## Supplemental file 2 for "Rapid genome functional annotation pipeline anchored to the House sparrow (*Passer domesticus*, Linnaeus 1758) genome reannotation": PasserD.gff (part 31 of 129)

```
2	GeMoMa	mRNA	40769639	40866532	3678	-	.	ID=PASSSERD02965.4;Parent=PASSSERD02965;aa=719;alternative="pyrgi_gene-DTNA";avgCov=775.0199;bestScore=3678;ce=20;evidence=2;iAA=0.9917;lpm=718;maxGap=6;maxScore=3726;minCov=154;minSplitReads=0;nps=0;oldID=onychos_rna-XM_041412844.1_R0;pAA=0.9917;prediction=0;raa=725;rce=21;ref-gene=onychos_gene-DTNA;start=M;stop=*;sumWeight=2.0;tae=0.9474;tde=0.9474;tie=0.9474;tpc=1
2	GeMoMa	exon	40769639	40773178	.	-	.	ID=nbis-exon-89310;Parent=PASSSERD02965.4;de=true;minCov=723;pc=1
2	GeMoMa	exon	40779628	40779672	.	-	.	ID=nbis-exon-89311;Parent=PASSSERD02965.4;de=true;minCov=723;pc=1
2	GeMoMa	exon	40782998	40783130	.	-	.	ID=nbis-exon-89312;Parent=PASSSERD02965.4;de=true;minCov=723;pc=1
2	GeMoMa	exon	40783853	40784021	.	-	.	ID=nbis-exon-89313;Parent=PASSSERD02965.4;de=true;minCov=723;pc=1
2	GeMoMa	exon	40784530	40784619	.	-	.	ID=nbis-exon-89314;Parent=PASSSERD02965.4;de=true;minCov=723;pc=1
2	GeMoMa	exon	40787409	40787568	.	-	.	ID=nbis-exon-89315;Parent=PASSSERD02965.4;de=true;minCov=723;pc=1
2	GeMoMa	exon	40791534	40791551	.	-	.	ID=nbis-exon-89316;Parent=PASSSERD02965.4;de=true;minCov=723;pc=1
2	GeMoMa	exon	40792819	40792915	.	-	.	ID=nbis-exon-89317;Parent=PASSSERD02965.4;de=true;minCov=723;pc=1
2	GeMoMa	exon	40796133	40796246	.	-	.	ID=nbis-exon-89318;Parent=PASSSERD02965.4;de=true;minCov=723;pc=1
2	GeMoMa	exon	40797623	40797720	.	-	.	ID=nbis-exon-89319;Parent=PASSSERD02965.4;de=true;minCov=723;pc=1
2	GeMoMa	exon	40800181	40800268	.	-	.	ID=nbis-exon-89320;Parent=PASSSERD02965.4;de=true;minCov=723;pc=1
2	GeMoMa	exon	40813095	40813184	.	-	.	ID=nbis-exon-89321;Parent=PASSSERD02965.4;de=true;minCov=723;pc=1
2	GeMoMa	exon	40815048	40815128	.	-	.	ID=nbis-exon-89322;Parent=PASSSERD02965.4;de=true;minCov=723;pc=1
2	GeMoMa	exon	40819727	40819851	.	-	.	ID=nbis-exon-89323;Parent=PASSSERD02965.4;de=true;minCov=723;pc=1
2	GeMoMa	exon	40822289	40822455	.	-	.	ID=nbis-exon-89324;Parent=PASSSERD02965.4;de=true;minCov=723;pc=1
2	GeMoMa	exon	40824455	40824560	.	-	.	ID=nbis-exon-89325;Parent=PASSSERD02965.4;de=true;minCov=723;pc=1
2	GeMoMa	exon	40828806	40828960	.	-	.	ID=nbis-exon-89326;Parent=PASSSERD02965.4;de=true;minCov=723;pc=1
2	GeMoMa	exon	40830452	40830537	.	-	.	ID=nbis-exon-89327;Parent=PASSSERD02965.4;de=true;minCov=723;pc=1
2	GeMoMa	exon	40837603	40837816	.	-	.	ID=nbis-exon-89328;Parent=PASSSERD02965.4;de=true;minCov=723;pc=1
2	GeMoMa	exon	40860637	40860717	.	-	.	ID=nbis-exon-89329;Parent=PASSSERD02965.4;de=true;minCov=723;pc=1
2	GeMoMa	exon	40866465	40866532	.	-	.	ID=nbis-exon-89330;Parent=PASSSERD02965.4;de=true;minCov=723;pc=1
2	GeMoMa	CDS	40779655	40779672	.	-	0	ID=cds-81618;Parent=PASSSERD02965.4;ae=true;minCov=771;pc=1
2	GeMoMa	CDS	40782998	40783130	.	-	1	ID=cds-81617;Parent=PASSSERD02965.4;ae=true;de=true;minCov=743;pc=1
2	GeMoMa	CDS	40783853	40784021	.	-	2	ID=cds-81616;Parent=PASSSERD02965.4;ae=true;de=true;minCov=963;pc=1
2	GeMoMa	CDS	40784530	40784619	.	-	2	ID=cds-81615;Parent=PASSSERD02965.4;ae=true;de=true;minCov=1179;pc=1
2	GeMoMa	CDS	40787409	40787568	.	-	0	ID=cds-81614;Parent=PASSSERD02965.4;ae=true;de=true;minCov=754;pc=1
2	GeMoMa	CDS	40791534	40791551	.	-	0	ID=cds-81613;Parent=PASSSERD02965.4;ae=true;de=true;minCov=672;pc=1
2	GeMoMa	CDS	40792819	40792915	.	-	1	ID=cds-81612;Parent=PASSSERD02965.4;ae=true;de=true;minCov=628;pc=1
2	GeMoMa	CDS	40796133	40796246	.	-	1	ID=cds-81611;Parent=PASSSERD02965.4;ae=true;de=true;minCov=587;pc=1
2	GeMoMa	CDS	40797623	40797720	.	-	0	ID=cds-81610;Parent=PASSSERD02965.4;ae=true;de=true;minCov=680;pc=1
2	GeMoMa	CDS	40800181	40800268	.	-	1	ID=cds-81609;Parent=PASSSERD02965.4;ae=true;de=true;minCov=724;pc=1
2	GeMoMa	CDS	40813095	40813184	.	-	1	ID=cds-81608;Parent=PASSSERD02965.4;ae=true;de=true;minCov=154;pc=1
2	GeMoMa	CDS	40815048	40815128	.	-	1	ID=cds-81607;Parent=PASSSERD02965.4;ae=true;de=true;minCov=509;pc=1
2	GeMoMa	CDS	40819727	40819851	.	-	0	ID=cds-81606;Parent=PASSSERD02965.4;ae=true;de=true;minCov=499;pc=1
2	GeMoMa	CDS	40822289	40822455	.	-	2	ID=cds-81605;Parent=PASSSERD02965.4;ae=true;de=true;minCov=489;pc=1
2	GeMoMa	CDS	40824455	40824560	.	-	0	ID=cds-81604;Parent=PASSSERD02965.4;ae=true;de=true;minCov=562;pc=1
2	GeMoMa	CDS	40828806	40828960	.	-	2	ID=cds-81603;Parent=PASSSERD02965.4;ae=true;de=true;minCov=535;pc=1
2	GeMoMa	CDS	40830452	40830537	.	-	1	ID=cds-81602;Parent=PASSSERD02965.4;ae=true;de=true;minCov=515;pc=1
2	GeMoMa	CDS	40837603	40837816	.	-	2	ID=cds-81601;Parent=PASSSERD02965.4;ae=false;de=true;minCov=565;pc=1
2	GeMoMa	CDS	40860637	40860717	.	-	2	ID=cds-81600;Parent=PASSSERD02965.4;ae=true;de=false;minCov=965;pc=1
2	GeMoMa	CDS	40866465	40866531	.	-	0	ID=cds-81599;Parent=PASSSERD02965.4;de=true;minCov=723;pc=1
2	AnnotationFinalizer_	five_prime_UTR	40866532	40866532	.	-	.	ID=five_prime_utr-10413;Parent=PASSSERD02965.4
2	AnnotationFinalizer_	three_prime_UTR	40769639	40773178	.	-	.	ID=three_prime_utr-8759;Parent=PASSSERD02965.4
2	AnnotationFinalizer_	three_prime_UTR	40779628	40779654	.	-	.	ID=three_prime_utr-8758;Parent=PASSSERD02965.4
2	GeMoMa	mRNA	40769639	40866532	3525	-	.	ID=PASSSERD02965.5;Parent=PASSSERD02965;aa=689;alternative="pyrgi_gene-DTNA";avgCov=801.358;bestScore=3525;ce=19;evidence=2;iAA=0.9914;lpm=688;maxGap=6;maxScore=3573;minCov=489;minSplitReads=0;nps=0;oldID=onychos_rna-XM_041412848.1_R0;pAA=0.9914;prediction=0;raa=695;rce=20;ref-gene=onychos_gene-DTNA;start=M;stop=*;sumWeight=2.0;tae=0.9444;tde=0.9444;tie=0.9444;tpc=1
2	GeMoMa	exon	40769639	40773178	.	-	.	ID=nbis-exon-89331;Parent=PASSSERD02965.5;de=true;minCov=723;pc=1
2	GeMoMa	exon	40779628	40779672	.	-	.	ID=nbis-exon-89332;Parent=PASSSERD02965.5;de=true;minCov=723;pc=1
2	GeMoMa	exon	40782998	40783130	.	-	.	ID=nbis-exon-89333;Parent=PASSSERD02965.5;de=true;minCov=723;pc=1
2	GeMoMa	exon	40783853	40784021	.	-	.	ID=nbis-exon-89334;Parent=PASSSERD02965.5;de=true;minCov=723;pc=1
2	GeMoMa	exon	40784530	40784619	.	-	.	ID=nbis-exon-89335;Parent=PASSSERD02965.5;de=true;minCov=723;pc=1
2	GeMoMa	exon	40787409	40787568	.	-	.	ID=nbis-exon-89336;Parent=PASSSERD02965.5;de=true;minCov=723;pc=1
2	GeMoMa	exon	40791534	40791551	.	-	.	ID=nbis-exon-89337;Parent=PASSSERD02965.5;de=true;minCov=723;pc=1
2	GeMoMa	exon	40792819	40792915	.	-	.	ID=nbis-exon-89338;Parent=PASSSERD02965.5;de=true;minCov=723;pc=1
2	GeMoMa	exon	40796133	40796246	.	-	.	ID=nbis-exon-89339;Parent=PASSSERD02965.5;de=true;minCov=723;pc=1
2	GeMoMa	exon	40797623	40797720	.	-	.	ID=nbis-exon-89340;Parent=PASSSERD02965.5;de=true;minCov=723;pc=1
2	GeMoMa	exon	40800181	40800268	.	-	.	ID=nbis-exon-89341;Parent=PASSSERD02965.5;de=true;minCov=723;pc=1
2	GeMoMa	exon	40815048	40815128	.	-	.	ID=nbis-exon-89342;Parent=PASSSERD02965.5;de=true;minCov=723;pc=1
2	GeMoMa	exon	40819727	40819851	.	-	.	ID=nbis-exon-89343;Parent=PASSSERD02965.5;de=true;minCov=723;pc=1
2	GeMoMa	exon	40822289	40822455	.	-	.	ID=nbis-exon-89344;Parent=PASSSERD02965.5;de=true;minCov=723;pc=1
2	GeMoMa	exon	40824455	40824560	.	-	.	ID=nbis-exon-89345;Parent=PASSSERD02965.5;de=true;minCov=723;pc=1
2	GeMoMa	exon	40828806	40828960	.	-	.	ID=nbis-exon-89346;Parent=PASSSERD02965.5;de=true;minCov=723;pc=1
2	GeMoMa	exon	40830452	40830537	.	-	.	ID=nbis-exon-89347;Parent=PASSSERD02965.5;de=true;minCov=723;pc=1
2	GeMoMa	exon	40837603	40837816	.	-	.	ID=nbis-exon-89348;Parent=PASSSERD02965.5;de=true;minCov=723;pc=1
2	GeMoMa	exon	40860637	40860717	.	-	.	ID=nbis-exon-89349;Parent=PASSSERD02965.5;de=true;minCov=723;pc=1
2	GeMoMa	exon	40866465	40866532	.	-	.	ID=nbis-exon-89350;Parent=PASSSERD02965.5;de=true;minCov=723;pc=1
2	GeMoMa	CDS	40779655	40779672	.	-	0	ID=cds-81637;Parent=PASSSERD02965.5;ae=true;minCov=771;pc=1
2	GeMoMa	CDS	40782998	40783130	.	-	1	ID=cds-81636;Parent=PASSSERD02965.5;ae=true;de=true;minCov=743;pc=1
2	GeMoMa	CDS	40783853	40784021	.	-	2	ID=cds-81635;Parent=PASSSERD02965.5;ae=true;de=true;minCov=963;pc=1
2	GeMoMa	CDS	40784530	40784619	.	-	2	ID=cds-81634;Parent=PASSSERD02965.5;ae=true;de=true;minCov=1179;pc=1
2	GeMoMa	CDS	40787409	40787568	.	-	0	ID=cds-81633;Parent=PASSSERD02965.5;ae=true;de=true;minCov=754;pc=1
2	GeMoMa	CDS	40791534	40791551	.	-	0	ID=cds-81632;Parent=PASSSERD02965.5;ae=true;de=true;minCov=672;pc=1
2	GeMoMa	CDS	40792819	40792915	.	-	1	ID=cds-81631;Parent=PASSSERD02965.5;ae=true;de=true;minCov=628;pc=1
2	GeMoMa	CDS	40796133	40796246	.	-	1	ID=cds-81630;Parent=PASSSERD02965.5;ae=true;de=true;minCov=587;pc=1
2	GeMoMa	CDS	40797623	40797720	.	-	0	ID=cds-81629;Parent=PASSSERD02965.5;ae=true;de=true;minCov=680;pc=1
2	GeMoMa	CDS	40800181	40800268	.	-	1	ID=cds-81628;Parent=PASSSERD02965.5;ae=true;de=true;minCov=724;pc=1
2	GeMoMa	CDS	40815048	40815128	.	-	1	ID=cds-81627;Parent=PASSSERD02965.5;ae=true;de=true;minCov=509;pc=1
2	GeMoMa	CDS	40819727	40819851	.	-	0	ID=cds-81626;Parent=PASSSERD02965.5;ae=true;de=true;minCov=499;pc=1
2	GeMoMa	CDS	40822289	40822455	.	-	2	ID=cds-81625;Parent=PASSSERD02965.5;ae=true;de=true;minCov=489;pc=1
2	GeMoMa	CDS	40824455	40824560	.	-	0	ID=cds-81624;Parent=PASSSERD02965.5;ae=true;de=true;minCov=562;pc=1
2	GeMoMa	CDS	40828806	40828960	.	-	2	ID=cds-81623;Parent=PASSSERD02965.5;ae=true;de=true;minCov=535;pc=1
2	GeMoMa	CDS	40830452	40830537	.	-	1	ID=cds-81622;Parent=PASSSERD02965.5;ae=true;de=true;minCov=515;pc=1
2	GeMoMa	CDS	40837603	40837816	.	-	2	ID=cds-81621;Parent=PASSSERD02965.5;ae=false;de=true;minCov=565;pc=1
2	GeMoMa	CDS	40860637	40860717	.	-	2	ID=cds-81620;Parent=PASSSERD02965.5;ae=true;de=false;minCov=965;pc=1
2	GeMoMa	CDS	40866465	40866531	.	-	0	ID=cds-81619;Parent=PASSSERD02965.5;de=true;minCov=723;pc=1
2	AnnotationFinalizer_	five_prime_UTR	40866532	40866532	.	-	.	ID=five_prime_utr-10414;Parent=PASSSERD02965.5
2	AnnotationFinalizer_	three_prime_UTR	40769639	40773178	.	-	.	ID=three_prime_utr-8761;Parent=PASSSERD02965.5
2	AnnotationFinalizer_	three_prime_UTR	40779628	40779654	.	-	.	ID=three_prime_utr-8760;Parent=PASSSERD02965.5
2	GeMoMa	mRNA	40769639	40866532	3953	-	.	ID=PASSSERD02965.6;Parent=PASSSERD02965;aa=775;alternative="onychos_gene-DTNA";avgCov=735.6766;bestScore=3953;ce=22;evidence=2;iAA=0.9923;lpm=774;maxGap=6;maxScore=4001;minCov=154;minSplitReads=0;nps=0;oldID=montanus_rna-XM_039703034.1_R0;pAA=0.9923;prediction=0;raa=781;rce=23;ref-gene=montanus_gene-DTNA;start=M;stop=*;sumWeight=1.8;tae=0.9524;tde=0.9524;tie=0.9524;tpc=1
2	GeMoMa	exon	40769639	40773178	.	-	.	ID=nbis-exon-89351;Parent=PASSSERD02965.6;de=true;minCov=723;pc=1
2	GeMoMa	exon	40779628	40779672	.	-	.	ID=nbis-exon-89352;Parent=PASSSERD02965.6;de=true;minCov=723;pc=1
2	GeMoMa	exon	40782998	40783130	.	-	.	ID=nbis-exon-89353;Parent=PASSSERD02965.6;de=true;minCov=723;pc=1
2	GeMoMa	exon	40783853	40784021	.	-	.	ID=nbis-exon-89354;Parent=PASSSERD02965.6;de=true;minCov=723;pc=1
2	GeMoMa	exon	40784530	40784619	.	-	.	ID=nbis-exon-89355;Parent=PASSSERD02965.6;de=true;minCov=723;pc=1
2	GeMoMa	exon	40787409	40787568	.	-	.	ID=nbis-exon-89356;Parent=PASSSERD02965.6;de=true;minCov=723;pc=1
2	GeMoMa	exon	40791534	40791551	.	-	.	ID=nbis-exon-89357;Parent=PASSSERD02965.6;de=true;minCov=723;pc=1
2	GeMoMa	exon	40792819	40792915	.	-	.	ID=nbis-exon-89358;Parent=PASSSERD02965.6;de=true;minCov=723;pc=1
2	GeMoMa	exon	40796133	40796246	.	-	.	ID=nbis-exon-89359;Parent=PASSSERD02965.6;de=true;minCov=723;pc=1
2	GeMoMa	exon	40797623	40797717	.	-	.	ID=nbis-exon-89360;Parent=PASSSERD02965.6;de=true;minCov=723;pc=1
2	GeMoMa	exon	40800181	40800268	.	-	.	ID=nbis-exon-89361;Parent=PASSSERD02965.6;de=true;minCov=723;pc=1
2	GeMoMa	exon	40806859	40806951	.	-	.	ID=nbis-exon-89362;Parent=PASSSERD02965.6;de=true;minCov=723;pc=1
2	GeMoMa	exon	40807576	40807653	.	-	.	ID=nbis-exon-89363;Parent=PASSSERD02965.6;de=true;minCov=723;pc=1
2	GeMoMa	exon	40813095	40813184	.	-	.	ID=nbis-exon-89364;Parent=PASSSERD02965.6;de=true;minCov=723;pc=1
2	GeMoMa	exon	40815048	40815128	.	-	.	ID=nbis-exon-89365;Parent=PASSSERD02965.6;de=true;minCov=723;pc=1
2	GeMoMa	exon	40819727	40819851	.	-	.	ID=nbis-exon-89366;Parent=PASSSERD02965.6;de=true;minCov=723;pc=1
2	GeMoMa	exon	40822289	40822455	.	-	.	ID=nbis-exon-89367;Parent=PASSSERD02965.6;de=true;minCov=723;pc=1
2	GeMoMa	exon	40824455	40824560	.	-	.	ID=nbis-exon-89368;Parent=PASSSERD02965.6;de=true;minCov=723;pc=1
2	GeMoMa	exon	40828806	40828960	.	-	.	ID=nbis-exon-89369;Parent=PASSSERD02965.6;de=true;minCov=723;pc=1
2	GeMoMa	exon	40830452	40830537	.	-	.	ID=nbis-exon-89370;Parent=PASSSERD02965.6;de=true;minCov=723;pc=1
2	GeMoMa	exon	40837603	40837816	.	-	.	ID=nbis-exon-89371;Parent=PASSSERD02965.6;de=true;minCov=723;pc=1
2	GeMoMa	exon	40860637	40860717	.	-	.	ID=nbis-exon-89372;Parent=PASSSERD02965.6;de=true;minCov=723;pc=1
2	GeMoMa	exon	40866465	40866532	.	-	.	ID=nbis-exon-89373;Parent=PASSSERD02965.6;de=true;minCov=723;pc=1
2	GeMoMa	CDS	40779655	40779672	.	-	0	ID=cds-81659;Parent=PASSSERD02965.6;ae=true;minCov=771;pc=1
2	GeMoMa	CDS	40782998	40783130	.	-	1	ID=cds-81658;Parent=PASSSERD02965.6;ae=true;de=true;minCov=743;pc=1
2	GeMoMa	CDS	40783853	40784021	.	-	2	ID=cds-81657;Parent=PASSSERD02965.6;ae=true;de=true;minCov=963;pc=1
2	GeMoMa	CDS	40784530	40784619	.	-	2	ID=cds-81656;Parent=PASSSERD02965.6;ae=true;de=true;minCov=1179;pc=1
2	GeMoMa	CDS	40787409	40787568	.	-	0	ID=cds-81655;Parent=PASSSERD02965.6;ae=true;de=true;minCov=754;pc=1
2	GeMoMa	CDS	40791534	40791551	.	-	0	ID=cds-81654;Parent=PASSSERD02965.6;ae=true;de=true;minCov=672;pc=1
2	GeMoMa	CDS	40792819	40792915	.	-	1	ID=cds-81653;Parent=PASSSERD02965.6;ae=true;de=true;minCov=628;pc=1
2	GeMoMa	CDS	40796133	40796246	.	-	1	ID=cds-81652;Parent=PASSSERD02965.6;ae=true;de=true;minCov=587;pc=1
2	GeMoMa	CDS	40797623	40797717	.	-	0	ID=cds-81651;Parent=PASSSERD02965.6;ae=true;de=true;minCov=680;pc=1
2	GeMoMa	CDS	40800181	40800268	.	-	1	ID=cds-81650;Parent=PASSSERD02965.6;ae=true;de=true;minCov=724;pc=1
2	GeMoMa	CDS	40806859	40806951	.	-	1	ID=cds-81649;Parent=PASSSERD02965.6;ae=true;de=true;minCov=210;pc=1
2	GeMoMa	CDS	40807576	40807653	.	-	1	ID=cds-81648;Parent=PASSSERD02965.6;ae=true;de=true;minCov=202;pc=1
2	GeMoMa	CDS	40813095	40813184	.	-	1	ID=cds-81647;Parent=PASSSERD02965.6;ae=true;de=true;minCov=154;pc=1
2	GeMoMa	CDS	40815048	40815128	.	-	1	ID=cds-81646;Parent=PASSSERD02965.6;ae=true;de=true;minCov=509;pc=1
2	GeMoMa	CDS	40819727	40819851	.	-	0	ID=cds-81645;Parent=PASSSERD02965.6;ae=true;de=true;minCov=499;pc=1
2	GeMoMa	CDS	40822289	40822455	.	-	2	ID=cds-81644;Parent=PASSSERD02965.6;ae=true;de=true;minCov=489;pc=1
2	GeMoMa	CDS	40824455	40824560	.	-	0	ID=cds-81643;Parent=PASSSERD02965.6;ae=true;de=true;minCov=562;pc=1
2	GeMoMa	CDS	40828806	40828960	.	-	2	ID=cds-81642;Parent=PASSSERD02965.6;ae=true;de=true;minCov=535;pc=1
2	GeMoMa	CDS	40830452	40830537	.	-	1	ID=cds-81641;Parent=PASSSERD02965.6;ae=true;de=true;minCov=515;pc=1
2	GeMoMa	CDS	40837603	40837816	.	-	2	ID=cds-81640;Parent=PASSSERD02965.6;ae=false;de=true;minCov=565;pc=1
2	GeMoMa	CDS	40860637	40860717	.	-	2	ID=cds-81639;Parent=PASSSERD02965.6;ae=true;de=false;minCov=965;pc=1
2	GeMoMa	CDS	40866465	40866531	.	-	0	ID=cds-81638;Parent=PASSSERD02965.6;de=true;minCov=723;pc=1
2	AnnotationFinalizer_	five_prime_UTR	40866532	40866532	.	-	.	ID=five_prime_utr-10415;Parent=PASSSERD02965.6
2	AnnotationFinalizer_	three_prime_UTR	40769639	40773178	.	-	.	ID=three_prime_utr-8763;Parent=PASSSERD02965.6
2	AnnotationFinalizer_	three_prime_UTR	40779628	40779654	.	-	.	ID=three_prime_utr-8762;Parent=PASSSERD02965.6
2	GeMoMa	mRNA	40769639	40866532	4075	-	.	ID=PASSSERD02965.7;Parent=PASSSERD02965;aa=792;alternative="montanus_gene-DTNA";avgCov=762.7058;bestScore=4075;ce=21;evidence=2;iAA=1;lpm=792;maxGap=0;maxScore=4075;minCov=202;minSplitReads=0;nps=0;oldID=passerold_transcript:ENSPDOT00000014816_R0;pAA=1;prediction=0;raa=792;rce=21;ref-gene=passerold_gene:ENSPDOG00000009887;start=M;stop=*;sumWeight=1.6;tae=0.95;tde=0.95;tie=0.95;tpc=1
2	GeMoMa	exon	40769639	40773178	.	-	.	ID=nbis-exon-89374;Parent=PASSSERD02965.7;de=true;minCov=723;pc=1
2	GeMoMa	exon	40782998	40783130	.	-	.	ID=nbis-exon-89375;Parent=PASSSERD02965.7;de=true;minCov=723;pc=1
2	GeMoMa	exon	40783853	40784021	.	-	.	ID=nbis-exon-89376;Parent=PASSSERD02965.7;de=true;minCov=723;pc=1
2	GeMoMa	exon	40784530	40784619	.	-	.	ID=nbis-exon-89377;Parent=PASSSERD02965.7;de=true;minCov=723;pc=1
2	GeMoMa	exon	40787409	40787568	.	-	.	ID=nbis-exon-89378;Parent=PASSSERD02965.7;de=true;minCov=723;pc=1
2	GeMoMa	exon	40791534	40791551	.	-	.	ID=nbis-exon-89379;Parent=PASSSERD02965.7;de=true;minCov=723;pc=1
2	GeMoMa	exon	40792819	40792915	.	-	.	ID=nbis-exon-89380;Parent=PASSSERD02965.7;de=true;minCov=723;pc=1
2	GeMoMa	exon	40796133	40796246	.	-	.	ID=nbis-exon-89381;Parent=PASSSERD02965.7;de=true;minCov=723;pc=1
2	GeMoMa	exon	40797623	40797720	.	-	.	ID=nbis-exon-89382;Parent=PASSSERD02965.7;de=true;minCov=723;pc=1
2	GeMoMa	exon	40800181	40800268	.	-	.	ID=nbis-exon-89383;Parent=PASSSERD02965.7;de=true;minCov=723;pc=1
2	GeMoMa	exon	40806859	40806951	.	-	.	ID=nbis-exon-89384;Parent=PASSSERD02965.7;de=true;minCov=723;pc=1
2	GeMoMa	exon	40807576	40807653	.	-	.	ID=nbis-exon-89385;Parent=PASSSERD02965.7;de=true;minCov=723;pc=1
2	GeMoMa	exon	40815048	40815128	.	-	.	ID=nbis-exon-89386;Parent=PASSSERD02965.7;de=true;minCov=723;pc=1
2	GeMoMa	exon	40819727	40819851	.	-	.	ID=nbis-exon-89387;Parent=PASSSERD02965.7;de=true;minCov=723;pc=1
2	GeMoMa	exon	40822289	40822455	.	-	.	ID=nbis-exon-89388;Parent=PASSSERD02965.7;de=true;minCov=723;pc=1
2	GeMoMa	exon	40824455	40824560	.	-	.	ID=nbis-exon-89389;Parent=PASSSERD02965.7;de=true;minCov=723;pc=1
2	GeMoMa	exon	40828806	40828960	.	-	.	ID=nbis-exon-89390;Parent=PASSSERD02965.7;de=true;minCov=723;pc=1
2	GeMoMa	exon	40830452	40830537	.	-	.	ID=nbis-exon-89391;Parent=PASSSERD02965.7;de=true;minCov=723;pc=1
2	GeMoMa	exon	40837603	40837816	.	-	.	ID=nbis-exon-89392;Parent=PASSSERD02965.7;de=true;minCov=723;pc=1
2	GeMoMa	exon	40860637	40860717	.	-	.	ID=nbis-exon-89393;Parent=PASSSERD02965.7;de=true;minCov=723;pc=1
2	GeMoMa	exon	40866465	40866532	.	-	.	ID=nbis-exon-89394;Parent=PASSSERD02965.7;de=true;minCov=723;pc=1
2	GeMoMa	CDS	40773023	40773178	.	-	0	ID=cds-81680;Parent=PASSSERD02965.7;ae=true;minCov=760;pc=1
2	GeMoMa	CDS	40782998	40783130	.	-	1	ID=cds-81679;Parent=PASSSERD02965.7;ae=true;de=true;minCov=743;pc=1
2	GeMoMa	CDS	40783853	40784021	.	-	2	ID=cds-81678;Parent=PASSSERD02965.7;ae=true;de=true;minCov=963;pc=1
2	GeMoMa	CDS	40784530	40784619	.	-	2	ID=cds-81677;Parent=PASSSERD02965.7;ae=true;de=true;minCov=1179;pc=1
2	GeMoMa	CDS	40787409	40787568	.	-	0	ID=cds-81676;Parent=PASSSERD02965.7;ae=true;de=true;minCov=754;pc=1
2	GeMoMa	CDS	40791534	40791551	.	-	0	ID=cds-81675;Parent=PASSSERD02965.7;ae=true;de=true;minCov=672;pc=1
2	GeMoMa	CDS	40792819	40792915	.	-	1	ID=cds-81674;Parent=PASSSERD02965.7;ae=true;de=true;minCov=628;pc=1
2	GeMoMa	CDS	40796133	40796246	.	-	1	ID=cds-81673;Parent=PASSSERD02965.7;ae=true;de=true;minCov=587;pc=1
2	GeMoMa	CDS	40797623	40797720	.	-	0	ID=cds-81672;Parent=PASSSERD02965.7;ae=true;de=true;minCov=680;pc=1
2	GeMoMa	CDS	40800181	40800268	.	-	1	ID=cds-81671;Parent=PASSSERD02965.7;ae=true;de=true;minCov=724;pc=1
2	GeMoMa	CDS	40806859	40806951	.	-	1	ID=cds-81670;Parent=PASSSERD02965.7;ae=true;de=true;minCov=210;pc=1
2	GeMoMa	CDS	40807576	40807653	.	-	1	ID=cds-81669;Parent=PASSSERD02965.7;ae=true;de=true;minCov=202;pc=1
2	GeMoMa	CDS	40815048	40815128	.	-	1	ID=cds-81668;Parent=PASSSERD02965.7;ae=true;de=true;minCov=509;pc=1
2	GeMoMa	CDS	40819727	40819851	.	-	0	ID=cds-81667;Parent=PASSSERD02965.7;ae=true;de=true;minCov=499;pc=1
2	GeMoMa	CDS	40822289	40822455	.	-	2	ID=cds-81666;Parent=PASSSERD02965.7;ae=true;de=true;minCov=489;pc=1
2	GeMoMa	CDS	40824455	40824560	.	-	0	ID=cds-81665;Parent=PASSSERD02965.7;ae=true;de=true;minCov=562;pc=1
2	GeMoMa	CDS	40828806	40828960	.	-	2	ID=cds-81664;Parent=PASSSERD02965.7;ae=true;de=true;minCov=535;pc=1
2	GeMoMa	CDS	40830452	40830537	.	-	1	ID=cds-81663;Parent=PASSSERD02965.7;ae=true;de=true;minCov=515;pc=1
2	GeMoMa	CDS	40837603	40837816	.	-	2	ID=cds-81662;Parent=PASSSERD02965.7;ae=false;de=true;minCov=565;pc=1
2	GeMoMa	CDS	40860637	40860717	.	-	2	ID=cds-81661;Parent=PASSSERD02965.7;ae=true;de=false;minCov=965;pc=1
2	GeMoMa	CDS	40866465	40866531	.	-	0	ID=cds-81660;Parent=PASSSERD02965.7;de=true;minCov=723;pc=1
2	AnnotationFinalizer_	five_prime_UTR	40866532	40866532	.	-	.	ID=five_prime_utr-10416;Parent=PASSSERD02965.7
2	AnnotationFinalizer_	three_prime_UTR	40769639	40773022	.	-	.	ID=three_prime_utr-8764;Parent=PASSSERD02965.7
2	GeMoMa	mRNA	40819723	40866532	1450	-	.	ID=PASSSERD02965.2;Parent=PASSSERD02965;aa=335;alternative="montanus_gene-LOC120502640,onychos_gene-DTNB";avgCov=734.1483;bestScore=1450;ce=8;evidence=3;iAA=0.7761;lpm=35;maxGap=0;maxScore=1793;minCov=0;minSplitReads=0;nps=0;oldID=pyrgi_rna-XM_041475842.1_R0;pAA=0.8269;prediction=0;raa=335;rce=8;ref-gene=pyrgi_gene-DTNB;start=M;stop=*;sumWeight=2.8;tae=0.8571;tde=0.8571;tie=0.8571;tpc=0.997
2	GeMoMa	exon	40819723	40819851	.	-	.	ID=nbis-exon-89280;Parent=PASSSERD02965.2;de=true;minCov=723;pc=1
2	GeMoMa	exon	40822289	40822455	.	-	.	ID=nbis-exon-89281;Parent=PASSSERD02965.2;de=true;minCov=723;pc=1
2	GeMoMa	exon	40824455	40824560	.	-	.	ID=nbis-exon-89282;Parent=PASSSERD02965.2;de=true;minCov=723;pc=1
2	GeMoMa	exon	40828806	40828960	.	-	.	ID=nbis-exon-89283;Parent=PASSSERD02965.2;de=true;minCov=723;pc=1
2	GeMoMa	exon	40830452	40830537	.	-	.	ID=nbis-exon-89284;Parent=PASSSERD02965.2;de=true;minCov=723;pc=1
2	GeMoMa	exon	40837603	40837816	.	-	.	ID=nbis-exon-89285;Parent=PASSSERD02965.2;de=true;minCov=723;pc=1
2	GeMoMa	exon	40860637	40860717	.	-	.	ID=nbis-exon-89286;Parent=PASSSERD02965.2;de=true;minCov=723;pc=1
2	GeMoMa	exon	40866465	40866532	.	-	.	ID=nbis-exon-89287;Parent=PASSSERD02965.2;de=true;minCov=723;pc=1
2	GeMoMa	CDS	40819723	40819851	.	-	0	ID=cds-81577;Parent=PASSSERD02965.2;ae=true;minCov=0;pc=0.9767
2	GeMoMa	CDS	40822289	40822455	.	-	2	ID=cds-81576;Parent=PASSSERD02965.2;ae=true;de=true;minCov=489;pc=1
2	GeMoMa	CDS	40824455	40824560	.	-	0	ID=cds-81575;Parent=PASSSERD02965.2;ae=true;de=true;minCov=562;pc=1
2	GeMoMa	CDS	40828806	40828960	.	-	2	ID=cds-81574;Parent=PASSSERD02965.2;ae=true;de=true;minCov=535;pc=1
2	GeMoMa	CDS	40830452	40830537	.	-	1	ID=cds-81573;Parent=PASSSERD02965.2;ae=true;de=true;minCov=515;pc=1
2	GeMoMa	CDS	40837603	40837816	.	-	2	ID=cds-81572;Parent=PASSSERD02965.2;ae=false;de=true;minCov=565;pc=1
2	GeMoMa	CDS	40860637	40860717	.	-	2	ID=cds-81571;Parent=PASSSERD02965.2;ae=true;de=false;minCov=965;pc=1
2	GeMoMa	CDS	40866465	40866531	.	-	0	ID=cds-81570;Parent=PASSSERD02965.2;de=true;minCov=723;pc=1
2	AnnotationFinalizer_	five_prime_UTR	40866532	40866532	.	-	.	ID=five_prime_utr-10411;Parent=PASSSERD02965.2
2	GAF	gene	41084715	41271358	.	+	.	ID=PASSSERD02966;combinedEvidence=4;complete=5;maxEvidence=4;maxTie=0.5455;transcripts=5
2	GeMoMa	mRNA	41084715	41271358	3280	+	.	ID=PASSSERD02966.1;Parent=PASSSERD02966;aa=640;alternative="montanus_gene-NOL4L,onychos_gene-NOL4,onychos_gene-NOL4L,pyrgi_gene-NOL4,pyrgi_gene-NOL4L";avgCov=4.0474;bestScore=3280;ce=11;evidence=4;iAA=1;lpm=640;maxGap=0;maxScore=3280;minCov=0;minSplitReads=0;nps=0;oldID=passerold_transcript:ENSPDOT00000014977_R0;pAA=1;prediction=0;raa=640;rce=11;ref-gene=passerold_gene:ENSPDOG00000009971;start=M;stop=*;sumWeight=3.6;tae=0.5;tde=0.6;tie=0.4;tpc=0.9375
2	GeMoMa	exon	41084715	41085080	.	+	.	ID=nbis-exon-89395;Parent=PASSSERD02966.1;de=false;minCov=1;pc=1
2	GeMoMa	exon	41119570	41119719	.	+	.	ID=nbis-exon-89396;Parent=PASSSERD02966.1;de=false;minCov=1;pc=1
2	GeMoMa	exon	41130245	41130356	.	+	.	ID=nbis-exon-89397;Parent=PASSSERD02966.1;de=false;minCov=1;pc=1
2	GeMoMa	exon	41130868	41130980	.	+	.	ID=nbis-exon-89398;Parent=PASSSERD02966.1;de=false;minCov=1;pc=1
2	GeMoMa	exon	41135596	41135728	.	+	.	ID=nbis-exon-89399;Parent=PASSSERD02966.1;de=false;minCov=1;pc=1
2	GeMoMa	exon	41193550	41193833	.	+	.	ID=nbis-exon-89400;Parent=PASSSERD02966.1;de=false;minCov=1;pc=1
2	GeMoMa	exon	41223924	41224103	.	+	.	ID=nbis-exon-89401;Parent=PASSSERD02966.1;de=false;minCov=1;pc=1
2	GeMoMa	exon	41224848	41225039	.	+	.	ID=nbis-exon-89402;Parent=PASSSERD02966.1;de=false;minCov=1;pc=1
2	GeMoMa	exon	41237715	41237828	.	+	.	ID=nbis-exon-89403;Parent=PASSSERD02966.1;de=false;minCov=1;pc=1
2	GeMoMa	exon	41260291	41260471	.	+	.	ID=nbis-exon-89404;Parent=PASSSERD02966.1;de=false;minCov=1;pc=1
2	GeMoMa	exon	41270695	41271358	.	+	.	ID=nbis-exon-89405;Parent=PASSSERD02966.1;de=false;minCov=1;pc=1
2	GeMoMa	CDS	41084814	41085080	.	+	0	ID=cds-81681;Parent=PASSSERD02966.1;de=false;minCov=1;pc=1
2	GeMoMa	CDS	41119570	41119719	.	+	0	ID=cds-81682;Parent=PASSSERD02966.1;ae=false;de=true;minCov=3;pc=1
2	GeMoMa	CDS	41130245	41130356	.	+	0	ID=cds-81683;Parent=PASSSERD02966.1;ae=true;de=true;minCov=5;pc=1
2	GeMoMa	CDS	41130868	41130980	.	+	2	ID=cds-81684;Parent=PASSSERD02966.1;ae=true;de=true;minCov=3;pc=1
2	GeMoMa	CDS	41135596	41135728	.	+	0	ID=cds-81685;Parent=PASSSERD02966.1;ae=true;de=false;minCov=2;pc=1
2	GeMoMa	CDS	41193550	41193833	.	+	2	ID=cds-81686;Parent=PASSSERD02966.1;ae=false;de=false;minCov=1;pc=1
2	GeMoMa	CDS	41223924	41224103	.	+	0	ID=cds-81687;Parent=PASSSERD02966.1;ae=false;de=true;minCov=2;pc=1
2	GeMoMa	CDS	41224848	41225039	.	+	0	ID=cds-81688;Parent=PASSSERD02966.1;ae=false;de=true;minCov=0;pc=0.6094
2	GeMoMa	CDS	41237715	41237828	.	+	0	ID=cds-81689;Parent=PASSSERD02966.1;ae=true;de=false;minCov=3;pc=1
2	GeMoMa	CDS	41260291	41260471	.	+	0	ID=cds-81690;Parent=PASSSERD02966.1;ae=false;de=true;minCov=1;pc=1
2	GeMoMa	CDS	41270695	41270888	.	+	2	ID=cds-81691;Parent=PASSSERD02966.1;ae=true;minCov=0;pc=0.768
2	AnnotationFinalizer_	five_prime_UTR	41084715	41084813	.	+	.	ID=five_prime_utr-10417;Parent=PASSSERD02966.1
2	AnnotationFinalizer_	three_prime_UTR	41270889	41271358	.	+	.	ID=three_prime_utr-8765;Parent=PASSSERD02966.1
2	GeMoMa	mRNA	41084715	41271358	3422	+	.	ID=PASSSERD02966.3;Parent=PASSSERD02966;aa=667;alternative="onychos_gene-NOL4,pyrgi_gene-NOL4";avgCov=4;bestScore=3422;ce=12;evidence=3;iAA=1;lpm=667;maxGap=0;maxScore=3422;minCov=0;minSplitReads=0;nps=0;oldID=montanus_rna-XM_039703095.1_R0;pAA=1;prediction=0;raa=667;rce=12;ref-gene=montanus_gene-NOL4;start=M;stop=*;sumWeight=2.8;tae=0.5455;tde=0.6364;tie=0.5455;tpc=0.94
2	GeMoMa	exon	41084715	41085080	.	+	.	ID=nbis-exon-89416;Parent=PASSSERD02966.3;de=false;minCov=1;pc=1
2	GeMoMa	exon	41119570	41119719	.	+	.	ID=nbis-exon-89417;Parent=PASSSERD02966.3;de=false;minCov=1;pc=1
2	GeMoMa	exon	41130245	41130356	.	+	.	ID=nbis-exon-89418;Parent=PASSSERD02966.3;de=false;minCov=1;pc=1
2	GeMoMa	exon	41130868	41130980	.	+	.	ID=nbis-exon-89419;Parent=PASSSERD02966.3;de=false;minCov=1;pc=1
2	GeMoMa	exon	41135596	41135728	.	+	.	ID=nbis-exon-89420;Parent=PASSSERD02966.3;de=false;minCov=1;pc=1
2	GeMoMa	exon	41193550	41193833	.	+	.	ID=nbis-exon-89421;Parent=PASSSERD02966.3;de=false;minCov=1;pc=1
2	GeMoMa	exon	41223924	41224103	.	+	.	ID=nbis-exon-89422;Parent=PASSSERD02966.3;de=false;minCov=1;pc=1
2	GeMoMa	exon	41224848	41225039	.	+	.	ID=nbis-exon-89423;Parent=PASSSERD02966.3;de=false;minCov=1;pc=1
2	GeMoMa	exon	41237715	41237828	.	+	.	ID=nbis-exon-89424;Parent=PASSSERD02966.3;de=false;minCov=1;pc=1
2	GeMoMa	exon	41260291	41260471	.	+	.	ID=nbis-exon-89425;Parent=PASSSERD02966.3;de=false;minCov=1;pc=1
2	GeMoMa	exon	41264447	41264527	.	+	.	ID=nbis-exon-89426;Parent=PASSSERD02966.3;de=false;minCov=1;pc=1
2	GeMoMa	exon	41270695	41271358	.	+	.	ID=nbis-exon-89427;Parent=PASSSERD02966.3;de=false;minCov=1;pc=1
2	GeMoMa	CDS	41084814	41085080	.	+	0	ID=cds-81699;Parent=PASSSERD02966.3;de=false;minCov=1;pc=1
2	GeMoMa	CDS	41119570	41119719	.	+	0	ID=cds-81700;Parent=PASSSERD02966.3;ae=false;de=true;minCov=3;pc=1
2	GeMoMa	CDS	41130245	41130356	.	+	0	ID=cds-81701;Parent=PASSSERD02966.3;ae=true;de=true;minCov=5;pc=1
2	GeMoMa	CDS	41130868	41130980	.	+	2	ID=cds-81702;Parent=PASSSERD02966.3;ae=true;de=true;minCov=3;pc=1
2	GeMoMa	CDS	41135596	41135728	.	+	0	ID=cds-81703;Parent=PASSSERD02966.3;ae=true;de=false;minCov=2;pc=1
2	GeMoMa	CDS	41193550	41193833	.	+	2	ID=cds-81704;Parent=PASSSERD02966.3;ae=false;de=false;minCov=1;pc=1
2	GeMoMa	CDS	41223924	41224103	.	+	0	ID=cds-81705;Parent=PASSSERD02966.3;ae=false;de=true;minCov=2;pc=1
2	GeMoMa	CDS	41224848	41225039	.	+	0	ID=cds-81706;Parent=PASSSERD02966.3;ae=false;de=true;minCov=0;pc=0.6094
2	GeMoMa	CDS	41237715	41237828	.	+	0	ID=cds-81707;Parent=PASSSERD02966.3;ae=true;de=false;minCov=3;pc=1
2	GeMoMa	CDS	41260291	41260471	.	+	0	ID=cds-81708;Parent=PASSSERD02966.3;ae=false;de=true;minCov=1;pc=1
2	GeMoMa	CDS	41264447	41264527	.	+	2	ID=cds-81709;Parent=PASSSERD02966.3;ae=true;de=true;minCov=2;pc=1
2	GeMoMa	CDS	41270695	41270888	.	+	2	ID=cds-81710;Parent=PASSSERD02966.3;ae=true;minCov=0;pc=0.768
2	AnnotationFinalizer_	five_prime_UTR	41084715	41084813	.	+	.	ID=five_prime_utr-10422;Parent=PASSSERD02966.3
2	AnnotationFinalizer_	three_prime_UTR	41270889	41271358	.	+	.	ID=three_prime_utr-8767;Parent=PASSSERD02966.3
2	GeMoMa	mRNA	41084715	41271358	2950	+	.	ID=PASSSERD02966.4;Parent=PASSSERD02966;aa=576;alternative="onychos_gene-NOL4,pyrgi_gene-NOL4";avgCov=4.4294;bestScore=2950;ce=10;evidence=3;iAA=1;lpm=576;maxGap=0;maxScore=2950;minCov=0;minSplitReads=0;nps=0;oldID=passerold_transcript:ENSPDOT00000014986_R0;pAA=1;prediction=0;raa=576;rce=10;ref-gene=passerold_gene:ENSPDOG00000009971;start=M;stop=*;sumWeight=2.8;tae=0.5556;tde=0.5556;tie=0.4444;tpc=0.974
2	GeMoMa	exon	41084715	41085080	.	+	.	ID=nbis-exon-89428;Parent=PASSSERD02966.4;de=false;minCov=1;pc=1
2	GeMoMa	exon	41119570	41119719	.	+	.	ID=nbis-exon-89429;Parent=PASSSERD02966.4;de=false;minCov=1;pc=1
2	GeMoMa	exon	41130245	41130356	.	+	.	ID=nbis-exon-89430;Parent=PASSSERD02966.4;de=false;minCov=1;pc=1
2	GeMoMa	exon	41130868	41130980	.	+	.	ID=nbis-exon-89431;Parent=PASSSERD02966.4;de=false;minCov=1;pc=1
2	GeMoMa	exon	41135596	41135728	.	+	.	ID=nbis-exon-89432;Parent=PASSSERD02966.4;de=false;minCov=1;pc=1
2	GeMoMa	exon	41193550	41193833	.	+	.	ID=nbis-exon-89433;Parent=PASSSERD02966.4;de=false;minCov=1;pc=1
2	GeMoMa	exon	41223924	41224103	.	+	.	ID=nbis-exon-89434;Parent=PASSSERD02966.4;de=false;minCov=1;pc=1
2	GeMoMa	exon	41237715	41237828	.	+	.	ID=nbis-exon-89435;Parent=PASSSERD02966.4;de=false;minCov=1;pc=1
2	GeMoMa	exon	41260291	41260471	.	+	.	ID=nbis-exon-89436;Parent=PASSSERD02966.4;de=false;minCov=1;pc=1
2	GeMoMa	exon	41270695	41271358	.	+	.	ID=nbis-exon-89437;Parent=PASSSERD02966.4;de=false;minCov=1;pc=1
2	GeMoMa	CDS	41084814	41085080	.	+	0	ID=cds-81711;Parent=PASSSERD02966.4;de=false;minCov=1;pc=1
2	GeMoMa	CDS	41119570	41119719	.	+	0	ID=cds-81712;Parent=PASSSERD02966.4;ae=false;de=true;minCov=3;pc=1
2	GeMoMa	CDS	41130245	41130356	.	+	0	ID=cds-81713;Parent=PASSSERD02966.4;ae=true;de=true;minCov=5;pc=1
2	GeMoMa	CDS	41130868	41130980	.	+	2	ID=cds-81714;Parent=PASSSERD02966.4;ae=true;de=true;minCov=3;pc=1
2	GeMoMa	CDS	41135596	41135728	.	+	0	ID=cds-81715;Parent=PASSSERD02966.4;ae=true;de=false;minCov=2;pc=1
2	GeMoMa	CDS	41193550	41193833	.	+	2	ID=cds-81716;Parent=PASSSERD02966.4;ae=false;de=false;minCov=1;pc=1
2	GeMoMa	CDS	41223924	41224103	.	+	0	ID=cds-81717;Parent=PASSSERD02966.4;ae=false;de=true;minCov=2;pc=1
2	GeMoMa	CDS	41237715	41237828	.	+	0	ID=cds-81718;Parent=PASSSERD02966.4;ae=true;de=false;minCov=3;pc=1
2	GeMoMa	CDS	41260291	41260471	.	+	0	ID=cds-81719;Parent=PASSSERD02966.4;ae=false;de=true;minCov=1;pc=1
2	GeMoMa	CDS	41270695	41270888	.	+	2	ID=cds-81720;Parent=PASSSERD02966.4;ae=true;minCov=0;pc=0.768
2	AnnotationFinalizer_	five_prime_UTR	41084715	41084813	.	+	.	ID=five_prime_utr-10423;Parent=PASSSERD02966.4
2	AnnotationFinalizer_	three_prime_UTR	41270889	41271358	.	+	.	ID=three_prime_utr-8768;Parent=PASSSERD02966.4
2	GeMoMa	mRNA	41084715	41271358	2763	+	.	ID=PASSSERD02966.5;Parent=PASSSERD02966;aa=538;alternative="onychos_gene-NOL4";avgCov=4.4071;bestScore=2763;ce=9;evidence=2;iAA=0.9981;lpm=427;maxGap=0;maxScore=2766;minCov=0;minSplitReads=0;nps=0;oldID=pyrgi_rna-XM_041473724.1_R0;pAA=0.9981;prediction=0;raa=538;rce=9;ref-gene=pyrgi_gene-NOL4;start=M;stop=*;sumWeight=2.0;tae=0.5;tde=0.625;tie=0.375;tpc=0.9721
2	GeMoMa	exon	41084715	41085080	.	+	.	ID=nbis-exon-89438;Parent=PASSSERD02966.5;de=false;minCov=1;pc=1
2	GeMoMa	exon	41119570	41119719	.	+	.	ID=nbis-exon-89439;Parent=PASSSERD02966.5;de=false;minCov=1;pc=1
2	GeMoMa	exon	41130245	41130356	.	+	.	ID=nbis-exon-89440;Parent=PASSSERD02966.5;de=false;minCov=1;pc=1
2	GeMoMa	exon	41130868	41130980	.	+	.	ID=nbis-exon-89441;Parent=PASSSERD02966.5;de=false;minCov=1;pc=1
2	GeMoMa	exon	41135596	41135728	.	+	.	ID=nbis-exon-89442;Parent=PASSSERD02966.5;de=false;minCov=1;pc=1
2	GeMoMa	exon	41193550	41193833	.	+	.	ID=nbis-exon-89443;Parent=PASSSERD02966.5;de=false;minCov=1;pc=1
2	GeMoMa	exon	41223924	41224103	.	+	.	ID=nbis-exon-89444;Parent=PASSSERD02966.5;de=false;minCov=1;pc=1
2	GeMoMa	exon	41260291	41260471	.	+	.	ID=nbis-exon-89445;Parent=PASSSERD02966.5;de=false;minCov=1;pc=1
2	GeMoMa	exon	41270695	41271358	.	+	.	ID=nbis-exon-89446;Parent=PASSSERD02966.5;de=false;minCov=1;pc=1
2	GeMoMa	CDS	41084814	41085080	.	+	0	ID=cds-81721;Parent=PASSSERD02966.5;de=false;minCov=1;pc=1
2	GeMoMa	CDS	41119570	41119719	.	+	0	ID=cds-81722;Parent=PASSSERD02966.5;ae=false;de=true;minCov=3;pc=1
2	GeMoMa	CDS	41130245	41130356	.	+	0	ID=cds-81723;Parent=PASSSERD02966.5;ae=true;de=true;minCov=5;pc=1
2	GeMoMa	CDS	41130868	41130980	.	+	2	ID=cds-81724;Parent=PASSSERD02966.5;ae=true;de=true;minCov=3;pc=1
2	GeMoMa	CDS	41135596	41135728	.	+	0	ID=cds-81725;Parent=PASSSERD02966.5;ae=true;de=false;minCov=2;pc=1
2	GeMoMa	CDS	41193550	41193833	.	+	2	ID=cds-81726;Parent=PASSSERD02966.5;ae=false;de=false;minCov=1;pc=1
2	GeMoMa	CDS	41223924	41224103	.	+	0	ID=cds-81727;Parent=PASSSERD02966.5;ae=false;de=true;minCov=2;pc=1
2	GeMoMa	CDS	41260291	41260471	.	+	0	ID=cds-81728;Parent=PASSSERD02966.5;ae=false;de=true;minCov=1;pc=1
2	GeMoMa	CDS	41270695	41270888	.	+	2	ID=cds-81729;Parent=PASSSERD02966.5;ae=true;minCov=0;pc=0.768
2	AnnotationFinalizer_	five_prime_UTR	41084715	41084813	.	+	.	ID=five_prime_utr-10424;Parent=PASSSERD02966.5
2	AnnotationFinalizer_	three_prime_UTR	41270889	41271358	.	+	.	ID=three_prime_utr-8769;Parent=PASSSERD02966.5
2	GeMoMa	mRNA	41119570	41271358	1037	+	.	ID=PASSSERD02966.2;Parent=PASSSERD02966;aa=415;alternative="onychos_gene-NOL4L,passerold_gene:ENSPDOG00000009292,pyrgi_gene-NOL4L";avgCov=3.2779;bestScore=2208;ce=7;evidence=4;iAA=0.5513;lpm=37;maxGap=7;maxScore=2213;minCov=0;minSplitReads=0;nps=0;oldID=montanus_rna-XM_039719363.1_R1;pAA=0.6993;prediction=1;raa=428;rce=7;ref-gene=montanus_gene-NOL4L;start=M;stop=*;sumWeight=3.6;tae=0.3333;tde=0.5;tie=0.1667;tpc=0.9036
2	GeMoMa	exon	41119570	41119719	.	+	.	ID=nbis-exon-89406;Parent=PASSSERD02966.2;de=false;minCov=3;pc=1
2	GeMoMa	exon	41130245	41130356	.	+	.	ID=nbis-exon-89407;Parent=PASSSERD02966.2;de=false;minCov=3;pc=1
2	GeMoMa	exon	41130868	41130980	.	+	.	ID=nbis-exon-89408;Parent=PASSSERD02966.2;de=false;minCov=3;pc=1
2	GeMoMa	exon	41135596	41135728	.	+	.	ID=nbis-exon-89409;Parent=PASSSERD02966.2;de=false;minCov=3;pc=1
2	GeMoMa	exon	41193550	41193833	.	+	.	ID=nbis-exon-89410;Parent=PASSSERD02966.2;de=false;minCov=3;pc=1
2	GeMoMa	exon	41223924	41224103	.	+	.	ID=nbis-exon-89411;Parent=PASSSERD02966.2;de=false;minCov=3;pc=1
2	GeMoMa	exon	41224848	41225039	.	+	.	ID=nbis-exon-89412;Parent=PASSSERD02966.2;de=false;minCov=3;pc=1
2	GeMoMa	exon	41237715	41237828	.	+	.	ID=nbis-exon-89413;Parent=PASSSERD02966.2;de=false;minCov=3;pc=1
2	GeMoMa	exon	41260291	41260471	.	+	.	ID=nbis-exon-89414;Parent=PASSSERD02966.2;de=false;minCov=3;pc=1
2	GeMoMa	exon	41270695	41271358	.	+	.	ID=nbis-exon-89415;Parent=PASSSERD02966.2;de=false;minCov=3;pc=1
2	GeMoMa	CDS	41135629	41135728	.	+	0	ID=cds-81692;Parent=PASSSERD02966.2;de=false;minCov=3;pc=1
2	GeMoMa	CDS	41193550	41193833	.	+	2	ID=cds-81693;Parent=PASSSERD02966.2;ae=false;de=false;minCov=1;pc=1
2	GeMoMa	CDS	41223924	41224103	.	+	0	ID=cds-81694;Parent=PASSSERD02966.2;ae=false;de=true;minCov=2;pc=1
2	GeMoMa	CDS	41224848	41225039	.	+	0	ID=cds-81695;Parent=PASSSERD02966.2;ae=false;de=true;minCov=0;pc=0.6094
2	GeMoMa	CDS	41237715	41237828	.	+	0	ID=cds-81696;Parent=PASSSERD02966.2;ae=true;de=false;minCov=3;pc=1
2	GeMoMa	CDS	41260291	41260471	.	+	0	ID=cds-81697;Parent=PASSSERD02966.2;ae=false;de=true;minCov=1;pc=1
2	GeMoMa	CDS	41270695	41270888	.	+	2	ID=cds-81698;Parent=PASSSERD02966.2;ae=true;minCov=0;pc=0.768
2	AnnotationFinalizer_	five_prime_UTR	41119570	41119719	.	+	.	ID=five_prime_utr-10418;Parent=PASSSERD02966.2
2	AnnotationFinalizer_	five_prime_UTR	41130245	41130356	.	+	.	ID=five_prime_utr-10419;Parent=PASSSERD02966.2
2	AnnotationFinalizer_	five_prime_UTR	41130868	41130980	.	+	.	ID=five_prime_utr-10420;Parent=PASSSERD02966.2
2	AnnotationFinalizer_	five_prime_UTR	41135596	41135628	.	+	.	ID=five_prime_utr-10421;Parent=PASSSERD02966.2
2	AnnotationFinalizer_	three_prime_UTR	41270889	41271358	.	+	.	ID=three_prime_utr-8766;Parent=PASSSERD02966.2
2	GAF	gene	41360849	41416800	.	-	.	ID=PASSSERD02967;combinedEvidence=2;complete=2;maxEvidence=1;maxTie=1.0;transcripts=2
2	GeMoMa	mRNA	41360849	41416800	11908	-	.	ID=PASSSERD02967.1;Parent=PASSSERD02967;aa=2432;avgCov=140.1519;bestScore=11908;ce=41;evidence=1;iAA=0.9482;lpm=202;maxGap=1;maxScore=12624;minCov=32;minSplitReads=0;nps=0;oldID=pyrgi_rna-XM_041477597.1_R0;pAA=0.9659;prediction=0;raa=2430;rce=41;ref-gene=pyrgi_gene-CEP192;start=M;stop=*;sumWeight=1.0;tae=1;tde=1;tie=0.975;tpc=1
2	GeMoMa	exon	41360849	41361285	.	-	.	ID=nbis-exon-89447;Parent=PASSSERD02967.1;de=true;minCov=32;pc=1
2	GeMoMa	exon	41365877	41365935	.	-	.	ID=nbis-exon-89448;Parent=PASSSERD02967.1;de=true;minCov=32;pc=1
2	GeMoMa	exon	41366404	41366527	.	-	.	ID=nbis-exon-89449;Parent=PASSSERD02967.1;de=true;minCov=32;pc=1
2	GeMoMa	exon	41367427	41367548	.	-	.	ID=nbis-exon-89450;Parent=PASSSERD02967.1;de=true;minCov=32;pc=1
2	GeMoMa	exon	41371300	41371419	.	-	.	ID=nbis-exon-89451;Parent=PASSSERD02967.1;de=true;minCov=32;pc=1
2	GeMoMa	exon	41372927	41373022	.	-	.	ID=nbis-exon-89452;Parent=PASSSERD02967.1;de=true;minCov=32;pc=1
2	GeMoMa	exon	41373888	41373967	.	-	.	ID=nbis-exon-89453;Parent=PASSSERD02967.1;de=true;minCov=32;pc=1
2	GeMoMa	exon	41375344	41375548	.	-	.	ID=nbis-exon-89454;Parent=PASSSERD02967.1;de=true;minCov=32;pc=1
2	GeMoMa	exon	41376892	41376997	.	-	.	ID=nbis-exon-89455;Parent=PASSSERD02967.1;de=true;minCov=32;pc=1
2	GeMoMa	exon	41378789	41378912	.	-	.	ID=nbis-exon-89456;Parent=PASSSERD02967.1;de=true;minCov=32;pc=1
2	GeMoMa	exon	41379217	41379389	.	-	.	ID=nbis-exon-89457;Parent=PASSSERD02967.1;de=true;minCov=32;pc=1
2	GeMoMa	exon	41379968	41380109	.	-	.	ID=nbis-exon-89458;Parent=PASSSERD02967.1;de=true;minCov=32;pc=1
2	GeMoMa	exon	41381302	41381411	.	-	.	ID=nbis-exon-89459;Parent=PASSSERD02967.1;de=true;minCov=32;pc=1
2	GeMoMa	exon	41383457	41383566	.	-	.	ID=nbis-exon-89460;Parent=PASSSERD02967.1;de=true;minCov=32;pc=1
2	GeMoMa	exon	41383779	41384039	.	-	.	ID=nbis-exon-89461;Parent=PASSSERD02967.1;de=true;minCov=32;pc=1
2	GeMoMa	exon	41384564	41384740	.	-	.	ID=nbis-exon-89462;Parent=PASSSERD02967.1;de=true;minCov=32;pc=1
2	GeMoMa	exon	41385452	41385542	.	-	.	ID=nbis-exon-89463;Parent=PASSSERD02967.1;de=true;minCov=32;pc=1
2	GeMoMa	exon	41387323	41387499	.	-	.	ID=nbis-exon-89464;Parent=PASSSERD02967.1;de=true;minCov=32;pc=1
2	GeMoMa	exon	41389025	41389140	.	-	.	ID=nbis-exon-89465;Parent=PASSSERD02967.1;de=true;minCov=32;pc=1
2	GeMoMa	exon	41389970	41390062	.	-	.	ID=nbis-exon-89466;Parent=PASSSERD02967.1;de=true;minCov=32;pc=1
2	GeMoMa	exon	41390190	41390329	.	-	.	ID=nbis-exon-89467;Parent=PASSSERD02967.1;de=true;minCov=32;pc=1
2	GeMoMa	exon	41390999	41391062	.	-	.	ID=nbis-exon-89468;Parent=PASSSERD02967.1;de=true;minCov=32;pc=1
2	GeMoMa	exon	41391254	41391388	.	-	.	ID=nbis-exon-89469;Parent=PASSSERD02967.1;de=true;minCov=32;pc=1
2	GeMoMa	exon	41392383	41392508	.	-	.	ID=nbis-exon-89470;Parent=PASSSERD02967.1;de=true;minCov=32;pc=1
2	GeMoMa	exon	41393607	41393837	.	-	.	ID=nbis-exon-89471;Parent=PASSSERD02967.1;de=true;minCov=32;pc=1
2	GeMoMa	exon	41395438	41395586	.	-	.	ID=nbis-exon-89472;Parent=PASSSERD02967.1;de=true;minCov=32;pc=1
2	GeMoMa	exon	41396704	41397601	.	-	.	ID=nbis-exon-89473;Parent=PASSSERD02967.1;de=true;minCov=32;pc=1
2	GeMoMa	exon	41398913	41399084	.	-	.	ID=nbis-exon-89474;Parent=PASSSERD02967.1;de=true;minCov=32;pc=1
2	GeMoMa	exon	41400176	41400299	.	-	.	ID=nbis-exon-89475;Parent=PASSSERD02967.1;de=true;minCov=32;pc=1
2	GeMoMa	exon	41400412	41401429	.	-	.	ID=nbis-exon-89476;Parent=PASSSERD02967.1;de=true;minCov=32;pc=1
2	GeMoMa	exon	41403031	41403161	.	-	.	ID=nbis-exon-89477;Parent=PASSSERD02967.1;de=true;minCov=32;pc=1
2	GeMoMa	exon	41403290	41403413	.	-	.	ID=nbis-exon-89478;Parent=PASSSERD02967.1;de=true;minCov=32;pc=1
2	GeMoMa	exon	41404931	41405122	.	-	.	ID=nbis-exon-89479;Parent=PASSSERD02967.1;de=true;minCov=32;pc=1
2	GeMoMa	exon	41405204	41405268	.	-	.	ID=nbis-exon-89480;Parent=PASSSERD02967.1;de=true;minCov=32;pc=1
2	GeMoMa	exon	41407721	41407861	.	-	.	ID=nbis-exon-89481;Parent=PASSSERD02967.1;de=true;minCov=32;pc=1
2	GeMoMa	exon	41408171	41408498	.	-	.	ID=nbis-exon-89482;Parent=PASSSERD02967.1;de=true;minCov=32;pc=1
2	GeMoMa	exon	41408751	41408891	.	-	.	ID=nbis-exon-89483;Parent=PASSSERD02967.1;de=true;minCov=32;pc=1
2	GeMoMa	exon	41411945	41411991	.	-	.	ID=nbis-exon-89484;Parent=PASSSERD02967.1;de=true;minCov=32;pc=1
2	GeMoMa	exon	41413465	41413619	.	-	.	ID=nbis-exon-89485;Parent=PASSSERD02967.1;de=true;minCov=32;pc=1
2	GeMoMa	exon	41415175	41415297	.	-	.	ID=nbis-exon-89486;Parent=PASSSERD02967.1;de=true;minCov=32;pc=1
2	GeMoMa	exon	41416085	41416314	.	-	.	ID=nbis-exon-89487;Parent=PASSSERD02967.1;de=true;minCov=32;pc=1
2	GeMoMa	exon	41416656	41416800	.	-	.	ID=nbis-exon-89488;Parent=PASSSERD02967.1;de=true;minCov=32;pc=1
2	GeMoMa	CDS	41361147	41361285	.	-	1	ID=cds-81770;Parent=PASSSERD02967.1;ae=true;minCov=144;pc=1
2	GeMoMa	CDS	41365877	41365935	.	-	0	ID=cds-81769;Parent=PASSSERD02967.1;ae=true;de=true;minCov=274;pc=1
2	GeMoMa	CDS	41366404	41366527	.	-	1	ID=cds-81768;Parent=PASSSERD02967.1;ae=true;de=true;minCov=242;pc=1
2	GeMoMa	CDS	41367427	41367548	.	-	0	ID=cds-81767;Parent=PASSSERD02967.1;ae=true;de=true;minCov=247;pc=1
2	GeMoMa	CDS	41371300	41371419	.	-	0	ID=cds-81766;Parent=PASSSERD02967.1;ae=true;de=true;minCov=188;pc=1
2	GeMoMa	CDS	41372927	41373022	.	-	0	ID=cds-81765;Parent=PASSSERD02967.1;ae=true;de=true;minCov=206;pc=1
2	GeMoMa	CDS	41373888	41373967	.	-	2	ID=cds-81764;Parent=PASSSERD02967.1;ae=true;de=true;minCov=188;pc=1
2	GeMoMa	CDS	41375344	41375548	.	-	0	ID=cds-81763;Parent=PASSSERD02967.1;ae=true;de=true;minCov=217;pc=1
2	GeMoMa	CDS	41376892	41376997	.	-	1	ID=cds-81762;Parent=PASSSERD02967.1;ae=true;de=true;minCov=203;pc=1
2	GeMoMa	CDS	41378789	41378912	.	-	2	ID=cds-81761;Parent=PASSSERD02967.1;ae=true;de=true;minCov=195;pc=1
2	GeMoMa	CDS	41379217	41379389	.	-	1	ID=cds-81760;Parent=PASSSERD02967.1;ae=true;de=true;minCov=184;pc=1
2	GeMoMa	CDS	41379968	41380109	.	-	2	ID=cds-81759;Parent=PASSSERD02967.1;ae=true;de=true;minCov=143;pc=1
2	GeMoMa	CDS	41381302	41381411	.	-	1	ID=cds-81758;Parent=PASSSERD02967.1;ae=true;de=true;minCov=155;pc=1
2	GeMoMa	CDS	41383457	41383566	.	-	0	ID=cds-81757;Parent=PASSSERD02967.1;ae=true;de=true;minCov=146;pc=1
2	GeMoMa	CDS	41383779	41384039	.	-	0	ID=cds-81756;Parent=PASSSERD02967.1;ae=true;de=true;minCov=122;pc=1
2	GeMoMa	CDS	41384564	41384740	.	-	0	ID=cds-81755;Parent=PASSSERD02967.1;ae=true;de=true;minCov=134;pc=1
2	GeMoMa	CDS	41385452	41385542	.	-	1	ID=cds-81754;Parent=PASSSERD02967.1;ae=true;de=true;minCov=135;pc=1
2	GeMoMa	CDS	41387323	41387499	.	-	1	ID=cds-81753;Parent=PASSSERD02967.1;ae=true;de=true;minCov=146;pc=1
2	GeMoMa	CDS	41389025	41389140	.	-	0	ID=cds-81752;Parent=PASSSERD02967.1;ae=true;de=true;minCov=123;pc=1
2	GeMoMa	CDS	41389970	41390062	.	-	0	ID=cds-81751;Parent=PASSSERD02967.1;ae=true;de=true;minCov=132;pc=1
2	GeMoMa	CDS	41390190	41390329	.	-	2	ID=cds-81750;Parent=PASSSERD02967.1;ae=true;de=true;minCov=125;pc=1
2	GeMoMa	CDS	41390999	41391062	.	-	0	ID=cds-81749;Parent=PASSSERD02967.1;ae=true;de=true;minCov=111;pc=1
2	GeMoMa	CDS	41391254	41391388	.	-	0	ID=cds-81748;Parent=PASSSERD02967.1;ae=true;de=true;minCov=85;pc=1
2	GeMoMa	CDS	41392383	41392508	.	-	0	ID=cds-81747;Parent=PASSSERD02967.1;ae=true;de=true;minCov=123;pc=1
2	GeMoMa	CDS	41393607	41393837	.	-	0	ID=cds-81746;Parent=PASSSERD02967.1;ae=true;de=true;minCov=126;pc=1
2	GeMoMa	CDS	41395438	41395586	.	-	2	ID=cds-81745;Parent=PASSSERD02967.1;ae=true;de=true;minCov=101;pc=1
2	GeMoMa	CDS	41396704	41397601	.	-	0	ID=cds-81744;Parent=PASSSERD02967.1;ae=true;de=true;minCov=59;pc=1
2	GeMoMa	CDS	41398913	41399084	.	-	1	ID=cds-81743;Parent=PASSSERD02967.1;ae=true;de=true;minCov=114;pc=1
2	GeMoMa	CDS	41400176	41400299	.	-	2	ID=cds-81742;Parent=PASSSERD02967.1;ae=true;de=true;minCov=109;pc=1
2	GeMoMa	CDS	41400412	41401429	.	-	0	ID=cds-81741;Parent=PASSSERD02967.1;ae=true;de=true;minCov=80;pc=1
2	GeMoMa	CDS	41403031	41403161	.	-	2	ID=cds-81740;Parent=PASSSERD02967.1;ae=true;de=true;minCov=78;pc=1
2	GeMoMa	CDS	41403290	41403413	.	-	0	ID=cds-81739;Parent=PASSSERD02967.1;ae=true;de=true;minCov=89;pc=1
2	GeMoMa	CDS	41404931	41405122	.	-	0	ID=cds-81738;Parent=PASSSERD02967.1;ae=true;de=true;minCov=94;pc=1
2	GeMoMa	CDS	41405204	41405268	.	-	2	ID=cds-81737;Parent=PASSSERD02967.1;ae=true;de=true;minCov=78;pc=1
2	GeMoMa	CDS	41407721	41407861	.	-	2	ID=cds-81736;Parent=PASSSERD02967.1;ae=true;de=true;minCov=71;pc=1
2	GeMoMa	CDS	41408171	41408498	.	-	0	ID=cds-81735;Parent=PASSSERD02967.1;ae=true;de=true;minCov=52;pc=1
2	GeMoMa	CDS	41408751	41408891	.	-	0	ID=cds-81734;Parent=PASSSERD02967.1;ae=true;de=true;minCov=66;pc=1
2	GeMoMa	CDS	41411945	41411991	.	-	2	ID=cds-81733;Parent=PASSSERD02967.1;ae=true;de=true;minCov=59;pc=1
2	GeMoMa	CDS	41413465	41413619	.	-	1	ID=cds-81732;Parent=PASSSERD02967.1;ae=true;de=true;minCov=57;pc=1
2	GeMoMa	CDS	41415175	41415297	.	-	1	ID=cds-81731;Parent=PASSSERD02967.1;ae=true;de=true;minCov=41;pc=1
2	GeMoMa	CDS	41416085	41416251	.	-	0	ID=cds-81730;Parent=PASSSERD02967.1;de=true;minCov=32;pc=1
2	AnnotationFinalizer_	five_prime_UTR	41416252	41416314	.	-	.	ID=five_prime_utr-10426;Parent=PASSSERD02967.1
2	AnnotationFinalizer_	five_prime_UTR	41416656	41416800	.	-	.	ID=five_prime_utr-10425;Parent=PASSSERD02967.1
2	AnnotationFinalizer_	three_prime_UTR	41360849	41361146	.	-	.	ID=three_prime_utr-8770;Parent=PASSSERD02967.1
2	GeMoMa	mRNA	41360849	41416800	12938	-	.	ID=PASSSERD02967.2;Parent=PASSSERD02967;aa=2526;avgCov=138.0116;bestScore=12938;ce=43;evidence=1;iAA=0.9893;lpm=611;maxGap=0;maxScore=13077;minCov=32;minSplitReads=40;nps=0;oldID=montanus_rna-XM_039706302.1_R0;pAA=0.9925;prediction=0;raa=2526;rce=43;ref-gene=montanus_gene-CEP192;start=M;stop=*;sumWeight=0.8;tae=1;tde=1;tie=1;tpc=1
2	GeMoMa	exon	41360849	41361285	.	-	.	ID=nbis-exon-89489;Parent=PASSSERD02967.2;de=true;minCov=32;pc=1
2	GeMoMa	exon	41365877	41365935	.	-	.	ID=nbis-exon-89490;Parent=PASSSERD02967.2;de=true;minCov=32;pc=1
2	GeMoMa	exon	41366404	41366527	.	-	.	ID=nbis-exon-89491;Parent=PASSSERD02967.2;de=true;minCov=32;pc=1
2	GeMoMa	exon	41367427	41367548	.	-	.	ID=nbis-exon-89492;Parent=PASSSERD02967.2;de=true;minCov=32;pc=1
2	GeMoMa	exon	41371300	41371419	.	-	.	ID=nbis-exon-89493;Parent=PASSSERD02967.2;de=true;minCov=32;pc=1
2	GeMoMa	exon	41372927	41373022	.	-	.	ID=nbis-exon-89494;Parent=PASSSERD02967.2;de=true;minCov=32;pc=1
2	GeMoMa	exon	41373888	41373967	.	-	.	ID=nbis-exon-89495;Parent=PASSSERD02967.2;de=true;minCov=32;pc=1
2	GeMoMa	exon	41375344	41375548	.	-	.	ID=nbis-exon-89496;Parent=PASSSERD02967.2;de=true;minCov=32;pc=1
2	GeMoMa	exon	41376892	41376997	.	-	.	ID=nbis-exon-89497;Parent=PASSSERD02967.2;de=true;minCov=32;pc=1
2	GeMoMa	exon	41378789	41378912	.	-	.	ID=nbis-exon-89498;Parent=PASSSERD02967.2;de=true;minCov=32;pc=1
2	GeMoMa	exon	41379217	41379389	.	-	.	ID=nbis-exon-89499;Parent=PASSSERD02967.2;de=true;minCov=32;pc=1
2	GeMoMa	exon	41379968	41380109	.	-	.	ID=nbis-exon-89500;Parent=PASSSERD02967.2;de=true;minCov=32;pc=1
2	GeMoMa	exon	41381302	41381411	.	-	.	ID=nbis-exon-89501;Parent=PASSSERD02967.2;de=true;minCov=32;pc=1
2	GeMoMa	exon	41383457	41383566	.	-	.	ID=nbis-exon-89502;Parent=PASSSERD02967.2;de=true;minCov=32;pc=1
2	GeMoMa	exon	41383779	41384039	.	-	.	ID=nbis-exon-89503;Parent=PASSSERD02967.2;de=true;minCov=32;pc=1
2	GeMoMa	exon	41384564	41384740	.	-	.	ID=nbis-exon-89504;Parent=PASSSERD02967.2;de=true;minCov=32;pc=1
2	GeMoMa	exon	41385452	41385542	.	-	.	ID=nbis-exon-89505;Parent=PASSSERD02967.2;de=true;minCov=32;pc=1
2	GeMoMa	exon	41387323	41387499	.	-	.	ID=nbis-exon-89506;Parent=PASSSERD02967.2;de=true;minCov=32;pc=1
2	GeMoMa	exon	41389025	41389140	.	-	.	ID=nbis-exon-89507;Parent=PASSSERD02967.2;de=true;minCov=32;pc=1
2	GeMoMa	exon	41389970	41390062	.	-	.	ID=nbis-exon-89508;Parent=PASSSERD02967.2;de=true;minCov=32;pc=1
2	GeMoMa	exon	41390190	41390329	.	-	.	ID=nbis-exon-89509;Parent=PASSSERD02967.2;de=true;minCov=32;pc=1
2	GeMoMa	exon	41390999	41391062	.	-	.	ID=nbis-exon-89510;Parent=PASSSERD02967.2;de=true;minCov=32;pc=1
2	GeMoMa	exon	41391254	41391388	.	-	.	ID=nbis-exon-89511;Parent=PASSSERD02967.2;de=true;minCov=32;pc=1
2	GeMoMa	exon	41392383	41392508	.	-	.	ID=nbis-exon-89512;Parent=PASSSERD02967.2;de=true;minCov=32;pc=1
2	GeMoMa	exon	41393607	41393837	.	-	.	ID=nbis-exon-89513;Parent=PASSSERD02967.2;de=true;minCov=32;pc=1
2	GeMoMa	exon	41395438	41395586	.	-	.	ID=nbis-exon-89514;Parent=PASSSERD02967.2;de=true;minCov=32;pc=1
2	GeMoMa	exon	41396704	41397601	.	-	.	ID=nbis-exon-89515;Parent=PASSSERD02967.2;de=true;minCov=32;pc=1
2	GeMoMa	exon	41398913	41399084	.	-	.	ID=nbis-exon-89516;Parent=PASSSERD02967.2;de=true;minCov=32;pc=1
2	GeMoMa	exon	41400176	41400299	.	-	.	ID=nbis-exon-89517;Parent=PASSSERD02967.2;de=true;minCov=32;pc=1
2	GeMoMa	exon	41400412	41401429	.	-	.	ID=nbis-exon-89518;Parent=PASSSERD02967.2;de=true;minCov=32;pc=1
2	GeMoMa	exon	41403031	41403161	.	-	.	ID=nbis-exon-89519;Parent=PASSSERD02967.2;de=true;minCov=32;pc=1
2	GeMoMa	exon	41403290	41403413	.	-	.	ID=nbis-exon-89520;Parent=PASSSERD02967.2;de=true;minCov=32;pc=1
2	GeMoMa	exon	41404931	41405122	.	-	.	ID=nbis-exon-89521;Parent=PASSSERD02967.2;de=true;minCov=32;pc=1
2	GeMoMa	exon	41405204	41405268	.	-	.	ID=nbis-exon-89522;Parent=PASSSERD02967.2;de=true;minCov=32;pc=1
2	GeMoMa	exon	41407721	41407861	.	-	.	ID=nbis-exon-89523;Parent=PASSSERD02967.2;de=true;minCov=32;pc=1
2	GeMoMa	exon	41408171	41408498	.	-	.	ID=nbis-exon-89524;Parent=PASSSERD02967.2;de=true;minCov=32;pc=1
2	GeMoMa	exon	41408751	41408891	.	-	.	ID=nbis-exon-89525;Parent=PASSSERD02967.2;de=true;minCov=32;pc=1
2	GeMoMa	exon	41409265	41409413	.	-	.	ID=nbis-exon-89526;Parent=PASSSERD02967.2;de=true;minCov=32;pc=1
2	GeMoMa	exon	41410496	41410628	.	-	.	ID=nbis-exon-89527;Parent=PASSSERD02967.2;de=true;minCov=32;pc=1
2	GeMoMa	exon	41411945	41411991	.	-	.	ID=nbis-exon-89528;Parent=PASSSERD02967.2;de=true;minCov=32;pc=1
2	GeMoMa	exon	41413465	41413619	.	-	.	ID=nbis-exon-89529;Parent=PASSSERD02967.2;de=true;minCov=32;pc=1
2	GeMoMa	exon	41415175	41415297	.	-	.	ID=nbis-exon-89530;Parent=PASSSERD02967.2;de=true;minCov=32;pc=1
2	GeMoMa	exon	41416085	41416314	.	-	.	ID=nbis-exon-89531;Parent=PASSSERD02967.2;de=true;minCov=32;pc=1
2	GeMoMa	exon	41416656	41416800	.	-	.	ID=nbis-exon-89532;Parent=PASSSERD02967.2;de=true;minCov=32;pc=1
2	GeMoMa	CDS	41361147	41361285	.	-	1	ID=cds-81813;Parent=PASSSERD02967.2;ae=true;minCov=144;pc=1
2	GeMoMa	CDS	41365877	41365935	.	-	0	ID=cds-81812;Parent=PASSSERD02967.2;ae=true;de=true;minCov=274;pc=1
2	GeMoMa	CDS	41366404	41366527	.	-	1	ID=cds-81811;Parent=PASSSERD02967.2;ae=true;de=true;minCov=242;pc=1
2	GeMoMa	CDS	41367427	41367548	.	-	0	ID=cds-81810;Parent=PASSSERD02967.2;ae=true;de=true;minCov=247;pc=1
2	GeMoMa	CDS	41371300	41371419	.	-	0	ID=cds-81809;Parent=PASSSERD02967.2;ae=true;de=true;minCov=188;pc=1
2	GeMoMa	CDS	41372927	41373022	.	-	0	ID=cds-81808;Parent=PASSSERD02967.2;ae=true;de=true;minCov=206;pc=1
2	GeMoMa	CDS	41373888	41373967	.	-	2	ID=cds-81807;Parent=PASSSERD02967.2;ae=true;de=true;minCov=188;pc=1
2	GeMoMa	CDS	41375344	41375548	.	-	0	ID=cds-81806;Parent=PASSSERD02967.2;ae=true;de=true;minCov=217;pc=1
2	GeMoMa	CDS	41376892	41376997	.	-	1	ID=cds-81805;Parent=PASSSERD02967.2;ae=true;de=true;minCov=203;pc=1
2	GeMoMa	CDS	41378789	41378912	.	-	2	ID=cds-81804;Parent=PASSSERD02967.2;ae=true;de=true;minCov=195;pc=1
2	GeMoMa	CDS	41379217	41379389	.	-	1	ID=cds-81803;Parent=PASSSERD02967.2;ae=true;de=true;minCov=184;pc=1
2	GeMoMa	CDS	41379968	41380109	.	-	2	ID=cds-81802;Parent=PASSSERD02967.2;ae=true;de=true;minCov=143;pc=1
2	GeMoMa	CDS	41381302	41381411	.	-	1	ID=cds-81801;Parent=PASSSERD02967.2;ae=true;de=true;minCov=155;pc=1
2	GeMoMa	CDS	41383457	41383566	.	-	0	ID=cds-81800;Parent=PASSSERD02967.2;ae=true;de=true;minCov=146;pc=1
2	GeMoMa	CDS	41383779	41384039	.	-	0	ID=cds-81799;Parent=PASSSERD02967.2;ae=true;de=true;minCov=122;pc=1
2	GeMoMa	CDS	41384564	41384740	.	-	0	ID=cds-81798;Parent=PASSSERD02967.2;ae=true;de=true;minCov=134;pc=1
2	GeMoMa	CDS	41385452	41385542	.	-	1	ID=cds-81797;Parent=PASSSERD02967.2;ae=true;de=true;minCov=135;pc=1
2	GeMoMa	CDS	41387323	41387499	.	-	1	ID=cds-81796;Parent=PASSSERD02967.2;ae=true;de=true;minCov=146;pc=1
2	GeMoMa	CDS	41389025	41389140	.	-	0	ID=cds-81795;Parent=PASSSERD02967.2;ae=true;de=true;minCov=123;pc=1
2	GeMoMa	CDS	41389970	41390062	.	-	0	ID=cds-81794;Parent=PASSSERD02967.2;ae=true;de=true;minCov=132;pc=1
2	GeMoMa	CDS	41390190	41390329	.	-	2	ID=cds-81793;Parent=PASSSERD02967.2;ae=true;de=true;minCov=125;pc=1
2	GeMoMa	CDS	41390999	41391062	.	-	0	ID=cds-81792;Parent=PASSSERD02967.2;ae=true;de=true;minCov=111;pc=1
2	GeMoMa	CDS	41391254	41391388	.	-	0	ID=cds-81791;Parent=PASSSERD02967.2;ae=true;de=true;minCov=85;pc=1
2	GeMoMa	CDS	41392383	41392508	.	-	0	ID=cds-81790;Parent=PASSSERD02967.2;ae=true;de=true;minCov=123;pc=1
2	GeMoMa	CDS	41393607	41393837	.	-	0	ID=cds-81789;Parent=PASSSERD02967.2;ae=true;de=true;minCov=126;pc=1
2	GeMoMa	CDS	41395438	41395586	.	-	2	ID=cds-81788;Parent=PASSSERD02967.2;ae=true;de=true;minCov=101;pc=1
2	GeMoMa	CDS	41396704	41397601	.	-	0	ID=cds-81787;Parent=PASSSERD02967.2;ae=true;de=true;minCov=59;pc=1
2	GeMoMa	CDS	41398913	41399084	.	-	1	ID=cds-81786;Parent=PASSSERD02967.2;ae=true;de=true;minCov=114;pc=1
2	GeMoMa	CDS	41400176	41400299	.	-	2	ID=cds-81785;Parent=PASSSERD02967.2;ae=true;de=true;minCov=109;pc=1
2	GeMoMa	CDS	41400412	41401429	.	-	0	ID=cds-81784;Parent=PASSSERD02967.2;ae=true;de=true;minCov=80;pc=1
2	GeMoMa	CDS	41403031	41403161	.	-	2	ID=cds-81783;Parent=PASSSERD02967.2;ae=true;de=true;minCov=78;pc=1
2	GeMoMa	CDS	41403290	41403413	.	-	0	ID=cds-81782;Parent=PASSSERD02967.2;ae=true;de=true;minCov=89;pc=1
2	GeMoMa	CDS	41404931	41405122	.	-	0	ID=cds-81781;Parent=PASSSERD02967.2;ae=true;de=true;minCov=94;pc=1
2	GeMoMa	CDS	41405204	41405268	.	-	2	ID=cds-81780;Parent=PASSSERD02967.2;ae=true;de=true;minCov=78;pc=1
2	GeMoMa	CDS	41407721	41407861	.	-	2	ID=cds-81779;Parent=PASSSERD02967.2;ae=true;de=true;minCov=71;pc=1
2	GeMoMa	CDS	41408171	41408498	.	-	0	ID=cds-81778;Parent=PASSSERD02967.2;ae=true;de=true;minCov=52;pc=1
2	GeMoMa	CDS	41408751	41408891	.	-	0	ID=cds-81777;Parent=PASSSERD02967.2;ae=true;de=true;minCov=66;pc=1
2	GeMoMa	CDS	41409265	41409413	.	-	2	ID=cds-81776;Parent=PASSSERD02967.2;ae=true;de=true;minCov=72;pc=1
2	GeMoMa	CDS	41410496	41410628	.	-	0	ID=cds-81775;Parent=PASSSERD02967.2;ae=true;de=true;minCov=60;pc=1
2	GeMoMa	CDS	41411945	41411991	.	-	2	ID=cds-81774;Parent=PASSSERD02967.2;ae=true;de=true;minCov=59;pc=1
2	GeMoMa	CDS	41413465	41413619	.	-	1	ID=cds-81773;Parent=PASSSERD02967.2;ae=true;de=true;minCov=57;pc=1
2	GeMoMa	CDS	41415175	41415297	.	-	1	ID=cds-81772;Parent=PASSSERD02967.2;ae=true;de=true;minCov=41;pc=1
2	GeMoMa	CDS	41416085	41416251	.	-	0	ID=cds-81771;Parent=PASSSERD02967.2;de=true;minCov=32;pc=1
2	AnnotationFinalizer_	five_prime_UTR	41416252	41416314	.	-	.	ID=five_prime_utr-10428;Parent=PASSSERD02967.2
2	AnnotationFinalizer_	five_prime_UTR	41416656	41416800	.	-	.	ID=five_prime_utr-10427;Parent=PASSSERD02967.2
2	AnnotationFinalizer_	three_prime_UTR	41360849	41361146	.	-	.	ID=three_prime_utr-8771;Parent=PASSSERD02967.2
2	GAF	gene	41419701	41430982	.	-	.	ID=PASSSERD02968;combinedEvidence=3;complete=2;maxEvidence=3;maxTie=1.0;transcripts=2
2	GeMoMa	mRNA	41419701	41430982	2251	-	.	ID=PASSSERD02968.1;Parent=PASSSERD02968;aa=420;alternative="passerold_gene:ENSPDOG00000010241,pyrgi_gene-SEH1L";avgCov=1748.5532;bestScore=2251;ce=9;evidence=3;iAA=1;lpm=420;maxGap=0;maxScore=2251;minCov=409;minSplitReads=1204;nps=0;oldID=montanus_rna-XM_039706235.1_R0;pAA=1;prediction=0;raa=420;rce=9;ref-gene=montanus_gene-SEH1L;start=M;stop=*;sumWeight=2.6;tae=1;tde=1;tie=1;tpc=1
2	GeMoMa	exon	41419701	41420465	.	-	.	ID=nbis-exon-89533;Parent=PASSSERD02968.1;de=true;minCov=409;pc=1
2	GeMoMa	exon	41424050	41424200	.	-	.	ID=nbis-exon-89534;Parent=PASSSERD02968.1;de=true;minCov=409;pc=1
2	GeMoMa	exon	41424948	41425105	.	-	.	ID=nbis-exon-89535;Parent=PASSSERD02968.1;de=true;minCov=409;pc=1
2	GeMoMa	exon	41425379	41425519	.	-	.	ID=nbis-exon-89536;Parent=PASSSERD02968.1;de=true;minCov=409;pc=1
2	GeMoMa	exon	41426553	41426651	.	-	.	ID=nbis-exon-89537;Parent=PASSSERD02968.1;de=true;minCov=409;pc=1
2	GeMoMa	exon	41427327	41427538	.	-	.	ID=nbis-exon-89538;Parent=PASSSERD02968.1;de=true;minCov=409;pc=1
2	GeMoMa	exon	41427946	41428092	.	-	.	ID=nbis-exon-89539;Parent=PASSSERD02968.1;de=true;minCov=409;pc=1
2	GeMoMa	exon	41429105	41429155	.	-	.	ID=nbis-exon-89540;Parent=PASSSERD02968.1;de=true;minCov=409;pc=1
2	GeMoMa	exon	41430810	41430982	.	-	.	ID=nbis-exon-89541;Parent=PASSSERD02968.1;de=true;minCov=409;pc=1
2	GeMoMa	CDS	41420276	41420465	.	-	1	ID=cds-81822;Parent=PASSSERD02968.1;ae=true;minCov=1256;pc=1
2	GeMoMa	CDS	41424050	41424200	.	-	2	ID=cds-81821;Parent=PASSSERD02968.1;ae=true;de=true;minCov=2135;pc=1
2	GeMoMa	CDS	41424948	41425105	.	-	1	ID=cds-81820;Parent=PASSSERD02968.1;ae=true;de=true;minCov=1795;pc=1
2	GeMoMa	CDS	41425379	41425519	.	-	1	ID=cds-81819;Parent=PASSSERD02968.1;ae=true;de=true;minCov=1656;pc=1
2	GeMoMa	CDS	41426553	41426651	.	-	1	ID=cds-81818;Parent=PASSSERD02968.1;ae=true;de=true;minCov=1570;pc=1
2	GeMoMa	CDS	41427327	41427538	.	-	0	ID=cds-81817;Parent=PASSSERD02968.1;ae=true;de=true;minCov=1582;pc=1
2	GeMoMa	CDS	41427946	41428092	.	-	0	ID=cds-81816;Parent=PASSSERD02968.1;ae=true;de=true;minCov=1223;pc=1
2	GeMoMa	CDS	41429105	41429155	.	-	0	ID=cds-81815;Parent=PASSSERD02968.1;ae=true;de=true;minCov=1215;pc=1
2	GeMoMa	CDS	41430810	41430920	.	-	0	ID=cds-81814;Parent=PASSSERD02968.1;de=true;minCov=409;pc=1
2	AnnotationFinalizer_	five_prime_UTR	41430921	41430982	.	-	.	ID=five_prime_utr-10429;Parent=PASSSERD02968.1
2	AnnotationFinalizer_	three_prime_UTR	41419701	41420275	.	-	.	ID=three_prime_utr-8772;Parent=PASSSERD02968.1
2	GeMoMa	mRNA	41419701	41430982	1920	-	.	ID=PASSSERD02968.2;Parent=PASSSERD02968;aa=361;alternative="pyrgi_gene-SEH1L";avgCov=1714.2918;bestScore=1920;ce=9;evidence=2;iAA=1;lpm=361;maxGap=0;maxScore=1920;minCov=409;minSplitReads=877;nps=0;oldID=montanus_rna-XM_039706236.1_R0;pAA=1;prediction=0;raa=361;rce=9;ref-gene=montanus_gene-SEH1L;start=M;stop=*;sumWeight=1.8;tae=1;tde=1;tie=1;tpc=1
2	GeMoMa	exon	41419701	41422116	.	-	.	ID=nbis-exon-89542;Parent=PASSSERD02968.2;de=true;minCov=409;pc=1
2	GeMoMa	exon	41424050	41424200	.	-	.	ID=nbis-exon-89543;Parent=PASSSERD02968.2;de=true;minCov=409;pc=1
2	GeMoMa	exon	41424948	41425105	.	-	.	ID=nbis-exon-89544;Parent=PASSSERD02968.2;de=true;minCov=409;pc=1
2	GeMoMa	exon	41425379	41425519	.	-	.	ID=nbis-exon-89545;Parent=PASSSERD02968.2;de=true;minCov=409;pc=1
2	GeMoMa	exon	41426553	41426651	.	-	.	ID=nbis-exon-89546;Parent=PASSSERD02968.2;de=true;minCov=409;pc=1
2	GeMoMa	exon	41427327	41427538	.	-	.	ID=nbis-exon-89547;Parent=PASSSERD02968.2;de=true;minCov=409;pc=1
2	GeMoMa	exon	41427946	41428092	.	-	.	ID=nbis-exon-89548;Parent=PASSSERD02968.2;de=true;minCov=409;pc=1
2	GeMoMa	exon	41429105	41429155	.	-	.	ID=nbis-exon-89549;Parent=PASSSERD02968.2;de=true;minCov=409;pc=1
2	GeMoMa	exon	41430810	41430982	.	-	.	ID=nbis-exon-89550;Parent=PASSSERD02968.2;de=true;minCov=409;pc=1
2	GeMoMa	CDS	41422104	41422116	.	-	1	ID=cds-81831;Parent=PASSSERD02968.2;ae=true;minCov=1009;pc=1
2	GeMoMa	CDS	41424050	41424200	.	-	2	ID=cds-81830;Parent=PASSSERD02968.2;ae=true;de=true;minCov=2135;pc=1
2	GeMoMa	CDS	41424948	41425105	.	-	1	ID=cds-81829;Parent=PASSSERD02968.2;ae=true;de=true;minCov=1795;pc=1
2	GeMoMa	CDS	41425379	41425519	.	-	1	ID=cds-81828;Parent=PASSSERD02968.2;ae=true;de=true;minCov=1656;pc=1
2	GeMoMa	CDS	41426553	41426651	.	-	1	ID=cds-81827;Parent=PASSSERD02968.2;ae=true;de=true;minCov=1570;pc=1
2	GeMoMa	CDS	41427327	41427538	.	-	0	ID=cds-81826;Parent=PASSSERD02968.2;ae=true;de=true;minCov=1582;pc=1
2	GeMoMa	CDS	41427946	41428092	.	-	0	ID=cds-81825;Parent=PASSSERD02968.2;ae=true;de=true;minCov=1223;pc=1
2	GeMoMa	CDS	41429105	41429155	.	-	0	ID=cds-81824;Parent=PASSSERD02968.2;ae=true;de=true;minCov=1215;pc=1
2	GeMoMa	CDS	41430810	41430920	.	-	0	ID=cds-81823;Parent=PASSSERD02968.2;de=true;minCov=409;pc=1
2	AnnotationFinalizer_	five_prime_UTR	41430921	41430982	.	-	.	ID=five_prime_utr-10430;Parent=PASSSERD02968.2
2	AnnotationFinalizer_	three_prime_UTR	41419701	41422103	.	-	.	ID=three_prime_utr-8773;Parent=PASSSERD02968.2
2	GAF	gene	41438343	41482519	.	+	.	ID=PASSSERD02969;combinedEvidence=2;complete=2;maxEvidence=2;maxTie=0.8889;transcripts=2
2	GeMoMa	mRNA	41438343	41482519	2092	+	.	ID=PASSSERD02969.1;Parent=PASSSERD02969;aa=409;alternative="pyrgi_gene-PTPN2";avgCov=1833.3325;bestScore=2092;ce=9;evidence=2;iAA=0.9548;lpm=400;maxGap=11;maxScore=2213;minCov=0;minSplitReads=0;nps=0;oldID=montanus_rna-XM_039705955.1_R0;pAA=0.9667;prediction=0;raa=420;rce=9;ref-gene=montanus_gene-PTPN2;start=M;stop=*;sumWeight=1.8;tae=0.875;tde=0.875;tie=0.875;tpc=0.9707
2	GeMoMa	exon	41438343	41438378	.	+	.	ID=nbis-exon-89551;Parent=PASSSERD02969.1;de=false;minCov=0;pc=0
2	GeMoMa	exon	41453547	41453637	.	+	.	ID=nbis-exon-89552;Parent=PASSSERD02969.1;de=false;minCov=0;pc=0
2	GeMoMa	exon	41461087	41461187	.	+	.	ID=nbis-exon-89553;Parent=PASSSERD02969.1;de=false;minCov=0;pc=0
2	GeMoMa	exon	41461819	41461917	.	+	.	ID=nbis-exon-89554;Parent=PASSSERD02969.1;de=false;minCov=0;pc=0
2	GeMoMa	exon	41462986	41463123	.	+	.	ID=nbis-exon-89555;Parent=PASSSERD02969.1;de=false;minCov=0;pc=0
2	GeMoMa	exon	41469838	41470047	.	+	.	ID=nbis-exon-89556;Parent=PASSSERD02969.1;de=false;minCov=0;pc=0
2	GeMoMa	exon	41471401	41471559	.	+	.	ID=nbis-exon-89557;Parent=PASSSERD02969.1;de=false;minCov=0;pc=0
2	GeMoMa	exon	41473960	41474150	.	+	.	ID=nbis-exon-89558;Parent=PASSSERD02969.1;de=false;minCov=0;pc=0
2	GeMoMa	exon	41475638	41482519	.	+	.	ID=nbis-exon-89559;Parent=PASSSERD02969.1;de=false;minCov=0;pc=0
2	GeMoMa	CDS	41438343	41438378	.	+	0	ID=cds-81832;Parent=PASSSERD02969.1;de=false;minCov=0;pc=0
2	GeMoMa	CDS	41453547	41453637	.	+	0	ID=cds-81833;Parent=PASSSERD02969.1;ae=false;de=true;minCov=367;pc=1
2	GeMoMa	CDS	41461087	41461187	.	+	2	ID=cds-81834;Parent=PASSSERD02969.1;ae=true;de=true;minCov=1504;pc=1
2	GeMoMa	CDS	41461819	41461917	.	+	0	ID=cds-81835;Parent=PASSSERD02969.1;ae=true;de=true;minCov=1719;pc=1
2	GeMoMa	CDS	41462986	41463123	.	+	0	ID=cds-81836;Parent=PASSSERD02969.1;ae=true;de=true;minCov=1630;pc=1
2	GeMoMa	CDS	41469838	41470047	.	+	0	ID=cds-81837;Parent=PASSSERD02969.1;ae=true;de=true;minCov=1779;pc=1
2	GeMoMa	CDS	41471401	41471559	.	+	0	ID=cds-81838;Parent=PASSSERD02969.1;ae=true;de=true;minCov=1775;pc=1
2	GeMoMa	CDS	41473960	41474150	.	+	0	ID=cds-81839;Parent=PASSSERD02969.1;ae=true;de=true;minCov=1864;pc=1
2	GeMoMa	CDS	41475638	41475839	.	+	1	ID=cds-81840;Parent=PASSSERD02969.1;ae=true;minCov=586;pc=1
2	AnnotationFinalizer_	three_prime_UTR	41475840	41482519	.	+	.	ID=three_prime_utr-8774;Parent=PASSSERD02969.1
2	GeMoMa	mRNA	41438343	41482519	1945	+	.	ID=PASSSERD02969.2;Parent=PASSSERD02969;aa=383;alternative="pyrgi_gene-PTPN2";avgCov=1948.0444;bestScore=1945;ce=10;evidence=2;iAA=0.9518;lpm=374;maxGap=11;maxScore=2066;minCov=0;minSplitReads=0;nps=0;oldID=montanus_rna-XM_039705957.1_R0;pAA=0.9645;prediction=0;raa=394;rce=10;ref-gene=montanus_gene-PTPN2;start=M;stop=*;sumWeight=1.8;tae=0.8889;tde=0.8889;tie=0.8889;tpc=0.9687
2	GeMoMa	exon	41438343	41438378	.	+	.	ID=nbis-exon-89560;Parent=PASSSERD02969.2;de=false;minCov=0;pc=0
2	GeMoMa	exon	41453547	41453637	.	+	.	ID=nbis-exon-89561;Parent=PASSSERD02969.2;de=false;minCov=0;pc=0
2	GeMoMa	exon	41461087	41461187	.	+	.	ID=nbis-exon-89562;Parent=PASSSERD02969.2;de=false;minCov=0;pc=0
2	GeMoMa	exon	41461819	41461917	.	+	.	ID=nbis-exon-89563;Parent=PASSSERD02969.2;de=false;minCov=0;pc=0
2	GeMoMa	exon	41462986	41463123	.	+	.	ID=nbis-exon-89564;Parent=PASSSERD02969.2;de=false;minCov=0;pc=0
2	GeMoMa	exon	41469838	41470047	.	+	.	ID=nbis-exon-89565;Parent=PASSSERD02969.2;de=false;minCov=0;pc=0
2	GeMoMa	exon	41471401	41471559	.	+	.	ID=nbis-exon-89566;Parent=PASSSERD02969.2;de=false;minCov=0;pc=0
2	GeMoMa	exon	41473960	41474150	.	+	.	ID=nbis-exon-89567;Parent=PASSSERD02969.2;de=false;minCov=0;pc=0
2	GeMoMa	exon	41475638	41475739	.	+	.	ID=nbis-exon-89568;Parent=PASSSERD02969.2;de=false;minCov=0;pc=0
2	GeMoMa	exon	41480318	41482519	.	+	.	ID=nbis-exon-89569;Parent=PASSSERD02969.2;de=false;minCov=0;pc=0
2	GeMoMa	CDS	41438343	41438378	.	+	0	ID=cds-81841;Parent=PASSSERD02969.2;de=false;minCov=0;pc=0
2	GeMoMa	CDS	41453547	41453637	.	+	0	ID=cds-81842;Parent=PASSSERD02969.2;ae=false;de=true;minCov=367;pc=1
2	GeMoMa	CDS	41461087	41461187	.	+	2	ID=cds-81843;Parent=PASSSERD02969.2;ae=true;de=true;minCov=1504;pc=1
2	GeMoMa	CDS	41461819	41461917	.	+	0	ID=cds-81844;Parent=PASSSERD02969.2;ae=true;de=true;minCov=1719;pc=1
2	GeMoMa	CDS	41462986	41463123	.	+	0	ID=cds-81845;Parent=PASSSERD02969.2;ae=true;de=true;minCov=1630;pc=1
2	GeMoMa	CDS	41469838	41470047	.	+	0	ID=cds-81846;Parent=PASSSERD02969.2;ae=true;de=true;minCov=1779;pc=1
2	GeMoMa	CDS	41471401	41471559	.	+	0	ID=cds-81847;Parent=PASSSERD02969.2;ae=true;de=true;minCov=1775;pc=1
2	GeMoMa	CDS	41473960	41474150	.	+	0	ID=cds-81848;Parent=PASSSERD02969.2;ae=true;de=true;minCov=1864;pc=1
2	GeMoMa	CDS	41475638	41475739	.	+	1	ID=cds-81849;Parent=PASSSERD02969.2;ae=true;de=true;minCov=2472;pc=1
2	GeMoMa	CDS	41480318	41480339	.	+	1	ID=cds-81850;Parent=PASSSERD02969.2;ae=true;minCov=2298;pc=1
2	AnnotationFinalizer_	three_prime_UTR	41480340	41482519	.	+	.	ID=three_prime_utr-8775;Parent=PASSSERD02969.2
2	GAF	gene	41482522	41491707	.	-	.	ID=PASSSERD02970;combinedEvidence=4;complete=1;maxEvidence=4;maxTie=1.0;transcripts=1
2	GeMoMa	mRNA	41482522	41491707	1402	-	.	ID=PASSSERD02970.1;Parent=PASSSERD02970;aa=269;alternative="onychos_gene-PSMG2,passerold_gene:ENSPDOG00000010281,pyrgi_gene-PSMG2";avgCov=2337.9145;bestScore=1402;ce=7;evidence=4;iAA=1;lpm=269;maxGap=0;maxScore=1402;minCov=801;minSplitReads=2007;nps=0;oldID=montanus_rna-XM_039705960.1_R0;pAA=1;prediction=0;raa=269;rce=7;ref-gene=montanus_gene-PSMG2;start=M;stop=*;sumWeight=3.6;tae=1;tde=1;tie=1;tpc=1
2	GeMoMa	exon	41482522	41484313	.	-	.	ID=nbis-exon-89570;Parent=PASSSERD02970.1;de=true;minCov=801;pc=1
2	GeMoMa	exon	41484670	41484790	.	-	.	ID=nbis-exon-89571;Parent=PASSSERD02970.1;de=true;minCov=801;pc=1
2	GeMoMa	exon	41485968	41486141	.	-	.	ID=nbis-exon-89572;Parent=PASSSERD02970.1;de=true;minCov=801;pc=1
2	GeMoMa	exon	41487433	41487551	.	-	.	ID=nbis-exon-89573;Parent=PASSSERD02970.1;de=true;minCov=801;pc=1
2	GeMoMa	exon	41488385	41488443	.	-	.	ID=nbis-exon-89574;Parent=PASSSERD02970.1;de=true;minCov=801;pc=1
2	GeMoMa	exon	41489214	41489385	.	-	.	ID=nbis-exon-89575;Parent=PASSSERD02970.1;de=true;minCov=801;pc=1
2	GeMoMa	exon	41490994	41491707	.	-	.	ID=nbis-exon-89576;Parent=PASSSERD02970.1;de=true;minCov=801;pc=1
2	GeMoMa	CDS	41484221	41484313	.	-	0	ID=cds-81857;Parent=PASSSERD02970.1;ae=true;minCov=2293;pc=1
2	GeMoMa	CDS	41484670	41484790	.	-	1	ID=cds-81856;Parent=PASSSERD02970.1;ae=true;de=true;minCov=2532;pc=1
2	GeMoMa	CDS	41485968	41486141	.	-	1	ID=cds-81855;Parent=PASSSERD02970.1;ae=true;de=true;minCov=2099;pc=1
2	GeMoMa	CDS	41487433	41487551	.	-	0	ID=cds-81854;Parent=PASSSERD02970.1;ae=true;de=true;minCov=1805;pc=1
2	GeMoMa	CDS	41488385	41488443	.	-	2	ID=cds-81853;Parent=PASSSERD02970.1;ae=true;de=true;minCov=2116;pc=1
2	GeMoMa	CDS	41489214	41489385	.	-	0	ID=cds-81852;Parent=PASSSERD02970.1;ae=true;de=true;minCov=2034;pc=1
2	GeMoMa	CDS	41490994	41491062	.	-	0	ID=cds-81851;Parent=PASSSERD02970.1;de=true;minCov=801;pc=1
2	AnnotationFinalizer_	five_prime_UTR	41491063	41491707	.	-	.	ID=five_prime_utr-10431;Parent=PASSSERD02970.1
2	AnnotationFinalizer_	three_prime_UTR	41482522	41484220	.	-	.	ID=three_prime_utr-8776;Parent=PASSSERD02970.1
2	GAF	gene	41488728	41505655	.	+	.	ID=PASSSERD02971;combinedEvidence=4;complete=2;maxEvidence=4;maxTie=1.0;transcripts=2
2	GeMoMa	mRNA	41488728	41505655	3515	+	.	ID=PASSSERD02971.1;Parent=PASSSERD02971;aa=663;alternative="montanus_gene-CEP76,onychos_gene-CEP76,pyrgi_gene-CEP76";avgCov=289.5178;bestScore=3515;ce=12;evidence=4;iAA=1;lpm=663;maxGap=0;maxScore=3515;minCov=112;minSplitReads=95;nps=0;oldID=passerold_transcript:ENSPDOT00000015452_R0;pAA=1;prediction=0;raa=663;rce=12;ref-gene=passerold_gene:ENSPDOG00000010294;start=M;stop=*;sumWeight=3.6;tae=1;tde=1;tie=1;tpc=1
2	GeMoMa	exon	41488728	41490259	.	+	.	ID=nbis-exon-89577;Parent=PASSSERD02971.1;de=true;minCov=114;pc=1
2	GeMoMa	exon	41490646	41491304	.	+	.	ID=nbis-exon-89578;Parent=PASSSERD02971.1;de=true;minCov=114;pc=1
2	GeMoMa	exon	41492574	41492729	.	+	.	ID=nbis-exon-89579;Parent=PASSSERD02971.1;de=true;minCov=114;pc=1
2	GeMoMa	exon	41493052	41493133	.	+	.	ID=nbis-exon-89580;Parent=PASSSERD02971.1;de=true;minCov=114;pc=1
2	GeMoMa	exon	41493500	41493724	.	+	.	ID=nbis-exon-89581;Parent=PASSSERD02971.1;de=true;minCov=114;pc=1
2	GeMoMa	exon	41494219	41494404	.	+	.	ID=nbis-exon-89582;Parent=PASSSERD02971.1;de=true;minCov=114;pc=1
2	GeMoMa	exon	41496131	41496228	.	+	.	ID=nbis-exon-89583;Parent=PASSSERD02971.1;de=true;minCov=114;pc=1
2	GeMoMa	exon	41497332	41497460	.	+	.	ID=nbis-exon-89584;Parent=PASSSERD02971.1;de=true;minCov=114;pc=1
2	GeMoMa	exon	41499882	41500073	.	+	.	ID=nbis-exon-89585;Parent=PASSSERD02971.1;de=true;minCov=114;pc=1
2	GeMoMa	exon	41502040	41502206	.	+	.	ID=nbis-exon-89586;Parent=PASSSERD02971.1;de=true;minCov=114;pc=1
2	GeMoMa	exon	41503081	41503414	.	+	.	ID=nbis-exon-89587;Parent=PASSSERD02971.1;de=true;minCov=114;pc=1
2	GeMoMa	exon	41504643	41504860	.	+	.	ID=nbis-exon-89588;Parent=PASSSERD02971.1;de=true;minCov=114;pc=1
2	GeMoMa	exon	41505310	41505655	.	+	.	ID=nbis-exon-89589;Parent=PASSSERD02971.1;de=true;minCov=114;pc=1
2	GeMoMa	CDS	41491242	41491304	.	+	0	ID=cds-81858;Parent=PASSSERD02971.1;de=true;minCov=114;pc=1
2	GeMoMa	CDS	41492574	41492729	.	+	0	ID=cds-81859;Parent=PASSSERD02971.1;ae=true;de=true;minCov=193;pc=1
2	GeMoMa	CDS	41493052	41493133	.	+	0	ID=cds-81860;Parent=PASSSERD02971.1;ae=true;de=true;minCov=230;pc=1
2	GeMoMa	CDS	41493500	41493724	.	+	2	ID=cds-81861;Parent=PASSSERD02971.1;ae=true;de=true;minCov=172;pc=1
2	GeMoMa	CDS	41494219	41494404	.	+	2	ID=cds-81862;Parent=PASSSERD02971.1;ae=true;de=true;minCov=216;pc=1
2	GeMoMa	CDS	41496131	41496228	.	+	2	ID=cds-81863;Parent=PASSSERD02971.1;ae=true;de=true;minCov=204;pc=1
2	GeMoMa	CDS	41497332	41497460	.	+	0	ID=cds-81864;Parent=PASSSERD02971.1;ae=true;de=true;minCov=136;pc=1
2	GeMoMa	CDS	41499882	41500073	.	+	0	ID=cds-81865;Parent=PASSSERD02971.1;ae=true;de=true;minCov=112;pc=1
2	GeMoMa	CDS	41502040	41502206	.	+	0	ID=cds-81866;Parent=PASSSERD02971.1;ae=true;de=true;minCov=145;pc=1
2	GeMoMa	CDS	41503081	41503414	.	+	1	ID=cds-81867;Parent=PASSSERD02971.1;ae=true;de=true;minCov=285;pc=1
2	GeMoMa	CDS	41504643	41504860	.	+	0	ID=cds-81868;Parent=PASSSERD02971.1;ae=true;de=true;minCov=382;pc=1
2	GeMoMa	CDS	41505310	41505448	.	+	1	ID=cds-81869;Parent=PASSSERD02971.1;ae=true;minCov=406;pc=1
2	AnnotationFinalizer_	five_prime_UTR	41488728	41490259	.	+	.	ID=five_prime_utr-10432;Parent=PASSSERD02971.1
2	AnnotationFinalizer_	five_prime_UTR	41490646	41491241	.	+	.	ID=five_prime_utr-10433;Parent=PASSSERD02971.1
2	AnnotationFinalizer_	three_prime_UTR	41505449	41505655	.	+	.	ID=three_prime_utr-8777;Parent=PASSSERD02971.1
2	GeMoMa	mRNA	41488728	41505655	3108	+	.	ID=PASSSERD02971.2;Parent=PASSSERD02971;aa=599;alternative="pyrgi_gene-CEP76";avgCov=307.1714;bestScore=3108;ce=11;evidence=2;iAA=0.9816;lpm=208;maxGap=0;maxScore=3158;minCov=114;minSplitReads=0;nps=0;oldID=onychos_rna-XM_041399287.1_R0;pAA=0.99;prediction=0;raa=599;rce=11;ref-gene=onychos_gene-CEP76;start=M;stop=*;sumWeight=2.0;tae=1;tde=1;tie=0.9;tpc=1
2	GeMoMa	exon	41488728	41490259	.	+	.	ID=nbis-exon-89590;Parent=PASSSERD02971.2;de=true;minCov=114;pc=1
2	GeMoMa	exon	41490646	41491304	.	+	.	ID=nbis-exon-89591;Parent=PASSSERD02971.2;de=true;minCov=114;pc=1
2	GeMoMa	exon	41492574	41492729	.	+	.	ID=nbis-exon-89592;Parent=PASSSERD02971.2;de=true;minCov=114;pc=1
2	GeMoMa	exon	41493052	41493133	.	+	.	ID=nbis-exon-89593;Parent=PASSSERD02971.2;de=true;minCov=114;pc=1
2	GeMoMa	exon	41493500	41493724	.	+	.	ID=nbis-exon-89594;Parent=PASSSERD02971.2;de=true;minCov=114;pc=1
2	GeMoMa	exon	41494219	41494404	.	+	.	ID=nbis-exon-89595;Parent=PASSSERD02971.2;de=true;minCov=114;pc=1
2	GeMoMa	exon	41496131	41496228	.	+	.	ID=nbis-exon-89596;Parent=PASSSERD02971.2;de=true;minCov=114;pc=1
2	GeMoMa	exon	41497332	41497460	.	+	.	ID=nbis-exon-89597;Parent=PASSSERD02971.2;de=true;minCov=114;pc=1
2	GeMoMa	exon	41502040	41502206	.	+	.	ID=nbis-exon-89598;Parent=PASSSERD02971.2;de=true;minCov=114;pc=1
2	GeMoMa	exon	41503081	41503414	.	+	.	ID=nbis-exon-89599;Parent=PASSSERD02971.2;de=true;minCov=114;pc=1
2	GeMoMa	exon	41504643	41504860	.	+	.	ID=nbis-exon-89600;Parent=PASSSERD02971.2;de=true;minCov=114;pc=1
2	GeMoMa	exon	41505310	41505655	.	+	.	ID=nbis-exon-89601;Parent=PASSSERD02971.2;de=true;minCov=114;pc=1
2	GeMoMa	CDS	41491242	41491304	.	+	0	ID=cds-81870;Parent=PASSSERD02971.2;de=true;minCov=114;pc=1
2	GeMoMa	CDS	41492574	41492729	.	+	0	ID=cds-81871;Parent=PASSSERD02971.2;ae=true;de=true;minCov=193;pc=1
2	GeMoMa	CDS	41493052	41493133	.	+	0	ID=cds-81872;Parent=PASSSERD02971.2;ae=true;de=true;minCov=230;pc=1
2	GeMoMa	CDS	41493500	41493724	.	+	2	ID=cds-81873;Parent=PASSSERD02971.2;ae=true;de=true;minCov=172;pc=1
2	GeMoMa	CDS	41494219	41494404	.	+	2	ID=cds-81874;Parent=PASSSERD02971.2;ae=true;de=true;minCov=216;pc=1
2	GeMoMa	CDS	41496131	41496228	.	+	2	ID=cds-81875;Parent=PASSSERD02971.2;ae=true;de=true;minCov=204;pc=1
2	GeMoMa	CDS	41497332	41497460	.	+	0	ID=cds-81876;Parent=PASSSERD02971.2;ae=true;de=true;minCov=136;pc=1
2	GeMoMa	CDS	41502040	41502206	.	+	0	ID=cds-81877;Parent=PASSSERD02971.2;ae=true;de=true;minCov=145;pc=1
2	GeMoMa	CDS	41503081	41503414	.	+	1	ID=cds-81878;Parent=PASSSERD02971.2;ae=true;de=true;minCov=285;pc=1
2	GeMoMa	CDS	41504643	41504860	.	+	0	ID=cds-81879;Parent=PASSSERD02971.2;ae=true;de=true;minCov=382;pc=1
2	GeMoMa	CDS	41505310	41505448	.	+	1	ID=cds-81880;Parent=PASSSERD02971.2;ae=true;minCov=406;pc=1
2	AnnotationFinalizer_	five_prime_UTR	41488728	41490259	.	+	.	ID=five_prime_utr-10434;Parent=PASSSERD02971.2
2	AnnotationFinalizer_	five_prime_UTR	41490646	41491241	.	+	.	ID=five_prime_utr-10435;Parent=PASSSERD02971.2
2	AnnotationFinalizer_	three_prime_UTR	41505449	41505655	.	+	.	ID=three_prime_utr-8778;Parent=PASSSERD02971.2
2	GAF	gene	41558735	41634494	.	+	.	ID=PASSSERD02972;combinedEvidence=1;complete=1;maxEvidence=1;maxTie=0.8571;transcripts=1
2	GeMoMa	mRNA	41558735	41634494	3175	+	.	ID=PASSSERD02972.1;Parent=PASSSERD02972;aa=617;avgCov=105.8028;bestScore=3175;ce=15;evidence=1;iAA=0.9903;lpm=232;maxGap=0;maxScore=3201;minCov=0;minSplitReads=0;nps=0;oldID=onychos_rna-XM_041399251.1_R0;pAA=0.9919;prediction=0;raa=617;rce=15;ref-gene=onychos_gene-SPIRE1;start=M;stop=*;sumWeight=1.0;tae=0.9286;tde=0.8571;tie=0.8571;tpc=0.9968
2	GeMoMa	exon	41558735	41558740	.	+	.	ID=nbis-exon-89602;Parent=PASSSERD02972.1;de=false;minCov=0;pc=0
2	GeMoMa	exon	41563074	41563307	.	+	.	ID=nbis-exon-89603;Parent=PASSSERD02972.1;de=false;minCov=0;pc=0
2	GeMoMa	exon	41585401	41585526	.	+	.	ID=nbis-exon-89604;Parent=PASSSERD02972.1;de=false;minCov=0;pc=0
2	GeMoMa	exon	41595405	41595488	.	+	.	ID=nbis-exon-89605;Parent=PASSSERD02972.1;de=false;minCov=0;pc=0
2	GeMoMa	exon	41597004	41597168	.	+	.	ID=nbis-exon-89606;Parent=PASSSERD02972.1;de=false;minCov=0;pc=0
2	GeMoMa	exon	41603611	41603697	.	+	.	ID=nbis-exon-89607;Parent=PASSSERD02972.1;de=false;minCov=0;pc=0
2	GeMoMa	exon	41604073	41604202	.	+	.	ID=nbis-exon-89608;Parent=PASSSERD02972.1;de=false;minCov=0;pc=0
2	GeMoMa	exon	41614723	41614886	.	+	.	ID=nbis-exon-89609;Parent=PASSSERD02972.1;de=false;minCov=0;pc=0
2	GeMoMa	exon	41619025	41619115	.	+	.	ID=nbis-exon-89610;Parent=PASSSERD02972.1;de=false;minCov=0;pc=0
2	GeMoMa	exon	41619854	41619996	.	+	.	ID=nbis-exon-89611;Parent=PASSSERD02972.1;de=false;minCov=0;pc=0
2	GeMoMa	exon	41626131	41626268	.	+	.	ID=nbis-exon-89612;Parent=PASSSERD02972.1;de=false;minCov=0;pc=0
2	GeMoMa	exon	41627333	41627403	.	+	.	ID=nbis-exon-89613;Parent=PASSSERD02972.1;de=false;minCov=0;pc=0
2	GeMoMa	exon	41628141	41628168	.	+	.	ID=nbis-exon-89614;Parent=PASSSERD02972.1;de=false;minCov=0;pc=0
2	GeMoMa	exon	41628257	41628387	.	+	.	ID=nbis-exon-89615;Parent=PASSSERD02972.1;de=false;minCov=0;pc=0
2	GeMoMa	exon	41629224	41634494	.	+	.	ID=nbis-exon-89616;Parent=PASSSERD02972.1;de=false;minCov=0;pc=0
2	GeMoMa	CDS	41558735	41558740	.	+	0	ID=cds-81881;Parent=PASSSERD02972.1;de=false;minCov=0;pc=0
2	GeMoMa	CDS	41563074	41563307	.	+	0	ID=cds-81882;Parent=PASSSERD02972.1;ae=true;de=false;minCov=24;pc=1
2	GeMoMa	CDS	41585401	41585526	.	+	0	ID=cds-81883;Parent=PASSSERD02972.1;ae=false;de=true;minCov=91;pc=1
2	GeMoMa	CDS	41595405	41595488	.	+	0	ID=cds-81884;Parent=PASSSERD02972.1;ae=true;de=true;minCov=91;pc=1
2	GeMoMa	CDS	41597004	41597168	.	+	0	ID=cds-81885;Parent=PASSSERD02972.1;ae=true;de=true;minCov=90;pc=1
2	GeMoMa	CDS	41603611	41603697	.	+	0	ID=cds-81886;Parent=PASSSERD02972.1;ae=true;de=true;minCov=76;pc=1
2	GeMoMa	CDS	41604073	41604202	.	+	0	ID=cds-81887;Parent=PASSSERD02972.1;ae=true;de=true;minCov=74;pc=1
2	GeMoMa	CDS	41614723	41614886	.	+	2	ID=cds-81888;Parent=PASSSERD02972.1;ae=true;de=true;minCov=55;pc=1
2	GeMoMa	CDS	41619025	41619115	.	+	0	ID=cds-81889;Parent=PASSSERD02972.1;ae=true;de=true;minCov=71;pc=1
2	GeMoMa	CDS	41619854	41619996	.	+	2	ID=cds-81890;Parent=PASSSERD02972.1;ae=true;de=true;minCov=83;pc=1
2	GeMoMa	CDS	41626131	41626268	.	+	0	ID=cds-81891;Parent=PASSSERD02972.1;ae=true;de=true;minCov=82;pc=1
2	GeMoMa	CDS	41627333	41627403	.	+	0	ID=cds-81892;Parent=PASSSERD02972.1;ae=true;de=true;minCov=90;pc=1
2	GeMoMa	CDS	41628141	41628168	.	+	1	ID=cds-81893;Parent=PASSSERD02972.1;ae=true;de=true;minCov=95;pc=1
2	GeMoMa	CDS	41628257	41628387	.	+	0	ID=cds-81894;Parent=PASSSERD02972.1;ae=true;de=true;minCov=95;pc=1
2	GeMoMa	CDS	41629224	41629476	.	+	1	ID=cds-81895;Parent=PASSSERD02972.1;ae=true;minCov=150;pc=1
2	AnnotationFinalizer_	three_prime_UTR	41629477	41634494	.	+	.	ID=three_prime_utr-8779;Parent=PASSSERD02972.1
2	GAF	gene	41635007	41649050	.	-	.	ID=PASSSERD02973;combinedEvidence=4;complete=2;maxEvidence=4;maxTie=1.0;transcripts=2
2	GeMoMa	mRNA	41635007	41649050	863	-	.	ID=PASSSERD02973.1;Parent=PASSSERD02973;aa=172;alternative="montanus_gene-PRELID3B,onychos_gene-PRELID3A,onychos_gene-PRELID3B,passerold_gene:ENSPDOG00000010119,pyrgi_gene-PRELID3A";avgCov=4423.655;bestScore=863;ce=5;evidence=4;iAA=1;lpm=172;maxGap=0;maxScore=863;minCov=1489;minSplitReads=4553;nps=0;oldID=passerold_transcript:ENSPDOT00000015690_R0;pAA=1;prediction=0;raa=172;rce=5;ref-gene=passerold_gene:ENSPDOG00000010444;start=M;stop=*;sumWeight=3.6;tae=1;tde=1;tie=1;tpc=1
2	GeMoMa	exon	41635007	41635215	.	-	.	ID=nbis-exon-89617;Parent=PASSSERD02973.1;de=true;minCov=1489;pc=1
2	GeMoMa	exon	41638517	41640340	.	-	.	ID=nbis-exon-89618;Parent=PASSSERD02973.1;de=true;minCov=1489;pc=1
2	GeMoMa	exon	41645563	41645665	.	-	.	ID=nbis-exon-89619;Parent=PASSSERD02973.1;de=true;minCov=1489;pc=1
2	GeMoMa	exon	41645760	41645830	.	-	.	ID=nbis-exon-89620;Parent=PASSSERD02973.1;de=true;minCov=1489;pc=1
2	GeMoMa	exon	41646570	41646659	.	-	.	ID=nbis-exon-89621;Parent=PASSSERD02973.1;de=true;minCov=1489;pc=1
2	GeMoMa	exon	41646968	41647136	.	-	.	ID=nbis-exon-89622;Parent=PASSSERD02973.1;de=true;minCov=1489;pc=1
2	GeMoMa	exon	41648684	41648922	.	-	.	ID=nbis-exon-89623;Parent=PASSSERD02973.1;de=true;minCov=1489;pc=1
2	GeMoMa	exon	41648968	41649050	.	-	.	ID=nbis-exon-89624;Parent=PASSSERD02973.1;de=true;minCov=1489;pc=1
2	GeMoMa	CDS	41640227	41640340	.	-	0	ID=cds-81900;Parent=PASSSERD02973.1;ae=true;minCov=3965;pc=1
2	GeMoMa	CDS	41645563	41645665	.	-	1	ID=cds-81899;Parent=PASSSERD02973.1;ae=true;de=true;minCov=4456;pc=1
2	GeMoMa	CDS	41645760	41645830	.	-	0	ID=cds-81898;Parent=PASSSERD02973.1;ae=true;de=true;minCov=4602;pc=1
2	GeMoMa	CDS	41646570	41646659	.	-	0	ID=cds-81897;Parent=PASSSERD02973.1;ae=true;de=true;minCov=4551;pc=1
2	GeMoMa	CDS	41646968	41647105	.	-	0	ID=cds-81896;Parent=PASSSERD02973.1;de=true;minCov=1489;pc=1
2	AnnotationFinalizer_	five_prime_UTR	41647106	41647136	.	-	.	ID=five_prime_utr-10438;Parent=PASSSERD02973.1
2	AnnotationFinalizer_	five_prime_UTR	41648684	41648922	.	-	.	ID=five_prime_utr-10437;Parent=PASSSERD02973.1
2	AnnotationFinalizer_	five_prime_UTR	41648968	41649050	.	-	.	ID=five_prime_utr-10436;Parent=PASSSERD02973.1
2	AnnotationFinalizer_	three_prime_UTR	41635007	41635215	.	-	.	ID=three_prime_utr-8781;Parent=PASSSERD02973.1
2	AnnotationFinalizer_	three_prime_UTR	41638517	41640226	.	-	.	ID=three_prime_utr-8780;Parent=PASSSERD02973.1
2	GeMoMa	mRNA	41635007	41649050	293	-	.	ID=PASSSERD02973.2;Parent=PASSSERD02973;aa=103;avgCov=4751.0065;bestScore=667;ce=4;evidence=1;iAA=0.4898;lpm=16;maxGap=42;maxScore=740;minCov=3965;minSplitReads=4926;nps=0;oldID=onychos_rna-XM_041417776.1_R1;pAA=0.5306;prediction=1;raa=147;rce=4;ref-gene=onychos_gene-PRELID3B;start=M;stop=*;sumWeight=1.0;tae=1;tde=1;tie=1;tpc=1
2	GeMoMa	exon	41635007	41635215	.	-	.	ID=nbis-exon-89625;Parent=PASSSERD02973.2;de=true;minCov=4900;pc=1
2	GeMoMa	exon	41638517	41640340	.	-	.	ID=nbis-exon-89626;Parent=PASSSERD02973.2;de=true;minCov=4900;pc=1
2	GeMoMa	exon	41645563	41645665	.	-	.	ID=nbis-exon-89627;Parent=PASSSERD02973.2;de=true;minCov=4900;pc=1
2	GeMoMa	exon	41645760	41645830	.	-	.	ID=nbis-exon-89628;Parent=PASSSERD02973.2;de=true;minCov=4900;pc=1
2	GeMoMa	exon	41646570	41646659	.	-	.	ID=nbis-exon-89629;Parent=PASSSERD02973.2;de=true;minCov=4900;pc=1
2	GeMoMa	exon	41646968	41647136	.	-	.	ID=nbis-exon-89630;Parent=PASSSERD02973.2;de=true;minCov=4900;pc=1
2	GeMoMa	exon	41648684	41648922	.	-	.	ID=nbis-exon-89631;Parent=PASSSERD02973.2;de=true;minCov=4900;pc=1
2	GeMoMa	exon	41648968	41649050	.	-	.	ID=nbis-exon-89632;Parent=PASSSERD02973.2;de=true;minCov=4900;pc=1
2	GeMoMa	CDS	41640227	41640340	.	-	0	ID=cds-81904;Parent=PASSSERD02973.2;ae=true;minCov=3965;pc=1
2	GeMoMa	CDS	41645563	41645665	.	-	1	ID=cds-81903;Parent=PASSSERD02973.2;ae=true;de=true;minCov=4456;pc=1
2	GeMoMa	CDS	41645760	41645830	.	-	0	ID=cds-81902;Parent=PASSSERD02973.2;ae=true;de=true;minCov=4602;pc=1
2	GeMoMa	CDS	41646570	41646590	.	-	0	ID=cds-81901;Parent=PASSSERD02973.2;de=true;minCov=4900;pc=1
2	AnnotationFinalizer_	five_prime_UTR	41646591	41646659	.	-	.	ID=five_prime_utr-10442;Parent=PASSSERD02973.2
2	AnnotationFinalizer_	five_prime_UTR	41646968	41647136	.	-	.	ID=five_prime_utr-10441;Parent=PASSSERD02973.2
2	AnnotationFinalizer_	five_prime_UTR	41648684	41648922	.	-	.	ID=five_prime_utr-10440;Parent=PASSSERD02973.2
2	AnnotationFinalizer_	five_prime_UTR	41648968	41649050	.	-	.	ID=five_prime_utr-10439;Parent=PASSSERD02973.2
2	AnnotationFinalizer_	three_prime_UTR	41635007	41635215	.	-	.	ID=three_prime_utr-8783;Parent=PASSSERD02973.2
2	AnnotationFinalizer_	three_prime_UTR	41638517	41640226	.	-	.	ID=three_prime_utr-8782;Parent=PASSSERD02973.2
2	miniprot	gene	41657737	41676016	3884	+	.	ID=nbisL1-mrna-7;Target=4321at9126 49 814;identity=0.9805;positive=0.9844;rank=1
2	miniprot	mRNA	41657737	41676016	3884	+	.	ID=MP000007;Parent=nbisL1-mrna-7;Target=4321at9126 49 814;identity=0.9805;positive=0.9844;rank=1
2	miniprot	exon	41657737	41657836	174	+	.	ID=IDmodified-exon-1690;Parent=MP000007;Target=4321at9126 49 81;identity=1.0000;rank=1
2	miniprot	exon	41658324	41658429	174	+	.	ID=IDmodified-exon-1691;Parent=MP000007;Target=4321at9126 49 81;identity=1.0000;rank=1
2	miniprot	exon	41658920	41659004	174	+	.	ID=IDmodified-exon-1692;Parent=MP000007;Target=4321at9126 49 81;identity=1.0000;rank=1
2	miniprot	exon	41659937	41660089	174	+	.	ID=IDmodified-exon-1693;Parent=MP000007;Target=4321at9126 49 81;identity=1.0000;rank=1
2	miniprot	exon	41662219	41662293	174	+	.	ID=IDmodified-exon-1694;Parent=MP000007;Target=4321at9126 49 81;identity=1.0000;rank=1
2	miniprot	exon	41663695	41663816	174	+	.	ID=IDmodified-exon-1695;Parent=MP000007;Target=4321at9126 49 81;identity=1.0000;rank=1
2	miniprot	exon	41666082	41666355	174	+	.	ID=IDmodified-exon-1696;Parent=MP000007;Target=4321at9126 49 81;identity=1.0000;rank=1
2	miniprot	exon	41666914	41667051	174	+	.	ID=IDmodified-exon-1697;Parent=MP000007;Target=4321at9126 49 81;identity=1.0000;rank=1
2	miniprot	exon	41668770	41668923	174	+	.	ID=IDmodified-exon-1698;Parent=MP000007;Target=4321at9126 49 81;identity=1.0000;rank=1
2	miniprot	exon	41669510	41669617	174	+	.	ID=IDmodified-exon-1699;Parent=MP000007;Target=4321at9126 49 81;identity=1.0000;rank=1
2	miniprot	exon	41669770	41669895	174	+	.	ID=IDmodified-exon-1700;Parent=MP000007;Target=4321at9126 49 81;identity=1.0000;rank=1
2	miniprot	exon	41670953	41671063	174	+	.	ID=IDmodified-exon-1701;Parent=MP000007;Target=4321at9126 49 81;identity=1.0000;rank=1
2	miniprot	exon	41671611	41671726	174	+	.	ID=IDmodified-exon-1702;Parent=MP000007;Target=4321at9126 49 81;identity=1.0000;rank=1
2	miniprot	exon	41672644	41672844	174	+	.	ID=IDmodified-exon-1703;Parent=MP000007;Target=4321at9126 49 81;identity=1.0000;rank=1
2	miniprot	exon	41674471	41674665	174	+	.	ID=IDmodified-exon-1704;Parent=MP000007;Target=4321at9126 49 81;identity=1.0000;rank=1
2	miniprot	exon	41675774	41676016	174	+	.	ID=IDmodified-exon-1705;Parent=MP000007;Target=4321at9126 49 81;identity=1.0000;rank=1
2	miniprot	CDS	41657737	41657836	174	+	0	ID=IDmodified-cds-1690;Parent=MP000007;Target=4321at9126 49 81;identity=1.0000;rank=1
2	miniprot	CDS	41658324	41658429	111	+	2	ID=IDmodified-cds-1691;Parent=MP000007;Target=4321at9126 82 114;identity=0.6857;rank=1
2	miniprot	CDS	41658920	41659004	153	+	1	ID=IDmodified-cds-1692;Parent=MP000007;Target=4321at9126 115 143;identity=0.9643;rank=1
2	miniprot	CDS	41659937	41660089	287	+	0	ID=IDmodified-cds-1693;Parent=MP000007;Target=4321at9126 144 194;identity=1.0000;rank=1
2	miniprot	CDS	41662219	41662293	134	+	0	ID=IDmodified-cds-1694;Parent=MP000007;Target=4321at9126 195 219;identity=1.0000;rank=1
2	miniprot	CDS	41663695	41663816	214	+	0	ID=IDmodified-cds-1695;Parent=MP000007;Target=4321at9126 220 259;identity=1.0000;rank=1
2	miniprot	CDS	41666082	41666355	458	+	1	ID=IDmodified-cds-1696;Parent=MP000007;Target=4321at9126 260 351;identity=1.0000;rank=1
2	miniprot	CDS	41666914	41667051	234	+	0	ID=IDmodified-cds-1697;Parent=MP000007;Target=4321at9126 352 397;identity=1.0000;rank=1
2	miniprot	CDS	41668770	41668923	266	+	0	ID=IDmodified-cds-1698;Parent=MP000007;Target=4321at9126 398 448;identity=1.0000;rank=1
2	miniprot	CDS	41669510	41669617	188	+	2	ID=IDmodified-cds-1699;Parent=MP000007;Target=4321at9126 449 484;identity=1.0000;rank=1
2	miniprot	CDS	41669770	41669895	213	+	2	ID=IDmodified-cds-1700;Parent=MP000007;Target=4321at9126 485 526;identity=0.9762;rank=1
2	miniprot	CDS	41670953	41671063	185	+	2	ID=IDmodified-cds-1701;Parent=MP000007;Target=4321at9126 527 563;identity=1.0000;rank=1
2	miniprot	CDS	41671611	41671726	202	+	2	ID=IDmodified-cds-1702;Parent=MP000007;Target=4321at9126 564 602;identity=1.0000;rank=1
2	miniprot	CDS	41672644	41672844	344	+	0	ID=IDmodified-cds-1703;Parent=MP000007;Target=4321at9126 603 669;identity=1.0000;rank=1
2	miniprot	CDS	41674471	41674665	320	+	0	ID=IDmodified-cds-1704;Parent=MP000007;Target=4321at9126 670 734;identity=1.0000;rank=1
2	miniprot	CDS	41675774	41676016	401	+	0	ID=IDmodified-cds-1705;Parent=MP000007;Target=4321at9126 735 814;identity=0.9750;rank=1
2	miniprot	stop_codon	41676014	41676016	0	+	0	ID=stop_codon-5;Parent=MP000007;rank=1
2	GAF	gene	41677602	41715704	.	-	.	ID=PASSSERD02974;combinedEvidence=4;complete=3;maxEvidence=4;maxTie=1.0;transcripts=3
2	GeMoMa	mRNA	41677602	41715704	2003	-	.	ID=PASSSERD02974.2;Parent=PASSSERD02974;aa=436;alternative="pyrgi_gene-LOC121357765";avgCov=460.9985;bestScore=2355;ce=5;evidence=2;iAA=0.8683;lpm=179;maxGap=7;maxScore=2355;minCov=2;minSplitReads=0;nps=0;oldID=montanus_rna-XM_039698463.1_R6;pAA=0.9062;prediction=6;raa=446;rce=5;ref-gene=montanus_gene-LOC120497243;start=M;stop=*;sumWeight=1.8;tae=0.5;tde=0.5;tie=0.5;tpc=1
2	GeMoMa	exon	41677602	41677637	.	-	.	ID=nbis-exon-89640;Parent=PASSSERD02974.2;de=false;minCov=3;pc=1
2	GeMoMa	exon	41681781	41682810	.	-	.	ID=nbis-exon-89641;Parent=PASSSERD02974.2;de=false;minCov=3;pc=1
2	GeMoMa	exon	41687333	41687443	.	-	.	ID=nbis-exon-89642;Parent=PASSSERD02974.2;de=false;minCov=3;pc=1
2	GeMoMa	exon	41688541	41688649	.	-	.	ID=nbis-exon-89643;Parent=PASSSERD02974.2;de=false;minCov=3;pc=1
2	GeMoMa	exon	41699986	41709451	.	-	.	ID=nbis-exon-89644;Parent=PASSSERD02974.2;de=false;minCov=3;pc=1
2	GeMoMa	exon	41711637	41711783	.	-	.	ID=nbis-exon-89645;Parent=PASSSERD02974.2;de=false;minCov=3;pc=1
2	GeMoMa	exon	41711958	41712114	.	-	.	ID=nbis-exon-89646;Parent=PASSSERD02974.2;de=false;minCov=3;pc=1
2	GeMoMa	exon	41715569	41715704	.	-	.	ID=nbis-exon-89647;Parent=PASSSERD02974.2;de=false;minCov=3;pc=1
2	GeMoMa	CDS	41677631	41677637	.	-	1	ID=cds-81913;Parent=PASSSERD02974.2;ae=false;minCov=2;pc=1
2	GeMoMa	CDS	41681781	41682810	.	-	2	ID=cds-81912;Parent=PASSSERD02974.2;ae=true;de=false;minCov=184;pc=1
2	GeMoMa	CDS	41687333	41687443	.	-	2	ID=cds-81911;Parent=PASSSERD02974.2;ae=true;de=true;minCov=548;pc=1
2	GeMoMa	CDS	41688541	41688649	.	-	0	ID=cds-81910;Parent=PASSSERD02974.2;ae=false;de=true;minCov=77;pc=1
2	GeMoMa	CDS	41699986	41700036	.	-	0	ID=cds-81909;Parent=PASSSERD02974.2;de=false;minCov=3;pc=1
2	AnnotationFinalizer_	five_prime_UTR	41700037	41709451	.	-	.	ID=five_prime_utr-10450;Parent=PASSSERD02974.2
2	AnnotationFinalizer_	five_prime_UTR	41711637	41711783	.	-	.	ID=five_prime_utr-10449;Parent=PASSSERD02974.2
2	AnnotationFinalizer_	five_prime_UTR	41711958	41712114	.	-	.	ID=five_prime_utr-10448;Parent=PASSSERD02974.2
2	AnnotationFinalizer_	five_prime_UTR	41715569	41715704	.	-	.	ID=five_prime_utr-10447;Parent=PASSSERD02974.2
2	AnnotationFinalizer_	three_prime_UTR	41677602	41677630	.	-	.	ID=three_prime_utr-8785;Parent=PASSSERD02974.2
2	GeMoMa	mRNA	41679189	41688709	1970	-	.	ID=PASSSERD02974.3;Parent=PASSSERD02974;aa=375;avgCov=504.1724;bestScore=1970;ce=2;evidence=1;iAA=1;lpm=375;maxGap=0;maxScore=1970;minCov=184;minSplitReads=645;nps=0;oldID=passerold_transcript:ENSPDOT00000015750_R0;pAA=1;prediction=0;raa=375;rce=2;ref-gene=passerold_gene:ENSPDOG00000010485;start=M;stop=*;sumWeight=0.8;tae=1;tde=1;tie=1;tpc=1
2	GeMoMa	exon	41679189	41682810	.	-	.	ID=nbis-exon-89648;Parent=PASSSERD02974.3;de=true;minCov=645;pc=1
2	GeMoMa	exon	41687333	41687443	.	-	.	ID=nbis-exon-89649;Parent=PASSSERD02974.3;de=true;minCov=645;pc=1
2	GeMoMa	exon	41688541	41688709	.	-	.	ID=nbis-exon-89650;Parent=PASSSERD02974.3;de=true;minCov=645;pc=1
2	GeMoMa	CDS	41681747	41682810	.	-	2	ID=cds-81915;Parent=PASSSERD02974.3;ae=true;minCov=184;pc=1
2	GeMoMa	CDS	41687333	41687393	.	-	0	ID=cds-81914;Parent=PASSSERD02974.3;de=true;minCov=645;pc=1
2	AnnotationFinalizer_	five_prime_UTR	41687394	41687443	.	-	.	ID=five_prime_utr-10452;Parent=PASSSERD02974.3
2	AnnotationFinalizer_	five_prime_UTR	41688541	41688709	.	-	.	ID=five_prime_utr-10451;Parent=PASSSERD02974.3
2	AnnotationFinalizer_	three_prime_UTR	41679189	41681746	.	-	.	ID=three_prime_utr-8786;Parent=PASSSERD02974.3
2	GeMoMa	mRNA	41679189	41715704	2237	-	.	ID=PASSSERD02974.1;Parent=PASSSERD02974;aa=445;alternative="montanus_gene-LOC120497243,montanus_gene-TUBB,montanus_gene-TUBB1,montanus_gene-TUBB4B,onychos_gene-TUBB,onychos_gene-TUBB1,onychos_gene-TUBB4B,onychos_gene-TUBB6,passerold_gene:ENSPDOG00000005183,passerold_gene:ENSPDOG00000005743,passerold_gene:ENSPDOG00000007401,passerold_gene:ENSPDOG00000010105,pyrgi_gene-LOC121357765,pyrgi_gene-LOC121357877,pyrgi_gene-TUBB1,pyrgi_gene-TUBB4B,pyrgi_gene-TUBB6";avgCov=470.6225;bestScore=2237;ce=4;evidence=4;iAA=0.9644;lpm=427;maxGap=4;maxScore=2353;minCov=3;minSplitReads=0;nps=0;oldID=montanus_rna-XM_039706282.1_R0;pAA=0.98;prediction=0;raa=447;rce=4;ref-gene=montanus_gene-TUBB6;start=M;stop=*;sumWeight=3.6;tae=0.6667;tde=0.6667;tie=0.6667;tpc=1
2	GeMoMa	exon	41679189	41682810	.	-	.	ID=nbis-exon-89633;Parent=PASSSERD02974.1;de=false;minCov=3;pc=1
2	GeMoMa	exon	41687333	41687443	.	-	.	ID=nbis-exon-89634;Parent=PASSSERD02974.1;de=false;minCov=3;pc=1
2	GeMoMa	exon	41688541	41688649	.	-	.	ID=nbis-exon-89635;Parent=PASSSERD02974.1;de=false;minCov=3;pc=1
2	GeMoMa	exon	41699986	41709451	.	-	.	ID=nbis-exon-89636;Parent=PASSSERD02974.1;de=false;minCov=3;pc=1
2	GeMoMa	exon	41711637	41711783	.	-	.	ID=nbis-exon-89637;Parent=PASSSERD02974.1;de=false;minCov=3;pc=1
2	GeMoMa	exon	41711958	41712114	.	-	.	ID=nbis-exon-89638;Parent=PASSSERD02974.1;de=false;minCov=3;pc=1
2	GeMoMa	exon	41715569	41715704	.	-	.	ID=nbis-exon-89639;Parent=PASSSERD02974.1;de=false;minCov=3;pc=1
2	GeMoMa	CDS	41681747	41682810	.	-	2	ID=cds-81908;Parent=PASSSERD02974.1;ae=true;minCov=184;pc=1
2	GeMoMa	CDS	41687333	41687443	.	-	2	ID=cds-81907;Parent=PASSSERD02974.1;ae=true;de=true;minCov=548;pc=1
2	GeMoMa	CDS	41688541	41688649	.	-	0	ID=cds-81906;Parent=PASSSERD02974.1;ae=false;de=true;minCov=77;pc=1
2	GeMoMa	CDS	41699986	41700036	.	-	0	ID=cds-81905;Parent=PASSSERD02974.1;de=false;minCov=3;pc=1
2	AnnotationFinalizer_	five_prime_UTR	41700037	41709451	.	-	.	ID=five_prime_utr-10446;Parent=PASSSERD02974.1
2	AnnotationFinalizer_	five_prime_UTR	41711637	41711783	.	-	.	ID=five_prime_utr-10445;Parent=PASSSERD02974.1
2	AnnotationFinalizer_	five_prime_UTR	41711958	41712114	.	-	.	ID=five_prime_utr-10444;Parent=PASSSERD02974.1
2	AnnotationFinalizer_	five_prime_UTR	41715569	41715704	.	-	.	ID=five_prime_utr-10443;Parent=PASSSERD02974.1
2	AnnotationFinalizer_	three_prime_UTR	41679189	41681746	.	-	.	ID=three_prime_utr-8784;Parent=PASSSERD02974.1
2	GAF	gene	41699331	41715704	.	-	.	ID=PASSSERD02975;combinedEvidence=4;complete=2;maxEvidence=4;maxTie=1.0;transcripts=2
2	GeMoMa	mRNA	41699331	41715704	1106	-	.	ID=PASSSERD02975.1;Parent=PASSSERD02975;aa=219;alternative="montanus_gene-CIDEA,onychos_gene-CIDEA,pyrgi_gene-CIDEA";avgCov=4447.6119;bestScore=1106;ce=5;evidence=4;iAA=1;lpm=219;maxGap=0;maxScore=1106;minCov=907;minSplitReads=3696;nps=0;oldID=passerold_transcript:ENSPDOT00000015755_R0;pAA=1;prediction=0;raa=219;rce=5;ref-gene=passerold_gene:ENSPDOG00000010492;start=M;stop=*;sumWeight=3.6;tae=1;tde=1;tie=1;tpc=1
2	GeMoMa	exon	41699331	41706200	.	-	.	ID=nbis-exon-89651;Parent=PASSSERD02975.1;de=true;minCov=907;pc=1
2	GeMoMa	exon	41709270	41709451	.	-	.	ID=nbis-exon-89652;Parent=PASSSERD02975.1;de=true;minCov=907;pc=1
2	GeMoMa	exon	41711637	41711783	.	-	.	ID=nbis-exon-89653;Parent=PASSSERD02975.1;de=true;minCov=907;pc=1
2	GeMoMa	exon	41711958	41712114	.	-	.	ID=nbis-exon-89654;Parent=PASSSERD02975.1;de=true;minCov=907;pc=1
2	GeMoMa	exon	41715569	41715704	.	-	.	ID=nbis-exon-89655;Parent=PASSSERD02975.1;de=true;minCov=907;pc=1
2	GeMoMa	CDS	41706068	41706200	.	-	1	ID=cds-81920;Parent=PASSSERD02975.1;ae=true;minCov=3421;pc=1
2	GeMoMa	CDS	41709270	41709451	.	-	0	ID=cds-81919;Parent=PASSSERD02975.1;ae=true;de=true;minCov=3753;pc=1
2	GeMoMa	CDS	41711637	41711783	.	-	0	ID=cds-81918;Parent=PASSSERD02975.1;ae=true;de=true;minCov=4120;pc=1
2	GeMoMa	CDS	41711958	41712114	.	-	1	ID=cds-81917;Parent=PASSSERD02975.1;ae=true;de=true;minCov=3872;pc=1
2	GeMoMa	CDS	41715569	41715606	.	-	0	ID=cds-81916;Parent=PASSSERD02975.1;de=true;minCov=907;pc=1
2	AnnotationFinalizer_	five_prime_UTR	41715607	41715704	.	-	.	ID=five_prime_utr-10453;Parent=PASSSERD02975.1
2	AnnotationFinalizer_	three_prime_UTR	41699331	41706067	.	-	.	ID=three_prime_utr-8787;Parent=PASSSERD02975.1
2	GeMoMa	mRNA	41699331	41715704	1016	-	.	ID=PASSSERD02975.2;Parent=PASSSERD02975;aa=202;avgCov=4582.896;bestScore=1016;ce=4;evidence=1;iAA=0.9901;lpm=115;maxGap=0;maxScore=1022;minCov=3421;minSplitReads=4040;nps=0;oldID=montanus_rna-XM_039706040.1_R0;pAA=0.9901;prediction=0;raa=202;rce=4;ref-gene=montanus_gene-CIDEA;start=M;stop=*;sumWeight=0.8;tae=1;tde=1;tie=1;tpc=1
2	GeMoMa	exon	41699331	41706200	.	-	.	ID=nbis-exon-89656;Parent=PASSSERD02975.2;de=true;minCov=4306;pc=1
2	GeMoMa	exon	41709270	41709451	.	-	.	ID=nbis-exon-89657;Parent=PASSSERD02975.2;de=true;minCov=4306;pc=1
2	GeMoMa	exon	41711637	41711783	.	-	.	ID=nbis-exon-89658;Parent=PASSSERD02975.2;de=true;minCov=4306;pc=1
2	GeMoMa	exon	41711958	41712114	.	-	.	ID=nbis-exon-89659;Parent=PASSSERD02975.2;de=true;minCov=4306;pc=1
2	GeMoMa	exon	41715569	41715704	.	-	.	ID=nbis-exon-89660;Parent=PASSSERD02975.2;de=true;minCov=4306;pc=1
2	GeMoMa	CDS	41706068	41706200	.	-	1	ID=cds-81924;Parent=PASSSERD02975.2;ae=true;minCov=3421;pc=1
2	GeMoMa	CDS	41709270	41709451	.	-	0	ID=cds-81923;Parent=PASSSERD02975.2;ae=true;de=true;minCov=3753;pc=1
2	GeMoMa	CDS	41711637	41711783	.	-	0	ID=cds-81922;Parent=PASSSERD02975.2;ae=true;de=true;minCov=4120;pc=1
2	GeMoMa	CDS	41711958	41712101	.	-	0	ID=cds-81921;Parent=PASSSERD02975.2;de=true;minCov=4306;pc=1
2	AnnotationFinalizer_	five_prime_UTR	41712102	41712114	.	-	.	ID=five_prime_utr-10455;Parent=PASSSERD02975.2
2	AnnotationFinalizer_	five_prime_UTR	41715569	41715704	.	-	.	ID=five_prime_utr-10454;Parent=PASSSERD02975.2
2	AnnotationFinalizer_	three_prime_UTR	41699331	41706067	.	-	.	ID=three_prime_utr-8788;Parent=PASSSERD02975.2
2	GAF	gene	41729986	41762018	.	-	.	ID=PASSSERD02976;combinedEvidence=3;complete=1;maxEvidence=3;maxTie=0.8571;transcripts=1
2	GeMoMa	mRNA	41729986	41762018	803	-	.	ID=PASSSERD02976.1;Parent=PASSSERD02976;aa=271;alternative="montanus_gene-IMPA1,onychos_gene-IMPA1";avgCov=84.7368;bestScore=1424;ce=8;evidence=3;iAA=0.5627;lpm=19;maxGap=7;maxScore=1424;minCov=8;minSplitReads=0;nps=0;oldID=passerold_transcript:ENSPDOT00000005049_R1;pAA=0.7061;prediction=1;raa=279;rce=8;ref-gene=passerold_gene:ENSPDOG00000003442;start=M;stop=*;sumWeight=2.6;tae=0.8571;tde=0.8571;tie=0.8571;tpc=1
2	GeMoMa	exon	41729986	41732121	.	-	.	ID=nbis-exon-89661;Parent=PASSSERD02976.1;de=false;minCov=8;pc=1
2	GeMoMa	exon	41732924	41733075	.	-	.	ID=nbis-exon-89662;Parent=PASSSERD02976.1;de=false;minCov=8;pc=1
2	GeMoMa	exon	41733224	41733332	.	-	.	ID=nbis-exon-89663;Parent=PASSSERD02976.1;de=false;minCov=8;pc=1
2	GeMoMa	exon	41736821	41736929	.	-	.	ID=nbis-exon-89664;Parent=PASSSERD02976.1;de=false;minCov=8;pc=1
2	GeMoMa	exon	41739145	41739190	.	-	.	ID=nbis-exon-89665;Parent=PASSSERD02976.1;de=false;minCov=8;pc=1
2	GeMoMa	exon	41740514	41740618	.	-	.	ID=nbis-exon-89666;Parent=PASSSERD02976.1;de=false;minCov=8;pc=1
2	GeMoMa	exon	41745191	41745324	.	-	.	ID=nbis-exon-89667;Parent=PASSSERD02976.1;de=false;minCov=8;pc=1
2	GeMoMa	exon	41758589	41760517	.	-	.	ID=nbis-exon-89668;Parent=PASSSERD02976.1;de=false;minCov=8;pc=1
2	GeMoMa	exon	41761702	41762018	.	-	.	ID=nbis-exon-89669;Parent=PASSSERD02976.1;de=false;minCov=8;pc=1
2	GeMoMa	CDS	41732006	41732121	.	-	2	ID=cds-81932;Parent=PASSSERD02976.1;ae=true;minCov=132;pc=1
2	GeMoMa	CDS	41732924	41733075	.	-	1	ID=cds-81931;Parent=PASSSERD02976.1;ae=true;de=true;minCov=69;pc=1
2	GeMoMa	CDS	41733224	41733332	.	-	2	ID=cds-81930;Parent=PASSSERD02976.1;ae=true;de=true;minCov=75;pc=1
2	GeMoMa	CDS	41736821	41736929	.	-	0	ID=cds-81929;Parent=PASSSERD02976.1;ae=true;de=true;minCov=43;pc=1
2	GeMoMa	CDS	41739145	41739190	.	-	1	ID=cds-81928;Parent=PASSSERD02976.1;ae=true;de=true;minCov=77;pc=1
2	GeMoMa	CDS	41740514	41740618	.	-	1	ID=cds-81927;Parent=PASSSERD02976.1;ae=true;de=true;minCov=78;pc=1
2	GeMoMa	CDS	41745191	41745324	.	-	0	ID=cds-81926;Parent=PASSSERD02976.1;ae=false;de=true;minCov=13;pc=1
2	GeMoMa	CDS	41758589	41758630	.	-	0	ID=cds-81925;Parent=PASSSERD02976.1;de=false;minCov=8;pc=1
2	AnnotationFinalizer_	five_prime_UTR	41758631	41760517	.	-	.	ID=five_prime_utr-10457;Parent=PASSSERD02976.1
2	AnnotationFinalizer_	five_prime_UTR	41761702	41762018	.	-	.	ID=five_prime_utr-10456;Parent=PASSSERD02976.1
2	AnnotationFinalizer_	three_prime_UTR	41729986	41732005	.	-	.	ID=three_prime_utr-8789;Parent=PASSSERD02976.1
2	GAF	gene	41762197	41784866	.	+	.	ID=PASSSERD02977;combinedEvidence=4;complete=1;maxEvidence=4;maxTie=1.0;transcripts=1
2	GeMoMa	mRNA	41762197	41784866	2107	+	.	ID=PASSSERD02977.1;Parent=PASSSERD02977;aa=399;alternative="montanus_gene-MPPE1,onychos_gene-MPPE1,pyrgi_gene-MPPE1";avgCov=1007.0226;bestScore=2107;ce=9;evidence=4;iAA=1;lpm=399;maxGap=0;maxScore=2107;minCov=614;minSplitReads=783;nps=0;oldID=passerold_transcript:ENSPDOT00000015778_R0;pAA=1;prediction=0;raa=399;rce=9;ref-gene=passerold_gene:ENSPDOG00000010501;start=M;stop=*;sumWeight=3.6;tae=1;tde=1;tie=1;tpc=1
2	GeMoMa	exon	41762197	41762270	.	+	.	ID=nbis-exon-89670;Parent=PASSSERD02977.1;de=true;minCov=614;pc=1
2	GeMoMa	exon	41762910	41765641	.	+	.	ID=nbis-exon-89671;Parent=PASSSERD02977.1;de=true;minCov=614;pc=1
2	GeMoMa	exon	41766330	41766516	.	+	.	ID=nbis-exon-89672;Parent=PASSSERD02977.1;de=true;minCov=614;pc=1
2	GeMoMa	exon	41767383	41770491	.	+	.	ID=nbis-exon-89673;Parent=PASSSERD02977.1;de=true;minCov=614;pc=1
2	GeMoMa	exon	41770799	41771008	.	+	.	ID=nbis-exon-89674;Parent=PASSSERD02977.1;de=true;minCov=614;pc=1
2	GeMoMa	exon	41773446	41773821	.	+	.	ID=nbis-exon-89675;Parent=PASSSERD02977.1;de=true;minCov=614;pc=1
2	GeMoMa	exon	41774218	41774326	.	+	.	ID=nbis-exon-89676;Parent=PASSSERD02977.1;de=true;minCov=614;pc=1
2	GeMoMa	exon	41774988	41775091	.	+	.	ID=nbis-exon-89677;Parent=PASSSERD02977.1;de=true;minCov=614;pc=1
2	GeMoMa	exon	41775614	41775694	.	+	.	ID=nbis-exon-89678;Parent=PASSSERD02977.1;de=true;minCov=614;pc=1
2	GeMoMa	exon	41777458	41777566	.	+	.	ID=nbis-exon-89679;Parent=PASSSERD02977.1;de=true;minCov=614;pc=1
2	GeMoMa	exon	41778505	41778576	.	+	.	ID=nbis-exon-89680;Parent=PASSSERD02977.1;de=true;minCov=614;pc=1
2	GeMoMa	exon	41778690	41778812	.	+	.	ID=nbis-exon-89681;Parent=PASSSERD02977.1;de=true;minCov=614;pc=1
2	GeMoMa	exon	41779593	41779733	.	+	.	ID=nbis-exon-89682;Parent=PASSSERD02977.1;de=true;minCov=614;pc=1
2	GeMoMa	exon	41781146	41784866	.	+	.	ID=nbis-exon-89683;Parent=PASSSERD02977.1;de=true;minCov=614;pc=1
2	GeMoMa	CDS	41773547	41773821	.	+	0	ID=cds-81933;Parent=PASSSERD02977.1;de=true;minCov=614;pc=1
2	GeMoMa	CDS	41774218	41774326	.	+	1	ID=cds-81934;Parent=PASSSERD02977.1;ae=true;de=true;minCov=830;pc=1
2	GeMoMa	CDS	41774988	41775091	.	+	0	ID=cds-81935;Parent=PASSSERD02977.1;ae=true;de=true;minCov=670;pc=1
2	GeMoMa	CDS	41775614	41775694	.	+	1	ID=cds-81936;Parent=PASSSERD02977.1;ae=true;de=true;minCov=832;pc=1
2	GeMoMa	CDS	41777458	41777566	.	+	1	ID=cds-81937;Parent=PASSSERD02977.1;ae=true;de=true;minCov=1117;pc=1
2	GeMoMa	CDS	41778505	41778576	.	+	0	ID=cds-81938;Parent=PASSSERD02977.1;ae=true;de=true;minCov=1054;pc=1
2	GeMoMa	CDS	41778690	41778812	.	+	0	ID=cds-81939;Parent=PASSSERD02977.1;ae=true;de=true;minCov=765;pc=1
2	GeMoMa	CDS	41779593	41779733	.	+	0	ID=cds-81940;Parent=PASSSERD02977.1;ae=true;de=true;minCov=900;pc=1
2	GeMoMa	CDS	41781146	41781328	.	+	0	ID=cds-81941;Parent=PASSSERD02977.1;ae=true;minCov=1169;pc=1
2	AnnotationFinalizer_	five_prime_UTR	41762197	41762270	.	+	.	ID=five_prime_utr-10458;Parent=PASSSERD02977.1
2	AnnotationFinalizer_	five_prime_UTR	41762910	41765641	.	+	.	ID=five_prime_utr-10459;Parent=PASSSERD02977.1
2	AnnotationFinalizer_	five_prime_UTR	41766330	41766516	.	+	.	ID=five_prime_utr-10460;Parent=PASSSERD02977.1
2	AnnotationFinalizer_	five_prime_UTR	41767383	41770491	.	+	.	ID=five_prime_utr-10461;Parent=PASSSERD02977.1
2	AnnotationFinalizer_	five_prime_UTR	41770799	41771008	.	+	.	ID=five_prime_utr-10462;Parent=PASSSERD02977.1
2	AnnotationFinalizer_	five_prime_UTR	41773446	41773546	.	+	.	ID=five_prime_utr-10463;Parent=PASSSERD02977.1
2	AnnotationFinalizer_	three_prime_UTR	41781329	41784866	.	+	.	ID=three_prime_utr-8790;Parent=PASSSERD02977.1
2	GAF	gene	41770620	41896546	.	-	.	ID=PASSSERD02978;combinedEvidence=4;complete=1;maxEvidence=4;maxTie=0.8182;transcripts=1
2	GeMoMa	mRNA	41770620	41896546	1990	-	.	ID=PASSSERD02978.1;Parent=PASSSERD02978;aa=380;alternative="montanus_gene-GNAS,onychos_gene-GNAL,onychos_gene-GNAS,passerold_gene:ENSPDOG00000010510,pyrgi_gene-GNAL";avgCov=98.4219;bestScore=1990;ce=12;evidence=4;iAA=1;lpm=380;maxGap=0;maxScore=1990;minCov=57;minSplitReads=0;nps=0;oldID=montanus_rna-XM_039705943.1_R0;pAA=1;prediction=0;raa=380;rce=12;ref-gene=montanus_gene-GNAL;start=M;stop=*;sumWeight=3.6;tae=0.8182;tde=0.9091;tie=0.8182;tpc=1
2	GeMoMa	exon	41770620	41784858	.	-	.	ID=nbis-exon-89684;Parent=PASSSERD02978.1;de=true;minCov=57;pc=1
2	GeMoMa	exon	41788814	41788881	.	-	.	ID=nbis-exon-89685;Parent=PASSSERD02978.1;de=true;minCov=57;pc=1
2	GeMoMa	exon	41790846	41790976	.	-	.	ID=nbis-exon-89686;Parent=PASSSERD02978.1;de=true;minCov=57;pc=1
2	GeMoMa	exon	41792217	41792337	.	-	.	ID=nbis-exon-89687;Parent=PASSSERD02978.1;de=true;minCov=57;pc=1
2	GeMoMa	exon	41792583	41792641	.	-	.	ID=nbis-exon-89688;Parent=PASSSERD02978.1;de=true;minCov=57;pc=1
2	GeMoMa	exon	41793489	41793562	.	-	.	ID=nbis-exon-89689;Parent=PASSSERD02978.1;de=true;minCov=57;pc=1
2	GeMoMa	exon	41795926	41795980	.	-	.	ID=nbis-exon-89690;Parent=PASSSERD02978.1;de=true;minCov=57;pc=1
2	GeMoMa	exon	41837491	41837588	.	-	.	ID=nbis-exon-89691;Parent=PASSSERD02978.1;de=true;minCov=57;pc=1
2	GeMoMa	exon	41894305	41894424	.	-	.	ID=nbis-exon-89692;Parent=PASSSERD02978.1;de=true;minCov=57;pc=1
2	GeMoMa	exon	41894599	41894653	.	-	.	ID=nbis-exon-89693;Parent=PASSSERD02978.1;de=true;minCov=57;pc=1
2	GeMoMa	exon	41895493	41895565	.	-	.	ID=nbis-exon-89694;Parent=PASSSERD02978.1;de=true;minCov=57;pc=1
2	GeMoMa	exon	41895899	41896546	.	-	.	ID=nbis-exon-89695;Parent=PASSSERD02978.1;de=true;minCov=57;pc=1
2	GeMoMa	CDS	41784712	41784858	.	-	0	ID=cds-81953;Parent=PASSSERD02978.1;ae=true;minCov=109;pc=1
2	GeMoMa	CDS	41788814	41788881	.	-	2	ID=cds-81952;Parent=PASSSERD02978.1;ae=true;de=true;minCov=99;pc=1
2	GeMoMa	CDS	41790846	41790976	.	-	1	ID=cds-81951;Parent=PASSSERD02978.1;ae=true;de=true;minCov=74;pc=1
2	GeMoMa	CDS	41792217	41792337	.	-	2	ID=cds-81950;Parent=PASSSERD02978.1;ae=true;de=true;minCov=77;pc=1
2	GeMoMa	CDS	41792583	41792641	.	-	1	ID=cds-81949;Parent=PASSSERD02978.1;ae=true;de=true;minCov=73;pc=1
2	GeMoMa	CDS	41793489	41793562	.	-	0	ID=cds-81948;Parent=PASSSERD02978.1;ae=true;de=true;minCov=78;pc=1
2	GeMoMa	CDS	41795926	41795980	.	-	1	ID=cds-81947;Parent=PASSSERD02978.1;ae=false;de=true;minCov=93;pc=1
2	GeMoMa	CDS	41837491	41837588	.	-	0	ID=cds-81946;Parent=PASSSERD02978.1;ae=false;de=false;minCov=101;pc=1
2	GeMoMa	CDS	41894305	41894424	.	-	0	ID=cds-81945;Parent=PASSSERD02978.1;ae=true;de=true;minCov=110;pc=1
2	GeMoMa	CDS	41894599	41894653	.	-	1	ID=cds-81944;Parent=PASSSERD02978.1;ae=true;de=true;minCov=92;pc=1
2	GeMoMa	CDS	41895493	41895565	.	-	2	ID=cds-81943;Parent=PASSSERD02978.1;ae=true;de=true;minCov=60;pc=1
2	GeMoMa	CDS	41895899	41896037	.	-	0	ID=cds-81942;Parent=PASSSERD02978.1;de=true;minCov=57;pc=1
2	AnnotationFinalizer_	five_prime_UTR	41896038	41896546	.	-	.	ID=five_prime_utr-10464;Parent=PASSSERD02978.1
2	AnnotationFinalizer_	three_prime_UTR	41770620	41784711	.	-	.	ID=three_prime_utr-8791;Parent=PASSSERD02978.1
2	GAF	gene	42165752	42454278	.	+	.	ID=PASSSERD02979;combinedEvidence=1;complete=1;maxEvidence=1;maxTie=0.8148;transcripts=1
2	GeMoMa	mRNA	42165752	42454278	14701	+	.	ID=PASSSERD02979.1;Parent=PASSSERD02979;aa=2839;avgCov=6.4409;bestScore=14701;ce=55;evidence=1;iAA=0.9923;lpm=735;maxGap=1;maxScore=14813;minCov=0;minSplitReads=0;nps=0;oldID=onychos_rna-XM_041399290.1_R0;pAA=0.993;prediction=0;raa=2836;rce=55;ref-gene=onychos_gene-PIEZO2;start=M;stop=*;sumWeight=1.0;tae=0.8519;tde=0.8704;tie=0.8148;tpc=0.9589
2	GeMoMa	exon	42165752	42166005	.	+	.	ID=nbis-exon-89696;Parent=PASSSERD02979.1;de=true;minCov=2;pc=1
2	GeMoMa	exon	42216712	42216807	.	+	.	ID=nbis-exon-89697;Parent=PASSSERD02979.1;de=true;minCov=2;pc=1
2	GeMoMa	exon	42269087	42269212	.	+	.	ID=nbis-exon-89698;Parent=PASSSERD02979.1;de=true;minCov=2;pc=1
2	GeMoMa	exon	42301419	42301461	.	+	.	ID=nbis-exon-89699;Parent=PASSSERD02979.1;de=true;minCov=2;pc=1
2	GeMoMa	exon	42322711	42322873	.	+	.	ID=nbis-exon-89700;Parent=PASSSERD02979.1;de=true;minCov=2;pc=1
2	GeMoMa	exon	42336158	42336368	.	+	.	ID=nbis-exon-89701;Parent=PASSSERD02979.1;de=true;minCov=2;pc=1
2	GeMoMa	exon	42338520	42338733	.	+	.	ID=nbis-exon-89702;Parent=PASSSERD02979.1;de=true;minCov=2;pc=1
2	GeMoMa	exon	42354397	42354565	.	+	.	ID=nbis-exon-89703;Parent=PASSSERD02979.1;de=true;minCov=2;pc=1
2	GeMoMa	exon	42359708	42359839	.	+	.	ID=nbis-exon-89704;Parent=PASSSERD02979.1;de=true;minCov=2;pc=1
2	GeMoMa	exon	42362328	42362466	.	+	.	ID=nbis-exon-89705;Parent=PASSSERD02979.1;de=true;minCov=2;pc=1
2	GeMoMa	exon	42362809	42362942	.	+	.	ID=nbis-exon-89706;Parent=PASSSERD02979.1;de=true;minCov=2;pc=1
2	GeMoMa	exon	42365139	42365375	.	+	.	ID=nbis-exon-89707;Parent=PASSSERD02979.1;de=true;minCov=2;pc=1
2	GeMoMa	exon	42370306	42370429	.	+	.	ID=nbis-exon-89708;Parent=PASSSERD02979.1;de=true;minCov=2;pc=1
2	GeMoMa	exon	42371985	42372232	.	+	.	ID=nbis-exon-89709;Parent=PASSSERD02979.1;de=true;minCov=2;pc=1
2	GeMoMa	exon	42372896	42373044	.	+	.	ID=nbis-exon-89710;Parent=PASSSERD02979.1;de=true;minCov=2;pc=1
2	GeMoMa	exon	42373795	42373968	.	+	.	ID=nbis-exon-89711;Parent=PASSSERD02979.1;de=true;minCov=2;pc=1
2	GeMoMa	exon	42377228	42377269	.	+	.	ID=nbis-exon-89712;Parent=PASSSERD02979.1;de=true;minCov=2;pc=1
2	GeMoMa	exon	42382626	42382658	.	+	.	ID=nbis-exon-89713;Parent=PASSSERD02979.1;de=true;minCov=2;pc=1
2	GeMoMa	exon	42383004	42383245	.	+	.	ID=nbis-exon-89714;Parent=PASSSERD02979.1;de=true;minCov=2;pc=1
2	GeMoMa	exon	42386114	42386274	.	+	.	ID=nbis-exon-89715;Parent=PASSSERD02979.1;de=true;minCov=2;pc=1
2	GeMoMa	exon	42387199	42387375	.	+	.	ID=nbis-exon-89716;Parent=PASSSERD02979.1;de=true;minCov=2;pc=1
2	GeMoMa	exon	42387551	42387676	.	+	.	ID=nbis-exon-89717;Parent=PASSSERD02979.1;de=true;minCov=2;pc=1
2	GeMoMa	exon	42389087	42389287	.	+	.	ID=nbis-exon-89718;Parent=PASSSERD02979.1;de=true;minCov=2;pc=1
2	GeMoMa	exon	42390332	42390536	.	+	.	ID=nbis-exon-89719;Parent=PASSSERD02979.1;de=true;minCov=2;pc=1
2	GeMoMa	exon	42390676	42390777	.	+	.	ID=nbis-exon-89720;Parent=PASSSERD02979.1;de=true;minCov=2;pc=1
2	GeMoMa	exon	42391249	42391414	.	+	.	ID=nbis-exon-89721;Parent=PASSSERD02979.1;de=true;minCov=2;pc=1
2	GeMoMa	exon	42400800	42401043	.	+	.	ID=nbis-exon-89722;Parent=PASSSERD02979.1;de=true;minCov=2;pc=1
2	GeMoMa	exon	42402226	42402322	.	+	.	ID=nbis-exon-89723;Parent=PASSSERD02979.1;de=true;minCov=2;pc=1
2	GeMoMa	exon	42404095	42404254	.	+	.	ID=nbis-exon-89724;Parent=PASSSERD02979.1;de=true;minCov=2;pc=1
2	GeMoMa	exon	42406056	42406145	.	+	.	ID=nbis-exon-89725;Parent=PASSSERD02979.1;de=true;minCov=2;pc=1
2	GeMoMa	exon	42408049	42408170	.	+	.	ID=nbis-exon-89726;Parent=PASSSERD02979.1;de=true;minCov=2;pc=1
2	GeMoMa	exon	42408988	42409059	.	+	.	ID=nbis-exon-89727;Parent=PASSSERD02979.1;de=true;minCov=2;pc=1
2	GeMoMa	exon	42413114	42413217	.	+	.	ID=nbis-exon-89728;Parent=PASSSERD02979.1;de=true;minCov=2;pc=1
2	GeMoMa	exon	42415195	42415293	.	+	.	ID=nbis-exon-89729;Parent=PASSSERD02979.1;de=true;minCov=2;pc=1
2	GeMoMa	exon	42417719	42417827	.	+	.	ID=nbis-exon-89730;Parent=PASSSERD02979.1;de=true;minCov=2;pc=1
2	GeMoMa	exon	42419454	42419522	.	+	.	ID=nbis-exon-89731;Parent=PASSSERD02979.1;de=true;minCov=2;pc=1
2	GeMoMa	exon	42422745	42422911	.	+	.	ID=nbis-exon-89732;Parent=PASSSERD02979.1;de=true;minCov=2;pc=1
2	GeMoMa	exon	42424534	42424709	.	+	.	ID=nbis-exon-89733;Parent=PASSSERD02979.1;de=true;minCov=2;pc=1
2	GeMoMa	exon	42430643	42430810	.	+	.	ID=nbis-exon-89734;Parent=PASSSERD02979.1;de=true;minCov=2;pc=1
2	GeMoMa	exon	42433209	42433598	.	+	.	ID=nbis-exon-89735;Parent=PASSSERD02979.1;de=true;minCov=2;pc=1
2	GeMoMa	exon	42434906	42435164	.	+	.	ID=nbis-exon-89736;Parent=PASSSERD02979.1;de=true;minCov=2;pc=1
2	GeMoMa	exon	42435681	42435863	.	+	.	ID=nbis-exon-89737;Parent=PASSSERD02979.1;de=true;minCov=2;pc=1
2	GeMoMa	exon	42436286	42436538	.	+	.	ID=nbis-exon-89738;Parent=PASSSERD02979.1;de=true;minCov=2;pc=1
2	GeMoMa	exon	42437281	42437413	.	+	.	ID=nbis-exon-89739;Parent=PASSSERD02979.1;de=true;minCov=2;pc=1
2	GeMoMa	exon	42437831	42437978	.	+	.	ID=nbis-exon-89740;Parent=PASSSERD02979.1;de=true;minCov=2;pc=1
2	GeMoMa	exon	42438092	42438306	.	+	.	ID=nbis-exon-89741;Parent=PASSSERD02979.1;de=true;minCov=2;pc=1
2	GeMoMa	exon	42440033	42440191	.	+	.	ID=nbis-exon-89742;Parent=PASSSERD02979.1;de=true;minCov=2;pc=1
2	GeMoMa	exon	42441466	42441613	.	+	.	ID=nbis-exon-89743;Parent=PASSSERD02979.1;de=true;minCov=2;pc=1
2	GeMoMa	exon	42444103	42444291	.	+	.	ID=nbis-exon-89744;Parent=PASSSERD02979.1;de=true;minCov=2;pc=1
2	GeMoMa	exon	42444713	42444805	.	+	.	ID=nbis-exon-89745;Parent=PASSSERD02979.1;de=true;minCov=2;pc=1
2	GeMoMa	exon	42445919	42446091	.	+	.	ID=nbis-exon-89746;Parent=PASSSERD02979.1;de=true;minCov=2;pc=1
2	GeMoMa	exon	42447470	42447586	.	+	.	ID=nbis-exon-89747;Parent=PASSSERD02979.1;de=true;minCov=2;pc=1
2	GeMoMa	exon	42449541	42449620	.	+	.	ID=nbis-exon-89748;Parent=PASSSERD02979.1;de=true;minCov=2;pc=1
2	GeMoMa	exon	42450883	42451051	.	+	.	ID=nbis-exon-89749;Parent=PASSSERD02979.1;de=true;minCov=2;pc=1
2	GeMoMa	exon	42451927	42454278	.	+	.	ID=nbis-exon-89750;Parent=PASSSERD02979.1;de=true;minCov=2;pc=1
2	GeMoMa	CDS	42165942	42166005	.	+	0	ID=cds-81954;Parent=PASSSERD02979.1;de=true;minCov=2;pc=1
2	GeMoMa	CDS	42216712	42216807	.	+	2	ID=cds-81955;Parent=PASSSERD02979.1;ae=false;de=false;minCov=0;pc=0.9583
2	GeMoMa	CDS	42269087	42269212	.	+	2	ID=cds-81956;Parent=PASSSERD02979.1;ae=false;de=false;minCov=1;pc=1
2	GeMoMa	CDS	42301419	42301461	.	+	2	ID=cds-81957;Parent=PASSSERD02979.1;ae=false;de=false;minCov=2;pc=1
2	GeMoMa	CDS	42322711	42322873	.	+	1	ID=cds-81958;Parent=PASSSERD02979.1;ae=false;de=true;minCov=1;pc=1
2	GeMoMa	CDS	42336158	42336368	.	+	0	ID=cds-81959;Parent=PASSSERD02979.1;ae=true;de=true;minCov=3;pc=1
2	GeMoMa	CDS	42338520	42338733	.	+	2	ID=cds-81960;Parent=PASSSERD02979.1;ae=true;de=false;minCov=0;pc=0.9159
2	GeMoMa	CDS	42354397	42354565	.	+	1	ID=cds-81961;Parent=PASSSERD02979.1;ae=false;de=true;minCov=0;pc=0.9645
2	GeMoMa	CDS	42359708	42359839	.	+	0	ID=cds-81962;Parent=PASSSERD02979.1;ae=true;de=false;minCov=0;pc=0.75
2	GeMoMa	CDS	42362328	42362466	.	+	0	ID=cds-81963;Parent=PASSSERD02979.1;ae=false;de=true;minCov=0;pc=0.8561
2	GeMoMa	CDS	42362809	42362942	.	+	2	ID=cds-81964;Parent=PASSSERD02979.1;ae=true;de=true;minCov=1;pc=1
2	GeMoMa	CDS	42365139	42365375	.	+	0	ID=cds-81965;Parent=PASSSERD02979.1;ae=true;de=true;minCov=1;pc=1
2	GeMoMa	CDS	42370306	42370429	.	+	0	ID=cds-81966;Parent=PASSSERD02979.1;ae=true;de=true;minCov=2;pc=1
2	GeMoMa	CDS	42371985	42372232	.	+	2	ID=cds-81967;Parent=PASSSERD02979.1;ae=true;de=true;minCov=1;pc=1
2	GeMoMa	CDS	42372896	42373044	.	+	0	ID=cds-81968;Parent=PASSSERD02979.1;ae=true;de=true;minCov=0;pc=0.9597
2	GeMoMa	CDS	42373795	42373968	.	+	1	ID=cds-81969;Parent=PASSSERD02979.1;ae=true;de=true;minCov=1;pc=1
2	GeMoMa	CDS	42377228	42377269	.	+	1	ID=cds-81970;Parent=PASSSERD02979.1;ae=false;de=false;minCov=0;pc=0
2	GeMoMa	CDS	42382626	42382658	.	+	1	ID=cds-81971;Parent=PASSSERD02979.1;ae=true;de=true;minCov=1;pc=1
2	GeMoMa	CDS	42383004	42383245	.	+	1	ID=cds-81972;Parent=PASSSERD02979.1;ae=true;de=true;minCov=0;pc=0.7397
2	GeMoMa	CDS	42386114	42386274	.	+	2	ID=cds-81973;Parent=PASSSERD02979.1;ae=true;de=true;minCov=5;pc=1
2	GeMoMa	CDS	42387199	42387375	.	+	0	ID=cds-81974;Parent=PASSSERD02979.1;ae=true;de=true;minCov=1;pc=1
2	GeMoMa	CDS	42387551	42387676	.	+	0	ID=cds-81975;Parent=PASSSERD02979.1;ae=true;de=true;minCov=1;pc=1
2	GeMoMa	CDS	42389087	42389287	.	+	0	ID=cds-81976;Parent=PASSSERD02979.1;ae=true;de=true;minCov=2;pc=1
2	GeMoMa	CDS	42390332	42390536	.	+	0	ID=cds-81977;Parent=PASSSERD02979.1;ae=true;de=true;minCov=2;pc=1
2	GeMoMa	CDS	42390676	42390777	.	+	2	ID=cds-81978;Parent=PASSSERD02979.1;ae=true;de=true;minCov=3;pc=1
2	GeMoMa	CDS	42391249	42391414	.	+	2	ID=cds-81979;Parent=PASSSERD02979.1;ae=true;de=true;minCov=1;pc=1
2	GeMoMa	CDS	42400800	42401043	.	+	1	ID=cds-81980;Parent=PASSSERD02979.1;ae=true;de=true;minCov=0;pc=0.7828
2	GeMoMa	CDS	42402226	42402322	.	+	0	ID=cds-81981;Parent=PASSSERD02979.1;ae=true;de=true;minCov=5;pc=1
2	GeMoMa	CDS	42404095	42404254	.	+	2	ID=cds-81982;Parent=PASSSERD02979.1;ae=true;de=true;minCov=2;pc=1
2	GeMoMa	CDS	42406056	42406145	.	+	1	ID=cds-81983;Parent=PASSSERD02979.1;ae=true;de=true;minCov=7;pc=1
2	GeMoMa	CDS	42408049	42408170	.	+	1	ID=cds-81984;Parent=PASSSERD02979.1;ae=true;de=true;minCov=4;pc=1
2	GeMoMa	CDS	42408988	42409059	.	+	2	ID=cds-81985;Parent=PASSSERD02979.1;ae=true;de=true;minCov=3;pc=1
2	GeMoMa	CDS	42413114	42413217	.	+	2	ID=cds-81986;Parent=PASSSERD02979.1;ae=true;de=true;minCov=6;pc=1
2	GeMoMa	CDS	42415195	42415293	.	+	0	ID=cds-81987;Parent=PASSSERD02979.1;ae=false;de=false;minCov=0;pc=0
2	GeMoMa	CDS	42417719	42417827	.	+	0	ID=cds-81988;Parent=PASSSERD02979.1;ae=true;de=true;minCov=6;pc=1
2	GeMoMa	CDS	42419454	42419522	.	+	2	ID=cds-81989;Parent=PASSSERD02979.1;ae=true;de=true;minCov=6;pc=1
2	GeMoMa	CDS	42422745	42422911	.	+	2	ID=cds-81990;Parent=PASSSERD02979.1;ae=true;de=true;minCov=6;pc=1
2	GeMoMa	CDS	42424534	42424709	.	+	0	ID=cds-81991;Parent=PASSSERD02979.1;ae=true;de=true;minCov=8;pc=1
2	GeMoMa	CDS	42430643	42430810	.	+	1	ID=cds-81992;Parent=PASSSERD02979.1;ae=true;de=true;minCov=1;pc=1
2	GeMoMa	CDS	42433209	42433598	.	+	1	ID=cds-81993;Parent=PASSSERD02979.1;ae=true;de=true;minCov=6;pc=1
2	GeMoMa	CDS	42434906	42435164	.	+	1	ID=cds-81994;Parent=PASSSERD02979.1;ae=true;de=true;minCov=6;pc=1
2	GeMoMa	CDS	42435681	42435863	.	+	0	ID=cds-81995;Parent=PASSSERD02979.1;ae=true;de=true;minCov=8;pc=1
2	GeMoMa	CDS	42436286	42436538	.	+	0	ID=cds-81996;Parent=PASSSERD02979.1;ae=true;de=true;minCov=2;pc=1
2	GeMoMa	CDS	42437281	42437413	.	+	2	ID=cds-81997;Parent=PASSSERD02979.1;ae=true;de=true;minCov=6;pc=1
2	GeMoMa	CDS	42437831	42437978	.	+	1	ID=cds-81998;Parent=PASSSERD02979.1;ae=true;de=true;minCov=3;pc=1
2	GeMoMa	CDS	42438092	42438306	.	+	0	ID=cds-81999;Parent=PASSSERD02979.1;ae=true;de=true;minCov=0;pc=0.9721
2	GeMoMa	CDS	42440033	42440191	.	+	1	ID=cds-82000;Parent=PASSSERD02979.1;ae=true;de=true;minCov=8;pc=1
2	GeMoMa	CDS	42441466	42441613	.	+	1	ID=cds-82001;Parent=PASSSERD02979.1;ae=true;de=true;minCov=4;pc=1
2	GeMoMa	CDS	42444103	42444291	.	+	0	ID=cds-82002;Parent=PASSSERD02979.1;ae=true;de=true;minCov=5;pc=1
2	GeMoMa	CDS	42444713	42444805	.	+	0	ID=cds-82003;Parent=PASSSERD02979.1;ae=true;de=true;minCov=5;pc=1
2	GeMoMa	CDS	42445919	42446091	.	+	0	ID=cds-82004;Parent=PASSSERD02979.1;ae=true;de=true;minCov=5;pc=1
2	GeMoMa	CDS	42447470	42447586	.	+	1	ID=cds-82005;Parent=PASSSERD02979.1;ae=true;de=true;minCov=12;pc=1
2	GeMoMa	CDS	42449541	42449620	.	+	1	ID=cds-82006;Parent=PASSSERD02979.1;ae=true;de=true;minCov=9;pc=1
2	GeMoMa	CDS	42450883	42451051	.	+	2	ID=cds-82007;Parent=PASSSERD02979.1;ae=true;de=true;minCov=6;pc=1
2	GeMoMa	CDS	42451927	42452179	.	+	1	ID=cds-82008;Parent=PASSSERD02979.1;ae=true;minCov=9;pc=1
2	AnnotationFinalizer_	five_prime_UTR	42165752	42165941	.	+	.	ID=five_prime_utr-10465;Parent=PASSSERD02979.1
2	AnnotationFinalizer_	three_prime_UTR	42452180	42454278	.	+	.	ID=three_prime_utr-8792;Parent=PASSSERD02979.1
2	GAF	gene	42376598	42378250	.	-	.	ID=PASSSERD02980;combinedEvidence=1;complete=1;maxEvidence=1;maxTie=0.0;transcripts=1
2	GeMoMa	mRNA	42376598	42378250	725	-	.	ID=PASSSERD02980.1;Parent=PASSSERD02980;aa=135;avgCov=0;bestScore=725;ce=5;evidence=1;iAA=1;lpm=135;maxGap=0;maxScore=725;minCov=0;minSplitReads=0;nps=0;oldID=passerold_transcript:ENSPDOT00000015984_R0;pAA=1;prediction=0;raa=135;rce=5;ref-gene=passerold_gene:ENSPDOG00000010607;start=M;stop=*;sumWeight=0.8;tae=0;tde=0;tie=0;tpc=0
2	GeMoMa	exon	42376598	42376765	.	-	.	ID=nbis-exon-89751;Parent=PASSSERD02980.1;de=false;minCov=0;pc=0
2	GeMoMa	exon	42376823	42376853	.	-	.	ID=nbis-exon-89752;Parent=PASSSERD02980.1;de=false;minCov=0;pc=0
2	GeMoMa	exon	42377340	42377501	.	-	.	ID=nbis-exon-89753;Parent=PASSSERD02980.1;de=false;minCov=0;pc=0
2	GeMoMa	exon	42378177	42378187	.	-	.	ID=nbis-exon-89754;Parent=PASSSERD02980.1;de=false;minCov=0;pc=0
2	GeMoMa	exon	42378218	42378250	.	-	.	ID=nbis-exon-89755;Parent=PASSSERD02980.1;de=false;minCov=0;pc=0
2	GeMoMa	CDS	42376598	42376765	.	-	0	ID=cds-82013;Parent=PASSSERD02980.1;ae=false;minCov=0;pc=0
2	GeMoMa	CDS	42376823	42376853	.	-	1	ID=cds-82012;Parent=PASSSERD02980.1;ae=false;de=false;minCov=0;pc=0
2	GeMoMa	CDS	42377340	42377501	.	-	1	ID=cds-82011;Parent=PASSSERD02980.1;ae=false;de=false;minCov=0;pc=0
2	GeMoMa	CDS	42378177	42378187	.	-	0	ID=cds-82010;Parent=PASSSERD02980.1;ae=false;de=false;minCov=0;pc=0
2	GeMoMa	CDS	42378218	42378250	.	-	0	ID=cds-82009;Parent=PASSSERD02980.1;de=false;minCov=0;pc=0
2	GAF	gene	42476661	42490384	.	-	.	ID=PASSSERD02981;combinedEvidence=4;complete=1;maxEvidence=4;maxTie=1.0;transcripts=1
2	GeMoMa	mRNA	42476661	42490384	1608	-	.	ID=PASSSERD02981.1;Parent=PASSSERD02981;aa=315;alternative="onychos_gene-NAPG,passerold_gene:ENSPDOG00000010628,pyrgi_gene-NAPG";avgCov=1439.9873;bestScore=1608;ce=12;evidence=4;iAA=1;lpm=315;maxGap=0;maxScore=1608;minCov=915;minSplitReads=1202;nps=0;oldID=montanus_rna-XM_039706197.1_R0;pAA=1;prediction=0;raa=315;rce=12;ref-gene=montanus_gene-NAPG;start=M;stop=*;sumWeight=3.6;tae=1;tde=1;tie=1;tpc=1
2	GeMoMa	exon	42476661	42477310	.	-	.	ID=nbis-exon-89756;Parent=PASSSERD02981.1;de=true;minCov=915;pc=1
2	GeMoMa	exon	42477336	42480706	.	-	.	ID=nbis-exon-89757;Parent=PASSSERD02981.1;de=true;minCov=915;pc=1
2	GeMoMa	exon	42481638	42481767	.	-	.	ID=nbis-exon-89758;Parent=PASSSERD02981.1;de=true;minCov=915;pc=1
2	GeMoMa	exon	42482500	42482579	.	-	.	ID=nbis-exon-89759;Parent=PASSSERD02981.1;de=true;minCov=915;pc=1
2	GeMoMa	exon	42483066	42483144	.	-	.	ID=nbis-exon-89760;Parent=PASSSERD02981.1;de=true;minCov=915;pc=1
2	GeMoMa	exon	42484034	42484104	.	-	.	ID=nbis-exon-89761;Parent=PASSSERD02981.1;de=true;minCov=915;pc=1
2	GeMoMa	exon	42484756	42484822	.	-	.	ID=nbis-exon-89762;Parent=PASSSERD02981.1;de=true;minCov=915;pc=1
2	GeMoMa	exon	42484962	42485071	.	-	.	ID=nbis-exon-89763;Parent=PASSSERD02981.1;de=true;minCov=915;pc=1
2	GeMoMa	exon	42485541	42485571	.	-	.	ID=nbis-exon-89764;Parent=PASSSERD02981.1;de=true;minCov=915;pc=1
2	GeMoMa	exon	42486121	42486138	.	-	.	ID=nbis-exon-89765;Parent=PASSSERD02981.1;de=true;minCov=915;pc=1
2	GeMoMa	exon	42486728	42486812	.	-	.	ID=nbis-exon-89766;Parent=PASSSERD02981.1;de=true;minCov=915;pc=1
2	GeMoMa	exon	42487938	42488005	.	-	.	ID=nbis-exon-89767;Parent=PASSSERD02981.1;de=true;minCov=915;pc=1
2	GeMoMa	exon	42490050	42490263	.	-	.	ID=nbis-exon-89768;Parent=PASSSERD02981.1;de=true;minCov=915;pc=1
2	GeMoMa	exon	42490309	42490384	.	-	.	ID=nbis-exon-89769;Parent=PASSSERD02981.1;de=true;minCov=915;pc=1
2	GeMoMa	CDS	42480557	42480706	.	-	0	ID=cds-82025;Parent=PASSSERD02981.1;ae=true;minCov=1360;pc=1
2	GeMoMa	CDS	42481638	42481767	.	-	1	ID=cds-82024;Parent=PASSSERD02981.1;ae=true;de=true;minCov=1285;pc=1
2	GeMoMa	CDS	42482500	42482579	.	-	0	ID=cds-82023;Parent=PASSSERD02981.1;ae=true;de=true;minCov=1307;pc=1
2	GeMoMa	CDS	42483066	42483144	.	-	1	ID=cds-82022;Parent=PASSSERD02981.1;ae=true;de=true;minCov=1247;pc=1
2	GeMoMa	CDS	42484034	42484104	.	-	0	ID=cds-82021;Parent=PASSSERD02981.1;ae=true;de=true;minCov=1212;pc=1
2	GeMoMa	CDS	42484756	42484822	.	-	1	ID=cds-82020;Parent=PASSSERD02981.1;ae=true;de=true;minCov=1296;pc=1
2	GeMoMa	CDS	42484962	42485071	.	-	0	ID=cds-82019;Parent=PASSSERD02981.1;ae=true;de=true;minCov=1269;pc=1
2	GeMoMa	CDS	42485541	42485571	.	-	1	ID=cds-82018;Parent=PASSSERD02981.1;ae=true;de=true;minCov=1600;pc=1
2	GeMoMa	CDS	42486121	42486138	.	-	1	ID=cds-82017;Parent=PASSSERD02981.1;ae=true;de=true;minCov=1512;pc=1
2	GeMoMa	CDS	42486728	42486812	.	-	2	ID=cds-82016;Parent=PASSSERD02981.1;ae=true;de=true;minCov=1234;pc=1
2	GeMoMa	CDS	42487938	42488005	.	-	1	ID=cds-82015;Parent=PASSSERD02981.1;ae=true;de=true;minCov=1388;pc=1
2	GeMoMa	CDS	42490050	42490105	.	-	0	ID=cds-82014;Parent=PASSSERD02981.1;de=true;minCov=915;pc=1
2	AnnotationFinalizer_	five_prime_UTR	42490106	42490263	.	-	.	ID=five_prime_utr-10467;Parent=PASSSERD02981.1
2	AnnotationFinalizer_	five_prime_UTR	42490309	42490384	.	-	.	ID=five_prime_utr-10466;Parent=PASSSERD02981.1
2	AnnotationFinalizer_	three_prime_UTR	42476661	42477310	.	-	.	ID=three_prime_utr-8794;Parent=PASSSERD02981.1
2	AnnotationFinalizer_	three_prime_UTR	42477336	42480556	.	-	.	ID=three_prime_utr-8793;Parent=PASSSERD02981.1
2	GAF	gene	42720623	42748147	.	+	.	ID=PASSSERD02982;combinedEvidence=4;complete=1;maxEvidence=4;maxTie=1.0;transcripts=1
2	GeMoMa	mRNA	42720623	42748147	2817	+	.	ID=PASSSERD02982.1;Parent=PASSSERD02982;aa=515;alternative="montanus_gene-APCDD1,onychos_gene-APCDD1,pyrgi_gene-APCDD1";avgCov=345.1159;bestScore=2817;ce=5;evidence=4;iAA=1;lpm=515;maxGap=0;maxScore=2817;minCov=22;minSplitReads=74;nps=0;oldID=passerold_transcript:ENSPDOT00000016015_R0;pAA=1;prediction=0;raa=515;rce=5;ref-gene=passerold_gene:ENSPDOG00000010634;start=M;stop=*;sumWeight=3.6;tae=1;tde=1;tie=1;tpc=1
2	GeMoMa	exon	42720623	42720631	.	+	.	ID=nbis-exon-89770;Parent=PASSSERD02982.1;de=true;minCov=22;pc=1
2	GeMoMa	exon	42720937	42721025	.	+	.	ID=nbis-exon-89771;Parent=PASSSERD02982.1;de=true;minCov=22;pc=1
2	GeMoMa	exon	42730393	42730576	.	+	.	ID=nbis-exon-89772;Parent=PASSSERD02982.1;de=true;minCov=22;pc=1
2	GeMoMa	exon	42732189	42732720	.	+	.	ID=nbis-exon-89773;Parent=PASSSERD02982.1;de=true;minCov=22;pc=1
2	GeMoMa	exon	42741575	42741896	.	+	.	ID=nbis-exon-89774;Parent=PASSSERD02982.1;de=true;minCov=22;pc=1
2	GeMoMa	exon	42743877	42748147	.	+	.	ID=nbis-exon-89775;Parent=PASSSERD02982.1;de=true;minCov=22;pc=1
2	GeMoMa	CDS	42720968	42721025	.	+	0	ID=cds-82026;Parent=PASSSERD02982.1;de=true;minCov=22;pc=1
2	GeMoMa	CDS	42730393	42730576	.	+	2	ID=cds-82027;Parent=PASSSERD02982.1;ae=true;de=true;minCov=74;pc=1
2	GeMoMa	CDS	42732189	42732720	.	+	1	ID=cds-82028;Parent=PASSSERD02982.1;ae=true;de=true;minCov=308;pc=1
2	GeMoMa	CDS	42741575	42741896	.	+	0	ID=cds-82029;Parent=PASSSERD02982.1;ae=true;de=true;minCov=123;pc=1
2	GeMoMa	CDS	42743877	42744325	.	+	2	ID=cds-82030;Parent=PASSSERD02982.1;ae=true;minCov=265;pc=1
2	AnnotationFinalizer_	five_prime_UTR	42720623	42720631	.	+	.	ID=five_prime_utr-10468;Parent=PASSSERD02982.1
2	AnnotationFinalizer_	five_prime_UTR	42720937	42720967	.	+	.	ID=five_prime_utr-10469;Parent=PASSSERD02982.1
2	AnnotationFinalizer_	three_prime_UTR	42744326	42748147	.	+	.	ID=three_prime_utr-8795;Parent=PASSSERD02982.1
2	GAF	gene	42754504	42773150	.	-	.	ID=PASSSERD02983;combinedEvidence=3;complete=3;maxEvidence=3;maxTie=1.0;transcripts=3
2	GeMoMa	mRNA	42754504	42771229	1282	-	.	ID=PASSSERD02983.3;Parent=PASSSERD02983;aa=254;avgCov=7816.8858;bestScore=1282;ce=5;evidence=1;iAA=0.9724;lpm=167;maxGap=0;maxScore=1326;minCov=13;minSplitReads=9127;nps=0;oldID=pyrgi_rna-XM_041477637.1_R0;pAA=0.9882;prediction=0;raa=254;rce=5;ref-gene=pyrgi_gene-VAPA;start=M;stop=*;sumWeight=1.0;tae=1;tde=1;tie=1;tpc=1
2	GeMoMa	exon	42754504	42760971	.	-	.	ID=nbis-exon-89788;Parent=PASSSERD02983.3;de=true;minCov=13;pc=1
2	GeMoMa	exon	42761922	42762098	.	-	.	ID=nbis-exon-89789;Parent=PASSSERD02983.3;de=true;minCov=13;pc=1
2	GeMoMa	exon	42764506	42764586	.	-	.	ID=nbis-exon-89790;Parent=PASSSERD02983.3;de=true;minCov=13;pc=1
2	GeMoMa	exon	42766609	42766712	.	-	.	ID=nbis-exon-89791;Parent=PASSSERD02983.3;de=true;minCov=13;pc=1
2	GeMoMa	exon	42769304	42771229	.	-	.	ID=nbis-exon-89792;Parent=PASSSERD02983.3;de=true;minCov=13;pc=1
2	GeMoMa	CDS	42760813	42760971	.	-	0	ID=cds-82047;Parent=PASSSERD02983.3;ae=true;minCov=6256;pc=1
2	GeMoMa	CDS	42761922	42762098	.	-	0	ID=cds-82046;Parent=PASSSERD02983.3;ae=true;de=true;minCov=10122;pc=1
2	GeMoMa	CDS	42764506	42764586	.	-	0	ID=cds-82045;Parent=PASSSERD02983.3;ae=true;de=true;minCov=9696;pc=1
2	GeMoMa	CDS	42766609	42766712	.	-	2	ID=cds-82044;Parent=PASSSERD02983.3;ae=true;de=true;minCov=9152;pc=1
2	GeMoMa	CDS	42769304	42769544	.	-	0	ID=cds-82043;Parent=PASSSERD02983.3;de=true;minCov=13;pc=1
2	AnnotationFinalizer_	five_prime_UTR	42769545	42771229	.	-	.	ID=five_prime_utr-10472;Parent=PASSSERD02983.3
2	AnnotationFinalizer_	three_prime_UTR	42754504	42760812	.	-	.	ID=three_prime_utr-8798;Parent=PASSSERD02983.3
2	GeMoMa	mRNA	42754504	42773150	682	-	.	ID=PASSSERD02983.1;Parent=PASSSERD02983;aa=232;alternative="onychos_gene-VAPB,pyrgi_gene-VAPB";avgCov=8556.0417;bestScore=1121;ce=6;evidence=3;iAA=0.5796;lpm=25;maxGap=12;maxScore=1233;minCov=1;minSplitReads=0;nps=0;oldID=montanus_rna-XM_039719397.1_R1;pAA=0.7306;prediction=1;raa=244;rce=6;ref-gene=montanus_gene-VAPB;start=M;stop=*;sumWeight=2.8;tae=1;tde=0.8;tie=0.8;tpc=1
2	GeMoMa	exon	42754504	42760971	.	-	.	ID=nbis-exon-89776;Parent=PASSSERD02983.1;de=false;minCov=1;pc=1
2	GeMoMa	exon	42761922	42762098	.	-	.	ID=nbis-exon-89777;Parent=PASSSERD02983.1;de=false;minCov=1;pc=1
2	GeMoMa	exon	42764506	42764586	.	-	.	ID=nbis-exon-89778;Parent=PASSSERD02983.1;de=false;minCov=1;pc=1
2	GeMoMa	exon	42766609	42766712	.	-	.	ID=nbis-exon-89779;Parent=PASSSERD02983.1;de=false;minCov=1;pc=1
2	GeMoMa	exon	42769304	42769456	.	-	.	ID=nbis-exon-89780;Parent=PASSSERD02983.1;de=false;minCov=1;pc=1
2	GeMoMa	exon	42772947	42773150	.	-	.	ID=nbis-exon-89781;Parent=PASSSERD02983.1;de=false;minCov=1;pc=1
2	GeMoMa	CDS	42760813	42760971	.	-	0	ID=cds-82036;Parent=PASSSERD02983.1;ae=true;minCov=6256;pc=1
2	GeMoMa	CDS	42761922	42762098	.	-	0	ID=cds-82035;Parent=PASSSERD02983.1;ae=true;de=true;minCov=10122;pc=1
2	GeMoMa	CDS	42764506	42764586	.	-	0	ID=cds-82034;Parent=PASSSERD02983.1;ae=true;de=true;minCov=9696;pc=1
2	GeMoMa	CDS	42766609	42766712	.	-	2	ID=cds-82033;Parent=PASSSERD02983.1;ae=true;de=true;minCov=9152;pc=1
2	GeMoMa	CDS	42769304	42769456	.	-	2	ID=cds-82032;Parent=PASSSERD02983.1;ae=true;de=true;minCov=739;pc=1
2	GeMoMa	CDS	42772947	42772968	.	-	0	ID=cds-82031;Parent=PASSSERD02983.1;de=false;minCov=1;pc=1
2	AnnotationFinalizer_	five_prime_UTR	42772969	42773150	.	-	.	ID=five_prime_utr-10470;Parent=PASSSERD02983.1
2	AnnotationFinalizer_	three_prime_UTR	42754504	42760812	.	-	.	ID=three_prime_utr-8796;Parent=PASSSERD02983.1
2	GeMoMa	mRNA	42754504	42773150	546	-	.	ID=PASSSERD02983.2;Parent=PASSSERD02983;aa=206;alternative="onychos_gene-VAPB,pyrgi_gene-VAPB";avgCov=6397.5777;bestScore=902;ce=6;evidence=3;iAA=0.5688;lpm=25;maxGap=16;maxScore=1014;minCov=1;minSplitReads=0;nps=0;oldID=montanus_rna-XM_039719400.1_R1;pAA=0.7018;prediction=1;raa=198;rce=6;ref-gene=montanus_gene-VAPB;start=M;stop=*;sumWeight=2.8;tae=0.8;tde=0.6;tie=0.4;tpc=1
2	GeMoMa	exon	42754504	42760971	.	-	.	ID=nbis-exon-89782;Parent=PASSSERD02983.2;de=false;minCov=1;pc=1
2	GeMoMa	exon	42761111	42761209	.	-	.	ID=nbis-exon-89783;Parent=PASSSERD02983.2;de=false;minCov=1;pc=1
2	GeMoMa	exon	42764506	42764586	.	-	.	ID=nbis-exon-89784;Parent=PASSSERD02983.2;de=false;minCov=1;pc=1
2	GeMoMa	exon	42766609	42766712	.	-	.	ID=nbis-exon-89785;Parent=PASSSERD02983.2;de=false;minCov=1;pc=1
2	GeMoMa	exon	42769304	42769456	.	-	.	ID=nbis-exon-89786;Parent=PASSSERD02983.2;de=false;minCov=1;pc=1
2	GeMoMa	exon	42772947	42773150	.	-	.	ID=nbis-exon-89787;Parent=PASSSERD02983.2;de=false;minCov=1;pc=1
2	GeMoMa	CDS	42760813	42760971	.	-	0	ID=cds-82042;Parent=PASSSERD02983.2;ae=true;minCov=6256;pc=1
2	GeMoMa	CDS	42761111	42761209	.	-	0	ID=cds-82041;Parent=PASSSERD02983.2;ae=false;de=false;minCov=46;pc=1
2	GeMoMa	CDS	42764506	42764586	.	-	0	ID=cds-82040;Parent=PASSSERD02983.2;ae=true;de=true;minCov=9696;pc=1
2	GeMoMa	CDS	42766609	42766712	.	-	2	ID=cds-82039;Parent=PASSSERD02983.2;ae=true;de=true;minCov=9152;pc=1
2	GeMoMa	CDS	42769304	42769456	.	-	2	ID=cds-82038;Parent=PASSSERD02983.2;ae=true;de=true;minCov=739;pc=1
2	GeMoMa	CDS	42772947	42772968	.	-	0	ID=cds-82037;Parent=PASSSERD02983.2;de=false;minCov=1;pc=1
2	AnnotationFinalizer_	five_prime_UTR	42772969	42773150	.	-	.	ID=five_prime_utr-10471;Parent=PASSSERD02983.2
2	AnnotationFinalizer_	three_prime_UTR	42754504	42760812	.	-	.	ID=three_prime_utr-8797;Parent=PASSSERD02983.2
2	GAF	gene	42801662	42862915	.	-	.	ID=PASSSERD02984;combinedEvidence=4;complete=3;maxEvidence=4;maxTie=1.0;transcripts=3
2	GeMoMa	mRNA	42801662	42835807	1044	-	.	ID=PASSSERD02984.3;Parent=PASSSERD02984;aa=197;avgCov=205.8291;bestScore=1044;ce=6;evidence=1;iAA=1;lpm=197;maxGap=0;maxScore=1044;minCov=0;minSplitReads=212;nps=0;oldID=passerold_transcript:ENSPDOT00000016047_R0;pAA=1;prediction=0;raa=197;rce=6;ref-gene=passerold_gene:ENSPDOG00000010652;start=M;stop=*;sumWeight=0.8;tae=1;tde=1;tie=1;tpc=0.9289
2	GeMoMa	exon	42801662	42805893	.	-	.	ID=nbis-exon-89807;Parent=PASSSERD02984.3;de=true;minCov=0;pc=0.6557
2	GeMoMa	exon	42817495	42817604	.	-	.	ID=nbis-exon-89808;Parent=PASSSERD02984.3;de=true;minCov=0;pc=0.6557
2	GeMoMa	exon	42821468	42821574	.	-	.	ID=nbis-exon-89809;Parent=PASSSERD02984.3;de=true;minCov=0;pc=0.6557
2	GeMoMa	exon	42823367	42823438	.	-	.	ID=nbis-exon-89810;Parent=PASSSERD02984.3;de=true;minCov=0;pc=0.6557
2	GeMoMa	exon	42833489	42833570	.	-	.	ID=nbis-exon-89811;Parent=PASSSERD02984.3;de=true;minCov=0;pc=0.6557
2	GeMoMa	exon	42835686	42835807	.	-	.	ID=nbis-exon-89812;Parent=PASSSERD02984.3;de=true;minCov=0;pc=0.6557
2	GeMoMa	CDS	42805796	42805893	.	-	2	ID=cds-82067;Parent=PASSSERD02984.3;ae=true;minCov=141;pc=1
2	GeMoMa	CDS	42817495	42817604	.	-	1	ID=cds-82066;Parent=PASSSERD02984.3;ae=true;de=true;minCov=205;pc=1
2	GeMoMa	CDS	42821468	42821574	.	-	0	ID=cds-82065;Parent=PASSSERD02984.3;ae=true;de=true;minCov=219;pc=1
2	GeMoMa	CDS	42823367	42823438	.	-	0	ID=cds-82064;Parent=PASSSERD02984.3;ae=true;de=true;minCov=246;pc=1
2	GeMoMa	CDS	42833489	42833570	.	-	1	ID=cds-82063;Parent=PASSSERD02984.3;ae=true;de=true;minCov=224;pc=1
2	GeMoMa	CDS	42835686	42835807	.	-	0	ID=cds-82062;Parent=PASSSERD02984.3;de=true;minCov=0;pc=0.6557
2	AnnotationFinalizer_	three_prime_UTR	42801662	42805795	.	-	.	ID=three_prime_utr-8801;Parent=PASSSERD02984.3
2	GeMoMa	mRNA	42801662	42862915	1022	-	.	ID=PASSSERD02984.1;Parent=PASSSERD02984;aa=195;alternative="montanus_gene-RAB22A,onychos_gene-RAB22A,passerold_gene:ENSPDOG00000009882,pyrgi_gene-RAB22A";avgCov=212.6068;bestScore=1022;ce=7;evidence=4;iAA=1;lpm=195;maxGap=0;maxScore=1022;minCov=47;minSplitReads=0;nps=0;oldID=pyrgi_rna-XM_041477598.1_R0;pAA=1;prediction=0;raa=195;rce=7;ref-gene=pyrgi_gene-RAB31;start=M;stop=*;sumWeight=3.6;tae=0.8333;tde=1;tie=0.8333;tpc=1
2	GeMoMa	exon	42801662	42805893	.	-	.	ID=nbis-exon-89793;Parent=PASSSERD02984.1;de=true;minCov=47;pc=1
2	GeMoMa	exon	42817495	42817604	.	-	.	ID=nbis-exon-89794;Parent=PASSSERD02984.1;de=true;minCov=47;pc=1
2	GeMoMa	exon	42821468	42821574	.	-	.	ID=nbis-exon-89795;Parent=PASSSERD02984.1;de=true;minCov=47;pc=1
2	GeMoMa	exon	42823367	42823438	.	-	.	ID=nbis-exon-89796;Parent=PASSSERD02984.1;de=true;minCov=47;pc=1
2	GeMoMa	exon	42833489	42833570	.	-	.	ID=nbis-exon-89797;Parent=PASSSERD02984.1;de=true;minCov=47;pc=1
2	GeMoMa	exon	42835686	42835765	.	-	.	ID=nbis-exon-89798;Parent=PASSSERD02984.1;de=true;minCov=47;pc=1
2	GeMoMa	exon	42862868	42862915	.	-	.	ID=nbis-exon-89799;Parent=PASSSERD02984.1;de=true;minCov=47;pc=1
2	GeMoMa	CDS	42805796	42805893	.	-	2	ID=cds-82054;Parent=PASSSERD02984.1;ae=true;minCov=141;pc=1
2	GeMoMa	CDS	42817495	42817604	.	-	1	ID=cds-82053;Parent=PASSSERD02984.1;ae=true;de=true;minCov=205;pc=1
2	GeMoMa	CDS	42821468	42821574	.	-	0	ID=cds-82052;Parent=PASSSERD02984.1;ae=true;de=true;minCov=219;pc=1
2	GeMoMa	CDS	42823367	42823438	.	-	0	ID=cds-82051;Parent=PASSSERD02984.1;ae=true;de=true;minCov=246;pc=1
2	GeMoMa	CDS	42833489	42833570	.	-	1	ID=cds-82050;Parent=PASSSERD02984.1;ae=true;de=true;minCov=224;pc=1
2	GeMoMa	CDS	42835686	42835765	.	-	0	ID=cds-82049;Parent=PASSSERD02984.1;ae=false;de=true;minCov=108;pc=1
2	GeMoMa	CDS	42862868	42862903	.	-	0	ID=cds-82048;Parent=PASSSERD02984.1;de=true;minCov=47;pc=1
2	AnnotationFinalizer_	five_prime_UTR	42862904	42862915	.	-	.	ID=five_prime_utr-10473;Parent=PASSSERD02984.1
2	AnnotationFinalizer_	three_prime_UTR	42801662	42805795	.	-	.	ID=three_prime_utr-8799;Parent=PASSSERD02984.1
2	GeMoMa	mRNA	42801662	42862915	1027	-	.	ID=PASSSERD02984.2;Parent=PASSSERD02984;aa=196;alternative="onychos_gene-RAB31";avgCov=211.7602;bestScore=1027;ce=7;evidence=2;iAA=1;lpm=196;maxGap=0;maxScore=1027;minCov=46;minSplitReads=0;nps=0;oldID=montanus_rna-XM_039705982.1_R0;pAA=1;prediction=0;raa=196;rce=7;ref-gene=montanus_gene-RAB31;start=M;stop=*;sumWeight=1.8;tae=0.8333;tde=1;tie=0.8333;tpc=1
2	GeMoMa	exon	42801662	42805893	.	-	.	ID=nbis-exon-89800;Parent=PASSSERD02984.2;de=true;minCov=46;pc=1
2	GeMoMa	exon	42817495	42817604	.	-	.	ID=nbis-exon-89801;Parent=PASSSERD02984.2;de=true;minCov=46;pc=1
2	GeMoMa	exon	42821468	42821574	.	-	.	ID=nbis-exon-89802;Parent=PASSSERD02984.2;de=true;minCov=46;pc=1
2	GeMoMa	exon	42823367	42823438	.	-	.	ID=nbis-exon-89803;Parent=PASSSERD02984.2;de=true;minCov=46;pc=1
2	GeMoMa	exon	42833489	42833570	.	-	.	ID=nbis-exon-89804;Parent=PASSSERD02984.2;de=true;minCov=46;pc=1
2	GeMoMa	exon	42835686	42835765	.	-	.	ID=nbis-exon-89805;Parent=PASSSERD02984.2;de=true;minCov=46;pc=1
2	GeMoMa	exon	42862868	42862915	.	-	.	ID=nbis-exon-89806;Parent=PASSSERD02984.2;de=true;minCov=46;pc=1
2	GeMoMa	CDS	42805796	42805893	.	-	2	ID=cds-82061;Parent=PASSSERD02984.2;ae=true;minCov=141;pc=1
2	GeMoMa	CDS	42817495	42817604	.	-	1	ID=cds-82060;Parent=PASSSERD02984.2;ae=true;de=true;minCov=205;pc=1
2	GeMoMa	CDS	42821468	42821574	.	-	0	ID=cds-82059;Parent=PASSSERD02984.2;ae=true;de=true;minCov=219;pc=1
2	GeMoMa	CDS	42823367	42823438	.	-	0	ID=cds-82058;Parent=PASSSERD02984.2;ae=true;de=true;minCov=246;pc=1
2	GeMoMa	CDS	42833489	42833570	.	-	1	ID=cds-82057;Parent=PASSSERD02984.2;ae=true;de=true;minCov=224;pc=1
2	GeMoMa	CDS	42835686	42835765	.	-	0	ID=cds-82056;Parent=PASSSERD02984.2;ae=false;de=true;minCov=108;pc=1
2	GeMoMa	CDS	42862868	42862906	.	-	0	ID=cds-82055;Parent=PASSSERD02984.2;de=true;minCov=46;pc=1
2	AnnotationFinalizer_	five_prime_UTR	42862907	42862915	.	-	.	ID=five_prime_utr-10474;Parent=PASSSERD02984.2
2	AnnotationFinalizer_	three_prime_UTR	42801662	42805795	.	-	.	ID=three_prime_utr-8800;Parent=PASSSERD02984.2
2	GAF	gene	42871484	42944937	.	+	.	ID=PASSSERD02985;combinedEvidence=4;complete=11;maxEvidence=4;maxTie=1.0;transcripts=11
2	GeMoMa	mRNA	42871484	42944937	2404	+	.	ID=PASSSERD02985.3;Parent=PASSSERD02985;aa=986;alternative="montanus_gene-LOC120507189,onychos_gene-LOC121343074,passerold_gene:ENSPDOG00000009849";avgCov=742.736;bestScore=4857;ce=20;evidence=4;iAA=0.5152;lpm=42;maxGap=39;maxScore=4925;minCov=0;minSplitReads=0;nps=0;oldID=pyrgi_rna-XM_041478580.1_R1;pAA=0.6673;prediction=1;raa=957;rce=20;ref-gene=pyrgi_gene-LOC121359557;start=M;stop=*;sumWeight=3.6;tae=0.9474;tde=0.8947;tie=0.8947;tpc=0.9601
2	GeMoMa	exon	42871484	42871491	.	+	.	ID=nbis-exon-89888;Parent=PASSSERD02985.3;de=false;minCov=0;pc=0
2	GeMoMa	exon	42876984	42877132	.	+	.	ID=nbis-exon-89889;Parent=PASSSERD02985.3;de=false;minCov=0;pc=0
2	GeMoMa	exon	42896633	42896768	.	+	.	ID=nbis-exon-89890;Parent=PASSSERD02985.3;de=false;minCov=0;pc=0
2	GeMoMa	exon	42901567	42901673	.	+	.	ID=nbis-exon-89891;Parent=PASSSERD02985.3;de=false;minCov=0;pc=0
2	GeMoMa	exon	42915159	42915301	.	+	.	ID=nbis-exon-89892;Parent=PASSSERD02985.3;de=false;minCov=0;pc=0
2	GeMoMa	exon	42916676	42916822	.	+	.	ID=nbis-exon-89893;Parent=PASSSERD02985.3;de=false;minCov=0;pc=0
2	GeMoMa	exon	42918386	42918493	.	+	.	ID=nbis-exon-89894;Parent=PASSSERD02985.3;de=false;minCov=0;pc=0
2	GeMoMa	exon	42919267	42919332	.	+	.	ID=nbis-exon-89895;Parent=PASSSERD02985.3;de=false;minCov=0;pc=0
2	GeMoMa	exon	42921432	42921590	.	+	.	ID=nbis-exon-89896;Parent=PASSSERD02985.3;de=false;minCov=0;pc=0
2	GeMoMa	exon	42922790	42922920	.	+	.	ID=nbis-exon-89897;Parent=PASSSERD02985.3;de=false;minCov=0;pc=0
2	GeMoMa	exon	42924039	42924559	.	+	.	ID=nbis-exon-89898;Parent=PASSSERD02985.3;de=false;minCov=0;pc=0
2	GeMoMa	exon	42931747	42931922	.	+	.	ID=nbis-exon-89899;Parent=PASSSERD02985.3;de=false;minCov=0;pc=0
2	GeMoMa	exon	42936570	42936665	.	+	.	ID=nbis-exon-89900;Parent=PASSSERD02985.3;de=false;minCov=0;pc=0
2	GeMoMa	exon	42937915	42938100	.	+	.	ID=nbis-exon-89901;Parent=PASSSERD02985.3;de=false;minCov=0;pc=0
2	GeMoMa	exon	42939620	42939781	.	+	.	ID=nbis-exon-89902;Parent=PASSSERD02985.3;de=false;minCov=0;pc=0
2	GeMoMa	exon	42940273	42940373	.	+	.	ID=nbis-exon-89903;Parent=PASSSERD02985.3;de=false;minCov=0;pc=0
2	GeMoMa	exon	42940731	42940851	.	+	.	ID=nbis-exon-89904;Parent=PASSSERD02985.3;de=false;minCov=0;pc=0
2	GeMoMa	exon	42940953	42941087	.	+	.	ID=nbis-exon-89905;Parent=PASSSERD02985.3;de=false;minCov=0;pc=0
2	GeMoMa	exon	42941923	42942064	.	+	.	ID=nbis-exon-89906;Parent=PASSSERD02985.3;de=false;minCov=0;pc=0
2	GeMoMa	exon	42943581	42944937	.	+	.	ID=nbis-exon-89907;Parent=PASSSERD02985.3;de=false;minCov=0;pc=0
2	GeMoMa	CDS	42871484	42871491	.	+	0	ID=cds-82106;Parent=PASSSERD02985.3;de=false;minCov=0;pc=0
2	GeMoMa	CDS	42876984	42877132	.	+	1	ID=cds-82107;Parent=PASSSERD02985.3;ae=false;de=false;minCov=0;pc=0.2617
2	GeMoMa	CDS	42896633	42896768	.	+	2	ID=cds-82108;Parent=PASSSERD02985.3;ae=true;de=true;minCov=114;pc=1
2	GeMoMa	CDS	42901567	42901673	.	+	1	ID=cds-82109;Parent=PASSSERD02985.3;ae=true;de=true;minCov=583;pc=1
2	GeMoMa	CDS	42915159	42915301	.	+	2	ID=cds-82110;Parent=PASSSERD02985.3;ae=true;de=true;minCov=649;pc=1
2	GeMoMa	CDS	42916676	42916822	.	+	0	ID=cds-82111;Parent=PASSSERD02985.3;ae=true;de=true;minCov=733;pc=1
2	GeMoMa	CDS	42918386	42918493	.	+	0	ID=cds-82112;Parent=PASSSERD02985.3;ae=true;de=true;minCov=603;pc=1
2	GeMoMa	CDS	42919267	42919332	.	+	0	ID=cds-82113;Parent=PASSSERD02985.3;ae=true;de=true;minCov=541;pc=1
2	GeMoMa	CDS	42921432	42921590	.	+	0	ID=cds-82114;Parent=PASSSERD02985.3;ae=true;de=true;minCov=587;pc=1
2	GeMoMa	CDS	42922790	42922920	.	+	0	ID=cds-82115;Parent=PASSSERD02985.3;ae=true;de=true;minCov=799;pc=1
2	GeMoMa	CDS	42924039	42924559	.	+	1	ID=cds-82116;Parent=PASSSERD02985.3;ae=true;de=true;minCov=587;pc=1
2	GeMoMa	CDS	42931747	42931922	.	+	2	ID=cds-82117;Parent=PASSSERD02985.3;ae=true;de=true;minCov=696;pc=1
2	GeMoMa	CDS	42936570	42936665	.	+	0	ID=cds-82118;Parent=PASSSERD02985.3;ae=true;de=true;minCov=642;pc=1
2	GeMoMa	CDS	42937915	42938100	.	+	0	ID=cds-82119;Parent=PASSSERD02985.3;ae=true;de=true;minCov=426;pc=1
2	GeMoMa	CDS	42939620	42939781	.	+	0	ID=cds-82120;Parent=PASSSERD02985.3;ae=true;de=true;minCov=641;pc=1
2	GeMoMa	CDS	42940273	42940373	.	+	0	ID=cds-82121;Parent=PASSSERD02985.3;ae=true;de=true;minCov=745;pc=1
2	GeMoMa	CDS	42940731	42940851	.	+	1	ID=cds-82122;Parent=PASSSERD02985.3;ae=true;de=true;minCov=787;pc=1
2	GeMoMa	CDS	42940953	42941087	.	+	0	ID=cds-82123;Parent=PASSSERD02985.3;ae=true;de=true;minCov=763;pc=1
2	GeMoMa	CDS	42941923	42942064	.	+	0	ID=cds-82124;Parent=PASSSERD02985.3;ae=true;de=true;minCov=1086;pc=1
2	GeMoMa	CDS	42943581	42943744	.	+	2	ID=cds-82125;Parent=PASSSERD02985.3;ae=true;minCov=742;pc=1
2	AnnotationFinalizer_	three_prime_UTR	42943745	42944937	.	+	.	ID=three_prime_utr-8804;Parent=PASSSERD02985.3
2	GeMoMa	mRNA	42878593	42944937	2420	+	.	ID=PASSSERD02985.9;Parent=PASSSERD02985;aa=946;alternative="montanus_gene-LOC120507189";avgCov=774.1307;bestScore=4797;ce=19;evidence=2;iAA=0.5333;lpm=42;maxGap=26;maxScore=4865;minCov=1;minSplitReads=0;nps=0;oldID=pyrgi_rna-XM_041478581.1_R1;pAA=0.6903;prediction=1;raa=947;rce=19;ref-gene=pyrgi_gene-LOC121359557;start=M;stop=*;sumWeight=1.8;tae=1;tde=0.9444;tie=0.9444;tpc=1
2	GeMoMa	exon	42878593	42878662	.	+	.	ID=nbis-exon-90005;Parent=PASSSERD02985.9;de=false;minCov=1;pc=1
2	GeMoMa	exon	42896633	42896768	.	+	.	ID=nbis-exon-90006;Parent=PASSSERD02985.9;de=false;minCov=1;pc=1
2	GeMoMa	exon	42901567	42901673	.	+	.	ID=nbis-exon-90007;Parent=PASSSERD02985.9;de=false;minCov=1;pc=1
2	GeMoMa	exon	42915159	42915301	.	+	.	ID=nbis-exon-90008;Parent=PASSSERD02985.9;de=false;minCov=1;pc=1
2	GeMoMa	exon	42916676	42916822	.	+	.	ID=nbis-exon-90009;Parent=PASSSERD02985.9;de=false;minCov=1;pc=1
2	GeMoMa	exon	42918386	42918493	.	+	.	ID=nbis-exon-90010;Parent=PASSSERD02985.9;de=false;minCov=1;pc=1
2	GeMoMa	exon	42919267	42919332	.	+	.	ID=nbis-exon-90011;Parent=PASSSERD02985.9;de=false;minCov=1;pc=1
2	GeMoMa	exon	42921432	42921590	.	+	.	ID=nbis-exon-90012;Parent=PASSSERD02985.9;de=false;minCov=1;pc=1
2	GeMoMa	exon	42922790	42922920	.	+	.	ID=nbis-exon-90013;Parent=PASSSERD02985.9;de=false;minCov=1;pc=1
2	GeMoMa	exon	42924039	42924559	.	+	.	ID=nbis-exon-90014;Parent=PASSSERD02985.9;de=false;minCov=1;pc=1
2	GeMoMa	exon	42931747	42931922	.	+	.	ID=nbis-exon-90015;Parent=PASSSERD02985.9;de=false;minCov=1;pc=1
2	GeMoMa	exon	42936570	42936665	.	+	.	ID=nbis-exon-90016;Parent=PASSSERD02985.9;de=false;minCov=1;pc=1
2	GeMoMa	exon	42937915	42938100	.	+	.	ID=nbis-exon-90017;Parent=PASSSERD02985.9;de=false;minCov=1;pc=1
2	GeMoMa	exon	42939620	42939781	.	+	.	ID=nbis-exon-90018;Parent=PASSSERD02985.9;de=false;minCov=1;pc=1
2	GeMoMa	exon	42940273	42940373	.	+	.	ID=nbis-exon-90019;Parent=PASSSERD02985.9;de=false;minCov=1;pc=1
2	GeMoMa	exon	42940731	42940851	.	+	.	ID=nbis-exon-90020;Parent=PASSSERD02985.9;de=false;minCov=1;pc=1
2	GeMoMa	exon	42940953	42941087	.	+	.	ID=nbis-exon-90021;Parent=PASSSERD02985.9;de=false;minCov=1;pc=1
2	GeMoMa	exon	42941923	42942064	.	+	.	ID=nbis-exon-90022;Parent=PASSSERD02985.9;de=false;minCov=1;pc=1
2	GeMoMa	exon	42943581	42944937	.	+	.	ID=nbis-exon-90023;Parent=PASSSERD02985.9;de=false;minCov=1;pc=1
2	GeMoMa	CDS	42878626	42878662	.	+	0	ID=cds-82220;Parent=PASSSERD02985.9;de=false;minCov=1;pc=1
2	GeMoMa	CDS	42896633	42896768	.	+	2	ID=cds-82221;Parent=PASSSERD02985.9;ae=true;de=true;minCov=114;pc=1
2	GeMoMa	CDS	42901567	42901673	.	+	1	ID=cds-82222;Parent=PASSSERD02985.9;ae=true;de=true;minCov=583;pc=1
2	GeMoMa	CDS	42915159	42915301	.	+	2	ID=cds-82223;Parent=PASSSERD02985.9;ae=true;de=true;minCov=649;pc=1
2	GeMoMa	CDS	42916676	42916822	.	+	0	ID=cds-82224;Parent=PASSSERD02985.9;ae=true;de=true;minCov=733;pc=1
2	GeMoMa	CDS	42918386	42918493	.	+	0	ID=cds-82225;Parent=PASSSERD02985.9;ae=true;de=true;minCov=603;pc=1
2	GeMoMa	CDS	42919267	42919332	.	+	0	ID=cds-82226;Parent=PASSSERD02985.9;ae=true;de=true;minCov=541;pc=1
2	GeMoMa	CDS	42921432	42921590	.	+	0	ID=cds-82227;Parent=PASSSERD02985.9;ae=true;de=true;minCov=587;pc=1
2	GeMoMa	CDS	42922790	42922920	.	+	0	ID=cds-82228;Parent=PASSSERD02985.9;ae=true;de=true;minCov=799;pc=1
2	GeMoMa	CDS	42924039	42924559	.	+	1	ID=cds-82229;Parent=PASSSERD02985.9;ae=true;de=true;minCov=587;pc=1
2	GeMoMa	CDS	42931747	42931922	.	+	2	ID=cds-82230;Parent=PASSSERD02985.9;ae=true;de=true;minCov=696;pc=1
2	GeMoMa	CDS	42936570	42936665	.	+	0	ID=cds-82231;Parent=PASSSERD02985.9;ae=true;de=true;minCov=642;pc=1
2	GeMoMa	CDS	42937915	42938100	.	+	0	ID=cds-82232;Parent=PASSSERD02985.9;ae=true;de=true;minCov=426;pc=1
2	GeMoMa	CDS	42939620	42939781	.	+	0	ID=cds-82233;Parent=PASSSERD02985.9;ae=true;de=true;minCov=641;pc=1
2	GeMoMa	CDS	42940273	42940373	.	+	0	ID=cds-82234;Parent=PASSSERD02985.9;ae=true;de=true;minCov=745;pc=1
2	GeMoMa	CDS	42940731	42940851	.	+	1	ID=cds-82235;Parent=PASSSERD02985.9;ae=true;de=true;minCov=787;pc=1
2	GeMoMa	CDS	42940953	42941087	.	+	0	ID=cds-82236;Parent=PASSSERD02985.9;ae=true;de=true;minCov=763;pc=1
2	GeMoMa	CDS	42941923	42942064	.	+	0	ID=cds-82237;Parent=PASSSERD02985.9;ae=true;de=true;minCov=1086;pc=1
2	GeMoMa	CDS	42943581	42943744	.	+	2	ID=cds-82238;Parent=PASSSERD02985.9;ae=true;minCov=742;pc=1
2	AnnotationFinalizer_	five_prime_UTR	42878593	42878625	.	+	.	ID=five_prime_utr-10485;Parent=PASSSERD02985.9
2	AnnotationFinalizer_	three_prime_UTR	42943745	42944937	.	+	.	ID=three_prime_utr-8810;Parent=PASSSERD02985.9
2	GeMoMa	mRNA	42880440	42944937	4825	+	.	ID=PASSSERD02985.4;Parent=PASSSERD02985;aa=947;alternative="onychos_gene-PPP4R1,pyrgi_gene-PPP4R1";avgCov=773.4576;bestScore=4825;ce=20;evidence=3;iAA=0.9863;lpm=564;maxGap=4;maxScore=4908;minCov=1;minSplitReads=0;nps=0;oldID=montanus_rna-XM_039706093.1_R0;pAA=0.9905;prediction=0;raa=951;rce=20;ref-gene=montanus_gene-PPP4R1;start=M;stop=*;sumWeight=2.8;tae=0.9474;tde=0.8947;tie=0.8947;tpc=1
2	GeMoMa	exon	42880440	42880674	.	+	.	ID=nbis-exon-89908;Parent=PASSSERD02985.4;de=false;minCov=1;pc=1
2	GeMoMa	exon	42891292	42891323	.	+	.	ID=nbis-exon-89909;Parent=PASSSERD02985.4;de=false;minCov=1;pc=1
2	GeMoMa	exon	42896633	42896768	.	+	.	ID=nbis-exon-89910;Parent=PASSSERD02985.4;de=false;minCov=1;pc=1
2	GeMoMa	exon	42901567	42901673	.	+	.	ID=nbis-exon-89911;Parent=PASSSERD02985.4;de=false;minCov=1;pc=1
2	GeMoMa	exon	42915159	42915301	.	+	.	ID=nbis-exon-89912;Parent=PASSSERD02985.4;de=false;minCov=1;pc=1
2	GeMoMa	exon	42916676	42916822	.	+	.	ID=nbis-exon-89913;Parent=PASSSERD02985.4;de=false;minCov=1;pc=1
2	GeMoMa	exon	42918386	42918493	.	+	.	ID=nbis-exon-89914;Parent=PASSSERD02985.4;de=false;minCov=1;pc=1
2	GeMoMa	exon	42919267	42919332	.	+	.	ID=nbis-exon-89915;Parent=PASSSERD02985.4;de=false;minCov=1;pc=1
2	GeMoMa	exon	42921432	42921590	.	+	.	ID=nbis-exon-89916;Parent=PASSSERD02985.4;de=false;minCov=1;pc=1
2	GeMoMa	exon	42922790	42922920	.	+	.	ID=nbis-exon-89917;Parent=PASSSERD02985.4;de=false;minCov=1;pc=1
2	GeMoMa	exon	42924039	42924559	.	+	.	ID=nbis-exon-89918;Parent=PASSSERD02985.4;de=false;minCov=1;pc=1
2	GeMoMa	exon	42931747	42931922	.	+	.	ID=nbis-exon-89919;Parent=PASSSERD02985.4;de=false;minCov=1;pc=1
2	GeMoMa	exon	42936570	42936665	.	+	.	ID=nbis-exon-89920;Parent=PASSSERD02985.4;de=false;minCov=1;pc=1
2	GeMoMa	exon	42937915	42938100	.	+	.	ID=nbis-exon-89921;Parent=PASSSERD02985.4;de=false;minCov=1;pc=1
2	GeMoMa	exon	42939620	42939781	.	+	.	ID=nbis-exon-89922;Parent=PASSSERD02985.4;de=false;minCov=1;pc=1
2	GeMoMa	exon	42940273	42940373	.	+	.	ID=nbis-exon-89923;Parent=PASSSERD02985.4;de=false;minCov=1;pc=1
2	GeMoMa	exon	42940731	42940851	.	+	.	ID=nbis-exon-89924;Parent=PASSSERD02985.4;de=false;minCov=1;pc=1
2	GeMoMa	exon	42940953	42941087	.	+	.	ID=nbis-exon-89925;Parent=PASSSERD02985.4;de=false;minCov=1;pc=1
2	GeMoMa	exon	42941923	42942064	.	+	.	ID=nbis-exon-89926;Parent=PASSSERD02985.4;de=false;minCov=1;pc=1
2	GeMoMa	exon	42943581	42944937	.	+	.	ID=nbis-exon-89927;Parent=PASSSERD02985.4;de=false;minCov=1;pc=1
2	GeMoMa	CDS	42880667	42880674	.	+	0	ID=cds-82126;Parent=PASSSERD02985.4;de=false;minCov=1;pc=1
2	GeMoMa	CDS	42891292	42891323	.	+	1	ID=cds-82127;Parent=PASSSERD02985.4;ae=false;de=false;minCov=11;pc=1
2	GeMoMa	CDS	42896633	42896768	.	+	2	ID=cds-82128;Parent=PASSSERD02985.4;ae=true;de=true;minCov=114;pc=1
2	GeMoMa	CDS	42901567	42901673	.	+	1	ID=cds-82129;Parent=PASSSERD02985.4;ae=true;de=true;minCov=583;pc=1
2	GeMoMa	CDS	42915159	42915301	.	+	2	ID=cds-82130;Parent=PASSSERD02985.4;ae=true;de=true;minCov=649;pc=1
2	GeMoMa	CDS	42916676	42916822	.	+	0	ID=cds-82131;Parent=PASSSERD02985.4;ae=true;de=true;minCov=733;pc=1
2	GeMoMa	CDS	42918386	42918493	.	+	0	ID=cds-82132;Parent=PASSSERD02985.4;ae=true;de=true;minCov=603;pc=1
2	GeMoMa	CDS	42919267	42919332	.	+	0	ID=cds-82133;Parent=PASSSERD02985.4;ae=true;de=true;minCov=541;pc=1
2	GeMoMa	CDS	42921432	42921590	.	+	0	ID=cds-82134;Parent=PASSSERD02985.4;ae=true;de=true;minCov=587;pc=1
2	GeMoMa	CDS	42922790	42922920	.	+	0	ID=cds-82135;Parent=PASSSERD02985.4;ae=true;de=true;minCov=799;pc=1
2	GeMoMa	CDS	42924039	42924559	.	+	1	ID=cds-82136;Parent=PASSSERD02985.4;ae=true;de=true;minCov=587;pc=1
2	GeMoMa	CDS	42931747	42931922	.	+	2	ID=cds-82137;Parent=PASSSERD02985.4;ae=true;de=true;minCov=696;pc=1
2	GeMoMa	CDS	42936570	42936665	.	+	0	ID=cds-82138;Parent=PASSSERD02985.4;ae=true;de=true;minCov=642;pc=1
2	GeMoMa	CDS	42937915	42938100	.	+	0	ID=cds-82139;Parent=PASSSERD02985.4;ae=true;de=true;minCov=426;pc=1
2	GeMoMa	CDS	42939620	42939781	.	+	0	ID=cds-82140;Parent=PASSSERD02985.4;ae=true;de=true;minCov=641;pc=1
2	GeMoMa	CDS	42940273	42940373	.	+	0	ID=cds-82141;Parent=PASSSERD02985.4;ae=true;de=true;minCov=745;pc=1
2	GeMoMa	CDS	42940731	42940851	.	+	1	ID=cds-82142;Parent=PASSSERD02985.4;ae=true;de=true;minCov=787;pc=1
2	GeMoMa	CDS	42940953	42941087	.	+	0	ID=cds-82143;Parent=PASSSERD02985.4;ae=true;de=true;minCov=763;pc=1
2	GeMoMa	CDS	42941923	42942064	.	+	0	ID=cds-82144;Parent=PASSSERD02985.4;ae=true;de=true;minCov=1086;pc=1
2	GeMoMa	CDS	42943581	42943744	.	+	2	ID=cds-82145;Parent=PASSSERD02985.4;ae=true;minCov=742;pc=1
2	AnnotationFinalizer_	five_prime_UTR	42880440	42880666	.	+	.	ID=five_prime_utr-10477;Parent=PASSSERD02985.4
2	AnnotationFinalizer_	three_prime_UTR	42943745	42944937	.	+	.	ID=three_prime_utr-8805;Parent=PASSSERD02985.4
2	GeMoMa	mRNA	42880440	42944937	4743	+	.	ID=PASSSERD02985.6;Parent=PASSSERD02985;aa=930;alternative="onychos_gene-PPP4R1,pyrgi_gene-PPP4R1";avgCov=783.9118;bestScore=4743;ce=20;evidence=3;iAA=0.9861;lpm=547;maxGap=4;maxScore=4823;minCov=1;minSplitReads=0;nps=0;oldID=montanus_rna-XM_039706096.1_R0;pAA=0.9904;prediction=0;raa=934;rce=20;ref-gene=montanus_gene-PPP4R1;start=M;stop=*;sumWeight=2.8;tae=0.9474;tde=0.8947;tie=0.8947;tpc=1
2	GeMoMa	exon	42880440	42880674	.	+	.	ID=nbis-exon-89947;Parent=PASSSERD02985.6;de=false;minCov=1;pc=1
2	GeMoMa	exon	42891292	42891323	.	+	.	ID=nbis-exon-89948;Parent=PASSSERD02985.6;de=false;minCov=1;pc=1
2	GeMoMa	exon	42896684	42896768	.	+	.	ID=nbis-exon-89949;Parent=PASSSERD02985.6;de=false;minCov=1;pc=1
2	GeMoMa	exon	42901567	42901673	.	+	.	ID=nbis-exon-89950;Parent=PASSSERD02985.6;de=false;minCov=1;pc=1
2	GeMoMa	exon	42915159	42915301	.	+	.	ID=nbis-exon-89951;Parent=PASSSERD02985.6;de=false;minCov=1;pc=1
2	GeMoMa	exon	42916676	42916822	.	+	.	ID=nbis-exon-89952;Parent=PASSSERD02985.6;de=false;minCov=1;pc=1
2	GeMoMa	exon	42918386	42918493	.	+	.	ID=nbis-exon-89953;Parent=PASSSERD02985.6;de=false;minCov=1;pc=1
2	GeMoMa	exon	42919267	42919332	.	+	.	ID=nbis-exon-89954;Parent=PASSSERD02985.6;de=false;minCov=1;pc=1
2	GeMoMa	exon	42921432	42921590	.	+	.	ID=nbis-exon-89955;Parent=PASSSERD02985.6;de=false;minCov=1;pc=1
2	GeMoMa	exon	42922790	42922920	.	+	.	ID=nbis-exon-89956;Parent=PASSSERD02985.6;de=false;minCov=1;pc=1
2	GeMoMa	exon	42924039	42924559	.	+	.	ID=nbis-exon-89957;Parent=PASSSERD02985.6;de=false;minCov=1;pc=1
2	GeMoMa	exon	42931747	42931922	.	+	.	ID=nbis-exon-89958;Parent=PASSSERD02985.6;de=false;minCov=1;pc=1
2	GeMoMa	exon	42936570	42936665	.	+	.	ID=nbis-exon-89959;Parent=PASSSERD02985.6;de=false;minCov=1;pc=1
2	GeMoMa	exon	42937915	42938100	.	+	.	ID=nbis-exon-89960;Parent=PASSSERD02985.6;de=false;minCov=1;pc=1
2	GeMoMa	exon	42939620	42939781	.	+	.	ID=nbis-exon-89961;Parent=PASSSERD02985.6;de=false;minCov=1;pc=1
2	GeMoMa	exon	42940273	42940373	.	+	.	ID=nbis-exon-89962;Parent=PASSSERD02985.6;de=false;minCov=1;pc=1
2	GeMoMa	exon	42940731	42940851	.	+	.	ID=nbis-exon-89963;Parent=PASSSERD02985.6;de=false;minCov=1;pc=1
2	GeMoMa	exon	42940953	42941087	.	+	.	ID=nbis-exon-89964;Parent=PASSSERD02985.6;de=false;minCov=1;pc=1
2	GeMoMa	exon	42941923	42942064	.	+	.	ID=nbis-exon-89965;Parent=PASSSERD02985.6;de=false;minCov=1;pc=1
2	GeMoMa	exon	42943581	42944937	.	+	.	ID=nbis-exon-89966;Parent=PASSSERD02985.6;de=false;minCov=1;pc=1
2	GeMoMa	CDS	42880667	42880674	.	+	0	ID=cds-82165;Parent=PASSSERD02985.6;de=false;minCov=1;pc=1
2	GeMoMa	CDS	42891292	42891323	.	+	1	ID=cds-82166;Parent=PASSSERD02985.6;ae=false;de=false;minCov=11;pc=1
2	GeMoMa	CDS	42896684	42896768	.	+	2	ID=cds-82167;Parent=PASSSERD02985.6;ae=true;de=true;minCov=323;pc=1
2	GeMoMa	CDS	42901567	42901673	.	+	1	ID=cds-82168;Parent=PASSSERD02985.6;ae=true;de=true;minCov=583;pc=1
2	GeMoMa	CDS	42915159	42915301	.	+	2	ID=cds-82169;Parent=PASSSERD02985.6;ae=true;de=true;minCov=649;pc=1
2	GeMoMa	CDS	42916676	42916822	.	+	0	ID=cds-82170;Parent=PASSSERD02985.6;ae=true;de=true;minCov=733;pc=1
2	GeMoMa	CDS	42918386	42918493	.	+	0	ID=cds-82171;Parent=PASSSERD02985.6;ae=true;de=true;minCov=603;pc=1
2	GeMoMa	CDS	42919267	42919332	.	+	0	ID=cds-82172;Parent=PASSSERD02985.6;ae=true;de=true;minCov=541;pc=1
2	GeMoMa	CDS	42921432	42921590	.	+	0	ID=cds-82173;Parent=PASSSERD02985.6;ae=true;de=true;minCov=587;pc=1
2	GeMoMa	CDS	42922790	42922920	.	+	0	ID=cds-82174;Parent=PASSSERD02985.6;ae=true;de=true;minCov=799;pc=1
2	GeMoMa	CDS	42924039	42924559	.	+	1	ID=cds-82175;Parent=PASSSERD02985.6;ae=true;de=true;minCov=587;pc=1
2	GeMoMa	CDS	42931747	42931922	.	+	2	ID=cds-82176;Parent=PASSSERD02985.6;ae=true;de=true;minCov=696;pc=1
2	GeMoMa	CDS	42936570	42936665	.	+	0	ID=cds-82177;Parent=PASSSERD02985.6;ae=true;de=true;minCov=642;pc=1
2	GeMoMa	CDS	42937915	42938100	.	+	0	ID=cds-82178;Parent=PASSSERD02985.6;ae=true;de=true;minCov=426;pc=1
2	GeMoMa	CDS	42939620	42939781	.	+	0	ID=cds-82179;Parent=PASSSERD02985.6;ae=true;de=true;minCov=641;pc=1
2	GeMoMa	CDS	42940273	42940373	.	+	0	ID=cds-82180;Parent=PASSSERD02985.6;ae=true;de=true;minCov=745;pc=1
2	GeMoMa	CDS	42940731	42940851	.	+	1	ID=cds-82181;Parent=PASSSERD02985.6;ae=true;de=true;minCov=787;pc=1
2	GeMoMa	CDS	42940953	42941087	.	+	0	ID=cds-82182;Parent=PASSSERD02985.6;ae=true;de=true;minCov=763;pc=1
2	GeMoMa	CDS	42941923	42942064	.	+	0	ID=cds-82183;Parent=PASSSERD02985.6;ae=true;de=true;minCov=1086;pc=1
2	GeMoMa	CDS	42943581	42943744	.	+	2	ID=cds-82184;Parent=PASSSERD02985.6;ae=true;minCov=742;pc=1
2	AnnotationFinalizer_	five_prime_UTR	42880440	42880666	.	+	.	ID=five_prime_utr-10479;Parent=PASSSERD02985.6
2	AnnotationFinalizer_	three_prime_UTR	42943745	42944937	.	+	.	ID=three_prime_utr-8807;Parent=PASSSERD02985.6
2	GeMoMa	mRNA	42882219	42944937	4899	+	.	ID=PASSSERD02985.1;Parent=PASSSERD02985;aa=950;alternative="montanus_gene-PPP4R1,onychos_gene-PPP4R1,pyrgi_gene-PPP4R1";avgCov=771.1421;bestScore=4899;ce=19;evidence=4;iAA=1;lpm=950;maxGap=0;maxScore=4899;minCov=7;minSplitReads=25;nps=0;oldID=passerold_transcript:ENSPDOT00000016067_R0;pAA=1;prediction=0;raa=950;rce=19;ref-gene=passerold_gene:ENSPDOG00000010663;start=M;stop=*;sumWeight=3.6;tae=1;tde=1;tie=1;tpc=1
2	GeMoMa	exon	42882219	42882327	.	+	.	ID=nbis-exon-89813;Parent=PASSSERD02985.1;de=true;minCov=7;pc=1
2	GeMoMa	exon	42896633	42896768	.	+	.	ID=nbis-exon-89814;Parent=PASSSERD02985.1;de=true;minCov=7;pc=1
2	GeMoMa	exon	42901567	42901673	.	+	.	ID=nbis-exon-89815;Parent=PASSSERD02985.1;de=true;minCov=7;pc=1
2	GeMoMa	exon	42915159	42915301	.	+	.	ID=nbis-exon-89816;Parent=PASSSERD02985.1;de=true;minCov=7;pc=1
2	GeMoMa	exon	42916676	42916822	.	+	.	ID=nbis-exon-89817;Parent=PASSSERD02985.1;de=true;minCov=7;pc=1
2	GeMoMa	exon	42918386	42918493	.	+	.	ID=nbis-exon-89818;Parent=PASSSERD02985.1;de=true;minCov=7;pc=1
2	GeMoMa	exon	42919267	42919332	.	+	.	ID=nbis-exon-89819;Parent=PASSSERD02985.1;de=true;minCov=7;pc=1
2	GeMoMa	exon	42921432	42921590	.	+	.	ID=nbis-exon-89820;Parent=PASSSERD02985.1;de=true;minCov=7;pc=1
2	GeMoMa	exon	42922790	42922920	.	+	.	ID=nbis-exon-89821;Parent=PASSSERD02985.1;de=true;minCov=7;pc=1
2	GeMoMa	exon	42924039	42924559	.	+	.	ID=nbis-exon-89822;Parent=PASSSERD02985.1;de=true;minCov=7;pc=1
2	GeMoMa	exon	42931747	42931922	.	+	.	ID=nbis-exon-89823;Parent=PASSSERD02985.1;de=true;minCov=7;pc=1
2	GeMoMa	exon	42936570	42936665	.	+	.	ID=nbis-exon-89824;Parent=PASSSERD02985.1;de=true;minCov=7;pc=1
2	GeMoMa	exon	42937915	42938100	.	+	.	ID=nbis-exon-89825;Parent=PASSSERD02985.1;de=true;minCov=7;pc=1
2	GeMoMa	exon	42939620	42939781	.	+	.	ID=nbis-exon-89826;Parent=PASSSERD02985.1;de=true;minCov=7;pc=1
2	GeMoMa	exon	42940273	42940373	.	+	.	ID=nbis-exon-89827;Parent=PASSSERD02985.1;de=true;minCov=7;pc=1
2	GeMoMa	exon	42940731	42940851	.	+	.	ID=nbis-exon-89828;Parent=PASSSERD02985.1;de=true;minCov=7;pc=1
2	GeMoMa	exon	42940953	42941087	.	+	.	ID=nbis-exon-89829;Parent=PASSSERD02985.1;de=true;minCov=7;pc=1
2	GeMoMa	exon	42941923	42942064	.	+	.	ID=nbis-exon-89830;Parent=PASSSERD02985.1;de=true;minCov=7;pc=1
2	GeMoMa	exon	42943581	42944937	.	+	.	ID=nbis-exon-89831;Parent=PASSSERD02985.1;de=true;minCov=7;pc=1
2	GeMoMa	CDS	42882279	42882327	.	+	0	ID=cds-82068;Parent=PASSSERD02985.1;de=true;minCov=7;pc=1
2	GeMoMa	CDS	42896633	42896768	.	+	2	ID=cds-82069;Parent=PASSSERD02985.1;ae=true;de=true;minCov=114;pc=1
2	GeMoMa	CDS	42901567	42901673	.	+	1	ID=cds-82070;Parent=PASSSERD02985.1;ae=true;de=true;minCov=583;pc=1
2	GeMoMa	CDS	42915159	42915301	.	+	2	ID=cds-82071;Parent=PASSSERD02985.1;ae=true;de=true;minCov=649;pc=1
2	GeMoMa	CDS	42916676	42916822	.	+	0	ID=cds-82072;Parent=PASSSERD02985.1;ae=true;de=true;minCov=733;pc=1
2	GeMoMa	CDS	42918386	42918493	.	+	0	ID=cds-82073;Parent=PASSSERD02985.1;ae=true;de=true;minCov=603;pc=1
2	GeMoMa	CDS	42919267	42919332	.	+	0	ID=cds-82074;Parent=PASSSERD02985.1;ae=true;de=true;minCov=541;pc=1
2	GeMoMa	CDS	42921432	42921590	.	+	0	ID=cds-82075;Parent=PASSSERD02985.1;ae=true;de=true;minCov=587;pc=1
2	GeMoMa	CDS	42922790	42922920	.	+	0	ID=cds-82076;Parent=PASSSERD02985.1;ae=true;de=true;minCov=799;pc=1
2	GeMoMa	CDS	42924039	42924559	.	+	1	ID=cds-82077;Parent=PASSSERD02985.1;ae=true;de=true;minCov=587;pc=1
2	GeMoMa	CDS	42931747	42931922	.	+	2	ID=cds-82078;Parent=PASSSERD02985.1;ae=true;de=true;minCov=696;pc=1
2	GeMoMa	CDS	42936570	42936665	.	+	0	ID=cds-82079;Parent=PASSSERD02985.1;ae=true;de=true;minCov=642;pc=1
2	GeMoMa	CDS	42937915	42938100	.	+	0	ID=cds-82080;Parent=PASSSERD02985.1;ae=true;de=true;minCov=426;pc=1
2	GeMoMa	CDS	42939620	42939781	.	+	0	ID=cds-82081;Parent=PASSSERD02985.1;ae=true;de=true;minCov=641;pc=1
2	GeMoMa	CDS	42940273	42940373	.	+	0	ID=cds-82082;Parent=PASSSERD02985.1;ae=true;de=true;minCov=745;pc=1
2	GeMoMa	CDS	42940731	42940851	.	+	1	ID=cds-82083;Parent=PASSSERD02985.1;ae=true;de=true;minCov=787;pc=1
2	GeMoMa	CDS	42940953	42941087	.	+	0	ID=cds-82084;Parent=PASSSERD02985.1;ae=true;de=true;minCov=763;pc=1
2	GeMoMa	CDS	42941923	42942064	.	+	0	ID=cds-82085;Parent=PASSSERD02985.1;ae=true;de=true;minCov=1086;pc=1
2	GeMoMa	CDS	42943581	42943744	.	+	2	ID=cds-82086;Parent=PASSSERD02985.1;ae=true;minCov=742;pc=1
2	AnnotationFinalizer_	five_prime_UTR	42882219	42882278	.	+	.	ID=five_prime_utr-10475;Parent=PASSSERD02985.1
2	AnnotationFinalizer_	three_prime_UTR	42943745	42944937	.	+	.	ID=three_prime_utr-8802;Parent=PASSSERD02985.1
2	GeMoMa	mRNA	42882219	42944937	4808	+	.	ID=PASSSERD02985.5;Parent=PASSSERD02985;aa=933;alternative="onychos_gene-PPP4R1,pyrgi_gene-PPP4R1";avgCov=781.5205;bestScore=4808;ce=19;evidence=3;iAA=0.9979;lpm=564;maxGap=0;maxScore=4818;minCov=7;minSplitReads=7;nps=0;oldID=montanus_rna-XM_039706097.1_R0;pAA=0.9989;prediction=0;raa=933;rce=19;ref-gene=montanus_gene-PPP4R1;start=M;stop=*;sumWeight=2.8;tae=1;tde=1;tie=1;tpc=1
2	GeMoMa	exon	42882219	42882327	.	+	.	ID=nbis-exon-89928;Parent=PASSSERD02985.5;de=true;minCov=7;pc=1
2	GeMoMa	exon	42896684	42896768	.	+	.	ID=nbis-exon-89929;Parent=PASSSERD02985.5;de=true;minCov=7;pc=1
2	GeMoMa	exon	42901567	42901673	.	+	.	ID=nbis-exon-89930;Parent=PASSSERD02985.5;de=true;minCov=7;pc=1
2	GeMoMa	exon	42915159	42915301	.	+	.	ID=nbis-exon-89931;Parent=PASSSERD02985.5;de=true;minCov=7;pc=1
2	GeMoMa	exon	42916676	42916822	.	+	.	ID=nbis-exon-89932;Parent=PASSSERD02985.5;de=true;minCov=7;pc=1
2	GeMoMa	exon	42918386	42918493	.	+	.	ID=nbis-exon-89933;Parent=PASSSERD02985.5;de=true;minCov=7;pc=1
2	GeMoMa	exon	42919267	42919332	.	+	.	ID=nbis-exon-89934;Parent=PASSSERD02985.5;de=true;minCov=7;pc=1
2	GeMoMa	exon	42921432	42921590	.	+	.	ID=nbis-exon-89935;Parent=PASSSERD02985.5;de=true;minCov=7;pc=1
2	GeMoMa	exon	42922790	42922920	.	+	.	ID=nbis-exon-89936;Parent=PASSSERD02985.5;de=true;minCov=7;pc=1
2	GeMoMa	exon	42924039	42924559	.	+	.	ID=nbis-exon-89937;Parent=PASSSERD02985.5;de=true;minCov=7;pc=1
2	GeMoMa	exon	42931747	42931922	.	+	.	ID=nbis-exon-89938;Parent=PASSSERD02985.5;de=true;minCov=7;pc=1
2	GeMoMa	exon	42936570	42936665	.	+	.	ID=nbis-exon-89939;Parent=PASSSERD02985.5;de=true;minCov=7;pc=1
2	GeMoMa	exon	42937915	42938100	.	+	.	ID=nbis-exon-89940;Parent=PASSSERD02985.5;de=true;minCov=7;pc=1
2	GeMoMa	exon	42939620	42939781	.	+	.	ID=nbis-exon-89941;Parent=PASSSERD02985.5;de=true;minCov=7;pc=1
2	GeMoMa	exon	42940273	42940373	.	+	.	ID=nbis-exon-89942;Parent=PASSSERD02985.5;de=true;minCov=7;pc=1
2	GeMoMa	exon	42940731	42940851	.	+	.	ID=nbis-exon-89943;Parent=PASSSERD02985.5;de=true;minCov=7;pc=1
2	GeMoMa	exon	42940953	42941087	.	+	.	ID=nbis-exon-89944;Parent=PASSSERD02985.5;de=true;minCov=7;pc=1
2	GeMoMa	exon	42941923	42942064	.	+	.	ID=nbis-exon-89945;Parent=PASSSERD02985.5;de=true;minCov=7;pc=1
2	GeMoMa	exon	42943581	42944937	.	+	.	ID=nbis-exon-89946;Parent=PASSSERD02985.5;de=true;minCov=7;pc=1
2	GeMoMa	CDS	42882279	42882327	.	+	0	ID=cds-82146;Parent=PASSSERD02985.5;de=true;minCov=7;pc=1
2	GeMoMa	CDS	42896684	42896768	.	+	2	ID=cds-82147;Parent=PASSSERD02985.5;ae=true;de=true;minCov=323;pc=1
2	GeMoMa	CDS	42901567	42901673	.	+	1	ID=cds-82148;Parent=PASSSERD02985.5;ae=true;de=true;minCov=583;pc=1
2	GeMoMa	CDS	42915159	42915301	.	+	2	ID=cds-82149;Parent=PASSSERD02985.5;ae=true;de=true;minCov=649;pc=1
2	GeMoMa	CDS	42916676	42916822	.	+	0	ID=cds-82150;Parent=PASSSERD02985.5;ae=true;de=true;minCov=733;pc=1
2	GeMoMa	CDS	42918386	42918493	.	+	0	ID=cds-82151;Parent=PASSSERD02985.5;ae=true;de=true;minCov=603;pc=1
2	GeMoMa	CDS	42919267	42919332	.	+	0	ID=cds-82152;Parent=PASSSERD02985.5;ae=true;de=true;minCov=541;pc=1
2	GeMoMa	CDS	42921432	42921590	.	+	0	ID=cds-82153;Parent=PASSSERD02985.5;ae=true;de=true;minCov=587;pc=1
2	GeMoMa	CDS	42922790	42922920	.	+	0	ID=cds-82154;Parent=PASSSERD02985.5;ae=true;de=true;minCov=799;pc=1
2	GeMoMa	CDS	42924039	42924559	.	+	1	ID=cds-82155;Parent=PASSSERD02985.5;ae=true;de=true;minCov=587;pc=1
2	GeMoMa	CDS	42931747	42931922	.	+	2	ID=cds-82156;Parent=PASSSERD02985.5;ae=true;de=true;minCov=696;pc=1
2	GeMoMa	CDS	42936570	42936665	.	+	0	ID=cds-82157;Parent=PASSSERD02985.5;ae=true;de=true;minCov=642;pc=1
2	GeMoMa	CDS	42937915	42938100	.	+	0	ID=cds-82158;Parent=PASSSERD02985.5;ae=true;de=true;minCov=426;pc=1
2	GeMoMa	CDS	42939620	42939781	.	+	0	ID=cds-82159;Parent=PASSSERD02985.5;ae=true;de=true;minCov=641;pc=1
2	GeMoMa	CDS	42940273	42940373	.	+	0	ID=cds-82160;Parent=PASSSERD02985.5;ae=true;de=true;minCov=745;pc=1
2	GeMoMa	CDS	42940731	42940851	.	+	1	ID=cds-82161;Parent=PASSSERD02985.5;ae=true;de=true;minCov=787;pc=1
2	GeMoMa	CDS	42940953	42941087	.	+	0	ID=cds-82162;Parent=PASSSERD02985.5;ae=true;de=true;minCov=763;pc=1
2	GeMoMa	CDS	42941923	42942064	.	+	0	ID=cds-82163;Parent=PASSSERD02985.5;ae=true;de=true;minCov=1086;pc=1
2	GeMoMa	CDS	42943581	42943744	.	+	2	ID=cds-82164;Parent=PASSSERD02985.5;ae=true;minCov=742;pc=1
2	AnnotationFinalizer_	five_prime_UTR	42882219	42882278	.	+	.	ID=five_prime_utr-10478;Parent=PASSSERD02985.5
2	AnnotationFinalizer_	three_prime_UTR	42943745	42944937	.	+	.	ID=three_prime_utr-8806;Parent=PASSSERD02985.5
2	GeMoMa	mRNA	42882219	42944937	4378	+	.	ID=PASSSERD02985.8;Parent=PASSSERD02985;aa=845;alternative="pyrgi_gene-PPP4R1";avgCov=812.8521;bestScore=4378;ce=16;evidence=2;iAA=0.9976;lpm=476;maxGap=0;maxScore=4388;minCov=426;minSplitReads=585;nps=0;oldID=montanus_rna-XM_039706102.1_R0;pAA=0.9988;prediction=0;raa=845;rce=16;ref-gene=montanus_gene-PPP4R1;start=M;stop=*;sumWeight=1.8;tae=1;tde=1;tie=1;tpc=1
2	GeMoMa	exon	42882219	42882327	.	+	.	ID=nbis-exon-89986;Parent=PASSSERD02985.8;de=true;minCov=675;pc=1
2	GeMoMa	exon	42896633	42896768	.	+	.	ID=nbis-exon-89987;Parent=PASSSERD02985.8;de=true;minCov=675;pc=1
2	GeMoMa	exon	42901567	42901673	.	+	.	ID=nbis-exon-89988;Parent=PASSSERD02985.8;de=true;minCov=675;pc=1
2	GeMoMa	exon	42915159	42915301	.	+	.	ID=nbis-exon-89989;Parent=PASSSERD02985.8;de=true;minCov=675;pc=1
2	GeMoMa	exon	42916676	42916822	.	+	.	ID=nbis-exon-89990;Parent=PASSSERD02985.8;de=true;minCov=675;pc=1
2	GeMoMa	exon	42918386	42918493	.	+	.	ID=nbis-exon-89991;Parent=PASSSERD02985.8;de=true;minCov=675;pc=1
2	GeMoMa	exon	42919267	42919332	.	+	.	ID=nbis-exon-89992;Parent=PASSSERD02985.8;de=true;minCov=675;pc=1
2	GeMoMa	exon	42921432	42921590	.	+	.	ID=nbis-exon-89993;Parent=PASSSERD02985.8;de=true;minCov=675;pc=1
2	GeMoMa	exon	42922790	42922920	.	+	.	ID=nbis-exon-89994;Parent=PASSSERD02985.8;de=true;minCov=675;pc=1
2	GeMoMa	exon	42924039	42924559	.	+	.	ID=nbis-exon-89995;Parent=PASSSERD02985.8;de=true;minCov=675;pc=1
2	GeMoMa	exon	42931747	42931922	.	+	.	ID=nbis-exon-89996;Parent=PASSSERD02985.8;de=true;minCov=675;pc=1
2	GeMoMa	exon	42936570	42936665	.	+	.	ID=nbis-exon-89997;Parent=PASSSERD02985.8;de=true;minCov=675;pc=1
2	GeMoMa	exon	42937915	42938100	.	+	.	ID=nbis-exon-89998;Parent=PASSSERD02985.8;de=true;minCov=675;pc=1
2	GeMoMa	exon	42939620	42939781	.	+	.	ID=nbis-exon-89999;Parent=PASSSERD02985.8;de=true;minCov=675;pc=1
2	GeMoMa	exon	42940273	42940373	.	+	.	ID=nbis-exon-90000;Parent=PASSSERD02985.8;de=true;minCov=675;pc=1
2	GeMoMa	exon	42940731	42940851	.	+	.	ID=nbis-exon-90001;Parent=PASSSERD02985.8;de=true;minCov=675;pc=1
2	GeMoMa	exon	42940953	42941087	.	+	.	ID=nbis-exon-90002;Parent=PASSSERD02985.8;de=true;minCov=675;pc=1
2	GeMoMa	exon	42941923	42942064	.	+	.	ID=nbis-exon-90003;Parent=PASSSERD02985.8;de=true;minCov=675;pc=1
2	GeMoMa	exon	42943581	42944937	.	+	.	ID=nbis-exon-90004;Parent=PASSSERD02985.8;de=true;minCov=675;pc=1
2	GeMoMa	CDS	42915182	42915301	.	+	0	ID=cds-82204;Parent=PASSSERD02985.8;de=true;minCov=675;pc=1
2	GeMoMa	CDS	42916676	42916822	.	+	0	ID=cds-82205;Parent=PASSSERD02985.8;ae=true;de=true;minCov=733;pc=1
2	GeMoMa	CDS	42918386	42918493	.	+	0	ID=cds-82206;Parent=PASSSERD02985.8;ae=true;de=true;minCov=603;pc=1
2	GeMoMa	CDS	42919267	42919332	.	+	0	ID=cds-82207;Parent=PASSSERD02985.8;ae=true;de=true;minCov=541;pc=1
2	GeMoMa	CDS	42921432	42921590	.	+	0	ID=cds-82208;Parent=PASSSERD02985.8;ae=true;de=true;minCov=587;pc=1
2	GeMoMa	CDS	42922790	42922920	.	+	0	ID=cds-82209;Parent=PASSSERD02985.8;ae=true;de=true;minCov=799;pc=1
2	GeMoMa	CDS	42924039	42924559	.	+	1	ID=cds-82210;Parent=PASSSERD02985.8;ae=true;de=true;minCov=587;pc=1
2	GeMoMa	CDS	42931747	42931922	.	+	2	ID=cds-82211;Parent=PASSSERD02985.8;ae=true;de=true;minCov=696;pc=1
2	GeMoMa	CDS	42936570	42936665	.	+	0	ID=cds-82212;Parent=PASSSERD02985.8;ae=true;de=true;minCov=642;pc=1
2	GeMoMa	CDS	42937915	42938100	.	+	0	ID=cds-82213;Parent=PASSSERD02985.8;ae=true;de=true;minCov=426;pc=1
2	GeMoMa	CDS	42939620	42939781	.	+	0	ID=cds-82214;Parent=PASSSERD02985.8;ae=true;de=true;minCov=641;pc=1
2	GeMoMa	CDS	42940273	42940373	.	+	0	ID=cds-82215;Parent=PASSSERD02985.8;ae=true;de=true;minCov=745;pc=1
2	GeMoMa	CDS	42940731	42940851	.	+	1	ID=cds-82216;Parent=PASSSERD02985.8;ae=true;de=true;minCov=787;pc=1
2	GeMoMa	CDS	42940953	42941087	.	+	0	ID=cds-82217;Parent=PASSSERD02985.8;ae=true;de=true;minCov=763;pc=1
2	GeMoMa	CDS	42941923	42942064	.	+	0	ID=cds-82218;Parent=PASSSERD02985.8;ae=true;de=true;minCov=1086;pc=1
2	GeMoMa	CDS	42943581	42943744	.	+	2	ID=cds-82219;Parent=PASSSERD02985.8;ae=true;minCov=742;pc=1
2	AnnotationFinalizer_	five_prime_UTR	42882219	42882327	.	+	.	ID=five_prime_utr-10481;Parent=PASSSERD02985.8
2	AnnotationFinalizer_	five_prime_UTR	42896633	42896768	.	+	.	ID=five_prime_utr-10482;Parent=PASSSERD02985.8
2	AnnotationFinalizer_	five_prime_UTR	42901567	42901673	.	+	.	ID=five_prime_utr-10483;Parent=PASSSERD02985.8
2	AnnotationFinalizer_	five_prime_UTR	42915159	42915181	.	+	.	ID=five_prime_utr-10484;Parent=PASSSERD02985.8
2	AnnotationFinalizer_	three_prime_UTR	42943745	42944937	.	+	.	ID=three_prime_utr-8809;Parent=PASSSERD02985.8
2	GeMoMa	mRNA	42882219	42944937	4580	+	.	ID=PASSSERD02985.11;Parent=PASSSERD02985;aa=887;avgCov=804.4728;bestScore=4580;ce=17;evidence=1;iAA=0.9977;lpm=518;maxGap=0;maxScore=4590;minCov=426;minSplitReads=585;nps=0;oldID=montanus_rna-XM_039706099.1_R0;pAA=0.9989;prediction=0;raa=887;rce=17;ref-gene=montanus_gene-PPP4R1;start=M;stop=*;sumWeight=0.8;tae=1;tde=1;tie=1;tpc=1
2	GeMoMa	exon	42882219	42882327	.	+	.	ID=nbis-exon-89850;Parent=PASSSERD02985.11;de=true;minCov=583;pc=1
2	GeMoMa	exon	42896633	42896768	.	+	.	ID=nbis-exon-89851;Parent=PASSSERD02985.11;de=true;minCov=583;pc=1
2	GeMoMa	exon	42901567	42901673	.	+	.	ID=nbis-exon-89852;Parent=PASSSERD02985.11;de=true;minCov=583;pc=1
2	GeMoMa	exon	42915159	42915301	.	+	.	ID=nbis-exon-89853;Parent=PASSSERD02985.11;de=true;minCov=583;pc=1
2	GeMoMa	exon	42916676	42916822	.	+	.	ID=nbis-exon-89854;Parent=PASSSERD02985.11;de=true;minCov=583;pc=1
2	GeMoMa	exon	42918386	42918493	.	+	.	ID=nbis-exon-89855;Parent=PASSSERD02985.11;de=true;minCov=583;pc=1
2	GeMoMa	exon	42919267	42919332	.	+	.	ID=nbis-exon-89856;Parent=PASSSERD02985.11;de=true;minCov=583;pc=1
2	GeMoMa	exon	42921432	42921590	.	+	.	ID=nbis-exon-89857;Parent=PASSSERD02985.11;de=true;minCov=583;pc=1
2	GeMoMa	exon	42922790	42922920	.	+	.	ID=nbis-exon-89858;Parent=PASSSERD02985.11;de=true;minCov=583;pc=1
2	GeMoMa	exon	42924039	42924559	.	+	.	ID=nbis-exon-89859;Parent=PASSSERD02985.11;de=true;minCov=583;pc=1
2	GeMoMa	exon	42931747	42931922	.	+	.	ID=nbis-exon-89860;Parent=PASSSERD02985.11;de=true;minCov=583;pc=1
2	GeMoMa	exon	42936570	42936665	.	+	.	ID=nbis-exon-89861;Parent=PASSSERD02985.11;de=true;minCov=583;pc=1
2	GeMoMa	exon	42937915	42938100	.	+	.	ID=nbis-exon-89862;Parent=PASSSERD02985.11;de=true;minCov=583;pc=1
2	GeMoMa	exon	42939620	42939781	.	+	.	ID=nbis-exon-89863;Parent=PASSSERD02985.11;de=true;minCov=583;pc=1
2	GeMoMa	exon	42940273	42940373	.	+	.	ID=nbis-exon-89864;Parent=PASSSERD02985.11;de=true;minCov=583;pc=1
2	GeMoMa	exon	42940731	42940851	.	+	.	ID=nbis-exon-89865;Parent=PASSSERD02985.11;de=true;minCov=583;pc=1
2	GeMoMa	exon	42940953	42941087	.	+	.	ID=nbis-exon-89866;Parent=PASSSERD02985.11;de=true;minCov=583;pc=1
2	GeMoMa	exon	42941923	42942064	.	+	.	ID=nbis-exon-89867;Parent=PASSSERD02985.11;de=true;minCov=583;pc=1
2	GeMoMa	exon	42943581	42944937	.	+	.	ID=nbis-exon-89868;Parent=PASSSERD02985.11;de=true;minCov=583;pc=1
2	GeMoMa	CDS	42901571	42901673	.	+	0	ID=cds-82257;Parent=PASSSERD02985.11;de=true;minCov=583;pc=1
2	GeMoMa	CDS	42915159	42915301	.	+	2	ID=cds-82258;Parent=PASSSERD02985.11;ae=true;de=true;minCov=649;pc=1
2	GeMoMa	CDS	42916676	42916822	.	+	0	ID=cds-82259;Parent=PASSSERD02985.11;ae=true;de=true;minCov=733;pc=1
2	GeMoMa	CDS	42918386	42918493	.	+	0	ID=cds-82260;Parent=PASSSERD02985.11;ae=true;de=true;minCov=603;pc=1
2	GeMoMa	CDS	42919267	42919332	.	+	0	ID=cds-82261;Parent=PASSSERD02985.11;ae=true;de=true;minCov=541;pc=1
2	GeMoMa	CDS	42921432	42921590	.	+	0	ID=cds-82262;Parent=PASSSERD02985.11;ae=true;de=true;minCov=587;pc=1
2	GeMoMa	CDS	42922790	42922920	.	+	0	ID=cds-82263;Parent=PASSSERD02985.11;ae=true;de=true;minCov=799;pc=1
2	GeMoMa	CDS	42924039	42924559	.	+	1	ID=cds-82264;Parent=PASSSERD02985.11;ae=true;de=true;minCov=587;pc=1
2	GeMoMa	CDS	42931747	42931922	.	+	2	ID=cds-82265;Parent=PASSSERD02985.11;ae=true;de=true;minCov=696;pc=1
2	GeMoMa	CDS	42936570	42936665	.	+	0	ID=cds-82266;Parent=PASSSERD02985.11;ae=true;de=true;minCov=642;pc=1
2	GeMoMa	CDS	42937915	42938100	.	+	0	ID=cds-82267;Parent=PASSSERD02985.11;ae=true;de=true;minCov=426;pc=1
2	GeMoMa	CDS	42939620	42939781	.	+	0	ID=cds-82268;Parent=PASSSERD02985.11;ae=true;de=true;minCov=641;pc=1
2	GeMoMa	CDS	42940273	42940373	.	+	0	ID=cds-82269;Parent=PASSSERD02985.11;ae=true;de=true;minCov=745;pc=1
2	GeMoMa	CDS	42940731	42940851	.	+	1	ID=cds-82270;Parent=PASSSERD02985.11;ae=true;de=true;minCov=787;pc=1
2	GeMoMa	CDS	42940953	42941087	.	+	0	ID=cds-82271;Parent=PASSSERD02985.11;ae=true;de=true;minCov=763;pc=1
2	GeMoMa	CDS	42941923	42942064	.	+	0	ID=cds-82272;Parent=PASSSERD02985.11;ae=true;de=true;minCov=1086;pc=1
2	GeMoMa	CDS	42943581	42943744	.	+	2	ID=cds-82273;Parent=PASSSERD02985.11;ae=true;minCov=742;pc=1
2	AnnotationFinalizer_	five_prime_UTR	42882219	42882327	.	+	.	ID=five_prime_utr-10487;Parent=PASSSERD02985.11
2	AnnotationFinalizer_	five_prime_UTR	42896633	42896768	.	+	.	ID=five_prime_utr-10488;Parent=PASSSERD02985.11
2	AnnotationFinalizer_	five_prime_UTR	42901567	42901570	.	+	.	ID=five_prime_utr-10489;Parent=PASSSERD02985.11
2	AnnotationFinalizer_	three_prime_UTR	42943745	42944937	.	+	.	ID=three_prime_utr-8812;Parent=PASSSERD02985.11
2	GeMoMa	mRNA	42888983	42944937	4818	+	.	ID=PASSSERD02985.2;Parent=PASSSERD02985;aa=936;alternative="montanus_gene-LOC120507189,onychos_gene-PPP4R1,passerold_gene:ENSPDOG00000009849,pyrgi_gene-LOC121359557,pyrgi_gene-PPP4R1";avgCov=782.3892;bestScore=4818;ce=19;evidence=4;iAA=0.9968;lpm=567;maxGap=0;maxScore=4833;minCov=2;minSplitReads=0;nps=0;oldID=montanus_rna-XM_039706095.1_R0;pAA=0.9989;prediction=0;raa=936;rce=19;ref-gene=montanus_gene-PPP4R1;start=M;stop=*;sumWeight=3.6;tae=1;tde=0.9444;tie=0.9444;tpc=1
2	GeMoMa	exon	42888983	42890721	.	+	.	ID=nbis-exon-89869;Parent=PASSSERD02985.2;de=false;minCov=2;pc=1
2	GeMoMa	exon	42896633	42896768	.	+	.	ID=nbis-exon-89870;Parent=PASSSERD02985.2;de=false;minCov=2;pc=1
2	GeMoMa	exon	42901567	42901673	.	+	.	ID=nbis-exon-89871;Parent=PASSSERD02985.2;de=false;minCov=2;pc=1
2	GeMoMa	exon	42915159	42915301	.	+	.	ID=nbis-exon-89872;Parent=PASSSERD02985.2;de=false;minCov=2;pc=1
2	GeMoMa	exon	42916676	42916822	.	+	.	ID=nbis-exon-89873;Parent=PASSSERD02985.2;de=false;minCov=2;pc=1
2	GeMoMa	exon	42918386	42918493	.	+	.	ID=nbis-exon-89874;Parent=PASSSERD02985.2;de=false;minCov=2;pc=1
2	GeMoMa	exon	42919267	42919332	.	+	.	ID=nbis-exon-89875;Parent=PASSSERD02985.2;de=false;minCov=2;pc=1
2	GeMoMa	exon	42921432	42921590	.	+	.	ID=nbis-exon-89876;Parent=PASSSERD02985.2;de=false;minCov=2;pc=1
2	GeMoMa	exon	42922790	42922920	.	+	.	ID=nbis-exon-89877;Parent=PASSSERD02985.2;de=false;minCov=2;pc=1
2	GeMoMa	exon	42924039	42924559	.	+	.	ID=nbis-exon-89878;Parent=PASSSERD02985.2;de=false;minCov=2;pc=1
2	GeMoMa	exon	42931747	42931922	.	+	.	ID=nbis-exon-89879;Parent=PASSSERD02985.2;de=false;minCov=2;pc=1
2	GeMoMa	exon	42936570	42936665	.	+	.	ID=nbis-exon-89880;Parent=PASSSERD02985.2;de=false;minCov=2;pc=1
2	GeMoMa	exon	42937915	42938100	.	+	.	ID=nbis-exon-89881;Parent=PASSSERD02985.2;de=false;minCov=2;pc=1
2	GeMoMa	exon	42939620	42939781	.	+	.	ID=nbis-exon-89882;Parent=PASSSERD02985.2;de=false;minCov=2;pc=1
2	GeMoMa	exon	42940273	42940373	.	+	.	ID=nbis-exon-89883;Parent=PASSSERD02985.2;de=false;minCov=2;pc=1
2	GeMoMa	exon	42940731	42940851	.	+	.	ID=nbis-exon-89884;Parent=PASSSERD02985.2;de=false;minCov=2;pc=1
2	GeMoMa	exon	42940953	42941087	.	+	.	ID=nbis-exon-89885;Parent=PASSSERD02985.2;de=false;minCov=2;pc=1
2	GeMoMa	exon	42941923	42942064	.	+	.	ID=nbis-exon-89886;Parent=PASSSERD02985.2;de=false;minCov=2;pc=1
2	GeMoMa	exon	42943581	42944937	.	+	.	ID=nbis-exon-89887;Parent=PASSSERD02985.2;de=false;minCov=2;pc=1
2	GeMoMa	CDS	42890715	42890721	.	+	0	ID=cds-82087;Parent=PASSSERD02985.2;de=false;minCov=2;pc=1
2	GeMoMa	CDS	42896633	42896768	.	+	2	ID=cds-82088;Parent=PASSSERD02985.2;ae=true;de=true;minCov=114;pc=1
2	GeMoMa	CDS	42901567	42901673	.	+	1	ID=cds-82089;Parent=PASSSERD02985.2;ae=true;de=true;minCov=583;pc=1
2	GeMoMa	CDS	42915159	42915301	.	+	2	ID=cds-82090;Parent=PASSSERD02985.2;ae=true;de=true;minCov=649;pc=1
2	GeMoMa	CDS	42916676	42916822	.	+	0	ID=cds-82091;Parent=PASSSERD02985.2;ae=true;de=true;minCov=733;pc=1
2	GeMoMa	CDS	42918386	42918493	.	+	0	ID=cds-82092;Parent=PASSSERD02985.2;ae=true;de=true;minCov=603;pc=1
2	GeMoMa	CDS	42919267	42919332	.	+	0	ID=cds-82093;Parent=PASSSERD02985.2;ae=true;de=true;minCov=541;pc=1
2	GeMoMa	CDS	42921432	42921590	.	+	0	ID=cds-82094;Parent=PASSSERD02985.2;ae=true;de=true;minCov=587;pc=1
2	GeMoMa	CDS	42922790	42922920	.	+	0	ID=cds-82095;Parent=PASSSERD02985.2;ae=true;de=true;minCov=799;pc=1
2	GeMoMa	CDS	42924039	42924559	.	+	1	ID=cds-82096;Parent=PASSSERD02985.2;ae=true;de=true;minCov=587;pc=1
2	GeMoMa	CDS	42931747	42931922	.	+	2	ID=cds-82097;Parent=PASSSERD02985.2;ae=true;de=true;minCov=696;pc=1
2	GeMoMa	CDS	42936570	42936665	.	+	0	ID=cds-82098;Parent=PASSSERD02985.2;ae=true;de=true;minCov=642;pc=1
2	GeMoMa	CDS	42937915	42938100	.	+	0	ID=cds-82099;Parent=PASSSERD02985.2;ae=true;de=true;minCov=426;pc=1
2	GeMoMa	CDS	42939620	42939781	.	+	0	ID=cds-82100;Parent=PASSSERD02985.2;ae=true;de=true;minCov=641;pc=1
2	GeMoMa	CDS	42940273	42940373	.	+	0	ID=cds-82101;Parent=PASSSERD02985.2;ae=true;de=true;minCov=745;pc=1
2	GeMoMa	CDS	42940731	42940851	.	+	1	ID=cds-82102;Parent=PASSSERD02985.2;ae=true;de=true;minCov=787;pc=1
2	GeMoMa	CDS	42940953	42941087	.	+	0	ID=cds-82103;Parent=PASSSERD02985.2;ae=true;de=true;minCov=763;pc=1
2	GeMoMa	CDS	42941923	42942064	.	+	0	ID=cds-82104;Parent=PASSSERD02985.2;ae=true;de=true;minCov=1086;pc=1
2	GeMoMa	CDS	42943581	42943744	.	+	2	ID=cds-82105;Parent=PASSSERD02985.2;ae=true;minCov=742;pc=1
2	AnnotationFinalizer_	five_prime_UTR	42888983	42890714	.	+	.	ID=five_prime_utr-10476;Parent=PASSSERD02985.2
2	AnnotationFinalizer_	three_prime_UTR	42943745	42944937	.	+	.	ID=three_prime_utr-8803;Parent=PASSSERD02985.2
2	GeMoMa	mRNA	42888983	42944937	4737	+	.	ID=PASSSERD02985.7;Parent=PASSSERD02985;aa=919;alternative="onychos_gene-PPP4R1,pyrgi_gene-PPP4R1";avgCov=793.1338;bestScore=4737;ce=19;evidence=3;iAA=0.9967;lpm=547;maxGap=0;maxScore=4750;minCov=2;minSplitReads=0;nps=0;oldID=montanus_rna-XM_039706098.1_R0;pAA=0.9978;prediction=0;raa=919;rce=19;ref-gene=montanus_gene-PPP4R1;start=M;stop=*;sumWeight=2.8;tae=1;tde=0.9444;tie=0.9444;tpc=1
2	GeMoMa	exon	42888983	42890721	.	+	.	ID=nbis-exon-89967;Parent=PASSSERD02985.7;de=false;minCov=2;pc=1
2	GeMoMa	exon	42896684	42896768	.	+	.	ID=nbis-exon-89968;Parent=PASSSERD02985.7;de=false;minCov=2;pc=1
2	GeMoMa	exon	42901567	42901673	.	+	.	ID=nbis-exon-89969;Parent=PASSSERD02985.7;de=false;minCov=2;pc=1
2	GeMoMa	exon	42915159	42915301	.	+	.	ID=nbis-exon-89970;Parent=PASSSERD02985.7;de=false;minCov=2;pc=1
2	GeMoMa	exon	42916676	42916822	.	+	.	ID=nbis-exon-89971;Parent=PASSSERD02985.7;de=false;minCov=2;pc=1
2	GeMoMa	exon	42918386	42918493	.	+	.	ID=nbis-exon-89972;Parent=PASSSERD02985.7;de=false;minCov=2;pc=1
2	GeMoMa	exon	42919267	42919332	.	+	.	ID=nbis-exon-89973;Parent=PASSSERD02985.7;de=false;minCov=2;pc=1
2	GeMoMa	exon	42921432	42921590	.	+	.	ID=nbis-exon-89974;Parent=PASSSERD02985.7;de=false;minCov=2;pc=1
2	GeMoMa	exon	42922790	42922920	.	+	.	ID=nbis-exon-89975;Parent=PASSSERD02985.7;de=false;minCov=2;pc=1
2	GeMoMa	exon	42924039	42924559	.	+	.	ID=nbis-exon-89976;Parent=PASSSERD02985.7;de=false;minCov=2;pc=1
2	GeMoMa	exon	42931747	42931922	.	+	.	ID=nbis-exon-89977;Parent=PASSSERD02985.7;de=false;minCov=2;pc=1
2	GeMoMa	exon	42936570	42936665	.	+	.	ID=nbis-exon-89978;Parent=PASSSERD02985.7;de=false;minCov=2;pc=1
2	GeMoMa	exon	42937915	42938100	.	+	.	ID=nbis-exon-89979;Parent=PASSSERD02985.7;de=false;minCov=2;pc=1
2	GeMoMa	exon	42939620	42939781	.	+	.	ID=nbis-exon-89980;Parent=PASSSERD02985.7;de=false;minCov=2;pc=1
2	GeMoMa	exon	42940273	42940373	.	+	.	ID=nbis-exon-89981;Parent=PASSSERD02985.7;de=false;minCov=2;pc=1
2	GeMoMa	exon	42940731	42940851	.	+	.	ID=nbis-exon-89982;Parent=PASSSERD02985.7;de=false;minCov=2;pc=1
2	GeMoMa	exon	42940953	42941087	.	+	.	ID=nbis-exon-89983;Parent=PASSSERD02985.7;de=false;minCov=2;pc=1
2	GeMoMa	exon	42941923	42942064	.	+	.	ID=nbis-exon-89984;Parent=PASSSERD02985.7;de=false;minCov=2;pc=1
2	GeMoMa	exon	42943581	42944937	.	+	.	ID=nbis-exon-89985;Parent=PASSSERD02985.7;de=false;minCov=2;pc=1
2	GeMoMa	CDS	42890715	42890721	.	+	0	ID=cds-82185;Parent=PASSSERD02985.7;de=false;minCov=2;pc=1
2	GeMoMa	CDS	42896684	42896768	.	+	2	ID=cds-82186;Parent=PASSSERD02985.7;ae=true;de=true;minCov=323;pc=1
2	GeMoMa	CDS	42901567	42901673	.	+	1	ID=cds-82187;Parent=PASSSERD02985.7;ae=true;de=true;minCov=583;pc=1
2	GeMoMa	CDS	42915159	42915301	.	+	2	ID=cds-82188;Parent=PASSSERD02985.7;ae=true;de=true;minCov=649;pc=1
2	GeMoMa	CDS	42916676	42916822	.	+	0	ID=cds-82189;Parent=PASSSERD02985.7;ae=true;de=true;minCov=733;pc=1
2	GeMoMa	CDS	42918386	42918493	.	+	0	ID=cds-82190;Parent=PASSSERD02985.7;ae=true;de=true;minCov=603;pc=1
2	GeMoMa	CDS	42919267	42919332	.	+	0	ID=cds-82191;Parent=PASSSERD02985.7;ae=true;de=true;minCov=541;pc=1
2	GeMoMa	CDS	42921432	42921590	.	+	0	ID=cds-82192;Parent=PASSSERD02985.7;ae=true;de=true;minCov=587;pc=1
2	GeMoMa	CDS	42922790	42922920	.	+	0	ID=cds-82193;Parent=PASSSERD02985.7;ae=true;de=true;minCov=799;pc=1
2	GeMoMa	CDS	42924039	42924559	.	+	1	ID=cds-82194;Parent=PASSSERD02985.7;ae=true;de=true;minCov=587;pc=1
2	GeMoMa	CDS	42931747	42931922	.	+	2	ID=cds-82195;Parent=PASSSERD02985.7;ae=true;de=true;minCov=696;pc=1
2	GeMoMa	CDS	42936570	42936665	.	+	0	ID=cds-82196;Parent=PASSSERD02985.7;ae=true;de=true;minCov=642;pc=1
2	GeMoMa	CDS	42937915	42938100	.	+	0	ID=cds-82197;Parent=PASSSERD02985.7;ae=true;de=true;minCov=426;pc=1
2	GeMoMa	CDS	42939620	42939781	.	+	0	ID=cds-82198;Parent=PASSSERD02985.7;ae=true;de=true;minCov=641;pc=1
2	GeMoMa	CDS	42940273	42940373	.	+	0	ID=cds-82199;Parent=PASSSERD02985.7;ae=true;de=true;minCov=745;pc=1
2	GeMoMa	CDS	42940731	42940851	.	+	1	ID=cds-82200;Parent=PASSSERD02985.7;ae=true;de=true;minCov=787;pc=1
2	GeMoMa	CDS	42940953	42941087	.	+	0	ID=cds-82201;Parent=PASSSERD02985.7;ae=true;de=true;minCov=763;pc=1
2	GeMoMa	CDS	42941923	42942064	.	+	0	ID=cds-82202;Parent=PASSSERD02985.7;ae=true;de=true;minCov=1086;pc=1
2	GeMoMa	CDS	42943581	42943744	.	+	2	ID=cds-82203;Parent=PASSSERD02985.7;ae=true;minCov=742;pc=1
2	AnnotationFinalizer_	five_prime_UTR	42888983	42890714	.	+	.	ID=five_prime_utr-10480;Parent=PASSSERD02985.7
2	AnnotationFinalizer_	three_prime_UTR	42943745	42944937	.	+	.	ID=three_prime_utr-8808;Parent=PASSSERD02985.7
2	GeMoMa	mRNA	42892119	42944937	2392	+	.	ID=PASSSERD02985.10;Parent=PASSSERD02985;aa=938;avgCov=780.8109;bestScore=4693;ce=18;evidence=1;iAA=0.5315;lpm=42;maxGap=26;maxScore=4761;minCov=20;minSplitReads=555;nps=0;oldID=pyrgi_rna-XM_041478583.1_R1;pAA=0.6825;prediction=1;raa=928;rce=18;ref-gene=pyrgi_gene-LOC121359557;start=M;stop=*;sumWeight=1.0;tae=1;tde=1;tie=1;tpc=1
2	GeMoMa	exon	42892119	42896768	.	+	.	ID=nbis-exon-89832;Parent=PASSSERD02985.10;de=true;minCov=20;pc=1
2	GeMoMa	exon	42901567	42901673	.	+	.	ID=nbis-exon-89833;Parent=PASSSERD02985.10;de=true;minCov=20;pc=1
2	GeMoMa	exon	42915159	42915301	.	+	.	ID=nbis-exon-89834;Parent=PASSSERD02985.10;de=true;minCov=20;pc=1
2	GeMoMa	exon	42916676	42916822	.	+	.	ID=nbis-exon-89835;Parent=PASSSERD02985.10;de=true;minCov=20;pc=1
2	GeMoMa	exon	42918386	42918493	.	+	.	ID=nbis-exon-89836;Parent=PASSSERD02985.10;de=true;minCov=20;pc=1
2	GeMoMa	exon	42919267	42919332	.	+	.	ID=nbis-exon-89837;Parent=PASSSERD02985.10;de=true;minCov=20;pc=1
2	GeMoMa	exon	42921432	42921590	.	+	.	ID=nbis-exon-89838;Parent=PASSSERD02985.10;de=true;minCov=20;pc=1
2	GeMoMa	exon	42922790	42922920	.	+	.	ID=nbis-exon-89839;Parent=PASSSERD02985.10;de=true;minCov=20;pc=1
2	GeMoMa	exon	42924039	42924559	.	+	.	ID=nbis-exon-89840;Parent=PASSSERD02985.10;de=true;minCov=20;pc=1
2	GeMoMa	exon	42931747	42931922	.	+	.	ID=nbis-exon-89841;Parent=PASSSERD02985.10;de=true;minCov=20;pc=1
2	GeMoMa	exon	42936570	42936665	.	+	.	ID=nbis-exon-89842;Parent=PASSSERD02985.10;de=true;minCov=20;pc=1
2	GeMoMa	exon	42937915	42938100	.	+	.	ID=nbis-exon-89843;Parent=PASSSERD02985.10;de=true;minCov=20;pc=1
2	GeMoMa	exon	42939620	42939781	.	+	.	ID=nbis-exon-89844;Parent=PASSSERD02985.10;de=true;minCov=20;pc=1
2	GeMoMa	exon	42940273	42940373	.	+	.	ID=nbis-exon-89845;Parent=PASSSERD02985.10;de=true;minCov=20;pc=1
2	GeMoMa	exon	42940731	42940851	.	+	.	ID=nbis-exon-89846;Parent=PASSSERD02985.10;de=true;minCov=20;pc=1
2	GeMoMa	exon	42940953	42941087	.	+	.	ID=nbis-exon-89847;Parent=PASSSERD02985.10;de=true;minCov=20;pc=1
2	GeMoMa	exon	42941923	42942064	.	+	.	ID=nbis-exon-89848;Parent=PASSSERD02985.10;de=true;minCov=20;pc=1
2	GeMoMa	exon	42943581	42944937	.	+	.	ID=nbis-exon-89849;Parent=PASSSERD02985.10;de=true;minCov=20;pc=1
2	GeMoMa	CDS	42896620	42896768	.	+	0	ID=cds-82239;Parent=PASSSERD02985.10;de=true;minCov=20;pc=1
2	GeMoMa	CDS	42901567	42901673	.	+	1	ID=cds-82240;Parent=PASSSERD02985.10;ae=true;de=true;minCov=583;pc=1
2	GeMoMa	CDS	42915159	42915301	.	+	2	ID=cds-82241;Parent=PASSSERD02985.10;ae=true;de=true;minCov=649;pc=1
2	GeMoMa	CDS	42916676	42916822	.	+	0	ID=cds-82242;Parent=PASSSERD02985.10;ae=true;de=true;minCov=733;pc=1
2	GeMoMa	CDS	42918386	42918493	.	+	0	ID=cds-82243;Parent=PASSSERD02985.10;ae=true;de=true;minCov=603;pc=1
2	GeMoMa	CDS	42919267	42919332	.	+	0	ID=cds-82244;Parent=PASSSERD02985.10;ae=true;de=true;minCov=541;pc=1
2	GeMoMa	CDS	42921432	42921590	.	+	0	ID=cds-82245;Parent=PASSSERD02985.10;ae=true;de=true;minCov=587;pc=1
2	GeMoMa	CDS	42922790	42922920	.	+	0	ID=cds-82246;Parent=PASSSERD02985.10;ae=true;de=true;minCov=799;pc=1
2	GeMoMa	CDS	42924039	42924559	.	+	1	ID=cds-82247;Parent=PASSSERD02985.10;ae=true;de=true;minCov=587;pc=1
2	GeMoMa	CDS	42931747	42931922	.	+	2	ID=cds-82248;Parent=PASSSERD02985.10;ae=true;de=true;minCov=696;pc=1
2	GeMoMa	CDS	42936570	42936665	.	+	0	ID=cds-82249;Parent=PASSSERD02985.10;ae=true;de=true;minCov=642;pc=1
2	GeMoMa	CDS	42937915	42938100	.	+	0	ID=cds-82250;Parent=PASSSERD02985.10;ae=true;de=true;minCov=426;pc=1
2	GeMoMa	CDS	42939620	42939781	.	+	0	ID=cds-82251;Parent=PASSSERD02985.10;ae=true;de=true;minCov=641;pc=1
2	GeMoMa	CDS	42940273	42940373	.	+	0	ID=cds-82252;Parent=PASSSERD02985.10;ae=true;de=true;minCov=745;pc=1
2	GeMoMa	CDS	42940731	42940851	.	+	1	ID=cds-82253;Parent=PASSSERD02985.10;ae=true;de=true;minCov=787;pc=1
2	GeMoMa	CDS	42940953	42941087	.	+	0	ID=cds-82254;Parent=PASSSERD02985.10;ae=true;de=true;minCov=763;pc=1
2	GeMoMa	CDS	42941923	42942064	.	+	0	ID=cds-82255;Parent=PASSSERD02985.10;ae=true;de=true;minCov=1086;pc=1
2	GeMoMa	CDS	42943581	42943744	.	+	2	ID=cds-82256;Parent=PASSSERD02985.10;ae=true;minCov=742;pc=1
2	AnnotationFinalizer_	five_prime_UTR	42892119	42896619	.	+	.	ID=five_prime_utr-10486;Parent=PASSSERD02985.10
2	AnnotationFinalizer_	three_prime_UTR	42943745	42944937	.	+	.	ID=three_prime_utr-8811;Parent=PASSSERD02985.10
2	GAF	gene	42945076	42967753	.	-	.	ID=PASSSERD02986;combinedEvidence=4;complete=2;maxEvidence=4;maxTie=1.0;transcripts=2
2	GeMoMa	mRNA	42945076	42967753	3349	-	.	ID=PASSSERD02986.1;Parent=PASSSERD02986;aa=655;alternative="montanus_gene-RALBP1,passerold_gene:ENSPDOG00000010688,pyrgi_gene-RALBP1";avgCov=2067.2804;bestScore=3349;ce=9;evidence=4;iAA=1;lpm=655;maxGap=0;maxScore=3349;minCov=989;minSplitReads=1476;nps=0;oldID=onychos_rna-XM_041399306.1_R0;pAA=1;prediction=0;raa=655;rce=9;ref-gene=onychos_gene-RALBP1;start=M;stop=*;sumWeight=3.6;tae=1;tde=1;tie=1;tpc=1
2	GeMoMa	exon	42945076	42945530	.	-	.	ID=nbis-exon-90024;Parent=PASSSERD02986.1;de=true;minCov=989;pc=1
2	GeMoMa	exon	42950535	42952345	.	-	.	ID=nbis-exon-90025;Parent=PASSSERD02986.1;de=true;minCov=989;pc=1
2	GeMoMa	exon	42952590	42952713	.	-	.	ID=nbis-exon-90026;Parent=PASSSERD02986.1;de=true;minCov=989;pc=1
2	GeMoMa	exon	42953125	42953246	.	-	.	ID=nbis-exon-90027;Parent=PASSSERD02986.1;de=true;minCov=989;pc=1
2	GeMoMa	exon	42954009	42954116	.	-	.	ID=nbis-exon-90028;Parent=PASSSERD02986.1;de=true;minCov=989;pc=1
2	GeMoMa	exon	42954626	42954757	.	-	.	ID=nbis-exon-90029;Parent=PASSSERD02986.1;de=true;minCov=989;pc=1
2	GeMoMa	exon	42955240	42955401	.	-	.	ID=nbis-exon-90030;Parent=PASSSERD02986.1;de=true;minCov=989;pc=1
2	GeMoMa	exon	42956811	42957160	.	-	.	ID=nbis-exon-90031;Parent=PASSSERD02986.1;de=true;minCov=989;pc=1
2	GeMoMa	exon	42958950	42959408	.	-	.	ID=nbis-exon-90032;Parent=PASSSERD02986.1;de=true;minCov=989;pc=1
2	GeMoMa	exon	42966485	42966778	.	-	.	ID=nbis-exon-90033;Parent=PASSSERD02986.1;de=true;minCov=989;pc=1
2	GeMoMa	exon	42966880	42967753	.	-	.	ID=nbis-exon-90034;Parent=PASSSERD02986.1;de=true;minCov=989;pc=1
2	GeMoMa	CDS	42952082	42952345	.	-	0	ID=cds-82282;Parent=PASSSERD02986.1;ae=true;minCov=1683;pc=1
2	GeMoMa	CDS	42952590	42952713	.	-	1	ID=cds-82281;Parent=PASSSERD02986.1;ae=true;de=true;minCov=1893;pc=1
2	GeMoMa	CDS	42953125	42953246	.	-	0	ID=cds-82280;Parent=PASSSERD02986.1;ae=true;de=true;minCov=1638;pc=1
2	GeMoMa	CDS	42954009	42954116	.	-	0	ID=cds-82279;Parent=PASSSERD02986.1;ae=true;de=true;minCov=1658;pc=1
2	GeMoMa	CDS	42954626	42954757	.	-	0	ID=cds-82278;Parent=PASSSERD02986.1;ae=true;de=true;minCov=1626;pc=1
2	GeMoMa	CDS	42955240	42955401	.	-	0	ID=cds-82277;Parent=PASSSERD02986.1;ae=true;de=true;minCov=1760;pc=1
2	GeMoMa	CDS	42956811	42957160	.	-	2	ID=cds-82276;Parent=PASSSERD02986.1;ae=true;de=true;minCov=1905;pc=1
2	GeMoMa	CDS	42958950	42959408	.	-	2	ID=cds-82275;Parent=PASSSERD02986.1;ae=true;de=true;minCov=1696;pc=1
2	GeMoMa	CDS	42966485	42966728	.	-	0	ID=cds-82274;Parent=PASSSERD02986.1;de=true;minCov=989;pc=1
2	AnnotationFinalizer_	five_prime_UTR	42966729	42966778	.	-	.	ID=five_prime_utr-10491;Parent=PASSSERD02986.1
2	AnnotationFinalizer_	five_prime_UTR	42966880	42967753	.	-	.	ID=five_prime_utr-10490;Parent=PASSSERD02986.1
2	AnnotationFinalizer_	three_prime_UTR	42945076	42945530	.	-	.	ID=three_prime_utr-8814;Parent=PASSSERD02986.1
2	AnnotationFinalizer_	three_prime_UTR	42950535	42952081	.	-	.	ID=three_prime_utr-8813;Parent=PASSSERD02986.1
2	GeMoMa	mRNA	42945076	42967753	2935	-	.	ID=PASSSERD02986.2;Parent=PASSSERD02986;aa=580;alternative="montanus_gene-RALBP1,pyrgi_gene-RALBP1";avgCov=2096.123;bestScore=2935;ce=9;evidence=3;iAA=1;lpm=580;maxGap=0;maxScore=2935;minCov=67;minSplitReads=66;nps=0;oldID=onychos_rna-XM_041399310.1_R0;pAA=1;prediction=0;raa=580;rce=9;ref-gene=onychos_gene-RALBP1;start=M;stop=*;sumWeight=2.8;tae=1;tde=1;tie=1;tpc=1
2	GeMoMa	exon	42945076	42945530	.	-	.	ID=nbis-exon-90035;Parent=PASSSERD02986.2;de=true;minCov=67;pc=1
2	GeMoMa	exon	42950535	42952345	.	-	.	ID=nbis-exon-90036;Parent=PASSSERD02986.2;de=true;minCov=67;pc=1
2	GeMoMa	exon	42952590	42952713	.	-	.	ID=nbis-exon-90037;Parent=PASSSERD02986.2;de=true;minCov=67;pc=1
2	GeMoMa	exon	42953125	42953246	.	-	.	ID=nbis-exon-90038;Parent=PASSSERD02986.2;de=true;minCov=67;pc=1
2	GeMoMa	exon	42954009	42954116	.	-	.	ID=nbis-exon-90039;Parent=PASSSERD02986.2;de=true;minCov=67;pc=1
2	GeMoMa	exon	42954626	42954757	.	-	.	ID=nbis-exon-90040;Parent=PASSSERD02986.2;de=true;minCov=67;pc=1
2	GeMoMa	exon	42955240	42955401	.	-	.	ID=nbis-exon-90041;Parent=PASSSERD02986.2;de=true;minCov=67;pc=1
2	GeMoMa	exon	42956811	42957160	.	-	.	ID=nbis-exon-90042;Parent=PASSSERD02986.2;de=true;minCov=67;pc=1
2	GeMoMa	exon	42958950	42959408	.	-	.	ID=nbis-exon-90043;Parent=PASSSERD02986.2;de=true;minCov=67;pc=1
2	GeMoMa	exon	42959668	42959762	.	-	.	ID=nbis-exon-90044;Parent=PASSSERD02986.2;de=true;minCov=67;pc=1
2	GeMoMa	exon	42966485	42966778	.	-	.	ID=nbis-exon-90045;Parent=PASSSERD02986.2;de=true;minCov=67;pc=1
2	GeMoMa	exon	42966880	42967753	.	-	.	ID=nbis-exon-90046;Parent=PASSSERD02986.2;de=true;minCov=67;pc=1
2	GeMoMa	CDS	42952082	42952345	.	-	0	ID=cds-82291;Parent=PASSSERD02986.2;ae=true;minCov=1683;pc=1
2	GeMoMa	CDS	42952590	42952713	.	-	1	ID=cds-82290;Parent=PASSSERD02986.2;ae=true;de=true;minCov=1893;pc=1
2	GeMoMa	CDS	42953125	42953246	.	-	0	ID=cds-82289;Parent=PASSSERD02986.2;ae=true;de=true;minCov=1638;pc=1
2	GeMoMa	CDS	42954009	42954116	.	-	0	ID=cds-82288;Parent=PASSSERD02986.2;ae=true;de=true;minCov=1658;pc=1
2	GeMoMa	CDS	42954626	42954757	.	-	0	ID=cds-82287;Parent=PASSSERD02986.2;ae=true;de=true;minCov=1626;pc=1
2	GeMoMa	CDS	42955240	42955401	.	-	0	ID=cds-82286;Parent=PASSSERD02986.2;ae=true;de=true;minCov=1760;pc=1
2	GeMoMa	CDS	42956811	42957160	.	-	2	ID=cds-82285;Parent=PASSSERD02986.2;ae=true;de=true;minCov=1905;pc=1
2	GeMoMa	CDS	42958950	42959408	.	-	2	ID=cds-82284;Parent=PASSSERD02986.2;ae=true;de=true;minCov=1696;pc=1
2	GeMoMa	CDS	42959668	42959686	.	-	0	ID=cds-82283;Parent=PASSSERD02986.2;de=true;minCov=67;pc=1
2	AnnotationFinalizer_	five_prime_UTR	42959687	42959762	.	-	.	ID=five_prime_utr-10494;Parent=PASSSERD02986.2
2	AnnotationFinalizer_	five_prime_UTR	42966485	42966778	.	-	.	ID=five_prime_utr-10493;Parent=PASSSERD02986.2
2	AnnotationFinalizer_	five_prime_UTR	42966880	42967753	.	-	.	ID=five_prime_utr-10492;Parent=PASSSERD02986.2
2	AnnotationFinalizer_	three_prime_UTR	42945076	42945530	.	-	.	ID=three_prime_utr-8816;Parent=PASSSERD02986.2
2	AnnotationFinalizer_	three_prime_UTR	42950535	42952081	.	-	.	ID=three_prime_utr-8815;Parent=PASSSERD02986.2
2	GAF	gene	42987665	43011090	.	-	.	ID=PASSSERD02987;combinedEvidence=4;complete=1;maxEvidence=4;maxTie=1.0;transcripts=1
2	GeMoMa	mRNA	42987665	43011090	1268	-	.	ID=PASSSERD02987.1;Parent=PASSSERD02987;aa=224;alternative="onychos_gene-TWSG1,passerold_gene:ENSPDOG00000010698,pyrgi_gene-TWSG1";avgCov=434.8735;bestScore=1268;ce=4;evidence=4;iAA=1;lpm=224;maxGap=0;maxScore=1268;minCov=247;minSplitReads=308;nps=0;oldID=montanus_rna-XM_039706293.1_R0;pAA=1;prediction=0;raa=224;rce=4;ref-gene=montanus_gene-TWSG1;start=M;stop=*;sumWeight=3.6;tae=1;tde=1;tie=1;tpc=1
2	GeMoMa	exon	42987665	42990272	.	-	.	ID=nbis-exon-90047;Parent=PASSSERD02987.1;de=true;minCov=247;pc=1
2	GeMoMa	exon	42997788	42998054	.	-	.	ID=nbis-exon-90048;Parent=PASSSERD02987.1;de=true;minCov=247;pc=1
2	GeMoMa	exon	43001675	43001774	.	-	.	ID=nbis-exon-90049;Parent=PASSSERD02987.1;de=true;minCov=247;pc=1
2	GeMoMa	exon	43008735	43008900	.	-	.	ID=nbis-exon-90050;Parent=PASSSERD02987.1;de=true;minCov=247;pc=1
2	GeMoMa	exon	43010902	43011090	.	-	.	ID=nbis-exon-90051;Parent=PASSSERD02987.1;de=true;minCov=247;pc=1
2	GeMoMa	CDS	42990091	42990272	.	-	2	ID=cds-82295;Parent=PASSSERD02987.1;ae=true;minCov=464;pc=1
2	GeMoMa	CDS	42997788	42998054	.	-	2	ID=cds-82294;Parent=PASSSERD02987.1;ae=true;de=true;minCov=406;pc=1
2	GeMoMa	CDS	43001675	43001774	.	-	0	ID=cds-82293;Parent=PASSSERD02987.1;ae=true;de=true;minCov=312;pc=1
2	GeMoMa	CDS	43008735	43008857	.	-	0	ID=cds-82292;Parent=PASSSERD02987.1;de=true;minCov=247;pc=1
2	AnnotationFinalizer_	five_prime_UTR	43008858	43008900	.	-	.	ID=five_prime_utr-10496;Parent=PASSSERD02987.1
2	AnnotationFinalizer_	five_prime_UTR	43010902	43011090	.	-	.	ID=five_prime_utr-10495;Parent=PASSSERD02987.1
2	AnnotationFinalizer_	three_prime_UTR	42987665	42990090	.	-	.	ID=three_prime_utr-8817;Parent=PASSSERD02987.1
2	GAF	gene	43012552	43052634	.	-	.	ID=PASSSERD02988;combinedEvidence=4;complete=5;maxEvidence=4;maxTie=1.0;transcripts=5
2	GeMoMa	mRNA	43012552	43052634	10378	-	.	ID=PASSSERD02988.1;Parent=PASSSERD02988;aa=2027;alternative="montanus_gene-ANKRD12,onychos_gene-ANKRD12,pyrgi_gene-ANKRD12";avgCov=578.1566;bestScore=10378;ce=11;evidence=4;iAA=1;lpm=2027;maxGap=0;maxScore=10378;minCov=213;minSplitReads=479;nps=0;oldID=passerold_transcript:ENSPDOT00000016160_R0;pAA=1;prediction=0;raa=2027;rce=11;ref-gene=passerold_gene:ENSPDOG00000010725;start=M;stop=*;sumWeight=3.6;tae=1;tde=1;tie=1;tpc=1
2	GeMoMa	exon	43012552	43014361	.	-	.	ID=nbis-exon-90052;Parent=PASSSERD02988.1;de=true;minCov=647;pc=1
2	GeMoMa	exon	43014689	43014784	.	-	.	ID=nbis-exon-90053;Parent=PASSSERD02988.1;de=true;minCov=647;pc=1
2	GeMoMa	exon	43017270	43017413	.	-	.	ID=nbis-exon-90054;Parent=PASSSERD02988.1;de=true;minCov=647;pc=1
2	GeMoMa	exon	43019531	43019629	.	-	.	ID=nbis-exon-90055;Parent=PASSSERD02988.1;de=true;minCov=647;pc=1
2	GeMoMa	exon	43025676	43030357	.	-	.	ID=nbis-exon-90056;Parent=PASSSERD02988.1;de=true;minCov=647;pc=1
2	GeMoMa	exon	43032724	43032871	.	-	.	ID=nbis-exon-90057;Parent=PASSSERD02988.1;de=true;minCov=647;pc=1
2	GeMoMa	exon	43034451	43034593	.	-	.	ID=nbis-exon-90058;Parent=PASSSERD02988.1;de=true;minCov=647;pc=1
2	GeMoMa	exon	43037811	43038011	.	-	.	ID=nbis-exon-90059;Parent=PASSSERD02988.1;de=true;minCov=647;pc=1
2	GeMoMa	exon	43039042	43039188	.	-	.	ID=nbis-exon-90060;Parent=PASSSERD02988.1;de=true;minCov=647;pc=1
2	GeMoMa	exon	43046531	43046678	.	-	.	ID=nbis-exon-90061;Parent=PASSSERD02988.1;de=true;minCov=647;pc=1
2	GeMoMa	exon	43052368	43052634	.	-	.	ID=nbis-exon-90062;Parent=PASSSERD02988.1;de=true;minCov=647;pc=1
2	GeMoMa	CDS	43014176	43014361	.	-	0	ID=cds-82306;Parent=PASSSERD02988.1;ae=true;minCov=860;pc=1
2	GeMoMa	CDS	43014689	43014784	.	-	0	ID=cds-82305;Parent=PASSSERD02988.1;ae=true;de=true;minCov=727;pc=1
2	GeMoMa	CDS	43017270	43017413	.	-	0	ID=cds-82304;Parent=PASSSERD02988.1;ae=true;de=true;minCov=598;pc=1
2	GeMoMa	CDS	43019531	43019629	.	-	0	ID=cds-82303;Parent=PASSSERD02988.1;ae=true;de=true;minCov=588;pc=1
2	GeMoMa	CDS	43025676	43030357	.	-	2	ID=cds-82302;Parent=PASSSERD02988.1;ae=true;de=true;minCov=213;pc=1
2	GeMoMa	CDS	43032724	43032871	.	-	0	ID=cds-82301;Parent=PASSSERD02988.1;ae=true;de=true;minCov=490;pc=1
2	GeMoMa	CDS	43034451	43034593	.	-	2	ID=cds-82300;Parent=PASSSERD02988.1;ae=true;de=true;minCov=495;pc=1
2	GeMoMa	CDS	43037811	43038011	.	-	2	ID=cds-82299;Parent=PASSSERD02988.1;ae=true;de=true;minCov=464;pc=1
2	GeMoMa	CDS	43039042	43039188	.	-	2	ID=cds-82298;Parent=PASSSERD02988.1;ae=true;de=true;minCov=529;pc=1
2	GeMoMa	CDS	43046531	43046678	.	-	0	ID=cds-82297;Parent=PASSSERD02988.1;ae=true;de=true;minCov=398;pc=1
2	GeMoMa	CDS	43052368	43052454	.	-	0	ID=cds-82296;Parent=PASSSERD02988.1;de=true;minCov=647;pc=1
2	AnnotationFinalizer_	five_prime_UTR	43052455	43052634	.	-	.	ID=five_prime_utr-10497;Parent=PASSSERD02988.1
2	AnnotationFinalizer_	three_prime_UTR	43012552	43014175	.	-	.	ID=three_prime_utr-8818;Parent=PASSSERD02988.1
2	GeMoMa	mRNA	43012552	43052634	9802	-	.	ID=PASSSERD02988.2;Parent=PASSSERD02988;aa=1940;alternative="onychos_gene-ANKRD12,pyrgi_gene-ANKRD12";avgCov=577.8096;bestScore=9802;ce=9;evidence=3;iAA=0.9882;lpm=565;maxGap=3;maxScore=9939;minCov=213;minSplitReads=479;nps=0;oldID=montanus_rna-XM_039706188.1_R0;pAA=0.9918;prediction=0;raa=1941;rce=9;ref-gene=montanus_gene-ANKRD12;start=M;stop=*;sumWeight=2.8;tae=1;tde=1;tie=1;tpc=1
2	GeMoMa	exon	43012552	43014361	.	-	.	ID=nbis-exon-90063;Parent=PASSSERD02988.2;de=true;minCov=580;pc=1
2	GeMoMa	exon	43014689	43014784	.	-	.	ID=nbis-exon-90064;Parent=PASSSERD02988.2;de=true;minCov=580;pc=1
2	GeMoMa	exon	43017270	43017413	.	-	.	ID=nbis-exon-90065;Parent=PASSSERD02988.2;de=true;minCov=580;pc=1
2	GeMoMa	exon	43019531	43019629	.	-	.	ID=nbis-exon-90066;Parent=PASSSERD02988.2;de=true;minCov=580;pc=1
2	GeMoMa	exon	43025676	43030357	.	-	.	ID=nbis-exon-90067;Parent=PASSSERD02988.2;de=true;minCov=580;pc=1
2	GeMoMa	exon	43032724	43032871	.	-	.	ID=nbis-exon-90068;Parent=PASSSERD02988.2;de=true;minCov=580;pc=1
2	GeMoMa	exon	43034451	43034593	.	-	.	ID=nbis-exon-90069;Parent=PASSSERD02988.2;de=true;minCov=580;pc=1
2	GeMoMa	exon	43037811	43038011	.	-	.	ID=nbis-exon-90070;Parent=PASSSERD02988.2;de=true;minCov=580;pc=1
2	GeMoMa	exon	43039042	43039188	.	-	.	ID=nbis-exon-90071;Parent=PASSSERD02988.2;de=true;minCov=580;pc=1
2	GeMoMa	exon	43046531	43046678	.	-	.	ID=nbis-exon-90072;Parent=PASSSERD02988.2;de=true;minCov=580;pc=1
2	GeMoMa	exon	43052368	43052634	.	-	.	ID=nbis-exon-90073;Parent=PASSSERD02988.2;de=true;minCov=580;pc=1
2	GeMoMa	CDS	43014176	43014361	.	-	0	ID=cds-82315;Parent=PASSSERD02988.2;ae=true;minCov=860;pc=1
2	GeMoMa	CDS	43014689	43014784	.	-	0	ID=cds-82314;Parent=PASSSERD02988.2;ae=true;de=true;minCov=727;pc=1
2	GeMoMa	CDS	43017270	43017413	.	-	0	ID=cds-82313;Parent=PASSSERD02988.2;ae=true;de=true;minCov=598;pc=1
2	GeMoMa	CDS	43019531	43019629	.	-	0	ID=cds-82312;Parent=PASSSERD02988.2;ae=true;de=true;minCov=588;pc=1
2	GeMoMa	CDS	43025676	43030357	.	-	2	ID=cds-82311;Parent=PASSSERD02988.2;ae=true;de=true;minCov=213;pc=1
2	GeMoMa	CDS	43032724	43032871	.	-	0	ID=cds-82310;Parent=PASSSERD02988.2;ae=true;de=true;minCov=490;pc=1
2	GeMoMa	CDS	43034451	43034593	.	-	2	ID=cds-82309;Parent=PASSSERD02988.2;ae=true;de=true;minCov=495;pc=1
2	GeMoMa	CDS	43037811	43038011	.	-	2	ID=cds-82308;Parent=PASSSERD02988.2;ae=true;de=true;minCov=464;pc=1
2	GeMoMa	CDS	43039042	43039162	.	-	0	ID=cds-82307;Parent=PASSSERD02988.2;de=true;minCov=580;pc=1
2	AnnotationFinalizer_	five_prime_UTR	43039163	43039188	.	-	.	ID=five_prime_utr-10500;Parent=PASSSERD02988.2
2	AnnotationFinalizer_	five_prime_UTR	43046531	43046678	.	-	.	ID=five_prime_utr-10499;Parent=PASSSERD02988.2
2	AnnotationFinalizer_	five_prime_UTR	43052368	43052634	.	-	.	ID=five_prime_utr-10498;Parent=PASSSERD02988.2
2	AnnotationFinalizer_	three_prime_UTR	43012552	43014175	.	-	.	ID=three_prime_utr-8819;Parent=PASSSERD02988.2
2	GeMoMa	mRNA	43012552	43052634	8630	-	.	ID=PASSSERD02988.3;Parent=PASSSERD02988;aa=1753;alternative="onychos_gene-ANKRD12";avgCov=574.9627;bestScore=8630;ce=6;evidence=2;iAA=0.9625;lpm=345;maxGap=3;maxScore=8976;minCov=213;minSplitReads=479;nps=0;oldID=pyrgi_rna-XM_041477641.1_R0;pAA=0.9727;prediction=0;raa=1757;rce=6;ref-gene=pyrgi_gene-ANKRD12;start=M;stop=*;sumWeight=2.0;tae=1;tde=1;tie=1;tpc=1
2	GeMoMa	exon	43012552	43014361	.	-	.	ID=nbis-exon-90074;Parent=PASSSERD02988.3;de=true;minCov=490;pc=1
2	GeMoMa	exon	43014689	43014784	.	-	.	ID=nbis-exon-90075;Parent=PASSSERD02988.3;de=true;minCov=490;pc=1
2	GeMoMa	exon	43017270	43017413	.	-	.	ID=nbis-exon-90076;Parent=PASSSERD02988.3;de=true;minCov=490;pc=1
2	GeMoMa	exon	43019531	43019629	.	-	.	ID=nbis-exon-90077;Parent=PASSSERD02988.3;de=true;minCov=490;pc=1
2	GeMoMa	exon	43025676	43030357	.	-	.	ID=nbis-exon-90078;Parent=PASSSERD02988.3;de=true;minCov=490;pc=1
2	GeMoMa	exon	43032724	43032871	.	-	.	ID=nbis-exon-90079;Parent=PASSSERD02988.3;de=true;minCov=490;pc=1
2	GeMoMa	exon	43034451	43034593	.	-	.	ID=nbis-exon-90080;Parent=PASSSERD02988.3;de=true;minCov=490;pc=1
2	GeMoMa	exon	43037811	43038011	.	-	.	ID=nbis-exon-90081;Parent=PASSSERD02988.3;de=true;minCov=490;pc=1
2	GeMoMa	exon	43039042	43039188	.	-	.	ID=nbis-exon-90082;Parent=PASSSERD02988.3;de=true;minCov=490;pc=1
2	GeMoMa	exon	43046531	43046678	.	-	.	ID=nbis-exon-90083;Parent=PASSSERD02988.3;de=true;minCov=490;pc=1
2	GeMoMa	exon	43052368	43052634	.	-	.	ID=nbis-exon-90084;Parent=PASSSERD02988.3;de=true;minCov=490;pc=1
2	GeMoMa	CDS	43014176	43014361	.	-	0	ID=cds-82321;Parent=PASSSERD02988.3;ae=true;minCov=860;pc=1
2	GeMoMa	CDS	43014689	43014784	.	-	0	ID=cds-82320;Parent=PASSSERD02988.3;ae=true;de=true;minCov=727;pc=1
2	GeMoMa	CDS	43017270	43017413	.	-	0	ID=cds-82319;Parent=PASSSERD02988.3;ae=true;de=true;minCov=598;pc=1
2	GeMoMa	CDS	43019531	43019629	.	-	0	ID=cds-82318;Parent=PASSSERD02988.3;ae=true;de=true;minCov=588;pc=1
2	GeMoMa	CDS	43025676	43030357	.	-	2	ID=cds-82317;Parent=PASSSERD02988.3;ae=true;de=true;minCov=213;pc=1
2	GeMoMa	CDS	43032724	43032775	.	-	0	ID=cds-82316;Parent=PASSSERD02988.3;de=true;minCov=490;pc=1
2	AnnotationFinalizer_	five_prime_UTR	43032776	43032871	.	-	.	ID=five_prime_utr-10506;Parent=PASSSERD02988.3
2	AnnotationFinalizer_	five_prime_UTR	43034451	43034593	.	-	.	ID=five_prime_utr-10505;Parent=PASSSERD02988.3
2	AnnotationFinalizer_	five_prime_UTR	43037811	43038011	.	-	.	ID=five_prime_utr-10504;Parent=PASSSERD02988.3
2	AnnotationFinalizer_	five_prime_UTR	43039042	43039188	.	-	.	ID=five_prime_utr-10503;Parent=PASSSERD02988.3
2	AnnotationFinalizer_	five_prime_UTR	43046531	43046678	.	-	.	ID=five_prime_utr-10502;Parent=PASSSERD02988.3
2	AnnotationFinalizer_	five_prime_UTR	43052368	43052634	.	-	.	ID=five_prime_utr-10501;Parent=PASSSERD02988.3
2	AnnotationFinalizer_	three_prime_UTR	43012552	43014175	.	-	.	ID=three_prime_utr-8820;Parent=PASSSERD02988.3
2	GeMoMa	mRNA	43012552	43052634	9942	-	.	ID=PASSSERD02988.4;Parent=PASSSERD02988;aa=1943;avgCov=559.0995;bestScore=9942;ce=10;evidence=1;iAA=1;lpm=1943;maxGap=0;maxScore=9942;minCov=54;minSplitReads=31;nps=0;oldID=passerold_transcript:ENSPDOT00000016176_R0;pAA=1;prediction=0;raa=1943;rce=10;ref-gene=passerold_gene:ENSPDOG00000010725;start=M;stop=*;sumWeight=0.8;tae=1;tde=1;tie=1;tpc=1
2	GeMoMa	exon	43012552	43014361	.	-	.	ID=nbis-exon-90085;Parent=PASSSERD02988.4;de=true;minCov=647;pc=1
2	GeMoMa	exon	43014689	43016991	.	-	.	ID=nbis-exon-90086;Parent=PASSSERD02988.4;de=true;minCov=647;pc=1
2	GeMoMa	exon	43017270	43017413	.	-	.	ID=nbis-exon-90087;Parent=PASSSERD02988.4;de=true;minCov=647;pc=1
2	GeMoMa	exon	43019531	43019629	.	-	.	ID=nbis-exon-90088;Parent=PASSSERD02988.4;de=true;minCov=647;pc=1
2	GeMoMa	exon	43025676	43030357	.	-	.	ID=nbis-exon-90089;Parent=PASSSERD02988.4;de=true;minCov=647;pc=1
2	GeMoMa	exon	43032724	43032871	.	-	.	ID=nbis-exon-90090;Parent=PASSSERD02988.4;de=true;minCov=647;pc=1
2	GeMoMa	exon	43034451	43034593	.	-	.	ID=nbis-exon-90091;Parent=PASSSERD02988.4;de=true;minCov=647;pc=1
2	GeMoMa	exon	43037811	43038011	.	-	.	ID=nbis-exon-90092;Parent=PASSSERD02988.4;de=true;minCov=647;pc=1
2	GeMoMa	exon	43039042	43039188	.	-	.	ID=nbis-exon-90093;Parent=PASSSERD02988.4;de=true;minCov=647;pc=1
2	GeMoMa	exon	43046531	43046678	.	-	.	ID=nbis-exon-90094;Parent=PASSSERD02988.4;de=true;minCov=647;pc=1
2	GeMoMa	exon	43052368	43052634	.	-	.	ID=nbis-exon-90095;Parent=PASSSERD02988.4;de=true;minCov=647;pc=1
2	GeMoMa	CDS	43016962	43016991	.	-	0	ID=cds-82331;Parent=PASSSERD02988.4;ae=true;minCov=54;pc=1
2	GeMoMa	CDS	43017270	43017413	.	-	0	ID=cds-82330;Parent=PASSSERD02988.4;ae=true;de=true;minCov=598;pc=1
2	GeMoMa	CDS	43019531	43019629	.	-	0	ID=cds-82329;Parent=PASSSERD02988.4;ae=true;de=true;minCov=588;pc=1
2	GeMoMa	CDS	43025676	43030357	.	-	2	ID=cds-82328;Parent=PASSSERD02988.4;ae=true;de=true;minCov=213;pc=1
2	GeMoMa	CDS	43032724	43032871	.	-	0	ID=cds-82327;Parent=PASSSERD02988.4;ae=true;de=true;minCov=490;pc=1
2	GeMoMa	CDS	43034451	43034593	.	-	2	ID=cds-82326;Parent=PASSSERD02988.4;ae=true;de=true;minCov=495;pc=1
2	GeMoMa	CDS	43037811	43038011	.	-	2	ID=cds-82325;Parent=PASSSERD02988.4;ae=true;de=true;minCov=464;pc=1
2	GeMoMa	CDS	43039042	43039188	.	-	2	ID=cds-82324;Parent=PASSSERD02988.4;ae=true;de=true;minCov=529;pc=1
2	GeMoMa	CDS	43046531	43046678	.	-	0	ID=cds-82323;Parent=PASSSERD02988.4;ae=true;de=true;minCov=398;pc=1
2	GeMoMa	CDS	43052368	43052454	.	-	0	ID=cds-82322;Parent=PASSSERD02988.4;de=true;minCov=647;pc=1
2	AnnotationFinalizer_	five_prime_UTR	43052455	43052634	.	-	.	ID=five_prime_utr-10507;Parent=PASSSERD02988.4
2	AnnotationFinalizer_	three_prime_UTR	43012552	43014361	.	-	.	ID=three_prime_utr-8822;Parent=PASSSERD02988.4
2	AnnotationFinalizer_	three_prime_UTR	43014689	43016961	.	-	.	ID=three_prime_utr-8821;Parent=PASSSERD02988.4
2	GeMoMa	mRNA	43012552	43052634	9675	-	.	ID=PASSSERD02988.5;Parent=PASSSERD02988;aa=1890;avgCov=556.9425;bestScore=9675;ce=9;evidence=1;iAA=1;lpm=1890;maxGap=0;maxScore=9675;minCov=52;minSplitReads=17;nps=0;oldID=passerold_transcript:ENSPDOT00000016193_R0;pAA=1;prediction=0;raa=1890;rce=9;ref-gene=passerold_gene:ENSPDOG00000010725;start=M;stop=*;sumWeight=0.8;tae=1;tde=1;tie=1;tpc=1
2	GeMoMa	exon	43012552	43014361	.	-	.	ID=nbis-exon-90096;Parent=PASSSERD02988.5;de=true;minCov=647;pc=1
2	GeMoMa	exon	43014689	43017679	.	-	.	ID=nbis-exon-90097;Parent=PASSSERD02988.5;de=true;minCov=647;pc=1
2	GeMoMa	exon	43019531	43019629	.	-	.	ID=nbis-exon-90098;Parent=PASSSERD02988.5;de=true;minCov=647;pc=1
2	GeMoMa	exon	43025676	43030357	.	-	.	ID=nbis-exon-90099;Parent=PASSSERD02988.5;de=true;minCov=647;pc=1
2	GeMoMa	exon	43032724	43032871	.	-	.	ID=nbis-exon-90100;Parent=PASSSERD02988.5;de=true;minCov=647;pc=1
2	GeMoMa	exon	43034451	43034593	.	-	.	ID=nbis-exon-90101;Parent=PASSSERD02988.5;de=true;minCov=647;pc=1
2	GeMoMa	exon	43037811	43038011	.	-	.	ID=nbis-exon-90102;Parent=PASSSERD02988.5;de=true;minCov=647;pc=1
2	GeMoMa	exon	43039042	43039188	.	-	.	ID=nbis-exon-90103;Parent=PASSSERD02988.5;de=true;minCov=647;pc=1
2	GeMoMa	exon	43046531	43046678	.	-	.	ID=nbis-exon-90104;Parent=PASSSERD02988.5;de=true;minCov=647;pc=1
2	GeMoMa	exon	43052368	43052634	.	-	.	ID=nbis-exon-90105;Parent=PASSSERD02988.5;de=true;minCov=647;pc=1
2	GeMoMa	CDS	43017665	43017679	.	-	0	ID=cds-82340;Parent=PASSSERD02988.5;ae=true;minCov=52;pc=1
2	GeMoMa	CDS	43019531	43019629	.	-	0	ID=cds-82339;Parent=PASSSERD02988.5;ae=true;de=true;minCov=588;pc=1
2	GeMoMa	CDS	43025676	43030357	.	-	2	ID=cds-82338;Parent=PASSSERD02988.5;ae=true;de=true;minCov=213;pc=1
2	GeMoMa	CDS	43032724	43032871	.	-	0	ID=cds-82337;Parent=PASSSERD02988.5;ae=true;de=true;minCov=490;pc=1
2	GeMoMa	CDS	43034451	43034593	.	-	2	ID=cds-82336;Parent=PASSSERD02988.5;ae=true;de=true;minCov=495;pc=1
2	GeMoMa	CDS	43037811	43038011	.	-	2	ID=cds-82335;Parent=PASSSERD02988.5;ae=true;de=true;minCov=464;pc=1
2	GeMoMa	CDS	43039042	43039188	.	-	2	ID=cds-82334;Parent=PASSSERD02988.5;ae=true;de=true;minCov=529;pc=1
2	GeMoMa	CDS	43046531	43046678	.	-	0	ID=cds-82333;Parent=PASSSERD02988.5;ae=true;de=true;minCov=398;pc=1
2	GeMoMa	CDS	43052368	43052454	.	-	0	ID=cds-82332;Parent=PASSSERD02988.5;de=true;minCov=647;pc=1
2	AnnotationFinalizer_	five_prime_UTR	43052455	43052634	.	-	.	ID=five_prime_utr-10508;Parent=PASSSERD02988.5
2	AnnotationFinalizer_	three_prime_UTR	43012552	43014361	.	-	.	ID=three_prime_utr-8824;Parent=PASSSERD02988.5
2	AnnotationFinalizer_	three_prime_UTR	43014689	43017664	.	-	.	ID=three_prime_utr-8823;Parent=PASSSERD02988.5
2	GAF	gene	43071744	43089085	.	-	.	ID=PASSSERD02989;combinedEvidence=3;complete=1;maxEvidence=3;maxTie=1.0;transcripts=1
2	GeMoMa	mRNA	43071744	43089085	1288	-	.	ID=PASSSERD02989.1;Parent=PASSSERD02989;aa=245;alternative="onychos_gene-NDUFV2,pyrgi_gene-NDUFV2";avgCov=30461.8435;bestScore=1288;ce=8;evidence=3;iAA=1;lpm=245;maxGap=0;maxScore=1288;minCov=9088;minSplitReads=26958;nps=0;oldID=montanus_rna-XM_039706189.1_R0;pAA=1;prediction=0;raa=245;rce=8;ref-gene=montanus_gene-NDUFV2;start=M;stop=*;sumWeight=2.8;tae=1;tde=1;tie=1;tpc=1
2	GeMoMa	exon	43071744	43071946	.	-	.	ID=nbis-exon-90106;Parent=PASSSERD02989.1;de=true;minCov=20080;pc=1
2	GeMoMa	exon	43072078	43077132	.	-	.	ID=nbis-exon-90107;Parent=PASSSERD02989.1;de=true;minCov=20080;pc=1
2	GeMoMa	exon	43078035	43078111	.	-	.	ID=nbis-exon-90108;Parent=PASSSERD02989.1;de=true;minCov=20080;pc=1
2	GeMoMa	exon	43078840	43078949	.	-	.	ID=nbis-exon-90109;Parent=PASSSERD02989.1;de=true;minCov=20080;pc=1
2	GeMoMa	exon	43080153	43080321	.	-	.	ID=nbis-exon-90110;Parent=PASSSERD02989.1;de=true;minCov=20080;pc=1
2	GeMoMa	exon	43081886	43082002	.	-	.	ID=nbis-exon-90111;Parent=PASSSERD02989.1;de=true;minCov=20080;pc=1
2	GeMoMa	exon	43082088	43082150	.	-	.	ID=nbis-exon-90112;Parent=PASSSERD02989.1;de=true;minCov=20080;pc=1
2	GeMoMa	exon	43087763	43087825	.	-	.	ID=nbis-exon-90113;Parent=PASSSERD02989.1;de=true;minCov=20080;pc=1
2	GeMoMa	exon	43088859	43089085	.	-	.	ID=nbis-exon-90114;Parent=PASSSERD02989.1;de=true;minCov=20080;pc=1
2	GeMoMa	CDS	43077039	43077132	.	-	1	ID=cds-82348;Parent=PASSSERD02989.1;ae=true;minCov=9088;pc=1
2	GeMoMa	CDS	43078035	43078111	.	-	0	ID=cds-82347;Parent=PASSSERD02989.1;ae=true;de=true;minCov=27655;pc=1
2	GeMoMa	CDS	43078840	43078949	.	-	2	ID=cds-82346;Parent=PASSSERD02989.1;ae=true;de=true;minCov=26631;pc=1
2	GeMoMa	CDS	43080153	43080321	.	-	0	ID=cds-82345;Parent=PASSSERD02989.1;ae=true;de=true;minCov=26982;pc=1
2	GeMoMa	CDS	43081886	43082002	.	-	0	ID=cds-82344;Parent=PASSSERD02989.1;ae=true;de=true;minCov=30687;pc=1
2	GeMoMa	CDS	43082088	43082150	.	-	0	ID=cds-82343;Parent=PASSSERD02989.1;ae=true;de=true;minCov=39130;pc=1
2	GeMoMa	CDS	43087763	43087825	.	-	0	ID=cds-82342;Parent=PASSSERD02989.1;ae=true;de=true;minCov=32564;pc=1
2	GeMoMa	CDS	43088859	43088900	.	-	0	ID=cds-82341;Parent=PASSSERD02989.1;de=true;minCov=20080;pc=1
2	AnnotationFinalizer_	five_prime_UTR	43088901	43089085	.	-	.	ID=five_prime_utr-10509;Parent=PASSSERD02989.1
2	AnnotationFinalizer_	three_prime_UTR	43071744	43071946	.	-	.	ID=three_prime_utr-8826;Parent=PASSSERD02989.1
2	AnnotationFinalizer_	three_prime_UTR	43072078	43077038	.	-	.	ID=three_prime_utr-8825;Parent=PASSSERD02989.1
2	GAF	gene	43179920	43281006	.	-	.	ID=PASSSERD02990;combinedEvidence=3;complete=2;maxEvidence=2;maxTie=0.9286;transcripts=2
2	GeMoMa	mRNA	43179920	43281006	8628	-	.	ID=PASSSERD02990.1;Parent=PASSSERD02990;aa=1671;alternative="pyrgi_gene-MTCL1";avgCov=361.8468;bestScore=8628;ce=15;evidence=2;iAA=1;lpm=1671;maxGap=0;maxScore=8628;minCov=94;minSplitReads=0;nps=0;oldID=passerold_transcript:ENSPDOT00000016259_R0;pAA=1;prediction=0;raa=1671;rce=15;ref-gene=passerold_gene:ENSPDOG00000010783;start=M;stop=*;sumWeight=1.8;tae=0.9286;tde=1;tie=0.9286;tpc=1
2	GeMoMa	exon	43179920	43181166	.	-	.	ID=nbis-exon-90115;Parent=PASSSERD02990.1;de=true;minCov=205;pc=1
2	GeMoMa	exon	43187734	43189288	.	-	.	ID=nbis-exon-90116;Parent=PASSSERD02990.1;de=true;minCov=205;pc=1
2	GeMoMa	exon	43190883	43190914	.	-	.	ID=nbis-exon-90117;Parent=PASSSERD02990.1;de=true;minCov=205;pc=1
2	GeMoMa	exon	43193163	43193468	.	-	.	ID=nbis-exon-90118;Parent=PASSSERD02990.1;de=true;minCov=205;pc=1
2	GeMoMa	exon	43197542	43197796	.	-	.	ID=nbis-exon-90119;Parent=PASSSERD02990.1;de=true;minCov=205;pc=1
2	GeMoMa	exon	43200797	43200964	.	-	.	ID=nbis-exon-90120;Parent=PASSSERD02990.1;de=true;minCov=205;pc=1
2	GeMoMa	exon	43206998	43207186	.	-	.	ID=nbis-exon-90121;Parent=PASSSERD02990.1;de=true;minCov=205;pc=1
2	GeMoMa	exon	43208743	43208973	.	-	.	ID=nbis-exon-90122;Parent=PASSSERD02990.1;de=true;minCov=205;pc=1
2	GeMoMa	exon	43211775	43211867	.	-	.	ID=nbis-exon-90123;Parent=PASSSERD02990.1;de=true;minCov=205;pc=1
2	GeMoMa	exon	43219355	43219510	.	-	.	ID=nbis-exon-90124;Parent=PASSSERD02990.1;de=true;minCov=205;pc=1
2	GeMoMa	exon	43220459	43221784	.	-	.	ID=nbis-exon-90125;Parent=PASSSERD02990.1;de=true;minCov=205;pc=1
2	GeMoMa	exon	43225559	43225633	.	-	.	ID=nbis-exon-90126;Parent=PASSSERD02990.1;de=true;minCov=205;pc=1
2	GeMoMa	exon	43227651	43227710	.	-	.	ID=nbis-exon-90127;Parent=PASSSERD02990.1;de=true;minCov=205;pc=1
2	GeMoMa	exon	43267485	43267643	.	-	.	ID=nbis-exon-90128;Parent=PASSSERD02990.1;de=true;minCov=205;pc=1
2	GeMoMa	exon	43269147	43269371	.	-	.	ID=nbis-exon-90129;Parent=PASSSERD02990.1;de=true;minCov=205;pc=1
2	GeMoMa	exon	43280649	43281006	.	-	.	ID=nbis-exon-90130;Parent=PASSSERD02990.1;de=true;minCov=205;pc=1
2	GeMoMa	CDS	43180957	43181166	.	-	0	ID=cds-82363;Parent=PASSSERD02990.1;ae=true;minCov=169;pc=1
2	GeMoMa	CDS	43187734	43189288	.	-	1	ID=cds-82362;Parent=PASSSERD02990.1;ae=true;de=true;minCov=288;pc=1
2	GeMoMa	CDS	43190883	43190914	.	-	0	ID=cds-82361;Parent=PASSSERD02990.1;ae=true;de=true;minCov=342;pc=1
2	GeMoMa	CDS	43193163	43193468	.	-	0	ID=cds-82360;Parent=PASSSERD02990.1;ae=true;de=true;minCov=386;pc=1
2	GeMoMa	CDS	43197542	43197796	.	-	0	ID=cds-82359;Parent=PASSSERD02990.1;ae=true;de=true;minCov=328;pc=1
2	GeMoMa	CDS	43200797	43200964	.	-	0	ID=cds-82358;Parent=PASSSERD02990.1;ae=true;de=true;minCov=294;pc=1
2	GeMoMa	CDS	43206998	43207186	.	-	0	ID=cds-82357;Parent=PASSSERD02990.1;ae=true;de=true;minCov=360;pc=1
2	GeMoMa	CDS	43208743	43208973	.	-	0	ID=cds-82356;Parent=PASSSERD02990.1;ae=true;de=true;minCov=283;pc=1
2	GeMoMa	CDS	43211775	43211867	.	-	0	ID=cds-82355;Parent=PASSSERD02990.1;ae=true;de=true;minCov=94;pc=1
2	GeMoMa	CDS	43219355	43219510	.	-	0	ID=cds-82354;Parent=PASSSERD02990.1;ae=true;de=true;minCov=194;pc=1
2	GeMoMa	CDS	43220459	43221784	.	-	0	ID=cds-82353;Parent=PASSSERD02990.1;ae=true;de=true;minCov=204;pc=1
2	GeMoMa	CDS	43225559	43225633	.	-	0	ID=cds-82352;Parent=PASSSERD02990.1;ae=true;de=true;minCov=200;pc=1
2	GeMoMa	CDS	43227651	43227710	.	-	0	ID=cds-82351;Parent=PASSSERD02990.1;ae=false;de=true;minCov=304;pc=1
2	GeMoMa	CDS	43267485	43267643	.	-	0	ID=cds-82350;Parent=PASSSERD02990.1;ae=true;de=true;minCov=316;pc=1
2	GeMoMa	CDS	43269147	43269344	.	-	0	ID=cds-82349;Parent=PASSSERD02990.1;de=true;minCov=205;pc=1
2	AnnotationFinalizer_	five_prime_UTR	43269345	43269371	.	-	.	ID=five_prime_utr-10511;Parent=PASSSERD02990.1
2	AnnotationFinalizer_	five_prime_UTR	43280649	43281006	.	-	.	ID=five_prime_utr-10510;Parent=PASSSERD02990.1
2	AnnotationFinalizer_	three_prime_UTR	43179920	43180956	.	-	.	ID=three_prime_utr-8827;Parent=PASSSERD02990.1
2	GeMoMa	mRNA	43179920	43281006	8184	-	.	ID=PASSSERD02990.2;Parent=PASSSERD02990;aa=1589;alternative="pyrgi_gene-MTCL1";avgCov=369.2767;bestScore=8184;ce=14;evidence=2;iAA=0.9981;lpm=746;maxGap=0;maxScore=8198;minCov=33;minSplitReads=0;nps=0;oldID=montanus_rna-XM_039706372.1_R0;pAA=0.9981;prediction=0;raa=1589;rce=14;ref-gene=montanus_gene-MTCL1;start=M;stop=*;sumWeight=1.8;tae=0.9231;tde=1;tie=0.9231;tpc=1
2	GeMoMa	exon	43179920	43181166	.	-	.	ID=nbis-exon-90131;Parent=PASSSERD02990.2;de=true;minCov=205;pc=1
2	GeMoMa	exon	43183661	43184209	.	-	.	ID=nbis-exon-90132;Parent=PASSSERD02990.2;de=true;minCov=205;pc=1
2	GeMoMa	exon	43187734	43189288	.	-	.	ID=nbis-exon-90133;Parent=PASSSERD02990.2;de=true;minCov=205;pc=1
2	GeMoMa	exon	43190883	43190914	.	-	.	ID=nbis-exon-90134;Parent=PASSSERD02990.2;de=true;minCov=205;pc=1
2	GeMoMa	exon	43193163	43193468	.	-	.	ID=nbis-exon-90135;Parent=PASSSERD02990.2;de=true;minCov=205;pc=1
2	GeMoMa	exon	43197542	43197796	.	-	.	ID=nbis-exon-90136;Parent=PASSSERD02990.2;de=true;minCov=205;pc=1
2	GeMoMa	exon	43200797	43200964	.	-	.	ID=nbis-exon-90137;Parent=PASSSERD02990.2;de=true;minCov=205;pc=1
2	GeMoMa	exon	43206998	43207186	.	-	.	ID=nbis-exon-90138;Parent=PASSSERD02990.2;de=true;minCov=205;pc=1
2	GeMoMa	exon	43208743	43208973	.	-	.	ID=nbis-exon-90139;Parent=PASSSERD02990.2;de=true;minCov=205;pc=1
2	GeMoMa	exon	43211775	43211867	.	-	.	ID=nbis-exon-90140;Parent=PASSSERD02990.2;de=true;minCov=205;pc=1
2	GeMoMa	exon	43219355	43219510	.	-	.	ID=nbis-exon-90141;Parent=PASSSERD02990.2;de=true;minCov=205;pc=1
2	GeMoMa	exon	43220459	43221784	.	-	.	ID=nbis-exon-90142;Parent=PASSSERD02990.2;de=true;minCov=205;pc=1
2	GeMoMa	exon	43227651	43227710	.	-	.	ID=nbis-exon-90143;Parent=PASSSERD02990.2;de=true;minCov=205;pc=1
2	GeMoMa	exon	43267485	43267643	.	-	.	ID=nbis-exon-90144;Parent=PASSSERD02990.2;de=true;minCov=205;pc=1
2	GeMoMa	exon	43269147	43269371	.	-	.	ID=nbis-exon-90145;Parent=PASSSERD02990.2;de=true;minCov=205;pc=1
2	GeMoMa	exon	43280649	43281006	.	-	.	ID=nbis-exon-90146;Parent=PASSSERD02990.2;de=true;minCov=205;pc=1
2	GeMoMa	CDS	43184171	43184209	.	-	0	ID=cds-82377;Parent=PASSSERD02990.2;ae=true;minCov=33;pc=1
2	GeMoMa	CDS	43187734	43189288	.	-	1	ID=cds-82376;Parent=PASSSERD02990.2;ae=true;de=true;minCov=288;pc=1
2	GeMoMa	CDS	43190883	43190914	.	-	0	ID=cds-82375;Parent=PASSSERD02990.2;ae=true;de=true;minCov=342;pc=1
2	GeMoMa	CDS	43193163	43193468	.	-	0	ID=cds-82374;Parent=PASSSERD02990.2;ae=true;de=true;minCov=386;pc=1
2	GeMoMa	CDS	43197542	43197796	.	-	0	ID=cds-82373;Parent=PASSSERD02990.2;ae=true;de=true;minCov=328;pc=1
2	GeMoMa	CDS	43200797	43200964	.	-	0	ID=cds-82372;Parent=PASSSERD02990.2;ae=true;de=true;minCov=294;pc=1
2	GeMoMa	CDS	43206998	43207186	.	-	0	ID=cds-82371;Parent=PASSSERD02990.2;ae=true;de=true;minCov=360;pc=1
2	GeMoMa	CDS	43208743	43208973	.	-	0	ID=cds-82370;Parent=PASSSERD02990.2;ae=true;de=true;minCov=283;pc=1
2	GeMoMa	CDS	43211775	43211867	.	-	0	ID=cds-82369;Parent=PASSSERD02990.2;ae=true;de=true;minCov=94;pc=1
2	GeMoMa	CDS	43219355	43219510	.	-	0	ID=cds-82368;Parent=PASSSERD02990.2;ae=true;de=true;minCov=194;pc=1
2	GeMoMa	CDS	43220459	43221784	.	-	0	ID=cds-82367;Parent=PASSSERD02990.2;ae=true;de=true;minCov=204;pc=1
2	GeMoMa	CDS	43227651	43227710	.	-	0	ID=cds-82366;Parent=PASSSERD02990.2;ae=false;de=true;minCov=304;pc=1
2	GeMoMa	CDS	43267485	43267643	.	-	0	ID=cds-82365;Parent=PASSSERD02990.2;ae=true;de=true;minCov=316;pc=1
2	GeMoMa	CDS	43269147	43269344	.	-	0	ID=cds-82364;Parent=PASSSERD02990.2;de=true;minCov=205;pc=1
2	AnnotationFinalizer_	five_prime_UTR	43269345	43269371	.	-	.	ID=five_prime_utr-10513;Parent=PASSSERD02990.2
2	AnnotationFinalizer_	five_prime_UTR	43280649	43281006	.	-	.	ID=five_prime_utr-10512;Parent=PASSSERD02990.2
2	AnnotationFinalizer_	three_prime_UTR	43179920	43181166	.	-	.	ID=three_prime_utr-8829;Parent=PASSSERD02990.2
2	AnnotationFinalizer_	three_prime_UTR	43183661	43184170	.	-	.	ID=three_prime_utr-8828;Parent=PASSSERD02990.2
2	GAF	gene	43309263	43337992	.	-	.	ID=PASSSERD02991;combinedEvidence=4;complete=1;maxEvidence=4;maxTie=1.0;transcripts=1
2	GeMoMa	mRNA	43309263	43337992	1654	-	.	ID=PASSSERD02991.1;Parent=PASSSERD02991;aa=395;alternative="montanus_gene-RAB12,onychos_gene-RAB12,pyrgi_gene-RAB12";avgCov=2725.7173;bestScore=1654;ce=6;evidence=4;iAA=1;lpm=395;maxGap=0;maxScore=1654;minCov=0;minSplitReads=4344;nps=0;oldID=passerold_transcript:ENSPDOT00000016298_R0;pAA=1;prediction=0;raa=395;rce=6;ref-gene=passerold_gene:ENSPDOG00000010815;start=M;stop=*;sumWeight=3.6;tae=1;tde=1;tie=1;tpc=0.73
2	GeMoMa	exon	43309263	43312702	.	-	.	ID=nbis-exon-90147;Parent=PASSSERD02991.1;de=true;minCov=0;pc=0.5266
2	GeMoMa	exon	43312984	43313088	.	-	.	ID=nbis-exon-90148;Parent=PASSSERD02991.1;de=true;minCov=0;pc=0.5266
2	GeMoMa	exon	43314010	43314099	.	-	.	ID=nbis-exon-90149;Parent=PASSSERD02991.1;de=true;minCov=0;pc=0.5266
2	GeMoMa	exon	43314602	43314740	.	-	.	ID=nbis-exon-90150;Parent=PASSSERD02991.1;de=true;minCov=0;pc=0.5266
2	GeMoMa	exon	43322425	43322485	.	-	.	ID=nbis-exon-90151;Parent=PASSSERD02991.1;de=true;minCov=0;pc=0.5266
2	GeMoMa	exon	43334000	43337992	.	-	.	ID=nbis-exon-90152;Parent=PASSSERD02991.1;de=true;minCov=0;pc=0.5266
2	GeMoMa	CDS	43312589	43312702	.	-	0	ID=cds-82383;Parent=PASSSERD02991.1;ae=true;minCov=4419;pc=1
2	GeMoMa	CDS	43312984	43313088	.	-	0	ID=cds-82382;Parent=PASSSERD02991.1;ae=true;de=true;minCov=4192;pc=1
2	GeMoMa	CDS	43314010	43314099	.	-	0	ID=cds-82381;Parent=PASSSERD02991.1;ae=true;de=true;minCov=4869;pc=1
2	GeMoMa	CDS	43314602	43314740	.	-	1	ID=cds-82380;Parent=PASSSERD02991.1;ae=true;de=true;minCov=4847;pc=1
2	GeMoMa	CDS	43322425	43322485	.	-	2	ID=cds-82379;Parent=PASSSERD02991.1;ae=true;de=true;minCov=4410;pc=1
2	GeMoMa	CDS	43334000	43334675	.	-	0	ID=cds-82378;Parent=PASSSERD02991.1;de=true;minCov=0;pc=0.5266
2	AnnotationFinalizer_	five_prime_UTR	43334676	43337992	.	-	.	ID=five_prime_utr-10514;Parent=PASSSERD02991.1
2	AnnotationFinalizer_	three_prime_UTR	43309263	43312588	.	-	.	ID=three_prime_utr-8830;Parent=PASSSERD02991.1
2	GAF	gene	43372680	43814930	.	-	.	ID=PASSSERD02992;combinedEvidence=4;complete=12;maxEvidence=4;maxTie=0.7273;transcripts=12
2	GeMoMa	mRNA	43372680	43717986	4160	-	.	ID=PASSSERD02992.3;Parent=PASSSERD02992;aa=1418;alternative="montanus_gene-PTPRU,passerold_gene:ENSPDOG00000010516,pyrgi_gene-PTPRU";avgCov=587.4346;bestScore=7436;ce=30;evidence=4;iAA=0.5459;lpm=24;maxGap=13;maxScore=7616;minCov=0;minSplitReads=0;nps=0;oldID=onychos_rna-XM_041400100.1_R2;pAA=0.715;prediction=2;raa=1435;rce=30;ref-gene=onychos_gene-PTPRU;start=M;stop=*;sumWeight=3.6;tae=0.6897;tde=0.7586;tie=0.6897;tpc=0.9885
2	GeMoMa	exon	43372680	43373665	.	-	.	ID=nbis-exon-90314;Parent=PASSSERD02992.3;de=false;minCov=0;pc=0
2	GeMoMa	exon	43377981	43378116	.	-	.	ID=nbis-exon-90315;Parent=PASSSERD02992.3;de=false;minCov=0;pc=0
2	GeMoMa	exon	43380187	43380350	.	-	.	ID=nbis-exon-90316;Parent=PASSSERD02992.3;de=false;minCov=0;pc=0
2	GeMoMa	exon	43382107	43382232	.	-	.	ID=nbis-exon-90317;Parent=PASSSERD02992.3;de=false;minCov=0;pc=0
2	GeMoMa	exon	43385297	43385428	.	-	.	ID=nbis-exon-90318;Parent=PASSSERD02992.3;de=false;minCov=0;pc=0
2	GeMoMa	exon	43388205	43388378	.	-	.	ID=nbis-exon-90319;Parent=PASSSERD02992.3;de=false;minCov=0;pc=0
2	GeMoMa	exon	43388842	43388991	.	-	.	ID=nbis-exon-90320;Parent=PASSSERD02992.3;de=false;minCov=0;pc=0
2	GeMoMa	exon	43389562	43389697	.	-	.	ID=nbis-exon-90321;Parent=PASSSERD02992.3;de=false;minCov=0;pc=0
2	GeMoMa	exon	43390027	43390181	.	-	.	ID=nbis-exon-90322;Parent=PASSSERD02992.3;de=false;minCov=0;pc=0
2	GeMoMa	exon	43394472	43394588	.	-	.	ID=nbis-exon-90323;Parent=PASSSERD02992.3;de=false;minCov=0;pc=0
2	GeMoMa	exon	43406734	43406831	.	-	.	ID=nbis-exon-90324;Parent=PASSSERD02992.3;de=false;minCov=0;pc=0
2	GeMoMa	exon	43425257	43425293	.	-	.	ID=nbis-exon-90325;Parent=PASSSERD02992.3;de=false;minCov=0;pc=0
2	GeMoMa	exon	43428067	43428143	.	-	.	ID=nbis-exon-90326;Parent=PASSSERD02992.3;de=false;minCov=0;pc=0
2	GeMoMa	exon	43434102	43434189	.	-	.	ID=nbis-exon-90327;Parent=PASSSERD02992.3;de=false;minCov=0;pc=0
2	GeMoMa	exon	43459160	43459347	.	-	.	ID=nbis-exon-90328;Parent=PASSSERD02992.3;de=false;minCov=0;pc=0
2	GeMoMa	exon	43466774	43466925	.	-	.	ID=nbis-exon-90329;Parent=PASSSERD02992.3;de=false;minCov=0;pc=0
2	GeMoMa	exon	43524725	43524857	.	-	.	ID=nbis-exon-90330;Parent=PASSSERD02992.3;de=false;minCov=0;pc=0
2	GeMoMa	exon	43547612	43547648	.	-	.	ID=nbis-exon-90331;Parent=PASSSERD02992.3;de=false;minCov=0;pc=0
2	GeMoMa	exon	43548777	43549050	.	-	.	ID=nbis-exon-90332;Parent=PASSSERD02992.3;de=false;minCov=0;pc=0
2	GeMoMa	exon	43575473	43575575	.	-	.	ID=nbis-exon-90333;Parent=PASSSERD02992.3;de=false;minCov=0;pc=0
2	GeMoMa	exon	43579286	43579487	.	-	.	ID=nbis-exon-90334;Parent=PASSSERD02992.3;de=false;minCov=0;pc=0
2	GeMoMa	exon	43581766	43581875	.	-	.	ID=nbis-exon-90335;Parent=PASSSERD02992.3;de=false;minCov=0;pc=0
2	GeMoMa	exon	43584950	43585258	.	-	.	ID=nbis-exon-90336;Parent=PASSSERD02992.3;de=false;minCov=0;pc=0
2	GeMoMa	exon	43640502	43640795	.	-	.	ID=nbis-exon-90337;Parent=PASSSERD02992.3;de=false;minCov=0;pc=0
2	GeMoMa	exon	43648435	43648609	.	-	.	ID=nbis-exon-90338;Parent=PASSSERD02992.3;de=false;minCov=0;pc=0
2	GeMoMa	exon	43664094	43664209	.	-	.	ID=nbis-exon-90339;Parent=PASSSERD02992.3;de=false;minCov=0;pc=0
2	GeMoMa	exon	43666844	43666922	.	-	.	ID=nbis-exon-90340;Parent=PASSSERD02992.3;de=false;minCov=0;pc=0
2	GeMoMa	exon	43678746	43679011	.	-	.	ID=nbis-exon-90341;Parent=PASSSERD02992.3;de=false;minCov=0;pc=0
2	GeMoMa	exon	43713489	43713611	.	-	.	ID=nbis-exon-90342;Parent=PASSSERD02992.3;de=false;minCov=0;pc=0
2	GeMoMa	exon	43717938	43717986	.	-	.	ID=nbis-exon-90343;Parent=PASSSERD02992.3;de=false;minCov=0;pc=0
2	GeMoMa	CDS	43373612	43373665	.	-	0	ID=cds-82480;Parent=PASSSERD02992.3;ae=true;minCov=1444;pc=1
2	GeMoMa	CDS	43377981	43378116	.	-	1	ID=cds-82479;Parent=PASSSERD02992.3;ae=true;de=true;minCov=1142;pc=1
2	GeMoMa	CDS	43380187	43380350	.	-	0	ID=cds-82478;Parent=PASSSERD02992.3;ae=true;de=true;minCov=815;pc=1
2	GeMoMa	CDS	43382107	43382232	.	-	0	ID=cds-82477;Parent=PASSSERD02992.3;ae=true;de=true;minCov=686;pc=1
2	GeMoMa	CDS	43385297	43385428	.	-	0	ID=cds-82476;Parent=PASSSERD02992.3;ae=true;de=true;minCov=624;pc=1
2	GeMoMa	CDS	43388205	43388378	.	-	0	ID=cds-82475;Parent=PASSSERD02992.3;ae=true;de=true;minCov=717;pc=1
2	GeMoMa	CDS	43388842	43388991	.	-	0	ID=cds-82474;Parent=PASSSERD02992.3;ae=true;de=true;minCov=730;pc=1
2	GeMoMa	CDS	43389562	43389697	.	-	1	ID=cds-82473;Parent=PASSSERD02992.3;ae=true;de=true;minCov=609;pc=1
2	GeMoMa	CDS	43390027	43390181	.	-	0	ID=cds-82472;Parent=PASSSERD02992.3;ae=true;de=true;minCov=620;pc=1
2	GeMoMa	CDS	43394472	43394588	.	-	0	ID=cds-82471;Parent=PASSSERD02992.3;ae=true;de=true;minCov=442;pc=1
2	GeMoMa	CDS	43406734	43406831	.	-	2	ID=cds-82470;Parent=PASSSERD02992.3;ae=false;de=true;minCov=421;pc=1
2	GeMoMa	CDS	43425257	43425293	.	-	0	ID=cds-82469;Parent=PASSSERD02992.3;ae=true;de=false;minCov=421;pc=1
2	GeMoMa	CDS	43428067	43428143	.	-	2	ID=cds-82468;Parent=PASSSERD02992.3;ae=true;de=true;minCov=379;pc=1
2	GeMoMa	CDS	43434102	43434189	.	-	0	ID=cds-82467;Parent=PASSSERD02992.3;ae=false;de=true;minCov=352;pc=1
2	GeMoMa	CDS	43459160	43459347	.	-	2	ID=cds-82466;Parent=PASSSERD02992.3;ae=true;de=false;minCov=396;pc=1
2	GeMoMa	CDS	43466774	43466925	.	-	1	ID=cds-82465;Parent=PASSSERD02992.3;ae=false;de=true;minCov=447;pc=1
2	GeMoMa	CDS	43524725	43524857	.	-	2	ID=cds-82464;Parent=PASSSERD02992.3;ae=false;de=true;minCov=380;pc=1
2	GeMoMa	CDS	43547612	43547648	.	-	0	ID=cds-82463;Parent=PASSSERD02992.3;ae=true;de=true;minCov=396;pc=1
2	GeMoMa	CDS	43548777	43549050	.	-	1	ID=cds-82462;Parent=PASSSERD02992.3;ae=false;de=true;minCov=405;pc=1
2	GeMoMa	CDS	43575473	43575575	.	-	2	ID=cds-82461;Parent=PASSSERD02992.3;ae=true;de=false;minCov=439;pc=1
2	GeMoMa	CDS	43579286	43579487	.	-	0	ID=cds-82460;Parent=PASSSERD02992.3;ae=true;de=true;minCov=460;pc=1
2	GeMoMa	CDS	43581766	43581875	.	-	2	ID=cds-82459;Parent=PASSSERD02992.3;ae=true;de=true;minCov=499;pc=1
2	GeMoMa	CDS	43584950	43585258	.	-	2	ID=cds-82458;Parent=PASSSERD02992.3;ae=false;de=true;minCov=426;pc=1
2	GeMoMa	CDS	43640502	43640795	.	-	2	ID=cds-82457;Parent=PASSSERD02992.3;ae=true;de=false;minCov=416;pc=1
2	GeMoMa	CDS	43648435	43648609	.	-	0	ID=cds-82456;Parent=PASSSERD02992.3;ae=false;de=true;minCov=422;pc=1
2	GeMoMa	CDS	43664094	43664209	.	-	2	ID=cds-82455;Parent=PASSSERD02992.3;ae=true;de=false;minCov=344;pc=1
2	GeMoMa	CDS	43666844	43666922	.	-	0	ID=cds-82454;Parent=PASSSERD02992.3;ae=true;de=true;minCov=306;pc=1
2	GeMoMa	CDS	43678746	43679011	.	-	2	ID=cds-82453;Parent=PASSSERD02992.3;ae=false;de=true;minCov=333;pc=1
2	GeMoMa	CDS	43713489	43713611	.	-	2	ID=cds-82452;Parent=PASSSERD02992.3;ae=false;de=false;minCov=432;pc=1
2	GeMoMa	CDS	43717938	43717986	.	-	0	ID=cds-82451;Parent=PASSSERD02992.3;de=false;minCov=0;pc=0
2	AnnotationFinalizer_	three_prime_UTR	43372680	43373611	.	-	.	ID=three_prime_utr-8833;Parent=PASSSERD02992.3
2	GeMoMa	mRNA	43372680	43717986	4138	-	.	ID=PASSSERD02992.7;Parent=PASSSERD02992;aa=1441;alternative="montanus_gene-PTPRU,pyrgi_gene-PTPRU";avgCov=578.0585;bestScore=7465;ce=31;evidence=3;iAA=0.5387;lpm=24;maxGap=16;maxScore=7645;minCov=0;minSplitReads=0;nps=0;oldID=onychos_rna-XM_041400097.1_R2;pAA=0.7058;prediction=2;raa=1441;rce=31;ref-gene=onychos_gene-PTPRU;start=M;stop=*;sumWeight=2.8;tae=0.6667;tde=0.7333;tie=0.6333;tpc=0.9727
2	GeMoMa	exon	43372680	43373665	.	-	.	ID=nbis-exon-90438;Parent=PASSSERD02992.7;de=false;minCov=0;pc=0
2	GeMoMa	exon	43377981	43378116	.	-	.	ID=nbis-exon-90439;Parent=PASSSERD02992.7;de=false;minCov=0;pc=0
2	GeMoMa	exon	43380187	43380350	.	-	.	ID=nbis-exon-90440;Parent=PASSSERD02992.7;de=false;minCov=0;pc=0
2	GeMoMa	exon	43382107	43382232	.	-	.	ID=nbis-exon-90441;Parent=PASSSERD02992.7;de=false;minCov=0;pc=0
2	GeMoMa	exon	43385297	43385428	.	-	.	ID=nbis-exon-90442;Parent=PASSSERD02992.7;de=false;minCov=0;pc=0
2	GeMoMa	exon	43388205	43388378	.	-	.	ID=nbis-exon-90443;Parent=PASSSERD02992.7;de=false;minCov=0;pc=0
2	GeMoMa	exon	43388842	43388991	.	-	.	ID=nbis-exon-90444;Parent=PASSSERD02992.7;de=false;minCov=0;pc=0
2	GeMoMa	exon	43389562	43389697	.	-	.	ID=nbis-exon-90445;Parent=PASSSERD02992.7;de=false;minCov=0;pc=0
2	GeMoMa	exon	43390027	43390181	.	-	.	ID=nbis-exon-90446;Parent=PASSSERD02992.7;de=false;minCov=0;pc=0
2	GeMoMa	exon	43394472	43394588	.	-	.	ID=nbis-exon-90447;Parent=PASSSERD02992.7;de=false;minCov=0;pc=0
2	GeMoMa	exon	43406734	43406831	.	-	.	ID=nbis-exon-90448;Parent=PASSSERD02992.7;de=false;minCov=0;pc=0
2	GeMoMa	exon	43425257	43425293	.	-	.	ID=nbis-exon-90449;Parent=PASSSERD02992.7;de=false;minCov=0;pc=0
2	GeMoMa	exon	43425713	43425781	.	-	.	ID=nbis-exon-90450;Parent=PASSSERD02992.7;de=false;minCov=0;pc=0
2	GeMoMa	exon	43428067	43428143	.	-	.	ID=nbis-exon-90451;Parent=PASSSERD02992.7;de=false;minCov=0;pc=0
2	GeMoMa	exon	43434102	43434189	.	-	.	ID=nbis-exon-90452;Parent=PASSSERD02992.7;de=false;minCov=0;pc=0
2	GeMoMa	exon	43459160	43459347	.	-	.	ID=nbis-exon-90453;Parent=PASSSERD02992.7;de=false;minCov=0;pc=0
2	GeMoMa	exon	43466774	43466925	.	-	.	ID=nbis-exon-90454;Parent=PASSSERD02992.7;de=false;minCov=0;pc=0
2	GeMoMa	exon	43524725	43524857	.	-	.	ID=nbis-exon-90455;Parent=PASSSERD02992.7;de=false;minCov=0;pc=0
2	GeMoMa	exon	43547612	43547648	.	-	.	ID=nbis-exon-90456;Parent=PASSSERD02992.7;de=false;minCov=0;pc=0
2	GeMoMa	exon	43548777	43549050	.	-	.	ID=nbis-exon-90457;Parent=PASSSERD02992.7;de=false;minCov=0;pc=0
2	GeMoMa	exon	43575473	43575575	.	-	.	ID=nbis-exon-90458;Parent=PASSSERD02992.7;de=false;minCov=0;pc=0
2	GeMoMa	exon	43579286	43579487	.	-	.	ID=nbis-exon-90459;Parent=PASSSERD02992.7;de=false;minCov=0;pc=0
2	GeMoMa	exon	43581766	43581875	.	-	.	ID=nbis-exon-90460;Parent=PASSSERD02992.7;de=false;minCov=0;pc=0
2	GeMoMa	exon	43584950	43585258	.	-	.	ID=nbis-exon-90461;Parent=PASSSERD02992.7;de=false;minCov=0;pc=0
2	GeMoMa	exon	43640502	43640795	.	-	.	ID=nbis-exon-90462;Parent=PASSSERD02992.7;de=false;minCov=0;pc=0
2	GeMoMa	exon	43648435	43648609	.	-	.	ID=nbis-exon-90463;Parent=PASSSERD02992.7;de=false;minCov=0;pc=0
2	GeMoMa	exon	43664094	43664209	.	-	.	ID=nbis-exon-90464;Parent=PASSSERD02992.7;de=false;minCov=0;pc=0
2	GeMoMa	exon	43666844	43666922	.	-	.	ID=nbis-exon-90465;Parent=PASSSERD02992.7;de=false;minCov=0;pc=0
2	GeMoMa	exon	43678746	43679011	.	-	.	ID=nbis-exon-90466;Parent=PASSSERD02992.7;de=false;minCov=0;pc=0
2	GeMoMa	exon	43713489	43713611	.	-	.	ID=nbis-exon-90467;Parent=PASSSERD02992.7;de=false;minCov=0;pc=0
2	GeMoMa	exon	43717938	43717986	.	-	.	ID=nbis-exon-90468;Parent=PASSSERD02992.7;de=false;minCov=0;pc=0
2	GeMoMa	CDS	43373612	43373665	.	-	0	ID=cds-82605;Parent=PASSSERD02992.7;ae=true;minCov=1444;pc=1
2	GeMoMa	CDS	43377981	43378116	.	-	1	ID=cds-82604;Parent=PASSSERD02992.7;ae=true;de=true;minCov=1142;pc=1
2	GeMoMa	CDS	43380187	43380350	.	-	0	ID=cds-82603;Parent=PASSSERD02992.7;ae=true;de=true;minCov=815;pc=1
2	GeMoMa	CDS	43382107	43382232	.	-	0	ID=cds-82602;Parent=PASSSERD02992.7;ae=true;de=true;minCov=686;pc=1
2	GeMoMa	CDS	43385297	43385428	.	-	0	ID=cds-82601;Parent=PASSSERD02992.7;ae=true;de=true;minCov=624;pc=1
2	GeMoMa	CDS	43388205	43388378	.	-	0	ID=cds-82600;Parent=PASSSERD02992.7;ae=true;de=true;minCov=717;pc=1
2	GeMoMa	CDS	43388842	43388991	.	-	0	ID=cds-82599;Parent=PASSSERD02992.7;ae=true;de=true;minCov=730;pc=1
2	GeMoMa	CDS	43389562	43389697	.	-	1	ID=cds-82598;Parent=PASSSERD02992.7;ae=true;de=true;minCov=609;pc=1
2	GeMoMa	CDS	43390027	43390181	.	-	0	ID=cds-82597;Parent=PASSSERD02992.7;ae=true;de=true;minCov=620;pc=1
2	GeMoMa	CDS	43394472	43394588	.	-	0	ID=cds-82596;Parent=PASSSERD02992.7;ae=true;de=true;minCov=442;pc=1
2	GeMoMa	CDS	43406734	43406831	.	-	2	ID=cds-82595;Parent=PASSSERD02992.7;ae=false;de=true;minCov=421;pc=1
2	GeMoMa	CDS	43425257	43425293	.	-	0	ID=cds-82594;Parent=PASSSERD02992.7;ae=true;de=false;minCov=421;pc=1
2	GeMoMa	CDS	43425713	43425781	.	-	0	ID=cds-82593;Parent=PASSSERD02992.7;ae=false;de=false;minCov=0;pc=0
2	GeMoMa	CDS	43428067	43428143	.	-	2	ID=cds-82592;Parent=PASSSERD02992.7;ae=true;de=true;minCov=379;pc=1
2	GeMoMa	CDS	43434102	43434189	.	-	0	ID=cds-82591;Parent=PASSSERD02992.7;ae=false;de=true;minCov=352;pc=1
2	GeMoMa	CDS	43459160	43459347	.	-	2	ID=cds-82590;Parent=PASSSERD02992.7;ae=true;de=false;minCov=396;pc=1
2	GeMoMa	CDS	43466774	43466925	.	-	1	ID=cds-82589;Parent=PASSSERD02992.7;ae=false;de=true;minCov=447;pc=1
2	GeMoMa	CDS	43524725	43524857	.	-	2	ID=cds-82588;Parent=PASSSERD02992.7;ae=false;de=true;minCov=380;pc=1
2	GeMoMa	CDS	43547612	43547648	.	-	0	ID=cds-82587;Parent=PASSSERD02992.7;ae=true;de=true;minCov=396;pc=1
2	GeMoMa	CDS	43548777	43549050	.	-	1	ID=cds-82586;Parent=PASSSERD02992.7;ae=false;de=true;minCov=405;pc=1
2	GeMoMa	CDS	43575473	43575575	.	-	2	ID=cds-82585;Parent=PASSSERD02992.7;ae=true;de=false;minCov=439;pc=1
2	GeMoMa	CDS	43579286	43579487	.	-	0	ID=cds-82584;Parent=PASSSERD02992.7;ae=true;de=true;minCov=460;pc=1
2	GeMoMa	CDS	43581766	43581875	.	-	2	ID=cds-82583;Parent=PASSSERD02992.7;ae=true;de=true;minCov=499;pc=1
2	GeMoMa	CDS	43584950	43585258	.	-	2	ID=cds-82582;Parent=PASSSERD02992.7;ae=false;de=true;minCov=426;pc=1
2	GeMoMa	CDS	43640502	43640795	.	-	2	ID=cds-82581;Parent=PASSSERD02992.7;ae=true;de=false;minCov=416;pc=1
2	GeMoMa	CDS	43648435	43648609	.	-	0	ID=cds-82580;Parent=PASSSERD02992.7;ae=false;de=true;minCov=422;pc=1
2	GeMoMa	CDS	43664094	43664209	.	-	2	ID=cds-82579;Parent=PASSSERD02992.7;ae=true;de=false;minCov=344;pc=1
2	GeMoMa	CDS	43666844	43666922	.	-	0	ID=cds-82578;Parent=PASSSERD02992.7;ae=true;de=true;minCov=306;pc=1
2	GeMoMa	CDS	43678746	43679011	.	-	2	ID=cds-82577;Parent=PASSSERD02992.7;ae=false;de=true;minCov=333;pc=1
2	GeMoMa	CDS	43713489	43713611	.	-	2	ID=cds-82576;Parent=PASSSERD02992.7;ae=false;de=false;minCov=432;pc=1
2	GeMoMa	CDS	43717938	43717986	.	-	0	ID=cds-82575;Parent=PASSSERD02992.7;de=false;minCov=0;pc=0
2	AnnotationFinalizer_	three_prime_UTR	43372680	43373611	.	-	.	ID=three_prime_utr-8837;Parent=PASSSERD02992.7
2	GeMoMa	mRNA	43372680	43721723	5165	-	.	ID=PASSSERD02992.11;Parent=PASSSERD02992;aa=1430;alternative="onychos_gene-PTPRT";avgCov=582.7238;bestScore=7379;ce=31;evidence=2;iAA=0.6674;lpm=32;maxGap=11;maxScore=7643;minCov=0;minSplitReads=0;nps=0;oldID=montanus_rna-XM_039728164.1_R1;pAA=0.7849;prediction=1;raa=1435;rce=31;ref-gene=montanus_gene-PTPRT;start=M;stop=*;sumWeight=1.8;tae=0.7;tde=0.7667;tie=0.7;tpc=0.9872
2	GeMoMa	exon	43372680	43373665	.	-	.	ID=nbis-exon-90218;Parent=PASSSERD02992.11;de=false;minCov=0;pc=0
2	GeMoMa	exon	43377981	43378116	.	-	.	ID=nbis-exon-90219;Parent=PASSSERD02992.11;de=false;minCov=0;pc=0
2	GeMoMa	exon	43380187	43380350	.	-	.	ID=nbis-exon-90220;Parent=PASSSERD02992.11;de=false;minCov=0;pc=0
2	GeMoMa	exon	43382107	43382232	.	-	.	ID=nbis-exon-90221;Parent=PASSSERD02992.11;de=false;minCov=0;pc=0
2	GeMoMa	exon	43385297	43385428	.	-	.	ID=nbis-exon-90222;Parent=PASSSERD02992.11;de=false;minCov=0;pc=0
2	GeMoMa	exon	43388205	43388378	.	-	.	ID=nbis-exon-90223;Parent=PASSSERD02992.11;de=false;minCov=0;pc=0
2	GeMoMa	exon	43388842	43388991	.	-	.	ID=nbis-exon-90224;Parent=PASSSERD02992.11;de=false;minCov=0;pc=0
2	GeMoMa	exon	43389562	43389697	.	-	.	ID=nbis-exon-90225;Parent=PASSSERD02992.11;de=false;minCov=0;pc=0
2	GeMoMa	exon	43390027	43390181	.	-	.	ID=nbis-exon-90226;Parent=PASSSERD02992.11;de=false;minCov=0;pc=0
2	GeMoMa	exon	43394472	43394588	.	-	.	ID=nbis-exon-90227;Parent=PASSSERD02992.11;de=false;minCov=0;pc=0
2	GeMoMa	exon	43406734	43406831	.	-	.	ID=nbis-exon-90228;Parent=PASSSERD02992.11;de=false;minCov=0;pc=0
2	GeMoMa	exon	43425257	43425293	.	-	.	ID=nbis-exon-90229;Parent=PASSSERD02992.11;de=false;minCov=0;pc=0
2	GeMoMa	exon	43428067	43428143	.	-	.	ID=nbis-exon-90230;Parent=PASSSERD02992.11;de=false;minCov=0;pc=0
2	GeMoMa	exon	43434102	43434189	.	-	.	ID=nbis-exon-90231;Parent=PASSSERD02992.11;de=false;minCov=0;pc=0
2	GeMoMa	exon	43459160	43459347	.	-	.	ID=nbis-exon-90232;Parent=PASSSERD02992.11;de=false;minCov=0;pc=0
2	GeMoMa	exon	43466774	43466925	.	-	.	ID=nbis-exon-90233;Parent=PASSSERD02992.11;de=false;minCov=0;pc=0
2	GeMoMa	exon	43517807	43517836	.	-	.	ID=nbis-exon-90234;Parent=PASSSERD02992.11;de=false;minCov=0;pc=0
2	GeMoMa	exon	43524725	43524857	.	-	.	ID=nbis-exon-90235;Parent=PASSSERD02992.11;de=false;minCov=0;pc=0
2	GeMoMa	exon	43547612	43547648	.	-	.	ID=nbis-exon-90236;Parent=PASSSERD02992.11;de=false;minCov=0;pc=0
2	GeMoMa	exon	43548777	43549050	.	-	.	ID=nbis-exon-90237;Parent=PASSSERD02992.11;de=false;minCov=0;pc=0
2	GeMoMa	exon	43575473	43575575	.	-	.	ID=nbis-exon-90238;Parent=PASSSERD02992.11;de=false;minCov=0;pc=0
2	GeMoMa	exon	43579286	43579487	.	-	.	ID=nbis-exon-90239;Parent=PASSSERD02992.11;de=false;minCov=0;pc=0
2	GeMoMa	exon	43581766	43581875	.	-	.	ID=nbis-exon-90240;Parent=PASSSERD02992.11;de=false;minCov=0;pc=0
2	GeMoMa	exon	43584950	43585258	.	-	.	ID=nbis-exon-90241;Parent=PASSSERD02992.11;de=false;minCov=0;pc=0
2	GeMoMa	exon	43640502	43640795	.	-	.	ID=nbis-exon-90242;Parent=PASSSERD02992.11;de=false;minCov=0;pc=0
2	GeMoMa	exon	43648435	43648609	.	-	.	ID=nbis-exon-90243;Parent=PASSSERD02992.11;de=false;minCov=0;pc=0
2	GeMoMa	exon	43664094	43664209	.	-	.	ID=nbis-exon-90244;Parent=PASSSERD02992.11;de=false;minCov=0;pc=0
2	GeMoMa	exon	43666844	43666922	.	-	.	ID=nbis-exon-90245;Parent=PASSSERD02992.11;de=false;minCov=0;pc=0
2	GeMoMa	exon	43678746	43679011	.	-	.	ID=nbis-exon-90246;Parent=PASSSERD02992.11;de=false;minCov=0;pc=0
2	GeMoMa	exon	43713489	43713611	.	-	.	ID=nbis-exon-90247;Parent=PASSSERD02992.11;de=false;minCov=0;pc=0
2	GeMoMa	exon	43721669	43721723	.	-	.	ID=nbis-exon-90248;Parent=PASSSERD02992.11;de=false;minCov=0;pc=0
2	GeMoMa	CDS	43373612	43373665	.	-	0	ID=cds-82731;Parent=PASSSERD02992.11;ae=true;minCov=1444;pc=1
2	GeMoMa	CDS	43377981	43378116	.	-	1	ID=cds-82730;Parent=PASSSERD02992.11;ae=true;de=true;minCov=1142;pc=1
2	GeMoMa	CDS	43380187	43380350	.	-	0	ID=cds-82729;Parent=PASSSERD02992.11;ae=true;de=true;minCov=815;pc=1
2	GeMoMa	CDS	43382107	43382232	.	-	0	ID=cds-82728;Parent=PASSSERD02992.11;ae=true;de=true;minCov=686;pc=1
2	GeMoMa	CDS	43385297	43385428	.	-	0	ID=cds-82727;Parent=PASSSERD02992.11;ae=true;de=true;minCov=624;pc=1
2	GeMoMa	CDS	43388205	43388378	.	-	0	ID=cds-82726;Parent=PASSSERD02992.11;ae=true;de=true;minCov=717;pc=1
2	GeMoMa	CDS	43388842	43388991	.	-	0	ID=cds-82725;Parent=PASSSERD02992.11;ae=true;de=true;minCov=730;pc=1
2	GeMoMa	CDS	43389562	43389697	.	-	1	ID=cds-82724;Parent=PASSSERD02992.11;ae=true;de=true;minCov=609;pc=1
2	GeMoMa	CDS	43390027	43390181	.	-	0	ID=cds-82723;Parent=PASSSERD02992.11;ae=true;de=true;minCov=620;pc=1
2	GeMoMa	CDS	43394472	43394588	.	-	0	ID=cds-82722;Parent=PASSSERD02992.11;ae=true;de=true;minCov=442;pc=1
2	GeMoMa	CDS	43406734	43406831	.	-	2	ID=cds-82721;Parent=PASSSERD02992.11;ae=false;de=true;minCov=421;pc=1
2	GeMoMa	CDS	43425257	43425293	.	-	0	ID=cds-82720;Parent=PASSSERD02992.11;ae=true;de=false;minCov=421;pc=1
2	GeMoMa	CDS	43428067	43428143	.	-	2	ID=cds-82719;Parent=PASSSERD02992.11;ae=true;de=true;minCov=379;pc=1
2	GeMoMa	CDS	43434102	43434189	.	-	0	ID=cds-82718;Parent=PASSSERD02992.11;ae=false;de=true;minCov=352;pc=1
2	GeMoMa	CDS	43459160	43459347	.	-	2	ID=cds-82717;Parent=PASSSERD02992.11;ae=true;de=false;minCov=396;pc=1
2	GeMoMa	CDS	43466774	43466925	.	-	1	ID=cds-82716;Parent=PASSSERD02992.11;ae=false;de=true;minCov=447;pc=1
2	GeMoMa	CDS	43517807	43517836	.	-	1	ID=cds-82715;Parent=PASSSERD02992.11;ae=true;de=true;minCov=28;pc=1
2	GeMoMa	CDS	43524725	43524857	.	-	2	ID=cds-82714;Parent=PASSSERD02992.11;ae=false;de=true;minCov=380;pc=1
2	GeMoMa	CDS	43547612	43547648	.	-	0	ID=cds-82713;Parent=PASSSERD02992.11;ae=true;de=true;minCov=396;pc=1
2	GeMoMa	CDS	43548777	43549050	.	-	1	ID=cds-82712;Parent=PASSSERD02992.11;ae=false;de=true;minCov=405;pc=1
2	GeMoMa	CDS	43575473	43575575	.	-	2	ID=cds-82711;Parent=PASSSERD02992.11;ae=true;de=false;minCov=439;pc=1
2	GeMoMa	CDS	43579286	43579487	.	-	0	ID=cds-82710;Parent=PASSSERD02992.11;ae=true;de=true;minCov=460;pc=1
2	GeMoMa	CDS	43581766	43581875	.	-	2	ID=cds-82709;Parent=PASSSERD02992.11;ae=true;de=true;minCov=499;pc=1
2	GeMoMa	CDS	43584950	43585258	.	-	2	ID=cds-82708;Parent=PASSSERD02992.11;ae=false;de=true;minCov=426;pc=1
2	GeMoMa	CDS	43640502	43640795	.	-	2	ID=cds-82707;Parent=PASSSERD02992.11;ae=true;de=false;minCov=416;pc=1
2	GeMoMa	CDS	43648435	43648609	.	-	0	ID=cds-82706;Parent=PASSSERD02992.11;ae=false;de=true;minCov=422;pc=1
2	GeMoMa	CDS	43664094	43664209	.	-	2	ID=cds-82705;Parent=PASSSERD02992.11;ae=true;de=false;minCov=344;pc=1
2	GeMoMa	CDS	43666844	43666922	.	-	0	ID=cds-82704;Parent=PASSSERD02992.11;ae=true;de=true;minCov=306;pc=1
2	GeMoMa	CDS	43678746	43679011	.	-	2	ID=cds-82703;Parent=PASSSERD02992.11;ae=false;de=true;minCov=333;pc=1
2	GeMoMa	CDS	43713489	43713611	.	-	2	ID=cds-82702;Parent=PASSSERD02992.11;ae=false;de=false;minCov=432;pc=1
2	GeMoMa	CDS	43721669	43721723	.	-	0	ID=cds-82701;Parent=PASSSERD02992.11;de=false;minCov=0;pc=0
2	AnnotationFinalizer_	three_prime_UTR	43372680	43373611	.	-	.	ID=three_prime_utr-8841;Parent=PASSSERD02992.11
2	GeMoMa	mRNA	43372680	43721723	5164	-	.	ID=PASSSERD02992.12;Parent=PASSSERD02992;aa=1455;alternative="montanus_gene-PTPRT,pyrgi_gene-PTPRT";avgCov=578.3237;bestScore=7567;ce=32;evidence=2;iAA=0.6577;lpm=32;maxGap=13;maxScore=7831;minCov=0;minSplitReads=0;nps=0;oldID=montanus_rna-XM_039728160.1_R1;pAA=0.7763;prediction=1;raa=1473;rce=33;ref-gene=montanus_gene-PTPRT;start=M;stop=*;sumWeight=1.8;tae=0.7097;tde=0.7742;tie=0.7097;tpc=0.9874
2	GeMoMa	exon	43372680	43373665	.	-	.	ID=nbis-exon-90249;Parent=PASSSERD02992.12;de=false;minCov=0;pc=0
2	GeMoMa	exon	43377981	43378116	.	-	.	ID=nbis-exon-90250;Parent=PASSSERD02992.12;de=false;minCov=0;pc=0
2	GeMoMa	exon	43380187	43380350	.	-	.	ID=nbis-exon-90251;Parent=PASSSERD02992.12;de=false;minCov=0;pc=0
2	GeMoMa	exon	43382107	43382232	.	-	.	ID=nbis-exon-90252;Parent=PASSSERD02992.12;de=false;minCov=0;pc=0
2	GeMoMa	exon	43385297	43385428	.	-	.	ID=nbis-exon-90253;Parent=PASSSERD02992.12;de=false;minCov=0;pc=0
2	GeMoMa	exon	43388205	43388378	.	-	.	ID=nbis-exon-90254;Parent=PASSSERD02992.12;de=false;minCov=0;pc=0
2	GeMoMa	exon	43388842	43388991	.	-	.	ID=nbis-exon-90255;Parent=PASSSERD02992.12;de=false;minCov=0;pc=0
2	GeMoMa	exon	43389562	43389697	.	-	.	ID=nbis-exon-90256;Parent=PASSSERD02992.12;de=false;minCov=0;pc=0
2	GeMoMa	exon	43390027	43390181	.	-	.	ID=nbis-exon-90257;Parent=PASSSERD02992.12;de=false;minCov=0;pc=0
2	GeMoMa	exon	43394472	43394588	.	-	.	ID=nbis-exon-90258;Parent=PASSSERD02992.12;de=false;minCov=0;pc=0
2	GeMoMa	exon	43406734	43406831	.	-	.	ID=nbis-exon-90259;Parent=PASSSERD02992.12;de=false;minCov=0;pc=0
2	GeMoMa	exon	43425257	43425293	.	-	.	ID=nbis-exon-90260;Parent=PASSSERD02992.12;de=false;minCov=0;pc=0
2	GeMoMa	exon	43428067	43428143	.	-	.	ID=nbis-exon-90261;Parent=PASSSERD02992.12;de=false;minCov=0;pc=0
2	GeMoMa	exon	43434102	43434189	.	-	.	ID=nbis-exon-90262;Parent=PASSSERD02992.12;de=false;minCov=0;pc=0
2	GeMoMa	exon	43459160	43459347	.	-	.	ID=nbis-exon-90263;Parent=PASSSERD02992.12;de=false;minCov=0;pc=0
2	GeMoMa	exon	43464083	43464157	.	-	.	ID=nbis-exon-90264;Parent=PASSSERD02992.12;de=false;minCov=0;pc=0
2	GeMoMa	exon	43466774	43466925	.	-	.	ID=nbis-exon-90265;Parent=PASSSERD02992.12;de=false;minCov=0;pc=0
2	GeMoMa	exon	43517807	43517836	.	-	.	ID=nbis-exon-90266;Parent=PASSSERD02992.12;de=false;minCov=0;pc=0
2	GeMoMa	exon	43524725	43524857	.	-	.	ID=nbis-exon-90267;Parent=PASSSERD02992.12;de=false;minCov=0;pc=0
2	GeMoMa	exon	43547612	43547648	.	-	.	ID=nbis-exon-90268;Parent=PASSSERD02992.12;de=false;minCov=0;pc=0
2	GeMoMa	exon	43548777	43549050	.	-	.	ID=nbis-exon-90269;Parent=PASSSERD02992.12;de=false;minCov=0;pc=0
2	GeMoMa	exon	43575473	43575575	.	-	.	ID=nbis-exon-90270;Parent=PASSSERD02992.12;de=false;minCov=0;pc=0
2	GeMoMa	exon	43579286	43579487	.	-	.	ID=nbis-exon-90271;Parent=PASSSERD02992.12;de=false;minCov=0;pc=0
2	GeMoMa	exon	43581766	43581875	.	-	.	ID=nbis-exon-90272;Parent=PASSSERD02992.12;de=false;minCov=0;pc=0
2	GeMoMa	exon	43584950	43585258	.	-	.	ID=nbis-exon-90273;Parent=PASSSERD02992.12;de=false;minCov=0;pc=0
2	GeMoMa	exon	43640502	43640795	.	-	.	ID=nbis-exon-90274;Parent=PASSSERD02992.12;de=false;minCov=0;pc=0
2	GeMoMa	exon	43648435	43648609	.	-	.	ID=nbis-exon-90275;Parent=PASSSERD02992.12;de=false;minCov=0;pc=0
2	GeMoMa	exon	43664094	43664209	.	-	.	ID=nbis-exon-90276;Parent=PASSSERD02992.12;de=false;minCov=0;pc=0
2	GeMoMa	exon	43666844	43666922	.	-	.	ID=nbis-exon-90277;Parent=PASSSERD02992.12;de=false;minCov=0;pc=0
2	GeMoMa	exon	43678746	43679011	.	-	.	ID=nbis-exon-90278;Parent=PASSSERD02992.12;de=false;minCov=0;pc=0
2	GeMoMa	exon	43713489	43713611	.	-	.	ID=nbis-exon-90279;Parent=PASSSERD02992.12;de=false;minCov=0;pc=0
2	GeMoMa	exon	43721669	43721723	.	-	.	ID=nbis-exon-90280;Parent=PASSSERD02992.12;de=false;minCov=0;pc=0
2	GeMoMa	CDS	43373612	43373665	.	-	0	ID=cds-82763;Parent=PASSSERD02992.12;ae=true;minCov=1444;pc=1
2	GeMoMa	CDS	43377981	43378116	.	-	1	ID=cds-82762;Parent=PASSSERD02992.12;ae=true;de=true;minCov=1142;pc=1
2	GeMoMa	CDS	43380187	43380350	.	-	0	ID=cds-82761;Parent=PASSSERD02992.12;ae=true;de=true;minCov=815;pc=1
2	GeMoMa	CDS	43382107	43382232	.	-	0	ID=cds-82760;Parent=PASSSERD02992.12;ae=true;de=true;minCov=686;pc=1
2	GeMoMa	CDS	43385297	43385428	.	-	0	ID=cds-82759;Parent=PASSSERD02992.12;ae=true;de=true;minCov=624;pc=1
2	GeMoMa	CDS	43388205	43388378	.	-	0	ID=cds-82758;Parent=PASSSERD02992.12;ae=true;de=true;minCov=717;pc=1
2	GeMoMa	CDS	43388842	43388991	.	-	0	ID=cds-82757;Parent=PASSSERD02992.12;ae=true;de=true;minCov=730;pc=1
2	GeMoMa	CDS	43389562	43389697	.	-	1	ID=cds-82756;Parent=PASSSERD02992.12;ae=true;de=true;minCov=609;pc=1
2	GeMoMa	CDS	43390027	43390181	.	-	0	ID=cds-82755;Parent=PASSSERD02992.12;ae=true;de=true;minCov=620;pc=1
2	GeMoMa	CDS	43394472	43394588	.	-	0	ID=cds-82754;Parent=PASSSERD02992.12;ae=true;de=true;minCov=442;pc=1
2	GeMoMa	CDS	43406734	43406831	.	-	2	ID=cds-82753;Parent=PASSSERD02992.12;ae=false;de=true;minCov=421;pc=1
2	GeMoMa	CDS	43425257	43425293	.	-	0	ID=cds-82752;Parent=PASSSERD02992.12;ae=true;de=false;minCov=421;pc=1
2	GeMoMa	CDS	43428067	43428143	.	-	2	ID=cds-82751;Parent=PASSSERD02992.12;ae=true;de=true;minCov=379;pc=1
2	GeMoMa	CDS	43434102	43434189	.	-	0	ID=cds-82750;Parent=PASSSERD02992.12;ae=false;de=true;minCov=352;pc=1
2	GeMoMa	CDS	43459160	43459347	.	-	2	ID=cds-82749;Parent=PASSSERD02992.12;ae=true;de=false;minCov=396;pc=1
2	GeMoMa	CDS	43464083	43464157	.	-	2	ID=cds-82748;Parent=PASSSERD02992.12;ae=true;de=true;minCov=277;pc=1
2	GeMoMa	CDS	43466774	43466925	.	-	1	ID=cds-82747;Parent=PASSSERD02992.12;ae=false;de=true;minCov=447;pc=1
2	GeMoMa	CDS	43517807	43517836	.	-	1	ID=cds-82746;Parent=PASSSERD02992.12;ae=true;de=true;minCov=28;pc=1
2	GeMoMa	CDS	43524725	43524857	.	-	2	ID=cds-82745;Parent=PASSSERD02992.12;ae=false;de=true;minCov=380;pc=1
2	GeMoMa	CDS	43547612	43547648	.	-	0	ID=cds-82744;Parent=PASSSERD02992.12;ae=true;de=true;minCov=396;pc=1
2	GeMoMa	CDS	43548777	43549050	.	-	1	ID=cds-82743;Parent=PASSSERD02992.12;ae=false;de=true;minCov=405;pc=1
2	GeMoMa	CDS	43575473	43575575	.	-	2	ID=cds-82742;Parent=PASSSERD02992.12;ae=true;de=false;minCov=439;pc=1
2	GeMoMa	CDS	43579286	43579487	.	-	0	ID=cds-82741;Parent=PASSSERD02992.12;ae=true;de=true;minCov=460;pc=1
2	GeMoMa	CDS	43581766	43581875	.	-	2	ID=cds-82740;Parent=PASSSERD02992.12;ae=true;de=true;minCov=499;pc=1
2	GeMoMa	CDS	43584950	43585258	.	-	2	ID=cds-82739;Parent=PASSSERD02992.12;ae=false;de=true;minCov=426;pc=1
2	GeMoMa	CDS	43640502	43640795	.	-	2	ID=cds-82738;Parent=PASSSERD02992.12;ae=true;de=false;minCov=416;pc=1
2	GeMoMa	CDS	43648435	43648609	.	-	0	ID=cds-82737;Parent=PASSSERD02992.12;ae=false;de=true;minCov=422;pc=1
2	GeMoMa	CDS	43664094	43664209	.	-	2	ID=cds-82736;Parent=PASSSERD02992.12;ae=true;de=false;minCov=344;pc=1
2	GeMoMa	CDS	43666844	43666922	.	-	0	ID=cds-82735;Parent=PASSSERD02992.12;ae=true;de=true;minCov=306;pc=1
2	GeMoMa	CDS	43678746	43679011	.	-	2	ID=cds-82734;Parent=PASSSERD02992.12;ae=false;de=true;minCov=333;pc=1
2	GeMoMa	CDS	43713489	43713611	.	-	2	ID=cds-82733;Parent=PASSSERD02992.12;ae=false;de=false;minCov=432;pc=1
2	GeMoMa	CDS	43721669	43721723	.	-	0	ID=cds-82732;Parent=PASSSERD02992.12;de=false;minCov=0;pc=0
2	AnnotationFinalizer_	three_prime_UTR	43372680	43373611	.	-	.	ID=three_prime_utr-8842;Parent=PASSSERD02992.12
2	GeMoMa	mRNA	43372680	43814930	7848	-	.	ID=PASSSERD02992.1;Parent=PASSSERD02992;aa=1474;alternative="montanus_gene-PTPRM,onychos_gene-PTPRM,pyrgi_gene-PTPRM";avgCov=579.8453;bestScore=7848;ce=34;evidence=4;iAA=1;lpm=1474;maxGap=0;maxScore=7848;minCov=27;minSplitReads=0;nps=0;oldID=passerold_transcript:ENSPDOT00000016334_R0;pAA=1;prediction=0;raa=1474;rce=34;ref-gene=passerold_gene:ENSPDOG00000010836;start=M;stop=*;sumWeight=3.6;tae=0.7273;tde=0.7879;tie=0.7273;tpc=1
2	GeMoMa	exon	43372680	43373665	.	-	.	ID=nbis-exon-90153;Parent=PASSSERD02992.1;de=false;minCov=445;pc=1
2	GeMoMa	exon	43377981	43378116	.	-	.	ID=nbis-exon-90154;Parent=PASSSERD02992.1;de=false;minCov=445;pc=1
2	GeMoMa	exon	43380187	43380350	.	-	.	ID=nbis-exon-90155;Parent=PASSSERD02992.1;de=false;minCov=445;pc=1
2	GeMoMa	exon	43382107	43382232	.	-	.	ID=nbis-exon-90156;Parent=PASSSERD02992.1;de=false;minCov=445;pc=1
2	GeMoMa	exon	43385297	43385428	.	-	.	ID=nbis-exon-90157;Parent=PASSSERD02992.1;de=false;minCov=445;pc=1
2	GeMoMa	exon	43388205	43388378	.	-	.	ID=nbis-exon-90158;Parent=PASSSERD02992.1;de=false;minCov=445;pc=1
2	GeMoMa	exon	43388842	43388991	.	-	.	ID=nbis-exon-90159;Parent=PASSSERD02992.1;de=false;minCov=445;pc=1
2	GeMoMa	exon	43389562	43389697	.	-	.	ID=nbis-exon-90160;Parent=PASSSERD02992.1;de=false;minCov=445;pc=1
2	GeMoMa	exon	43390027	43390181	.	-	.	ID=nbis-exon-90161;Parent=PASSSERD02992.1;de=false;minCov=445;pc=1
2	GeMoMa	exon	43394472	43394588	.	-	.	ID=nbis-exon-90162;Parent=PASSSERD02992.1;de=false;minCov=445;pc=1
2	GeMoMa	exon	43406734	43406831	.	-	.	ID=nbis-exon-90163;Parent=PASSSERD02992.1;de=false;minCov=445;pc=1
2	GeMoMa	exon	43425257	43425293	.	-	.	ID=nbis-exon-90164;Parent=PASSSERD02992.1;de=false;minCov=445;pc=1
2	GeMoMa	exon	43428067	43428143	.	-	.	ID=nbis-exon-90165;Parent=PASSSERD02992.1;de=false;minCov=445;pc=1
2	GeMoMa	exon	43434102	43434189	.	-	.	ID=nbis-exon-90166;Parent=PASSSERD02992.1;de=false;minCov=445;pc=1
2	GeMoMa	exon	43459160	43459347	.	-	.	ID=nbis-exon-90167;Parent=PASSSERD02992.1;de=false;minCov=445;pc=1
2	GeMoMa	exon	43460108	43460119	.	-	.	ID=nbis-exon-90168;Parent=PASSSERD02992.1;de=false;minCov=445;pc=1
2	GeMoMa	exon	43463829	43463855	.	-	.	ID=nbis-exon-90169;Parent=PASSSERD02992.1;de=false;minCov=445;pc=1
2	GeMoMa	exon	43464083	43464157	.	-	.	ID=nbis-exon-90170;Parent=PASSSERD02992.1;de=false;minCov=445;pc=1
2	GeMoMa	exon	43466774	43466925	.	-	.	ID=nbis-exon-90171;Parent=PASSSERD02992.1;de=false;minCov=445;pc=1
2	GeMoMa	exon	43517807	43517836	.	-	.	ID=nbis-exon-90172;Parent=PASSSERD02992.1;de=false;minCov=445;pc=1
2	GeMoMa	exon	43524725	43524857	.	-	.	ID=nbis-exon-90173;Parent=PASSSERD02992.1;de=false;minCov=445;pc=1
2	GeMoMa	exon	43547612	43547648	.	-	.	ID=nbis-exon-90174;Parent=PASSSERD02992.1;de=false;minCov=445;pc=1
2	GeMoMa	exon	43548777	43549050	.	-	.	ID=nbis-exon-90175;Parent=PASSSERD02992.1;de=false;minCov=445;pc=1
2	GeMoMa	exon	43575473	43575575	.	-	.	ID=nbis-exon-90176;Parent=PASSSERD02992.1;de=false;minCov=445;pc=1
2	GeMoMa	exon	43579286	43579487	.	-	.	ID=nbis-exon-90177;Parent=PASSSERD02992.1;de=false;minCov=445;pc=1
2	GeMoMa	exon	43581766	43581875	.	-	.	ID=nbis-exon-90178;Parent=PASSSERD02992.1;de=false;minCov=445;pc=1
2	GeMoMa	exon	43584950	43585258	.	-	.	ID=nbis-exon-90179;Parent=PASSSERD02992.1;de=false;minCov=445;pc=1
2	GeMoMa	exon	43640502	43640795	.	-	.	ID=nbis-exon-90180;Parent=PASSSERD02992.1;de=false;minCov=445;pc=1
2	GeMoMa	exon	43648435	43648609	.	-	.	ID=nbis-exon-90181;Parent=PASSSERD02992.1;de=false;minCov=445;pc=1
2	GeMoMa	exon	43664094	43664209	.	-	.	ID=nbis-exon-90182;Parent=PASSSERD02992.1;de=false;minCov=445;pc=1
2	GeMoMa	exon	43666844	43666922	.	-	.	ID=nbis-exon-90183;Parent=PASSSERD02992.1;de=false;minCov=445;pc=1
2	GeMoMa	exon	43678746	43679011	.	-	.	ID=nbis-exon-90184;Parent=PASSSERD02992.1;de=false;minCov=445;pc=1
2	GeMoMa	exon	43713489	43713611	.	-	.	ID=nbis-exon-90185;Parent=PASSSERD02992.1;de=false;minCov=445;pc=1
2	GeMoMa	exon	43813791	43814930	.	-	.	ID=nbis-exon-90186;Parent=PASSSERD02992.1;de=false;minCov=445;pc=1
2	GeMoMa	CDS	43373612	43373665	.	-	0	ID=cds-82417;Parent=PASSSERD02992.1;ae=true;minCov=1444;pc=1
2	GeMoMa	CDS	43377981	43378116	.	-	1	ID=cds-82416;Parent=PASSSERD02992.1;ae=true;de=true;minCov=1142;pc=1
2	GeMoMa	CDS	43380187	43380350	.	-	0	ID=cds-82415;Parent=PASSSERD02992.1;ae=true;de=true;minCov=815;pc=1
2	GeMoMa	CDS	43382107	43382232	.	-	0	ID=cds-82414;Parent=PASSSERD02992.1;ae=true;de=true;minCov=686;pc=1
2	GeMoMa	CDS	43385297	43385428	.	-	0	ID=cds-82413;Parent=PASSSERD02992.1;ae=true;de=true;minCov=624;pc=1
2	GeMoMa	CDS	43388205	43388378	.	-	0	ID=cds-82412;Parent=PASSSERD02992.1;ae=true;de=true;minCov=717;pc=1
2	GeMoMa	CDS	43388842	43388991	.	-	0	ID=cds-82411;Parent=PASSSERD02992.1;ae=true;de=true;minCov=730;pc=1
2	GeMoMa	CDS	43389562	43389697	.	-	1	ID=cds-82410;Parent=PASSSERD02992.1;ae=true;de=true;minCov=609;pc=1
2	GeMoMa	CDS	43390027	43390181	.	-	0	ID=cds-82409;Parent=PASSSERD02992.1;ae=true;de=true;minCov=620;pc=1
2	GeMoMa	CDS	43394472	43394588	.	-	0	ID=cds-82408;Parent=PASSSERD02992.1;ae=true;de=true;minCov=442;pc=1
2	GeMoMa	CDS	43406734	43406831	.	-	2	ID=cds-82407;Parent=PASSSERD02992.1;ae=false;de=true;minCov=421;pc=1
2	GeMoMa	CDS	43425257	43425293	.	-	0	ID=cds-82406;Parent=PASSSERD02992.1;ae=true;de=false;minCov=421;pc=1
2	GeMoMa	CDS	43428067	43428143	.	-	2	ID=cds-82405;Parent=PASSSERD02992.1;ae=true;de=true;minCov=379;pc=1
2	GeMoMa	CDS	43434102	43434189	.	-	0	ID=cds-82404;Parent=PASSSERD02992.1;ae=false;de=true;minCov=352;pc=1
2	GeMoMa	CDS	43459160	43459347	.	-	2	ID=cds-82403;Parent=PASSSERD02992.1;ae=true;de=false;minCov=396;pc=1
2	GeMoMa	CDS	43460108	43460119	.	-	2	ID=cds-82402;Parent=PASSSERD02992.1;ae=true;de=true;minCov=27;pc=1
2	GeMoMa	CDS	43463829	43463855	.	-	2	ID=cds-82401;Parent=PASSSERD02992.1;ae=true;de=true;minCov=138;pc=1
2	GeMoMa	CDS	43464083	43464157	.	-	2	ID=cds-82400;Parent=PASSSERD02992.1;ae=true;de=true;minCov=277;pc=1
2	GeMoMa	CDS	43466774	43466925	.	-	1	ID=cds-82399;Parent=PASSSERD02992.1;ae=false;de=true;minCov=447;pc=1
2	GeMoMa	CDS	43517807	43517836	.	-	1	ID=cds-82398;Parent=PASSSERD02992.1;ae=true;de=true;minCov=28;pc=1
2	GeMoMa	CDS	43524725	43524857	.	-	2	ID=cds-82397;Parent=PASSSERD02992.1;ae=false;de=true;minCov=380;pc=1
2	GeMoMa	CDS	43547612	43547648	.	-	0	ID=cds-82396;Parent=PASSSERD02992.1;ae=true;de=true;minCov=396;pc=1
2	GeMoMa	CDS	43548777	43549050	.	-	1	ID=cds-82395;Parent=PASSSERD02992.1;ae=false;de=true;minCov=405;pc=1
2	GeMoMa	CDS	43575473	43575575	.	-	2	ID=cds-82394;Parent=PASSSERD02992.1;ae=true;de=false;minCov=439;pc=1
2	GeMoMa	CDS	43579286	43579487	.	-	0	ID=cds-82393;Parent=PASSSERD02992.1;ae=true;de=true;minCov=460;pc=1
2	GeMoMa	CDS	43581766	43581875	.	-	2	ID=cds-82392;Parent=PASSSERD02992.1;ae=true;de=true;minCov=499;pc=1
2	GeMoMa	CDS	43584950	43585258	.	-	2	ID=cds-82391;Parent=PASSSERD02992.1;ae=false;de=true;minCov=426;pc=1
2	GeMoMa	CDS	43640502	43640795	.	-	2	ID=cds-82390;Parent=PASSSERD02992.1;ae=true;de=false;minCov=416;pc=1
2	GeMoMa	CDS	43648435	43648609	.	-	0	ID=cds-82389;Parent=PASSSERD02992.1;ae=false;de=true;minCov=422;pc=1
2	GeMoMa	CDS	43664094	43664209	.	-	2	ID=cds-82388;Parent=PASSSERD02992.1;ae=true;de=false;minCov=344;pc=1
2	GeMoMa	CDS	43666844	43666922	.	-	0	ID=cds-82387;Parent=PASSSERD02992.1;ae=true;de=true;minCov=306;pc=1
2	GeMoMa	CDS	43678746	43679011	.	-	2	ID=cds-82386;Parent=PASSSERD02992.1;ae=false;de=true;minCov=333;pc=1
2	GeMoMa	CDS	43713489	43713611	.	-	2	ID=cds-82385;Parent=PASSSERD02992.1;ae=false;de=false;minCov=432;pc=1
2	GeMoMa	CDS	43813791	43813863	.	-	0	ID=cds-82384;Parent=PASSSERD02992.1;de=false;minCov=445;pc=1
2	AnnotationFinalizer_	five_prime_UTR	43813864	43814930	.	-	.	ID=five_prime_utr-10515;Parent=PASSSERD02992.1
2	AnnotationFinalizer_	three_prime_UTR	43372680	43373611	.	-	.	ID=three_prime_utr-8831;Parent=PASSSERD02992.1
2	GeMoMa	mRNA	43372680	43814930	7790	-	.	ID=PASSSERD02992.2;Parent=PASSSERD02992;aa=1464;alternative="montanus_gene-PTPRM,onychos_gene-PTPRM,pyrgi_gene-PTPRM";avgCov=583.5924;bestScore=7790;ce=33;evidence=4;iAA=1;lpm=1464;maxGap=0;maxScore=7790;minCov=27;minSplitReads=0;nps=0;oldID=passerold_transcript:ENSPDOT00000016410_R0;pAA=1;prediction=0;raa=1464;rce=33;ref-gene=passerold_gene:ENSPDOG00000010836;start=M;stop=*;sumWeight=3.6;tae=0.7188;tde=0.7812;tie=0.7188;tpc=1
2	GeMoMa	exon	43372680	43373665	.	-	.	ID=nbis-exon-90281;Parent=PASSSERD02992.2;de=false;minCov=445;pc=1
2	GeMoMa	exon	43377981	43378116	.	-	.	ID=nbis-exon-90282;Parent=PASSSERD02992.2;de=false;minCov=445;pc=1
2	GeMoMa	exon	43380187	43380350	.	-	.	ID=nbis-exon-90283;Parent=PASSSERD02992.2;de=false;minCov=445;pc=1
2	GeMoMa	exon	43382107	43382232	.	-	.	ID=nbis-exon-90284;Parent=PASSSERD02992.2;de=false;minCov=445;pc=1
2	GeMoMa	exon	43385297	43385428	.	-	.	ID=nbis-exon-90285;Parent=PASSSERD02992.2;de=false;minCov=445;pc=1
2	GeMoMa	exon	43388205	43388378	.	-	.	ID=nbis-exon-90286;Parent=PASSSERD02992.2;de=false;minCov=445;pc=1
2	GeMoMa	exon	43388842	43388991	.	-	.	ID=nbis-exon-90287;Parent=PASSSERD02992.2;de=false;minCov=445;pc=1
2	GeMoMa	exon	43389562	43389697	.	-	.	ID=nbis-exon-90288;Parent=PASSSERD02992.2;de=false;minCov=445;pc=1
2	GeMoMa	exon	43390027	43390181	.	-	.	ID=nbis-exon-90289;Parent=PASSSERD02992.2;de=false;minCov=445;pc=1
2	GeMoMa	exon	43394472	43394588	.	-	.	ID=nbis-exon-90290;Parent=PASSSERD02992.2;de=false;minCov=445;pc=1
2	GeMoMa	exon	43406734	43406831	.	-	.	ID=nbis-exon-90291;Parent=PASSSERD02992.2;de=false;minCov=445;pc=1
2	GeMoMa	exon	43425257	43425293	.	-	.	ID=nbis-exon-90292;Parent=PASSSERD02992.2;de=false;minCov=445;pc=1
2	GeMoMa	exon	43428067	43428143	.	-	.	ID=nbis-exon-90293;Parent=PASSSERD02992.2;de=false;minCov=445;pc=1
2	GeMoMa	exon	43434102	43434189	.	-	.	ID=nbis-exon-90294;Parent=PASSSERD02992.2;de=false;minCov=445;pc=1
2	GeMoMa	exon	43459160	43459347	.	-	.	ID=nbis-exon-90295;Parent=PASSSERD02992.2;de=false;minCov=445;pc=1
2	GeMoMa	exon	43460108	43460119	.	-	.	ID=nbis-exon-90296;Parent=PASSSERD02992.2;de=false;minCov=445;pc=1
2	GeMoMa	exon	43463829	43463855	.	-	.	ID=nbis-exon-90297;Parent=PASSSERD02992.2;de=false;minCov=445;pc=1
2	GeMoMa	exon	43464083	43464157	.	-	.	ID=nbis-exon-90298;Parent=PASSSERD02992.2;de=false;minCov=445;pc=1
2	GeMoMa	exon	43466774	43466925	.	-	.	ID=nbis-exon-90299;Parent=PASSSERD02992.2;de=false;minCov=445;pc=1
2	GeMoMa	exon	43524725	43524857	.	-	.	ID=nbis-exon-90300;Parent=PASSSERD02992.2;de=false;minCov=445;pc=1
2	GeMoMa	exon	43547612	43547648	.	-	.	ID=nbis-exon-90301;Parent=PASSSERD02992.2;de=false;minCov=445;pc=1
2	GeMoMa	exon	43548777	43549050	.	-	.	ID=nbis-exon-90302;Parent=PASSSERD02992.2;de=false;minCov=445;pc=1
2	GeMoMa	exon	43575473	43575575	.	-	.	ID=nbis-exon-90303;Parent=PASSSERD02992.2;de=false;minCov=445;pc=1
2	GeMoMa	exon	43579286	43579487	.	-	.	ID=nbis-exon-90304;Parent=PASSSERD02992.2;de=false;minCov=445;pc=1
2	GeMoMa	exon	43581766	43581875	.	-	.	ID=nbis-exon-90305;Parent=PASSSERD02992.2;de=false;minCov=445;pc=1
2	GeMoMa	exon	43584950	43585258	.	-	.	ID=nbis-exon-90306;Parent=PASSSERD02992.2;de=false;minCov=445;pc=1
2	GeMoMa	exon	43640502	43640795	.	-	.	ID=nbis-exon-90307;Parent=PASSSERD02992.2;de=false;minCov=445;pc=1
2	GeMoMa	exon	43648435	43648609	.	-	.	ID=nbis-exon-90308;Parent=PASSSERD02992.2;de=false;minCov=445;pc=1
2	GeMoMa	exon	43664094	43664209	.	-	.	ID=nbis-exon-90309;Parent=PASSSERD02992.2;de=false;minCov=445;pc=1
2	GeMoMa	exon	43666844	43666922	.	-	.	ID=nbis-exon-90310;Parent=PASSSERD02992.2;de=false;minCov=445;pc=1
2	GeMoMa	exon	43678746	43679011	.	-	.	ID=nbis-exon-90311;Parent=PASSSERD02992.2;de=false;minCov=445;pc=1
2	GeMoMa	exon	43713489	43713611	.	-	.	ID=nbis-exon-90312;Parent=PASSSERD02992.2;de=false;minCov=445;pc=1
2	GeMoMa	exon	43813791	43814930	.	-	.	ID=nbis-exon-90313;Parent=PASSSERD02992.2;de=false;minCov=445;pc=1
2	GeMoMa	CDS	43373612	43373665	.	-	0	ID=cds-82450;Parent=PASSSERD02992.2;ae=true;minCov=1444;pc=1
2	GeMoMa	CDS	43377981	43378116	.	-	1	ID=cds-82449;Parent=PASSSERD02992.2;ae=true;de=true;minCov=1142;pc=1
2	GeMoMa	CDS	43380187	43380350	.	-	0	ID=cds-82448;Parent=PASSSERD02992.2;ae=true;de=true;minCov=815;pc=1
2	GeMoMa	CDS	43382107	43382232	.	-	0	ID=cds-82447;Parent=PASSSERD02992.2;ae=true;de=true;minCov=686;pc=1
2	GeMoMa	CDS	43385297	43385428	.	-	0	ID=cds-82446;Parent=PASSSERD02992.2;ae=true;de=true;minCov=624;pc=1
2	GeMoMa	CDS	43388205	43388378	.	-	0	ID=cds-82445;Parent=PASSSERD02992.2;ae=true;de=true;minCov=717;pc=1
2	GeMoMa	CDS	43388842	43388991	.	-	0	ID=cds-82444;Parent=PASSSERD02992.2;ae=true;de=true;minCov=730;pc=1
2	GeMoMa	CDS	43389562	43389697	.	-	1	ID=cds-82443;Parent=PASSSERD02992.2;ae=true;de=true;minCov=609;pc=1
2	GeMoMa	CDS	43390027	43390181	.	-	0	ID=cds-82442;Parent=PASSSERD02992.2;ae=true;de=true;minCov=620;pc=1
2	GeMoMa	CDS	43394472	43394588	.	-	0	ID=cds-82441;Parent=PASSSERD02992.2;ae=true;de=true;minCov=442;pc=1
2	GeMoMa	CDS	43406734	43406831	.	-	2	ID=cds-82440;Parent=PASSSERD02992.2;ae=false;de=true;minCov=421;pc=1
2	GeMoMa	CDS	43425257	43425293	.	-	0	ID=cds-82439;Parent=PASSSERD02992.2;ae=true;de=false;minCov=421;pc=1
2	GeMoMa	CDS	43428067	43428143	.	-	2	ID=cds-82438;Parent=PASSSERD02992.2;ae=true;de=true;minCov=379;pc=1
2	GeMoMa	CDS	43434102	43434189	.	-	0	ID=cds-82437;Parent=PASSSERD02992.2;ae=false;de=true;minCov=352;pc=1
2	GeMoMa	CDS	43459160	43459347	.	-	2	ID=cds-82436;Parent=PASSSERD02992.2;ae=true;de=false;minCov=396;pc=1
2	GeMoMa	CDS	43460108	43460119	.	-	2	ID=cds-82435;Parent=PASSSERD02992.2;ae=true;de=true;minCov=27;pc=1
2	GeMoMa	CDS	43463829	43463855	.	-	2	ID=cds-82434;Parent=PASSSERD02992.2;ae=true;de=true;minCov=138;pc=1
2	GeMoMa	CDS	43464083	43464157	.	-	2	ID=cds-82433;Parent=PASSSERD02992.2;ae=true;de=true;minCov=277;pc=1
2	GeMoMa	CDS	43466774	43466925	.	-	1	ID=cds-82432;Parent=PASSSERD02992.2;ae=false;de=true;minCov=447;pc=1
2	GeMoMa	CDS	43524725	43524857	.	-	2	ID=cds-82431;Parent=PASSSERD02992.2;ae=false;de=true;minCov=380;pc=1
2	GeMoMa	CDS	43547612	43547648	.	-	0	ID=cds-82430;Parent=PASSSERD02992.2;ae=true;de=true;minCov=396;pc=1
2	GeMoMa	CDS	43548777	43549050	.	-	1	ID=cds-82429;Parent=PASSSERD02992.2;ae=false;de=true;minCov=405;pc=1
2	GeMoMa	CDS	43575473	43575575	.	-	2	ID=cds-82428;Parent=PASSSERD02992.2;ae=true;de=false;minCov=439;pc=1
2	GeMoMa	CDS	43579286	43579487	.	-	0	ID=cds-82427;Parent=PASSSERD02992.2;ae=true;de=true;minCov=460;pc=1
2	GeMoMa	CDS	43581766	43581875	.	-	2	ID=cds-82426;Parent=PASSSERD02992.2;ae=true;de=true;minCov=499;pc=1
2	GeMoMa	CDS	43584950	43585258	.	-	2	ID=cds-82425;Parent=PASSSERD02992.2;ae=false;de=true;minCov=426;pc=1
2	GeMoMa	CDS	43640502	43640795	.	-	2	ID=cds-82424;Parent=PASSSERD02992.2;ae=true;de=false;minCov=416;pc=1
2	GeMoMa	CDS	43648435	43648609	.	-	0	ID=cds-82423;Parent=PASSSERD02992.2;ae=false;de=true;minCov=422;pc=1
2	GeMoMa	CDS	43664094	43664209	.	-	2	ID=cds-82422;Parent=PASSSERD02992.2;ae=true;de=false;minCov=344;pc=1
2	GeMoMa	CDS	43666844	43666922	.	-	0	ID=cds-82421;Parent=PASSSERD02992.2;ae=true;de=true;minCov=306;pc=1
2	GeMoMa	CDS	43678746	43679011	.	-	2	ID=cds-82420;Parent=PASSSERD02992.2;ae=false;de=true;minCov=333;pc=1
2	GeMoMa	CDS	43713489	43713611	.	-	2	ID=cds-82419;Parent=PASSSERD02992.2;ae=false;de=false;minCov=432;pc=1
2	GeMoMa	CDS	43813791	43813863	.	-	0	ID=cds-82418;Parent=PASSSERD02992.2;de=false;minCov=445;pc=1
2	AnnotationFinalizer_	five_prime_UTR	43813864	43814930	.	-	.	ID=five_prime_utr-10516;Parent=PASSSERD02992.2
2	AnnotationFinalizer_	three_prime_UTR	43372680	43373611	.	-	.	ID=three_prime_utr-8832;Parent=PASSSERD02992.2
2	GeMoMa	mRNA	43372680	43814930	7827	-	.	ID=PASSSERD02992.4;Parent=PASSSERD02992;aa=1470;alternative="onychos_gene-PTPRM,pyrgi_gene-PTPRM";avgCov=581.3422;bestScore=7827;ce=33;evidence=3;iAA=1;lpm=1470;maxGap=0;maxScore=7827;minCov=28;minSplitReads=0;nps=0;oldID=passerold_transcript:ENSPDOT00000016363_R0;pAA=1;prediction=0;raa=1470;rce=33;ref-gene=passerold_gene:ENSPDOG00000010836;start=M;stop=*;sumWeight=2.8;tae=0.7188;tde=0.7812;tie=0.7188;tpc=1
2	GeMoMa	exon	43372680	43373665	.	-	.	ID=nbis-exon-90344;Parent=PASSSERD02992.4;de=false;minCov=445;pc=1
2	GeMoMa	exon	43377981	43378116	.	-	.	ID=nbis-exon-90345;Parent=PASSSERD02992.4;de=false;minCov=445;pc=1
2	GeMoMa	exon	43380187	43380350	.	-	.	ID=nbis-exon-90346;Parent=PASSSERD02992.4;de=false;minCov=445;pc=1
2	GeMoMa	exon	43382107	43382232	.	-	.	ID=nbis-exon-90347;Parent=PASSSERD02992.4;de=false;minCov=445;pc=1
2	GeMoMa	exon	43385297	43385428	.	-	.	ID=nbis-exon-90348;Parent=PASSSERD02992.4;de=false;minCov=445;pc=1
2	GeMoMa	exon	43388205	43388378	.	-	.	ID=nbis-exon-90349;Parent=PASSSERD02992.4;de=false;minCov=445;pc=1
2	GeMoMa	exon	43388842	43388991	.	-	.	ID=nbis-exon-90350;Parent=PASSSERD02992.4;de=false;minCov=445;pc=1
2	GeMoMa	exon	43389562	43389697	.	-	.	ID=nbis-exon-90351;Parent=PASSSERD02992.4;de=false;minCov=445;pc=1
2	GeMoMa	exon	43390027	43390181	.	-	.	ID=nbis-exon-90352;Parent=PASSSERD02992.4;de=false;minCov=445;pc=1
2	GeMoMa	exon	43394472	43394588	.	-	.	ID=nbis-exon-90353;Parent=PASSSERD02992.4;de=false;minCov=445;pc=1
2	GeMoMa	exon	43406734	43406831	.	-	.	ID=nbis-exon-90354;Parent=PASSSERD02992.4;de=false;minCov=445;pc=1
2	GeMoMa	exon	43425257	43425293	.	-	.	ID=nbis-exon-90355;Parent=PASSSERD02992.4;de=false;minCov=445;pc=1
2	GeMoMa	exon	43428067	43428143	.	-	.	ID=nbis-exon-90356;Parent=PASSSERD02992.4;de=false;minCov=445;pc=1
2	GeMoMa	exon	43434102	43434189	.	-	.	ID=nbis-exon-90357;Parent=PASSSERD02992.4;de=false;minCov=445;pc=1
2	GeMoMa	exon	43459160	43459347	.	-	.	ID=nbis-exon-90358;Parent=PASSSERD02992.4;de=false;minCov=445;pc=1
2	GeMoMa	exon	43463829	43463855	.	-	.	ID=nbis-exon-90359;Parent=PASSSERD02992.4;de=false;minCov=445;pc=1
2	GeMoMa	exon	43464083	43464157	.	-	.	ID=nbis-exon-90360;Parent=PASSSERD02992.4;de=false;minCov=445;pc=1
2	GeMoMa	exon	43466774	43466925	.	-	.	ID=nbis-exon-90361;Parent=PASSSERD02992.4;de=false;minCov=445;pc=1
2	GeMoMa	exon	43517807	43517836	.	-	.	ID=nbis-exon-90362;Parent=PASSSERD02992.4;de=false;minCov=445;pc=1
2	GeMoMa	exon	43524725	43524857	.	-	.	ID=nbis-exon-90363;Parent=PASSSERD02992.4;de=false;minCov=445;pc=1
2	GeMoMa	exon	43547612	43547648	.	-	.	ID=nbis-exon-90364;Parent=PASSSERD02992.4;de=false;minCov=445;pc=1
2	GeMoMa	exon	43548777	43549050	.	-	.	ID=nbis-exon-90365;Parent=PASSSERD02992.4;de=false;minCov=445;pc=1
2	GeMoMa	exon	43575473	43575575	.	-	.	ID=nbis-exon-90366;Parent=PASSSERD02992.4;de=false;minCov=445;pc=1
2	GeMoMa	exon	43579286	43579487	.	-	.	ID=nbis-exon-90367;Parent=PASSSERD02992.4;de=false;minCov=445;pc=1
2	GeMoMa	exon	43581766	43581875	.	-	.	ID=nbis-exon-90368;Parent=PASSSERD02992.4;de=false;minCov=445;pc=1
2	GeMoMa	exon	43584950	43585258	.	-	.	ID=nbis-exon-90369;Parent=PASSSERD02992.4;de=false;minCov=445;pc=1
2	GeMoMa	exon	43640502	43640795	.	-	.	ID=nbis-exon-90370;Parent=PASSSERD02992.4;de=false;minCov=445;pc=1
2	GeMoMa	exon	43648435	43648609	.	-	.	ID=nbis-exon-90371;Parent=PASSSERD02992.4;de=false;minCov=445;pc=1
2	GeMoMa	exon	43664094	43664209	.	-	.	ID=nbis-exon-90372;Parent=PASSSERD02992.4;de=false;minCov=445;pc=1
2	GeMoMa	exon	43666844	43666922	.	-	.	ID=nbis-exon-90373;Parent=PASSSERD02992.4;de=false;minCov=445;pc=1
2	GeMoMa	exon	43678746	43679011	.	-	.	ID=nbis-exon-90374;Parent=PASSSERD02992.4;de=false;minCov=445;pc=1
2	GeMoMa	exon	43713489	43713611	.	-	.	ID=nbis-exon-90375;Parent=PASSSERD02992.4;de=false;minCov=445;pc=1
2	GeMoMa	exon	43813791	43814930	.	-	.	ID=nbis-exon-90376;Parent=PASSSERD02992.4;de=false;minCov=445;pc=1
2	GeMoMa	CDS	43373612	43373665	.	-	0	ID=cds-82513;Parent=PASSSERD02992.4;ae=true;minCov=1444;pc=1
2	GeMoMa	CDS	43377981	43378116	.	-	1	ID=cds-82512;Parent=PASSSERD02992.4;ae=true;de=true;minCov=1142;pc=1
2	GeMoMa	CDS	43380187	43380350	.	-	0	ID=cds-82511;Parent=PASSSERD02992.4;ae=true;de=true;minCov=815;pc=1
2	GeMoMa	CDS	43382107	43382232	.	-	0	ID=cds-82510;Parent=PASSSERD02992.4;ae=true;de=true;minCov=686;pc=1
2	GeMoMa	CDS	43385297	43385428	.	-	0	ID=cds-82509;Parent=PASSSERD02992.4;ae=true;de=true;minCov=624;pc=1
2	GeMoMa	CDS	43388205	43388378	.	-	0	ID=cds-82508;Parent=PASSSERD02992.4;ae=true;de=true;minCov=717;pc=1
2	GeMoMa	CDS	43388842	43388991	.	-	0	ID=cds-82507;Parent=PASSSERD02992.4;ae=true;de=true;minCov=730;pc=1
2	GeMoMa	CDS	43389562	43389697	.	-	1	ID=cds-82506;Parent=PASSSERD02992.4;ae=true;de=true;minCov=609;pc=1
2	GeMoMa	CDS	43390027	43390181	.	-	0	ID=cds-82505;Parent=PASSSERD02992.4;ae=true;de=true;minCov=620;pc=1
2	GeMoMa	CDS	43394472	43394588	.	-	0	ID=cds-82504;Parent=PASSSERD02992.4;ae=true;de=true;minCov=442;pc=1
2	GeMoMa	CDS	43406734	43406831	.	-	2	ID=cds-82503;Parent=PASSSERD02992.4;ae=false;de=true;minCov=421;pc=1
2	GeMoMa	CDS	43425257	43425293	.	-	0	ID=cds-82502;Parent=PASSSERD02992.4;ae=true;de=false;minCov=421;pc=1
2	GeMoMa	CDS	43428067	43428143	.	-	2	ID=cds-82501;Parent=PASSSERD02992.4;ae=true;de=true;minCov=379;pc=1
2	GeMoMa	CDS	43434102	43434189	.	-	0	ID=cds-82500;Parent=PASSSERD02992.4;ae=false;de=true;minCov=352;pc=1
2	GeMoMa	CDS	43459160	43459347	.	-	2	ID=cds-82499;Parent=PASSSERD02992.4;ae=true;de=false;minCov=396;pc=1
2	GeMoMa	CDS	43463829	43463855	.	-	2	ID=cds-82498;Parent=PASSSERD02992.4;ae=true;de=true;minCov=138;pc=1
2	GeMoMa	CDS	43464083	43464157	.	-	2	ID=cds-82497;Parent=PASSSERD02992.4;ae=true;de=true;minCov=277;pc=1
2	GeMoMa	CDS	43466774	43466925	.	-	1	ID=cds-82496;Parent=PASSSERD02992.4;ae=false;de=true;minCov=447;pc=1
2	GeMoMa	CDS	43517807	43517836	.	-	1	ID=cds-82495;Parent=PASSSERD02992.4;ae=true;de=true;minCov=28;pc=1
2	GeMoMa	CDS	43524725	43524857	.	-	2	ID=cds-82494;Parent=PASSSERD02992.4;ae=false;de=true;minCov=380;pc=1
2	GeMoMa	CDS	43547612	43547648	.	-	0	ID=cds-82493;Parent=PASSSERD02992.4;ae=true;de=true;minCov=396;pc=1
2	GeMoMa	CDS	43548777	43549050	.	-	1	ID=cds-82492;Parent=PASSSERD02992.4;ae=false;de=true;minCov=405;pc=1
2	GeMoMa	CDS	43575473	43575575	.	-	2	ID=cds-82491;Parent=PASSSERD02992.4;ae=true;de=false;minCov=439;pc=1
2	GeMoMa	CDS	43579286	43579487	.	-	0	ID=cds-82490;Parent=PASSSERD02992.4;ae=true;de=true;minCov=460;pc=1
2	GeMoMa	CDS	43581766	43581875	.	-	2	ID=cds-82489;Parent=PASSSERD02992.4;ae=true;de=true;minCov=499;pc=1
2	GeMoMa	CDS	43584950	43585258	.	-	2	ID=cds-82488;Parent=PASSSERD02992.4;ae=false;de=true;minCov=426;pc=1
2	GeMoMa	CDS	43640502	43640795	.	-	2	ID=cds-82487;Parent=PASSSERD02992.4;ae=true;de=false;minCov=416;pc=1
2	GeMoMa	CDS	43648435	43648609	.	-	0	ID=cds-82486;Parent=PASSSERD02992.4;ae=false;de=true;minCov=422;pc=1
2	GeMoMa	CDS	43664094	43664209	.	-	2	ID=cds-82485;Parent=PASSSERD02992.4;ae=true;de=false;minCov=344;pc=1
2	GeMoMa	CDS	43666844	43666922	.	-	0	ID=cds-82484;Parent=PASSSERD02992.4;ae=true;de=true;minCov=306;pc=1
2	GeMoMa	CDS	43678746	43679011	.	-	2	ID=cds-82483;Parent=PASSSERD02992.4;ae=false;de=true;minCov=333;pc=1
2	GeMoMa	CDS	43713489	43713611	.	-	2	ID=cds-82482;Parent=PASSSERD02992.4;ae=false;de=false;minCov=432;pc=1
2	GeMoMa	CDS	43813791	43813863	.	-	0	ID=cds-82481;Parent=PASSSERD02992.4;de=false;minCov=445;pc=1
2	AnnotationFinalizer_	five_prime_UTR	43813864	43814930	.	-	.	ID=five_prime_utr-10517;Parent=PASSSERD02992.4
2	AnnotationFinalizer_	three_prime_UTR	43372680	43373611	.	-	.	ID=three_prime_utr-8834;Parent=PASSSERD02992.4
2	GeMoMa	mRNA	43372680	43814930	7711	-	.	ID=PASSSERD02992.5;Parent=PASSSERD02992;aa=1451;alternative="onychos_gene-PTPRM,pyrgi_gene-PTPRM";avgCov=587.8284;bestScore=7711;ce=31;evidence=3;iAA=0.9986;lpm=775;maxGap=0;maxScore=7719;minCov=277;minSplitReads=0;nps=0;oldID=montanus_rna-XM_039706013.1_R0;pAA=0.9993;prediction=0;raa=1451;rce=31;ref-gene=montanus_gene-PTPRM;start=M;stop=*;sumWeight=2.8;tae=0.7;tde=0.7667;tie=0.7;tpc=1
2	GeMoMa	exon	43372680	43373665	.	-	.	ID=nbis-exon-90377;Parent=PASSSERD02992.5;de=false;minCov=445;pc=1
2	GeMoMa	exon	43377981	43378116	.	-	.	ID=nbis-exon-90378;Parent=PASSSERD02992.5;de=false;minCov=445;pc=1
2	GeMoMa	exon	43380187	43380350	.	-	.	ID=nbis-exon-90379;Parent=PASSSERD02992.5;de=false;minCov=445;pc=1
2	GeMoMa	exon	43382107	43382232	.	-	.	ID=nbis-exon-90380;Parent=PASSSERD02992.5;de=false;minCov=445;pc=1
2	GeMoMa	exon	43385297	43385428	.	-	.	ID=nbis-exon-90381;Parent=PASSSERD02992.5;de=false;minCov=445;pc=1
2	GeMoMa	exon	43388205	43388378	.	-	.	ID=nbis-exon-90382;Parent=PASSSERD02992.5;de=false;minCov=445;pc=1
2	GeMoMa	exon	43388842	43388991	.	-	.	ID=nbis-exon-90383;Parent=PASSSERD02992.5;de=false;minCov=445;pc=1
2	GeMoMa	exon	43389562	43389697	.	-	.	ID=nbis-exon-90384;Parent=PASSSERD02992.5;de=false;minCov=445;pc=1
2	GeMoMa	exon	43390027	43390181	.	-	.	ID=nbis-exon-90385;Parent=PASSSERD02992.5;de=false;minCov=445;pc=1
2	GeMoMa	exon	43394472	43394588	.	-	.	ID=nbis-exon-90386;Parent=PASSSERD02992.5;de=false;minCov=445;pc=1
2	GeMoMa	exon	43406734	43406831	.	-	.	ID=nbis-exon-90387;Parent=PASSSERD02992.5;de=false;minCov=445;pc=1
2	GeMoMa	exon	43425257	43425293	.	-	.	ID=nbis-exon-90388;Parent=PASSSERD02992.5;de=false;minCov=445;pc=1
2	GeMoMa	exon	43428067	43428143	.	-	.	ID=nbis-exon-90389;Parent=PASSSERD02992.5;de=false;minCov=445;pc=1
2	GeMoMa	exon	43434102	43434189	.	-	.	ID=nbis-exon-90390;Parent=PASSSERD02992.5;de=false;minCov=445;pc=1
2	GeMoMa	exon	43459160	43459347	.	-	.	ID=nbis-exon-90391;Parent=PASSSERD02992.5;de=false;minCov=445;pc=1
2	GeMoMa	exon	43464083	43464157	.	-	.	ID=nbis-exon-90392;Parent=PASSSERD02992.5;de=false;minCov=445;pc=1
2	GeMoMa	exon	43466774	43466925	.	-	.	ID=nbis-exon-90393;Parent=PASSSERD02992.5;de=false;minCov=445;pc=1
2	GeMoMa	exon	43524725	43524857	.	-	.	ID=nbis-exon-90394;Parent=PASSSERD02992.5;de=false;minCov=445;pc=1
2	GeMoMa	exon	43547612	43547648	.	-	.	ID=nbis-exon-90395;Parent=PASSSERD02992.5;de=false;minCov=445;pc=1
2	GeMoMa	exon	43548777	43549050	.	-	.	ID=nbis-exon-90396;Parent=PASSSERD02992.5;de=false;minCov=445;pc=1
2	GeMoMa	exon	43575473	43575575	.	-	.	ID=nbis-exon-90397;Parent=PASSSERD02992.5;de=false;minCov=445;pc=1
2	GeMoMa	exon	43579286	43579487	.	-	.	ID=nbis-exon-90398;Parent=PASSSERD02992.5;de=false;minCov=445;pc=1
2	GeMoMa	exon	43581766	43581875	.	-	.	ID=nbis-exon-90399;Parent=PASSSERD02992.5;de=false;minCov=445;pc=1
2	GeMoMa	exon	43584950	43585258	.	-	.	ID=nbis-exon-90400;Parent=PASSSERD02992.5;de=false;minCov=445;pc=1
2	GeMoMa	exon	43640502	43640795	.	-	.	ID=nbis-exon-90401;Parent=PASSSERD02992.5;de=false;minCov=445;pc=1
2	GeMoMa	exon	43648435	43648609	.	-	.	ID=nbis-exon-90402;Parent=PASSSERD02992.5;de=false;minCov=445;pc=1
2	GeMoMa	exon	43664094	43664209	.	-	.	ID=nbis-exon-90403;Parent=PASSSERD02992.5;de=false;minCov=445;pc=1
2	GeMoMa	exon	43666844	43666922	.	-	.	ID=nbis-exon-90404;Parent=PASSSERD02992.5;de=false;minCov=445;pc=1
2	GeMoMa	exon	43678746	43679011	.	-	.	ID=nbis-exon-90405;Parent=PASSSERD02992.5;de=false;minCov=445;pc=1
2	GeMoMa	exon	43713489	43713611	.	-	.	ID=nbis-exon-90406;Parent=PASSSERD02992.5;de=false;minCov=445;pc=1
2	GeMoMa	exon	43813791	43814930	.	-	.	ID=nbis-exon-90407;Parent=PASSSERD02992.5;de=false;minCov=445;pc=1
2	GeMoMa	CDS	43373612	43373665	.	-	0	ID=cds-82544;Parent=PASSSERD02992.5;ae=true;minCov=1444;pc=1
2	GeMoMa	CDS	43377981	43378116	.	-	1	ID=cds-82543;Parent=PASSSERD02992.5;ae=true;de=true;minCov=1142;pc=1
2	GeMoMa	CDS	43380187	43380350	.	-	0	ID=cds-82542;Parent=PASSSERD02992.5;ae=true;de=true;minCov=815;pc=1
2	GeMoMa	CDS	43382107	43382232	.	-	0	ID=cds-82541;Parent=PASSSERD02992.5;ae=true;de=true;minCov=686;pc=1
2	GeMoMa	CDS	43385297	43385428	.	-	0	ID=cds-82540;Parent=PASSSERD02992.5;ae=true;de=true;minCov=624;pc=1
2	GeMoMa	CDS	43388205	43388378	.	-	0	ID=cds-82539;Parent=PASSSERD02992.5;ae=true;de=true;minCov=717;pc=1
2	GeMoMa	CDS	43388842	43388991	.	-	0	ID=cds-82538;Parent=PASSSERD02992.5;ae=true;de=true;minCov=730;pc=1
2	GeMoMa	CDS	43389562	43389697	.	-	1	ID=cds-82537;Parent=PASSSERD02992.5;ae=true;de=true;minCov=609;pc=1
2	GeMoMa	CDS	43390027	43390181	.	-	0	ID=cds-82536;Parent=PASSSERD02992.5;ae=true;de=true;minCov=620;pc=1
2	GeMoMa	CDS	43394472	43394588	.	-	0	ID=cds-82535;Parent=PASSSERD02992.5;ae=true;de=true;minCov=442;pc=1
2	GeMoMa	CDS	43406734	43406831	.	-	2	ID=cds-82534;Parent=PASSSERD02992.5;ae=false;de=true;minCov=421;pc=1
2	GeMoMa	CDS	43425257	43425293	.	-	0	ID=cds-82533;Parent=PASSSERD02992.5;ae=true;de=false;minCov=421;pc=1
2	GeMoMa	CDS	43428067	43428143	.	-	2	ID=cds-82532;Parent=PASSSERD02992.5;ae=true;de=true;minCov=379;pc=1
2	GeMoMa	CDS	43434102	43434189	.	-	0	ID=cds-82531;Parent=PASSSERD02992.5;ae=false;de=true;minCov=352;pc=1
2	GeMoMa	CDS	43459160	43459347	.	-	2	ID=cds-82530;Parent=PASSSERD02992.5;ae=true;de=false;minCov=396;pc=1
2	GeMoMa	CDS	43464083	43464157	.	-	2	ID=cds-82529;Parent=PASSSERD02992.5;ae=true;de=true;minCov=277;pc=1
2	GeMoMa	CDS	43466774	43466925	.	-	1	ID=cds-82528;Parent=PASSSERD02992.5;ae=false;de=true;minCov=447;pc=1
2	GeMoMa	CDS	43524725	43524857	.	-	2	ID=cds-82527;Parent=PASSSERD02992.5;ae=false;de=true;minCov=380;pc=1
2	GeMoMa	CDS	43547612	43547648	.	-	0	ID=cds-82526;Parent=PASSSERD02992.5;ae=true;de=true;minCov=396;pc=1
2	GeMoMa	CDS	43548777	43549050	.	-	1	ID=cds-82525;Parent=PASSSERD02992.5;ae=false;de=true;minCov=405;pc=1
2	GeMoMa	CDS	43575473	43575575	.	-	2	ID=cds-82524;Parent=PASSSERD02992.5;ae=true;de=false;minCov=439;pc=1
2	GeMoMa	CDS	43579286	43579487	.	-	0	ID=cds-82523;Parent=PASSSERD02992.5;ae=true;de=true;minCov=460;pc=1
2	GeMoMa	CDS	43581766	43581875	.	-	2	ID=cds-82522;Parent=PASSSERD02992.5;ae=true;de=true;minCov=499;pc=1
2	GeMoMa	CDS	43584950	43585258	.	-	2	ID=cds-82521;Parent=PASSSERD02992.5;ae=false;de=true;minCov=426;pc=1
2	GeMoMa	CDS	43640502	43640795	.	-	2	ID=cds-82520;Parent=PASSSERD02992.5;ae=true;de=false;minCov=416;pc=1
2	GeMoMa	CDS	43648435	43648609	.	-	0	ID=cds-82519;Parent=PASSSERD02992.5;ae=false;de=true;minCov=422;pc=1
2	GeMoMa	CDS	43664094	43664209	.	-	2	ID=cds-82518;Parent=PASSSERD02992.5;ae=true;de=false;minCov=344;pc=1
2	GeMoMa	CDS	43666844	43666922	.	-	0	ID=cds-82517;Parent=PASSSERD02992.5;ae=true;de=true;minCov=306;pc=1
2	GeMoMa	CDS	43678746	43679011	.	-	2	ID=cds-82516;Parent=PASSSERD02992.5;ae=false;de=true;minCov=333;pc=1
2	GeMoMa	CDS	43713489	43713611	.	-	2	ID=cds-82515;Parent=PASSSERD02992.5;ae=false;de=false;minCov=432;pc=1
2	GeMoMa	CDS	43813791	43813863	.	-	0	ID=cds-82514;Parent=PASSSERD02992.5;de=false;minCov=445;pc=1
2	AnnotationFinalizer_	five_prime_UTR	43813864	43814930	.	-	.	ID=five_prime_utr-10518;Parent=PASSSERD02992.5
2	AnnotationFinalizer_	three_prime_UTR	43372680	43373611	.	-	.	ID=three_prime_utr-8835;Parent=PASSSERD02992.5
2	GeMoMa	mRNA	43372680	43814930	7584	-	.	ID=PASSSERD02992.6;Parent=PASSSERD02992;aa=1426;alternative="onychos_gene-PTPRM,pyrgi_gene-PTPRM";avgCov=592.4074;bestScore=7584;ce=30;evidence=3;iAA=0.9986;lpm=750;maxGap=0;maxScore=7592;minCov=306;minSplitReads=0;nps=0;oldID=montanus_rna-XM_039706015.1_R0;pAA=0.9993;prediction=0;raa=1426;rce=30;ref-gene=montanus_gene-PTPRM;start=M;stop=*;sumWeight=2.8;tae=0.6897;tde=0.7586;tie=0.6897;tpc=1
2	GeMoMa	exon	43372680	43373665	.	-	.	ID=nbis-exon-90408;Parent=PASSSERD02992.6;de=false;minCov=445;pc=1
2	GeMoMa	exon	43377981	43378116	.	-	.	ID=nbis-exon-90409;Parent=PASSSERD02992.6;de=false;minCov=445;pc=1
2	GeMoMa	exon	43380187	43380350	.	-	.	ID=nbis-exon-90410;Parent=PASSSERD02992.6;de=false;minCov=445;pc=1
2	GeMoMa	exon	43382107	43382232	.	-	.	ID=nbis-exon-90411;Parent=PASSSERD02992.6;de=false;minCov=445;pc=1
2	GeMoMa	exon	43385297	43385428	.	-	.	ID=nbis-exon-90412;Parent=PASSSERD02992.6;de=false;minCov=445;pc=1
2	GeMoMa	exon	43388205	43388378	.	-	.	ID=nbis-exon-90413;Parent=PASSSERD02992.6;de=false;minCov=445;pc=1
2	GeMoMa	exon	43388842	43388991	.	-	.	ID=nbis-exon-90414;Parent=PASSSERD02992.6;de=false;minCov=445;pc=1
2	GeMoMa	exon	43389562	43389697	.	-	.	ID=nbis-exon-90415;Parent=PASSSERD02992.6;de=false;minCov=445;pc=1
2	GeMoMa	exon	43390027	43390181	.	-	.	ID=nbis-exon-90416;Parent=PASSSERD02992.6;de=false;minCov=445;pc=1
2	GeMoMa	exon	43394472	43394588	.	-	.	ID=nbis-exon-90417;Parent=PASSSERD02992.6;de=false;minCov=445;pc=1
2	GeMoMa	exon	43406734	43406831	.	-	.	ID=nbis-exon-90418;Parent=PASSSERD02992.6;de=false;minCov=445;pc=1
2	GeMoMa	exon	43425257	43425293	.	-	.	ID=nbis-exon-90419;Parent=PASSSERD02992.6;de=false;minCov=445;pc=1
2	GeMoMa	exon	43428067	43428143	.	-	.	ID=nbis-exon-90420;Parent=PASSSERD02992.6;de=false;minCov=445;pc=1
2	GeMoMa	exon	43434102	43434189	.	-	.	ID=nbis-exon-90421;Parent=PASSSERD02992.6;de=false;minCov=445;pc=1
2	GeMoMa	exon	43459160	43459347	.	-	.	ID=nbis-exon-90422;Parent=PASSSERD02992.6;de=false;minCov=445;pc=1
2	GeMoMa	exon	43466774	43466925	.	-	.	ID=nbis-exon-90423;Parent=PASSSERD02992.6;de=false;minCov=445;pc=1
2	GeMoMa	exon	43524725	43524857	.	-	.	ID=nbis-exon-90424;Parent=PASSSERD02992.6;de=false;minCov=445;pc=1
2	GeMoMa	exon	43547612	43547648	.	-	.	ID=nbis-exon-90425;Parent=PASSSERD02992.6;de=false;minCov=445;pc=1
2	GeMoMa	exon	43548777	43549050	.	-	.	ID=nbis-exon-90426;Parent=PASSSERD02992.6;de=false;minCov=445;pc=1
2	GeMoMa	exon	43575473	43575575	.	-	.	ID=nbis-exon-90427;Parent=PASSSERD02992.6;de=false;minCov=445;pc=1
2	GeMoMa	exon	43579286	43579487	.	-	.	ID=nbis-exon-90428;Parent=PASSSERD02992.6;de=false;minCov=445;pc=1
2	GeMoMa	exon	43581766	43581875	.	-	.	ID=nbis-exon-90429;Parent=PASSSERD02992.6;de=false;minCov=445;pc=1
2	GeMoMa	exon	43584950	43585258	.	-	.	ID=nbis-exon-90430;Parent=PASSSERD02992.6;de=false;minCov=445;pc=1
2	GeMoMa	exon	43640502	43640795	.	-	.	ID=nbis-exon-90431;Parent=PASSSERD02992.6;de=false;minCov=445;pc=1
2	GeMoMa	exon	43648435	43648609	.	-	.	ID=nbis-exon-90432;Parent=PASSSERD02992.6;de=false;minCov=445;pc=1
2	GeMoMa	exon	43664094	43664209	.	-	.	ID=nbis-exon-90433;Parent=PASSSERD02992.6;de=false;minCov=445;pc=1
2	GeMoMa	exon	43666844	43666922	.	-	.	ID=nbis-exon-90434;Parent=PASSSERD02992.6;de=false;minCov=445;pc=1
2	GeMoMa	exon	43678746	43679011	.	-	.	ID=nbis-exon-90435;Parent=PASSSERD02992.6;de=false;minCov=445;pc=1
2	GeMoMa	exon	43713489	43713611	.	-	.	ID=nbis-exon-90436;Parent=PASSSERD02992.6;de=false;minCov=445;pc=1
2	GeMoMa	exon	43813791	43814930	.	-	.	ID=nbis-exon-90437;Parent=PASSSERD02992.6;de=false;minCov=445;pc=1
2	GeMoMa	CDS	43373612	43373665	.	-	0	ID=cds-82574;Parent=PASSSERD02992.6;ae=true;minCov=1444;pc=1
2	GeMoMa	CDS	43377981	43378116	.	-	1	ID=cds-82573;Parent=PASSSERD02992.6;ae=true;de=true;minCov=1142;pc=1
2	GeMoMa	CDS	43380187	43380350	.	-	0	ID=cds-82572;Parent=PASSSERD02992.6;ae=true;de=true;minCov=815;pc=1
2	GeMoMa	CDS	43382107	43382232	.	-	0	ID=cds-82571;Parent=PASSSERD02992.6;ae=true;de=true;minCov=686;pc=1
2	GeMoMa	CDS	43385297	43385428	.	-	0	ID=cds-82570;Parent=PASSSERD02992.6;ae=true;de=true;minCov=624;pc=1
2	GeMoMa	CDS	43388205	43388378	.	-	0	ID=cds-82569;Parent=PASSSERD02992.6;ae=true;de=true;minCov=717;pc=1
2	GeMoMa	CDS	43388842	43388991	.	-	0	ID=cds-82568;Parent=PASSSERD02992.6;ae=true;de=true;minCov=730;pc=1
2	GeMoMa	CDS	43389562	43389697	.	-	1	ID=cds-82567;Parent=PASSSERD02992.6;ae=true;de=true;minCov=609;pc=1
2	GeMoMa	CDS	43390027	43390181	.	-	0	ID=cds-82566;Parent=PASSSERD02992.6;ae=true;de=true;minCov=620;pc=1
2	GeMoMa	CDS	43394472	43394588	.	-	0	ID=cds-82565;Parent=PASSSERD02992.6;ae=true;de=true;minCov=442;pc=1
2	GeMoMa	CDS	43406734	43406831	.	-	2	ID=cds-82564;Parent=PASSSERD02992.6;ae=false;de=true;minCov=421;pc=1
2	GeMoMa	CDS	43425257	43425293	.	-	0	ID=cds-82563;Parent=PASSSERD02992.6;ae=true;de=false;minCov=421;pc=1
2	GeMoMa	CDS	43428067	43428143	.	-	2	ID=cds-82562;Parent=PASSSERD02992.6;ae=true;de=true;minCov=379;pc=1
2	GeMoMa	CDS	43434102	43434189	.	-	0	ID=cds-82561;Parent=PASSSERD02992.6;ae=false;de=true;minCov=352;pc=1
2	GeMoMa	CDS	43459160	43459347	.	-	2	ID=cds-82560;Parent=PASSSERD02992.6;ae=true;de=false;minCov=396;pc=1
2	GeMoMa	CDS	43466774	43466925	.	-	1	ID=cds-82559;Parent=PASSSERD02992.6;ae=false;de=true;minCov=447;pc=1
2	GeMoMa	CDS	43524725	43524857	.	-	2	ID=cds-82558;Parent=PASSSERD02992.6;ae=false;de=true;minCov=380;pc=1
2	GeMoMa	CDS	43547612	43547648	.	-	0	ID=cds-82557;Parent=PASSSERD02992.6;ae=true;de=true;minCov=396;pc=1
2	GeMoMa	CDS	43548777	43549050	.	-	1	ID=cds-82556;Parent=PASSSERD02992.6;ae=false;de=true;minCov=405;pc=1
2	GeMoMa	CDS	43575473	43575575	.	-	2	ID=cds-82555;Parent=PASSSERD02992.6;ae=true;de=false;minCov=439;pc=1
2	GeMoMa	CDS	43579286	43579487	.	-	0	ID=cds-82554;Parent=PASSSERD02992.6;ae=true;de=true;minCov=460;pc=1
2	GeMoMa	CDS	43581766	43581875	.	-	2	ID=cds-82553;Parent=PASSSERD02992.6;ae=true;de=true;minCov=499;pc=1
2	GeMoMa	CDS	43584950	43585258	.	-	2	ID=cds-82552;Parent=PASSSERD02992.6;ae=false;de=true;minCov=426;pc=1
2	GeMoMa	CDS	43640502	43640795	.	-	2	ID=cds-82551;Parent=PASSSERD02992.6;ae=true;de=false;minCov=416;pc=1
2	GeMoMa	CDS	43648435	43648609	.	-	0	ID=cds-82550;Parent=PASSSERD02992.6;ae=false;de=true;minCov=422;pc=1
2	GeMoMa	CDS	43664094	43664209	.	-	2	ID=cds-82549;Parent=PASSSERD02992.6;ae=true;de=false;minCov=344;pc=1
2	GeMoMa	CDS	43666844	43666922	.	-	0	ID=cds-82548;Parent=PASSSERD02992.6;ae=true;de=true;minCov=306;pc=1
2	GeMoMa	CDS	43678746	43679011	.	-	2	ID=cds-82547;Parent=PASSSERD02992.6;ae=false;de=true;minCov=333;pc=1
2	GeMoMa	CDS	43713489	43713611	.	-	2	ID=cds-82546;Parent=PASSSERD02992.6;ae=false;de=false;minCov=432;pc=1
2	GeMoMa	CDS	43813791	43813863	.	-	0	ID=cds-82545;Parent=PASSSERD02992.6;de=false;minCov=445;pc=1
2	AnnotationFinalizer_	five_prime_UTR	43813864	43814930	.	-	.	ID=five_prime_utr-10519;Parent=PASSSERD02992.6
2	AnnotationFinalizer_	three_prime_UTR	43372680	43373611	.	-	.	ID=three_prime_utr-8836;Parent=PASSSERD02992.6
2	GeMoMa	mRNA	43372680	43814930	7769	-	.	ID=PASSSERD02992.8;Parent=PASSSERD02992;aa=1461;alternative="pyrgi_gene-PTPRM";avgCov=584.0189;bestScore=7769;ce=32;evidence=2;iAA=0.9979;lpm=791;maxGap=0;maxScore=7779;minCov=28;minSplitReads=0;nps=0;oldID=onychos_rna-XM_041399231.1_R0;pAA=0.9979;prediction=0;raa=1461;rce=32;ref-gene=onychos_gene-PTPRM;start=M;stop=*;sumWeight=2.0;tae=0.7097;tde=0.7742;tie=0.7097;tpc=1
2	GeMoMa	exon	43372680	43373665	.	-	.	ID=nbis-exon-90469;Parent=PASSSERD02992.8;de=false;minCov=445;pc=1
2	GeMoMa	exon	43377981	43378116	.	-	.	ID=nbis-exon-90470;Parent=PASSSERD02992.8;de=false;minCov=445;pc=1
2	GeMoMa	exon	43380187	43380350	.	-	.	ID=nbis-exon-90471;Parent=PASSSERD02992.8;de=false;minCov=445;pc=1
2	GeMoMa	exon	43382107	43382232	.	-	.	ID=nbis-exon-90472;Parent=PASSSERD02992.8;de=false;minCov=445;pc=1
2	GeMoMa	exon	43385297	43385428	.	-	.	ID=nbis-exon-90473;Parent=PASSSERD02992.8;de=false;minCov=445;pc=1
2	GeMoMa	exon	43388205	43388378	.	-	.	ID=nbis-exon-90474;Parent=PASSSERD02992.8;de=false;minCov=445;pc=1
2	GeMoMa	exon	43388842	43388991	.	-	.	ID=nbis-exon-90475;Parent=PASSSERD02992.8;de=false;minCov=445;pc=1
2	GeMoMa	exon	43389562	43389697	.	-	.	ID=nbis-exon-90476;Parent=PASSSERD02992.8;de=false;minCov=445;pc=1
2	GeMoMa	exon	43390027	43390181	.	-	.	ID=nbis-exon-90477;Parent=PASSSERD02992.8;de=false;minCov=445;pc=1
2	GeMoMa	exon	43394472	43394588	.	-	.	ID=nbis-exon-90478;Parent=PASSSERD02992.8;de=false;minCov=445;pc=1
2	GeMoMa	exon	43406734	43406831	.	-	.	ID=nbis-exon-90479;Parent=PASSSERD02992.8;de=false;minCov=445;pc=1
2	GeMoMa	exon	43425257	43425293	.	-	.	ID=nbis-exon-90480;Parent=PASSSERD02992.8;de=false;minCov=445;pc=1
2	GeMoMa	exon	43428067	43428143	.	-	.	ID=nbis-exon-90481;Parent=PASSSERD02992.8;de=false;minCov=445;pc=1
2	GeMoMa	exon	43434102	43434189	.	-	.	ID=nbis-exon-90482;Parent=PASSSERD02992.8;de=false;minCov=445;pc=1
2	GeMoMa	exon	43459160	43459347	.	-	.	ID=nbis-exon-90483;Parent=PASSSERD02992.8;de=false;minCov=445;pc=1
2	GeMoMa	exon	43464083	43464157	.	-	.	ID=nbis-exon-90484;Parent=PASSSERD02992.8;de=false;minCov=445;pc=1
2	GeMoMa	exon	43466774	43466925	.	-	.	ID=nbis-exon-90485;Parent=PASSSERD02992.8;de=false;minCov=445;pc=1
2	GeMoMa	exon	43517807	43517836	.	-	.	ID=nbis-exon-90486;Parent=PASSSERD02992.8;de=false;minCov=445;pc=1
2	GeMoMa	exon	43524725	43524857	.	-	.	ID=nbis-exon-90487;Parent=PASSSERD02992.8;de=false;minCov=445;pc=1
2	GeMoMa	exon	43547612	43547648	.	-	.	ID=nbis-exon-90488;Parent=PASSSERD02992.8;de=false;minCov=445;pc=1
2	GeMoMa	exon	43548777	43549050	.	-	.	ID=nbis-exon-90489;Parent=PASSSERD02992.8;de=false;minCov=445;pc=1
2	GeMoMa	exon	43575473	43575575	.	-	.	ID=nbis-exon-90490;Parent=PASSSERD02992.8;de=false;minCov=445;pc=1
2	GeMoMa	exon	43579286	43579487	.	-	.	ID=nbis-exon-90491;Parent=PASSSERD02992.8;de=false;minCov=445;pc=1
2	GeMoMa	exon	43581766	43581875	.	-	.	ID=nbis-exon-90492;Parent=PASSSERD02992.8;de=false;minCov=445;pc=1
2	GeMoMa	exon	43584950	43585258	.	-	.	ID=nbis-exon-90493;Parent=PASSSERD02992.8;de=false;minCov=445;pc=1
2	GeMoMa	exon	43640502	43640795	.	-	.	ID=nbis-exon-90494;Parent=PASSSERD02992.8;de=false;minCov=445;pc=1
2	GeMoMa	exon	43648435	43648609	.	-	.	ID=nbis-exon-90495;Parent=PASSSERD02992.8;de=false;minCov=445;pc=1
2	GeMoMa	exon	43664094	43664209	.	-	.	ID=nbis-exon-90496;Parent=PASSSERD02992.8;de=false;minCov=445;pc=1
2	GeMoMa	exon	43666844	43666922	.	-	.	ID=nbis-exon-90497;Parent=PASSSERD02992.8;de=false;minCov=445;pc=1
2	GeMoMa	exon	43678746	43679011	.	-	.	ID=nbis-exon-90498;Parent=PASSSERD02992.8;de=false;minCov=445;pc=1
2	GeMoMa	exon	43713489	43713611	.	-	.	ID=nbis-exon-90499;Parent=PASSSERD02992.8;de=false;minCov=445;pc=1
2	GeMoMa	exon	43813791	43814930	.	-	.	ID=nbis-exon-90500;Parent=PASSSERD02992.8;de=false;minCov=445;pc=1
2	GeMoMa	CDS	43373612	43373665	.	-	0	ID=cds-82637;Parent=PASSSERD02992.8;ae=true;minCov=1444;pc=1
2	GeMoMa	CDS	43377981	43378116	.	-	1	ID=cds-82636;Parent=PASSSERD02992.8;ae=true;de=true;minCov=1142;pc=1
2	GeMoMa	CDS	43380187	43380350	.	-	0	ID=cds-82635;Parent=PASSSERD02992.8;ae=true;de=true;minCov=815;pc=1
2	GeMoMa	CDS	43382107	43382232	.	-	0	ID=cds-82634;Parent=PASSSERD02992.8;ae=true;de=true;minCov=686;pc=1
2	GeMoMa	CDS	43385297	43385428	.	-	0	ID=cds-82633;Parent=PASSSERD02992.8;ae=true;de=true;minCov=624;pc=1
2	GeMoMa	CDS	43388205	43388378	.	-	0	ID=cds-82632;Parent=PASSSERD02992.8;ae=true;de=true;minCov=717;pc=1
2	GeMoMa	CDS	43388842	43388991	.	-	0	ID=cds-82631;Parent=PASSSERD02992.8;ae=true;de=true;minCov=730;pc=1
2	GeMoMa	CDS	43389562	43389697	.	-	1	ID=cds-82630;Parent=PASSSERD02992.8;ae=true;de=true;minCov=609;pc=1
2	GeMoMa	CDS	43390027	43390181	.	-	0	ID=cds-82629;Parent=PASSSERD02992.8;ae=true;de=true;minCov=620;pc=1
2	GeMoMa	CDS	43394472	43394588	.	-	0	ID=cds-82628;Parent=PASSSERD02992.8;ae=true;de=true;minCov=442;pc=1
2	GeMoMa	CDS	43406734	43406831	.	-	2	ID=cds-82627;Parent=PASSSERD02992.8;ae=false;de=true;minCov=421;pc=1
2	GeMoMa	CDS	43425257	43425293	.	-	0	ID=cds-82626;Parent=PASSSERD02992.8;ae=true;de=false;minCov=421;pc=1
2	GeMoMa	CDS	43428067	43428143	.	-	2	ID=cds-82625;Parent=PASSSERD02992.8;ae=true;de=true;minCov=379;pc=1
2	GeMoMa	CDS	43434102	43434189	.	-	0	ID=cds-82624;Parent=PASSSERD02992.8;ae=false;de=true;minCov=352;pc=1
2	GeMoMa	CDS	43459160	43459347	.	-	2	ID=cds-82623;Parent=PASSSERD02992.8;ae=true;de=false;minCov=396;pc=1
2	GeMoMa	CDS	43464083	43464157	.	-	2	ID=cds-82622;Parent=PASSSERD02992.8;ae=true;de=true;minCov=277;pc=1
2	GeMoMa	CDS	43466774	43466925	.	-	1	ID=cds-82621;Parent=PASSSERD02992.8;ae=false;de=true;minCov=447;pc=1
2	GeMoMa	CDS	43517807	43517836	.	-	1	ID=cds-82620;Parent=PASSSERD02992.8;ae=true;de=true;minCov=28;pc=1
2	GeMoMa	CDS	43524725	43524857	.	-	2	ID=cds-82619;Parent=PASSSERD02992.8;ae=false;de=true;minCov=380;pc=1
2	GeMoMa	CDS	43547612	43547648	.	-	0	ID=cds-82618;Parent=PASSSERD02992.8;ae=true;de=true;minCov=396;pc=1
2	GeMoMa	CDS	43548777	43549050	.	-	1	ID=cds-82617;Parent=PASSSERD02992.8;ae=false;de=true;minCov=405;pc=1
2	GeMoMa	CDS	43575473	43575575	.	-	2	ID=cds-82616;Parent=PASSSERD02992.8;ae=true;de=false;minCov=439;pc=1
2	GeMoMa	CDS	43579286	43579487	.	-	0	ID=cds-82615;Parent=PASSSERD02992.8;ae=true;de=true;minCov=460;pc=1
2	GeMoMa	CDS	43581766	43581875	.	-	2	ID=cds-82614;Parent=PASSSERD02992.8;ae=true;de=true;minCov=499;pc=1
2	GeMoMa	CDS	43584950	43585258	.	-	2	ID=cds-82613;Parent=PASSSERD02992.8;ae=false;de=true;minCov=426;pc=1
2	GeMoMa	CDS	43640502	43640795	.	-	2	ID=cds-82612;Parent=PASSSERD02992.8;ae=true;de=false;minCov=416;pc=1
2	GeMoMa	CDS	43648435	43648609	.	-	0	ID=cds-82611;Parent=PASSSERD02992.8;ae=false;de=true;minCov=422;pc=1
2	GeMoMa	CDS	43664094	43664209	.	-	2	ID=cds-82610;Parent=PASSSERD02992.8;ae=true;de=false;minCov=344;pc=1
2	GeMoMa	CDS	43666844	43666922	.	-	0	ID=cds-82609;Parent=PASSSERD02992.8;ae=true;de=true;minCov=306;pc=1
2	GeMoMa	CDS	43678746	43679011	.	-	2	ID=cds-82608;Parent=PASSSERD02992.8;ae=false;de=true;minCov=333;pc=1
2	GeMoMa	CDS	43713489	43713611	.	-	2	ID=cds-82607;Parent=PASSSERD02992.8;ae=false;de=false;minCov=432;pc=1
2	GeMoMa	CDS	43813791	43813863	.	-	0	ID=cds-82606;Parent=PASSSERD02992.8;de=false;minCov=445;pc=1
2	AnnotationFinalizer_	five_prime_UTR	43813864	43814930	.	-	.	ID=five_prime_utr-10520;Parent=PASSSERD02992.8
2	AnnotationFinalizer_	three_prime_UTR	43372680	43373611	.	-	.	ID=three_prime_utr-8838;Parent=PASSSERD02992.8
2	GeMoMa	mRNA	43372680	43814930	7758	-	.	ID=PASSSERD02992.9;Parent=PASSSERD02992;aa=1460;alternative="pyrgi_gene-PTPRM";avgCov=585.1098;bestScore=7758;ce=32;evidence=2;iAA=0.9979;lpm=790;maxGap=0;maxScore=7768;minCov=138;minSplitReads=0;nps=0;oldID=onychos_rna-XM_041399232.1_R0;pAA=0.9979;prediction=0;raa=1460;rce=32;ref-gene=onychos_gene-PTPRM;start=M;stop=*;sumWeight=2.0;tae=0.7097;tde=0.7742;tie=0.7097;tpc=1
2	GeMoMa	exon	43372680	43373665	.	-	.	ID=nbis-exon-90501;Parent=PASSSERD02992.9;de=false;minCov=445;pc=1
2	GeMoMa	exon	43377981	43378116	.	-	.	ID=nbis-exon-90502;Parent=PASSSERD02992.9;de=false;minCov=445;pc=1
2	GeMoMa	exon	43380187	43380350	.	-	.	ID=nbis-exon-90503;Parent=PASSSERD02992.9;de=false;minCov=445;pc=1
2	GeMoMa	exon	43382107	43382232	.	-	.	ID=nbis-exon-90504;Parent=PASSSERD02992.9;de=false;minCov=445;pc=1
2	GeMoMa	exon	43385297	43385428	.	-	.	ID=nbis-exon-90505;Parent=PASSSERD02992.9;de=false;minCov=445;pc=1
2	GeMoMa	exon	43388205	43388378	.	-	.	ID=nbis-exon-90506;Parent=PASSSERD02992.9;de=false;minCov=445;pc=1
2	GeMoMa	exon	43388842	43388991	.	-	.	ID=nbis-exon-90507;Parent=PASSSERD02992.9;de=false;minCov=445;pc=1
2	GeMoMa	exon	43389562	43389697	.	-	.	ID=nbis-exon-90508;Parent=PASSSERD02992.9;de=false;minCov=445;pc=1
2	GeMoMa	exon	43390027	43390181	.	-	.	ID=nbis-exon-90509;Parent=PASSSERD02992.9;de=false;minCov=445;pc=1
2	GeMoMa	exon	43394472	43394588	.	-	.	ID=nbis-exon-90510;Parent=PASSSERD02992.9;de=false;minCov=445;pc=1
2	GeMoMa	exon	43406734	43406831	.	-	.	ID=nbis-exon-90511;Parent=PASSSERD02992.9;de=false;minCov=445;pc=1
2	GeMoMa	exon	43425257	43425293	.	-	.	ID=nbis-exon-90512;Parent=PASSSERD02992.9;de=false;minCov=445;pc=1
2	GeMoMa	exon	43428067	43428143	.	-	.	ID=nbis-exon-90513;Parent=PASSSERD02992.9;de=false;minCov=445;pc=1
2	GeMoMa	exon	43434102	43434189	.	-	.	ID=nbis-exon-90514;Parent=PASSSERD02992.9;de=false;minCov=445;pc=1
2	GeMoMa	exon	43459160	43459347	.	-	.	ID=nbis-exon-90515;Parent=PASSSERD02992.9;de=false;minCov=445;pc=1
2	GeMoMa	exon	43463829	43463855	.	-	.	ID=nbis-exon-90516;Parent=PASSSERD02992.9;de=false;minCov=445;pc=1
2	GeMoMa	exon	43464083	43464157	.	-	.	ID=nbis-exon-90517;Parent=PASSSERD02992.9;de=false;minCov=445;pc=1
2	GeMoMa	exon	43466774	43466925	.	-	.	ID=nbis-exon-90518;Parent=PASSSERD02992.9;de=false;minCov=445;pc=1
2	GeMoMa	exon	43524725	43524857	.	-	.	ID=nbis-exon-90519;Parent=PASSSERD02992.9;de=false;minCov=445;pc=1
2	GeMoMa	exon	43547612	43547648	.	-	.	ID=nbis-exon-90520;Parent=PASSSERD02992.9;de=false;minCov=445;pc=1
2	GeMoMa	exon	43548777	43549050	.	-	.	ID=nbis-exon-90521;Parent=PASSSERD02992.9;de=false;minCov=445;pc=1
2	GeMoMa	exon	43575473	43575575	.	-	.	ID=nbis-exon-90522;Parent=PASSSERD02992.9;de=false;minCov=445;pc=1
2	GeMoMa	exon	43579286	43579487	.	-	.	ID=nbis-exon-90523;Parent=PASSSERD02992.9;de=false;minCov=445;pc=1
2	GeMoMa	exon	43581766	43581875	.	-	.	ID=nbis-exon-90524;Parent=PASSSERD02992.9;de=false;minCov=445;pc=1
2	GeMoMa	exon	43584950	43585258	.	-	.	ID=nbis-exon-90525;Parent=PASSSERD02992.9;de=false;minCov=445;pc=1
2	GeMoMa	exon	43640502	43640795	.	-	.	ID=nbis-exon-90526;Parent=PASSSERD02992.9;de=false;minCov=445;pc=1
2	GeMoMa	exon	43648435	43648609	.	-	.	ID=nbis-exon-90527;Parent=PASSSERD02992.9;de=false;minCov=445;pc=1
2	GeMoMa	exon	43664094	43664209	.	-	.	ID=nbis-exon-90528;Parent=PASSSERD02992.9;de=false;minCov=445;pc=1
2	GeMoMa	exon	43666844	43666922	.	-	.	ID=nbis-exon-90529;Parent=PASSSERD02992.9;de=false;minCov=445;pc=1
2	GeMoMa	exon	43678746	43679011	.	-	.	ID=nbis-exon-90530;Parent=PASSSERD02992.9;de=false;minCov=445;pc=1
2	GeMoMa	exon	43713489	43713611	.	-	.	ID=nbis-exon-90531;Parent=PASSSERD02992.9;de=false;minCov=445;pc=1
2	GeMoMa	exon	43813791	43814930	.	-	.	ID=nbis-exon-90532;Parent=PASSSERD02992.9;de=false;minCov=445;pc=1
2	GeMoMa	CDS	43373612	43373665	.	-	0	ID=cds-82669;Parent=PASSSERD02992.9;ae=true;minCov=1444;pc=1
2	GeMoMa	CDS	43377981	43378116	.	-	1	ID=cds-82668;Parent=PASSSERD02992.9;ae=true;de=true;minCov=1142;pc=1
2	GeMoMa	CDS	43380187	43380350	.	-	0	ID=cds-82667;Parent=PASSSERD02992.9;ae=true;de=true;minCov=815;pc=1
2	GeMoMa	CDS	43382107	43382232	.	-	0	ID=cds-82666;Parent=PASSSERD02992.9;ae=true;de=true;minCov=686;pc=1
2	GeMoMa	CDS	43385297	43385428	.	-	0	ID=cds-82665;Parent=PASSSERD02992.9;ae=true;de=true;minCov=624;pc=1
2	GeMoMa	CDS	43388205	43388378	.	-	0	ID=cds-82664;Parent=PASSSERD02992.9;ae=true;de=true;minCov=717;pc=1
2	GeMoMa	CDS	43388842	43388991	.	-	0	ID=cds-82663;Parent=PASSSERD02992.9;ae=true;de=true;minCov=730;pc=1
2	GeMoMa	CDS	43389562	43389697	.	-	1	ID=cds-82662;Parent=PASSSERD02992.9;ae=true;de=true;minCov=609;pc=1
2	GeMoMa	CDS	43390027	43390181	.	-	0	ID=cds-82661;Parent=PASSSERD02992.9;ae=true;de=true;minCov=620;pc=1
2	GeMoMa	CDS	43394472	43394588	.	-	0	ID=cds-82660;Parent=PASSSERD02992.9;ae=true;de=true;minCov=442;pc=1
2	GeMoMa	CDS	43406734	43406831	.	-	2	ID=cds-82659;Parent=PASSSERD02992.9;ae=false;de=true;minCov=421;pc=1
2	GeMoMa	CDS	43425257	43425293	.	-	0	ID=cds-82658;Parent=PASSSERD02992.9;ae=true;de=false;minCov=421;pc=1
2	GeMoMa	CDS	43428067	43428143	.	-	2	ID=cds-82657;Parent=PASSSERD02992.9;ae=true;de=true;minCov=379;pc=1
2	GeMoMa	CDS	43434102	43434189	.	-	0	ID=cds-82656;Parent=PASSSERD02992.9;ae=false;de=true;minCov=352;pc=1
2	GeMoMa	CDS	43459160	43459347	.	-	2	ID=cds-82655;Parent=PASSSERD02992.9;ae=true;de=false;minCov=396;pc=1
2	GeMoMa	CDS	43463829	43463855	.	-	2	ID=cds-82654;Parent=PASSSERD02992.9;ae=true;de=true;minCov=138;pc=1
2	GeMoMa	CDS	43464083	43464157	.	-	2	ID=cds-82653;Parent=PASSSERD02992.9;ae=true;de=true;minCov=277;pc=1
2	GeMoMa	CDS	43466774	43466925	.	-	1	ID=cds-82652;Parent=PASSSERD02992.9;ae=false;de=true;minCov=447;pc=1
2	GeMoMa	CDS	43524725	43524857	.	-	2	ID=cds-82651;Parent=PASSSERD02992.9;ae=false;de=true;minCov=380;pc=1
2	GeMoMa	CDS	43547612	43547648	.	-	0	ID=cds-82650;Parent=PASSSERD02992.9;ae=true;de=true;minCov=396;pc=1
2	GeMoMa	CDS	43548777	43549050	.	-	1	ID=cds-82649;Parent=PASSSERD02992.9;ae=false;de=true;minCov=405;pc=1
2	GeMoMa	CDS	43575473	43575575	.	-	2	ID=cds-82648;Parent=PASSSERD02992.9;ae=true;de=false;minCov=439;pc=1
2	GeMoMa	CDS	43579286	43579487	.	-	0	ID=cds-82647;Parent=PASSSERD02992.9;ae=true;de=true;minCov=460;pc=1
2	GeMoMa	CDS	43581766	43581875	.	-	2	ID=cds-82646;Parent=PASSSERD02992.9;ae=true;de=true;minCov=499;pc=1
2	GeMoMa	CDS	43584950	43585258	.	-	2	ID=cds-82645;Parent=PASSSERD02992.9;ae=false;de=true;minCov=426;pc=1
2	GeMoMa	CDS	43640502	43640795	.	-	2	ID=cds-82644;Parent=PASSSERD02992.9;ae=true;de=false;minCov=416;pc=1
2	GeMoMa	CDS	43648435	43648609	.	-	0	ID=cds-82643;Parent=PASSSERD02992.9;ae=false;de=true;minCov=422;pc=1
2	GeMoMa	CDS	43664094	43664209	.	-	2	ID=cds-82642;Parent=PASSSERD02992.9;ae=true;de=false;minCov=344;pc=1
2	GeMoMa	CDS	43666844	43666922	.	-	0	ID=cds-82641;Parent=PASSSERD02992.9;ae=true;de=true;minCov=306;pc=1
2	GeMoMa	CDS	43678746	43679011	.	-	2	ID=cds-82640;Parent=PASSSERD02992.9;ae=false;de=true;minCov=333;pc=1
2	GeMoMa	CDS	43713489	43713611	.	-	2	ID=cds-82639;Parent=PASSSERD02992.9;ae=false;de=false;minCov=432;pc=1
2	GeMoMa	CDS	43813791	43813863	.	-	0	ID=cds-82638;Parent=PASSSERD02992.9;de=false;minCov=445;pc=1
2	AnnotationFinalizer_	five_prime_UTR	43813864	43814930	.	-	.	ID=five_prime_utr-10521;Parent=PASSSERD02992.9
2	AnnotationFinalizer_	three_prime_UTR	43372680	43373611	.	-	.	ID=three_prime_utr-8839;Parent=PASSSERD02992.9
2	GeMoMa	mRNA	43372680	43814930	7642	-	.	ID=PASSSERD02992.10;Parent=PASSSERD02992;aa=1436;alternative="pyrgi_gene-PTPRM";avgCov=588.4998;bestScore=7642;ce=31;evidence=2;iAA=0.9979;lpm=766;maxGap=0;maxScore=7652;minCov=28;minSplitReads=0;nps=0;oldID=onychos_rna-XM_041399234.1_R0;pAA=0.9979;prediction=0;raa=1436;rce=31;ref-gene=onychos_gene-PTPRM;start=M;stop=*;sumWeight=2.0;tae=0.7;tde=0.7667;tie=0.7;tpc=1
2	GeMoMa	exon	43372680	43373665	.	-	.	ID=nbis-exon-90187;Parent=PASSSERD02992.10;de=false;minCov=445;pc=1
2	GeMoMa	exon	43377981	43378116	.	-	.	ID=nbis-exon-90188;Parent=PASSSERD02992.10;de=false;minCov=445;pc=1
2	GeMoMa	exon	43380187	43380350	.	-	.	ID=nbis-exon-90189;Parent=PASSSERD02992.10;de=false;minCov=445;pc=1
2	GeMoMa	exon	43382107	43382232	.	-	.	ID=nbis-exon-90190;Parent=PASSSERD02992.10;de=false;minCov=445;pc=1
2	GeMoMa	exon	43385297	43385428	.	-	.	ID=nbis-exon-90191;Parent=PASSSERD02992.10;de=false;minCov=445;pc=1
2	GeMoMa	exon	43388205	43388378	.	-	.	ID=nbis-exon-90192;Parent=PASSSERD02992.10;de=false;minCov=445;pc=1
2	GeMoMa	exon	43388842	43388991	.	-	.	ID=nbis-exon-90193;Parent=PASSSERD02992.10;de=false;minCov=445;pc=1
2	GeMoMa	exon	43389562	43389697	.	-	.	ID=nbis-exon-90194;Parent=PASSSERD02992.10;de=false;minCov=445;pc=1
2	GeMoMa	exon	43390027	43390181	.	-	.	ID=nbis-exon-90195;Parent=PASSSERD02992.10;de=false;minCov=445;pc=1
2	GeMoMa	exon	43394472	43394588	.	-	.	ID=nbis-exon-90196;Parent=PASSSERD02992.10;de=false;minCov=445;pc=1
2	GeMoMa	exon	43406734	43406831	.	-	.	ID=nbis-exon-90197;Parent=PASSSERD02992.10;de=false;minCov=445;pc=1
2	GeMoMa	exon	43425257	43425293	.	-	.	ID=nbis-exon-90198;Parent=PASSSERD02992.10;de=false;minCov=445;pc=1
2	GeMoMa	exon	43428067	43428143	.	-	.	ID=nbis-exon-90199;Parent=PASSSERD02992.10;de=false;minCov=445;pc=1
2	GeMoMa	exon	43434102	43434189	.	-	.	ID=nbis-exon-90200;Parent=PASSSERD02992.10;de=false;minCov=445;pc=1
2	GeMoMa	exon	43459160	43459347	.	-	.	ID=nbis-exon-90201;Parent=PASSSERD02992.10;de=false;minCov=445;pc=1
2	GeMoMa	exon	43466774	43466925	.	-	.	ID=nbis-exon-90202;Parent=PASSSERD02992.10;de=false;minCov=445;pc=1
2	GeMoMa	exon	43517807	43517836	.	-	.	ID=nbis-exon-90203;Parent=PASSSERD02992.10;de=false;minCov=445;pc=1
2	GeMoMa	exon	43524725	43524857	.	-	.	ID=nbis-exon-90204;Parent=PASSSERD02992.10;de=false;minCov=445;pc=1
2	GeMoMa	exon	43547612	43547648	.	-	.	ID=nbis-exon-90205;Parent=PASSSERD02992.10;de=false;minCov=445;pc=1
2	GeMoMa	exon	43548777	43549050	.	-	.	ID=nbis-exon-90206;Parent=PASSSERD02992.10;de=false;minCov=445;pc=1
2	GeMoMa	exon	43575473	43575575	.	-	.	ID=nbis-exon-90207;Parent=PASSSERD02992.10;de=false;minCov=445;pc=1
2	GeMoMa	exon	43579286	43579487	.	-	.	ID=nbis-exon-90208;Parent=PASSSERD02992.10;de=false;minCov=445;pc=1
2	GeMoMa	exon	43581766	43581875	.	-	.	ID=nbis-exon-90209;Parent=PASSSERD02992.10;de=false;minCov=445;pc=1
2	GeMoMa	exon	43584950	43585258	.	-	.	ID=nbis-exon-90210;Parent=PASSSERD02992.10;de=false;minCov=445;pc=1
2	GeMoMa	exon	43640502	43640795	.	-	.	ID=nbis-exon-90211;Parent=PASSSERD02992.10;de=false;minCov=445;pc=1
2	GeMoMa	exon	43648435	43648609	.	-	.	ID=nbis-exon-90212;Parent=PASSSERD02992.10;de=false;minCov=445;pc=1
2	GeMoMa	exon	43664094	43664209	.	-	.	ID=nbis-exon-90213;Parent=PASSSERD02992.10;de=false;minCov=445;pc=1
2	GeMoMa	exon	43666844	43666922	.	-	.	ID=nbis-exon-90214;Parent=PASSSERD02992.10;de=false;minCov=445;pc=1
2	GeMoMa	exon	43678746	43679011	.	-	.	ID=nbis-exon-90215;Parent=PASSSERD02992.10;de=false;minCov=445;pc=1
2	GeMoMa	exon	43713489	43713611	.	-	.	ID=nbis-exon-90216;Parent=PASSSERD02992.10;de=false;minCov=445;pc=1
2	GeMoMa	exon	43813791	43814930	.	-	.	ID=nbis-exon-90217;Parent=PASSSERD02992.10;de=false;minCov=445;pc=1
2	GeMoMa	CDS	43373612	43373665	.	-	0	ID=cds-82700;Parent=PASSSERD02992.10;ae=true;minCov=1444;pc=1
2	GeMoMa	CDS	43377981	43378116	.	-	1	ID=cds-82699;Parent=PASSSERD02992.10;ae=true;de=true;minCov=1142;pc=1
2	GeMoMa	CDS	43380187	43380350	.	-	0	ID=cds-82698;Parent=PASSSERD02992.10;ae=true;de=true;minCov=815;pc=1
2	GeMoMa	CDS	43382107	43382232	.	-	0	ID=cds-82697;Parent=PASSSERD02992.10;ae=true;de=true;minCov=686;pc=1
2	GeMoMa	CDS	43385297	43385428	.	-	0	ID=cds-82696;Parent=PASSSERD02992.10;ae=true;de=true;minCov=624;pc=1
2	GeMoMa	CDS	43388205	43388378	.	-	0	ID=cds-82695;Parent=PASSSERD02992.10;ae=true;de=true;minCov=717;pc=1
2	GeMoMa	CDS	43388842	43388991	.	-	0	ID=cds-82694;Parent=PASSSERD02992.10;ae=true;de=true;minCov=730;pc=1
2	GeMoMa	CDS	43389562	43389697	.	-	1	ID=cds-82693;Parent=PASSSERD02992.10;ae=true;de=true;minCov=609;pc=1
2	GeMoMa	CDS	43390027	43390181	.	-	0	ID=cds-82692;Parent=PASSSERD02992.10;ae=true;de=true;minCov=620;pc=1
2	GeMoMa	CDS	43394472	43394588	.	-	0	ID=cds-82691;Parent=PASSSERD02992.10;ae=true;de=true;minCov=442;pc=1
2	GeMoMa	CDS	43406734	43406831	.	-	2	ID=cds-82690;Parent=PASSSERD02992.10;ae=false;de=true;minCov=421;pc=1
2	GeMoMa	CDS	43425257	43425293	.	-	0	ID=cds-82689;Parent=PASSSERD02992.10;ae=true;de=false;minCov=421;pc=1
2	GeMoMa	CDS	43428067	43428143	.	-	2	ID=cds-82688;Parent=PASSSERD02992.10;ae=true;de=true;minCov=379;pc=1
2	GeMoMa	CDS	43434102	43434189	.	-	0	ID=cds-82687;Parent=PASSSERD02992.10;ae=false;de=true;minCov=352;pc=1
2	GeMoMa	CDS	43459160	43459347	.	-	2	ID=cds-82686;Parent=PASSSERD02992.10;ae=true;de=false;minCov=396;pc=1
2	GeMoMa	CDS	43466774	43466925	.	-	1	ID=cds-82685;Parent=PASSSERD02992.10;ae=false;de=true;minCov=447;pc=1
2	GeMoMa	CDS	43517807	43517836	.	-	1	ID=cds-82684;Parent=PASSSERD02992.10;ae=true;de=true;minCov=28;pc=1
2	GeMoMa	CDS	43524725	43524857	.	-	2	ID=cds-82683;Parent=PASSSERD02992.10;ae=false;de=true;minCov=380;pc=1
2	GeMoMa	CDS	43547612	43547648	.	-	0	ID=cds-82682;Parent=PASSSERD02992.10;ae=true;de=true;minCov=396;pc=1
2	GeMoMa	CDS	43548777	43549050	.	-	1	ID=cds-82681;Parent=PASSSERD02992.10;ae=false;de=true;minCov=405;pc=1
2	GeMoMa	CDS	43575473	43575575	.	-	2	ID=cds-82680;Parent=PASSSERD02992.10;ae=true;de=false;minCov=439;pc=1
2	GeMoMa	CDS	43579286	43579487	.	-	0	ID=cds-82679;Parent=PASSSERD02992.10;ae=true;de=true;minCov=460;pc=1
2	GeMoMa	CDS	43581766	43581875	.	-	2	ID=cds-82678;Parent=PASSSERD02992.10;ae=true;de=true;minCov=499;pc=1
2	GeMoMa	CDS	43584950	43585258	.	-	2	ID=cds-82677;Parent=PASSSERD02992.10;ae=false;de=true;minCov=426;pc=1
2	GeMoMa	CDS	43640502	43640795	.	-	2	ID=cds-82676;Parent=PASSSERD02992.10;ae=true;de=false;minCov=416;pc=1
2	GeMoMa	CDS	43648435	43648609	.	-	0	ID=cds-82675;Parent=PASSSERD02992.10;ae=false;de=true;minCov=422;pc=1
2	GeMoMa	CDS	43664094	43664209	.	-	2	ID=cds-82674;Parent=PASSSERD02992.10;ae=true;de=false;minCov=344;pc=1
2	GeMoMa	CDS	43666844	43666922	.	-	0	ID=cds-82673;Parent=PASSSERD02992.10;ae=true;de=true;minCov=306;pc=1
2	GeMoMa	CDS	43678746	43679011	.	-	2	ID=cds-82672;Parent=PASSSERD02992.10;ae=false;de=true;minCov=333;pc=1
2	GeMoMa	CDS	43713489	43713611	.	-	2	ID=cds-82671;Parent=PASSSERD02992.10;ae=false;de=false;minCov=432;pc=1
2	GeMoMa	CDS	43813791	43813863	.	-	0	ID=cds-82670;Parent=PASSSERD02992.10;de=false;minCov=445;pc=1
2	AnnotationFinalizer_	five_prime_UTR	43813864	43814930	.	-	.	ID=five_prime_utr-10522;Parent=PASSSERD02992.10
2	AnnotationFinalizer_	three_prime_UTR	43372680	43373611	.	-	.	ID=three_prime_utr-8840;Parent=PASSSERD02992.10
2	GAF	gene	43911661	43915267	.	-	.	ID=PASSSERD02993;combinedEvidence=4;complete=1;maxEvidence=4;maxTie=NA;transcripts=1
2	GeMoMa	mRNA	43911661	43915267	1762	-	.	ID=PASSSERD02993.1;Parent=PASSSERD02993;aa=343;alternative="montanus_gene-LRRC30,onychos_gene-LRRC30,pyrgi_gene-LRRC30";avgCov=15.6249;bestScore=1762;ce=1;evidence=4;iAA=1;lpm=343;maxGap=0;maxScore=1762;minCov=8;minSplitReads=NA;nps=0;oldID=passerold_transcript:ENSPDOT00000016503_R0;pAA=1;prediction=0;raa=343;rce=1;ref-gene=passerold_gene:ENSPDOG00000010949;start=M;stop=*;sumWeight=3.6;tae=NA;tde=NA;tie=NA;tpc=1
2	GeMoMa	exon	43911661	43912079	.	-	.	ID=nbis-exon-90533;Parent=PASSSERD02993.1;minCov=8;pc=1
2	GeMoMa	exon	43913229	43915267	.	-	.	ID=nbis-exon-90534;Parent=PASSSERD02993.1;minCov=8;pc=1
2	GeMoMa	CDS	43914134	43915162	.	-	0	ID=cds-82764;Parent=PASSSERD02993.1;minCov=8;pc=1
2	AnnotationFinalizer_	five_prime_UTR	43915163	43915267	.	-	.	ID=five_prime_utr-10523;Parent=PASSSERD02993.1
2	AnnotationFinalizer_	three_prime_UTR	43911661	43912079	.	-	.	ID=three_prime_utr-8844;Parent=PASSSERD02993.1
2	AnnotationFinalizer_	three_prime_UTR	43913229	43914133	.	-	.	ID=three_prime_utr-8843;Parent=PASSSERD02993.1
2	miniprot	gene	43916926	44037621	15841	+	.	ID=nbisL1-mrna-168;Target=121at9126 1 3267;frameshift=4;identity=0.9057;positive=0.9404;rank=1;combinedEvidence=1;complete=1;maxEvidence=1;maxTie=0.8571;transcripts=1
2	miniprot	mRNA	43916926	44037621	15841	+	.	ID=MP000168;Parent=nbisL1-mrna-168;Target=121at9126 1 3267;frameshift=4;identity=0.9057;positive=0.9404;rank=1
2	miniprot	exon	43916926	43917043	54	+	.	ID=IDmodified-exon-579;Parent=MP000168;Target=121at9126 1 38;identity=0.4390;rank=1
2	miniprot	exon	43919591	43919691	54	+	.	ID=IDmodified-exon-580;Parent=MP000168;Target=121at9126 1 38;identity=0.4390;rank=1
2	miniprot	exon	43938272	43938501	54	+	.	ID=IDmodified-exon-581;Parent=MP000168;Target=121at9126 1 38;identity=0.4390;rank=1
2	miniprot	exon	43938970	43939109	54	+	.	ID=IDmodified-exon-582;Parent=MP000168;Target=121at9126 1 38;identity=0.4390;rank=1
2	miniprot	exon	43959317	43959487	54	+	.	ID=IDmodified-exon-583;Parent=MP000168;Target=121at9126 1 38;identity=0.4390;rank=1
2	miniprot	exon	43959814	43959926	54	+	.	ID=IDmodified-exon-584;Parent=MP000168;Target=121at9126 1 38;identity=0.4390;rank=1
2	miniprot	exon	43967082	43967324	54	+	.	ID=IDmodified-exon-585;Parent=MP000168;Target=121at9126 1 38;identity=0.4390;rank=1
2	miniprot	exon	43972281	43972460	54	+	.	ID=IDmodified-exon-586;Parent=MP000168;Target=121at9126 1 38;identity=0.4390;rank=1
2	miniprot	exon	43975196	43975285	54	+	.	ID=IDmodified-exon-587;Parent=MP000168;Target=121at9126 1 38;identity=0.4390;rank=1
2	miniprot	exon	43975744	43975861	54	+	.	ID=IDmodified-exon-588;Parent=MP000168;Target=121at9126 1 38;identity=0.4390;rank=1
2	miniprot	exon	43976901	43977079	54	+	.	ID=IDmodified-exon-589;Parent=MP000168;Target=121at9126 1 38;identity=0.4390;rank=1
2	miniprot	exon	43978566	43978671	54	+	.	ID=IDmodified-exon-590;Parent=MP000168;Target=121at9126 1 38;identity=0.4390;rank=1
2	miniprot	exon	43979168	43979328	54	+	.	ID=IDmodified-exon-591;Parent=MP000168;Target=121at9126 1 38;identity=0.4390;rank=1
2	miniprot	exon	43982165	43982305	54	+	.	ID=IDmodified-exon-592;Parent=MP000168;Target=121at9126 1 38;identity=0.4390;rank=1
2	miniprot	exon	43983266	43983439	54	+	.	ID=IDmodified-exon-593;Parent=MP000168;Target=121at9126 1 38;identity=0.4390;rank=1
2	miniprot	exon	43985021	43985122	54	+	.	ID=IDmodified-exon-594;Parent=MP000168;Target=121at9126 1 38;identity=0.4390;rank=1
2	miniprot	exon	43985857	43986068	54	+	.	ID=IDmodified-exon-595;Parent=MP000168;Target=121at9126 1 38;identity=0.4390;rank=1
2	miniprot	exon	43987219	43987330	54	+	.	ID=IDmodified-exon-596;Parent=MP000168;Target=121at9126 1 38;identity=0.4390;rank=1
2	miniprot	exon	43988230	43988340	54	+	.	ID=IDmodified-exon-597;Parent=MP000168;Target=121at9126 1 38;identity=0.4390;rank=1
2	miniprot	exon	43989104	43989231	54	+	.	ID=IDmodified-exon-598;Parent=MP000168;Target=121at9126 1 38;identity=0.4390;rank=1
2	miniprot	exon	43989829	43989915	54	+	.	ID=IDmodified-exon-599;Parent=MP000168;Target=121at9126 1 38;identity=0.4390;rank=1
2	miniprot	exon	43990263	43990474	54	+	.	ID=IDmodified-exon-600;Parent=MP000168;Target=121at9126 1 38;identity=0.4390;rank=1
2	miniprot	exon	43990979	43991085	54	+	.	ID=IDmodified-exon-601;Parent=MP000168;Target=121at9126 1 38;identity=0.4390;rank=1
2	miniprot	exon	43992050	43992230	54	+	.	ID=IDmodified-exon-602;Parent=MP000168;Target=121at9126 1 38;identity=0.4390;rank=1
2	miniprot	exon	43993475	43993611	54	+	.	ID=IDmodified-exon-603;Parent=MP000168;Target=121at9126 1 38;identity=0.4390;rank=1
2	miniprot	exon	43996272	43996508	54	+	.	ID=IDmodified-exon-604;Parent=MP000168;Target=121at9126 1 38;identity=0.4390;rank=1
2	miniprot	exon	43997596	43997739	54	+	.	ID=IDmodified-exon-605;Parent=MP000168;Target=121at9126 1 38;identity=0.4390;rank=1
2	miniprot	exon	43998085	43998264	54	+	.	ID=IDmodified-exon-606;Parent=MP000168;Target=121at9126 1 38;identity=0.4390;rank=1
2	miniprot	exon	43998872	43999057	54	+	.	ID=IDmodified-exon-607;Parent=MP000168;Target=121at9126 1 38;identity=0.4390;rank=1
2	miniprot	exon	43999165	43999292	54	+	.	ID=IDmodified-exon-608;Parent=MP000168;Target=121at9126 1 38;identity=0.4390;rank=1
2	miniprot	exon	44000352	44000472	54	+	.	ID=IDmodified-exon-609;Parent=MP000168;Target=121at9126 1 38;identity=0.4390;rank=1
2	miniprot	exon	44000619	44000756	54	+	.	ID=IDmodified-exon-610;Parent=MP000168;Target=121at9126 1 38;identity=0.4390;rank=1
2	miniprot	exon	44002456	44002577	54	+	.	ID=IDmodified-exon-611;Parent=MP000168;Target=121at9126 1 38;identity=0.4390;rank=1
2	miniprot	exon	44003472	44003558	54	+	.	ID=IDmodified-exon-612;Parent=MP000168;Target=121at9126 1 38;identity=0.4390;rank=1
2	miniprot	exon	44003803	44003996	54	+	.	ID=IDmodified-exon-613;Parent=MP000168;Target=121at9126 1 38;identity=0.4390;rank=1
2	miniprot	exon	44004977	44005119	54	+	.	ID=IDmodified-exon-614;Parent=MP000168;Target=121at9126 1 38;identity=0.4390;rank=1
2	miniprot	exon	44008030	44008128	54	+	.	ID=IDmodified-exon-615;Parent=MP000168;Target=121at9126 1 38;identity=0.4390;rank=1
2	miniprot	exon	44009100	44009211	54	+	.	ID=IDmodified-exon-616;Parent=MP000168;Target=121at9126 1 38;identity=0.4390;rank=1
2	miniprot	exon	44009380	44009542	54	+	.	ID=IDmodified-exon-617;Parent=MP000168;Target=121at9126 1 38;identity=0.4390;rank=1
2	miniprot	exon	44011872	44012082	54	+	.	ID=IDmodified-exon-618;Parent=MP000168;Target=121at9126 1 38;identity=0.4390;rank=1
2	miniprot	exon	44012311	44012427	54	+	.	ID=IDmodified-exon-619;Parent=MP000168;Target=121at9126 1 38;identity=0.4390;rank=1
2	miniprot	exon	44012524	44012687	54	+	.	ID=IDmodified-exon-620;Parent=MP000168;Target=121at9126 1 38;identity=0.4390;rank=1
2	miniprot	exon	44013289	44013427	54	+	.	ID=IDmodified-exon-621;Parent=MP000168;Target=121at9126 1 38;identity=0.4390;rank=1
2	miniprot	exon	44014614	44014707	54	+	.	ID=IDmodified-exon-622;Parent=MP000168;Target=121at9126 1 38;identity=0.4390;rank=1
2	miniprot	exon	44015772	44015888	54	+	.	ID=IDmodified-exon-623;Parent=MP000168;Target=121at9126 1 38;identity=0.4390;rank=1
2	miniprot	exon	44017292	44017474	54	+	.	ID=IDmodified-exon-624;Parent=MP000168;Target=121at9126 1 38;identity=0.4390;rank=1
2	miniprot	exon	44017751	44017905	54	+	.	ID=IDmodified-exon-625;Parent=MP000168;Target=121at9126 1 38;identity=0.4390;rank=1
2	miniprot	exon	44019708	44019851	54	+	.	ID=IDmodified-exon-626;Parent=MP000168;Target=121at9126 1 38;identity=0.4390;rank=1
2	miniprot	exon	44021187	44021320	54	+	.	ID=IDmodified-exon-627;Parent=MP000168;Target=121at9126 1 38;identity=0.4390;rank=1
2	miniprot	exon	44021482	44021632	54	+	.	ID=IDmodified-exon-628;Parent=MP000168;Target=121at9126 1 38;identity=0.4390;rank=1
2	miniprot	exon	44022149	44022273	54	+	.	ID=IDmodified-exon-629;Parent=MP000168;Target=121at9126 1 38;identity=0.4390;rank=1
2	miniprot	exon	44023544	44023694	54	+	.	ID=IDmodified-exon-630;Parent=MP000168;Target=121at9126 1 38;identity=0.4390;rank=1
2	miniprot	exon	44024805	44024949	54	+	.	ID=IDmodified-exon-631;Parent=MP000168;Target=121at9126 1 38;identity=0.4390;rank=1
2	miniprot	exon	44025549	44025690	54	+	.	ID=IDmodified-exon-632;Parent=MP000168;Target=121at9126 1 38;identity=0.4390;rank=1
2	miniprot	exon	44026807	44026921	54	+	.	ID=IDmodified-exon-633;Parent=MP000168;Target=121at9126 1 38;identity=0.4390;rank=1
2	miniprot	exon	44027110	44027280	54	+	.	ID=IDmodified-exon-634;Parent=MP000168;Target=121at9126 1 38;identity=0.4390;rank=1
2	miniprot	exon	44027701	44027852	54	+	.	ID=IDmodified-exon-635;Parent=MP000168;Target=121at9126 1 38;identity=0.4390;rank=1
2	miniprot	exon	44028339	44028524	54	+	.	ID=IDmodified-exon-636;Parent=MP000168;Target=121at9126 1 38;identity=0.4390;rank=1
2	miniprot	exon	44028986	44029148	54	+	.	ID=IDmodified-exon-637;Parent=MP000168;Target=121at9126 1 38;identity=0.4390;rank=1
2	miniprot	exon	44030239	44030351	54	+	.	ID=IDmodified-exon-638;Parent=MP000168;Target=121at9126 1 38;identity=0.4390;rank=1
2	miniprot	exon	44031436	44031625	54	+	.	ID=IDmodified-exon-639;Parent=MP000168;Target=121at9126 1 38;identity=0.4390;rank=1
2	miniprot	exon	44033564	44033722	54	+	.	ID=IDmodified-exon-640;Parent=MP000168;Target=121at9126 1 38;identity=0.4390;rank=1
2	miniprot	exon	44034832	44034985	54	+	.	ID=IDmodified-exon-641;Parent=MP000168;Target=121at9126 1 38;identity=0.4390;rank=1
2	miniprot	exon	44035582	44035715	54	+	.	ID=IDmodified-exon-642;Parent=MP000168;Target=121at9126 1 38;identity=0.4390;rank=1
2	miniprot	exon	44036774	44036996	54	+	.	ID=IDmodified-exon-643;Parent=MP000168;Target=121at9126 1 38;identity=0.4390;rank=1
2	miniprot	exon	44037461	44037621	54	+	.	ID=IDmodified-exon-644;Parent=MP000168;Target=121at9126 1 38;identity=0.4390;rank=1
2	miniprot	CDS	43916926	43917043	54	+	0	ID=IDmodified-cds-579;Parent=MP000168;Target=121at9126 1 38;identity=0.4390;rank=1
2	miniprot	CDS	43919591	43919691	129	+	2	ID=IDmodified-cds-580;Parent=MP000168;Target=121at9126 39 72;identity=0.8182;rank=1
2	miniprot	CDS	43938272	43938501	71	+	0	ID=IDmodified-cds-581;Parent=MP000168;Target=121at9126 73 136;frameshift=3;identity=0.4914;rank=1
2	miniprot	CDS	43938970	43939109	13	+	0	ID=IDmodified-cds-582;Parent=MP000168;Target=121at9126 137 197;frameshift=1;identity=0.3420;rank=1
2	miniprot	CDS	43959317	43959487	311	+	2	ID=IDmodified-cds-583;Parent=MP000168;Target=121at9126 198 254;identity=1.0000;rank=1
2	miniprot	CDS	43959814	43959926	210	+	2	ID=IDmodified-cds-584;Parent=MP000168;Target=121at9126 255 292;identity=1.0000;rank=1
2	miniprot	CDS	43967082	43967324	437	+	0	ID=IDmodified-cds-585;Parent=MP000168;Target=121at9126 293 373;identity=0.9877;rank=1
2	miniprot	CDS	43972281	43972460	303	+	0	ID=IDmodified-cds-586;Parent=MP000168;Target=121at9126 374 433;identity=1.0000;rank=1
2	miniprot	CDS	43975196	43975285	169	+	0	ID=IDmodified-cds-587;Parent=MP000168;Target=121at9126 434 463;identity=0.9667;rank=1
2	miniprot	CDS	43975744	43975861	247	+	0	ID=IDmodified-cds-588;Parent=MP000168;Target=121at9126 464 502;identity=0.9750;rank=1
2	miniprot	CDS	43976901	43977079	335	+	2	ID=IDmodified-cds-589;Parent=MP000168;Target=121at9126 503 562;identity=0.9492;rank=1
2	miniprot	CDS	43978566	43978671	203	+	0	ID=IDmodified-cds-590;Parent=MP000168;Target=121at9126 563 597;identity=0.9444;rank=1
2	miniprot	CDS	43979168	43979328	307	+	2	ID=IDmodified-cds-591;Parent=MP000168;Target=121at9126 598 651;identity=0.9057;rank=1
2	miniprot	CDS	43982165	43982305	277	+	0	ID=IDmodified-cds-592;Parent=MP000168;Target=121at9126 652 698;identity=1.0000;rank=1
2	miniprot	CDS	43983266	43983439	287	+	0	ID=IDmodified-cds-593;Parent=MP000168;Target=121at9126 699 756;identity=0.9138;rank=1
2	miniprot	CDS	43985021	43985122	158	+	0	ID=IDmodified-cds-594;Parent=MP000168;Target=121at9126 757 790;identity=0.9412;rank=1
2	miniprot	CDS	43985857	43986068	330	+	0	ID=IDmodified-cds-595;Parent=MP000168;Target=121at9126 791 860;identity=0.9155;rank=1
2	miniprot	CDS	43987219	43987330	190	+	1	ID=IDmodified-cds-596;Parent=MP000168;Target=121at9126 861 898;identity=0.9459;rank=1
2	miniprot	CDS	43988230	43988340	221	+	0	ID=IDmodified-cds-597;Parent=MP000168;Target=121at9126 899 935;identity=0.9730;rank=1
2	miniprot	CDS	43989104	43989231	247	+	0	ID=IDmodified-cds-598;Parent=MP000168;Target=121at9126 936 977;identity=0.9535;rank=1
2	miniprot	CDS	43989829	43989915	161	+	1	ID=IDmodified-cds-599;Parent=MP000168;Target=121at9126 978 1006;identity=0.9655;rank=1
2	miniprot	CDS	43990263	43990474	411	+	1	ID=IDmodified-cds-600;Parent=MP000168;Target=121at9126 1007 1077;identity=0.9437;rank=1
2	miniprot	CDS	43990979	43991085	203	+	2	ID=IDmodified-cds-601;Parent=MP000168;Target=121at9126 1078 1113;identity=1.0000;rank=1
2	miniprot	CDS	43992050	43992230	361	+	0	ID=IDmodified-cds-602;Parent=MP000168;Target=121at9126 1114 1173;identity=0.9672;rank=1
2	miniprot	CDS	43993475	43993611	274	+	2	ID=IDmodified-cds-603;Parent=MP000168;Target=121at9126 1174 1219;identity=0.9778;rank=1
2	miniprot	CDS	43996272	43996508	425	+	0	ID=IDmodified-cds-604;Parent=MP000168;Target=121at9126 1220 1298;identity=0.8861;rank=1
2	miniprot	CDS	43997596	43997739	251	+	0	ID=IDmodified-cds-605;Parent=MP000168;Target=121at9126 1299 1346;identity=0.9167;rank=1
2	miniprot	CDS	43998085	43998264	306	+	0	ID=IDmodified-cds-606;Parent=MP000168;Target=121at9126 1347 1406;identity=0.9667;rank=1
2	miniprot	CDS	43998872	43999057	318	+	0	ID=IDmodified-cds-607;Parent=MP000168;Target=121at9126 1407 1468;identity=0.9677;rank=1
2	miniprot	CDS	43999165	43999292	218	+	0	ID=IDmodified-cds-608;Parent=MP000168;Target=121at9126 1469 1510;identity=0.9767;rank=1
2	miniprot	CDS	44000352	44000472	197	+	1	ID=IDmodified-cds-609;Parent=MP000168;Target=121at9126 1511 1551;identity=0.9000;rank=1
2	miniprot	CDS	44000619	44000756	241	+	0	ID=IDmodified-cds-610;Parent=MP000168;Target=121at9126 1552 1597;identity=0.8478;rank=1
2	miniprot	CDS	44002456	44002577	219	+	0	ID=IDmodified-cds-611;Parent=MP000168;Target=121at9126 1598 1637;identity=0.9024;rank=1
2	miniprot	CDS	44003472	44003558	169	+	1	ID=IDmodified-cds-612;Parent=MP000168;Target=121at9126 1638 1666;identity=0.9655;rank=1
2	miniprot	CDS	44003803	44003996	335	+	1	ID=IDmodified-cds-613;Parent=MP000168;Target=121at9126 1667 1731;identity=0.8615;rank=1
2	miniprot	CDS	44004977	44005119	223	+	2	ID=IDmodified-cds-614;Parent=MP000168;Target=121at9126 1732 1779;identity=0.9149;rank=1
2	miniprot	CDS	44008030	44008128	131	+	0	ID=IDmodified-cds-615;Parent=MP000168;Target=121at9126 1780 1812;identity=0.7879;rank=1
2	miniprot	CDS	44009100	44009211	162	+	0	ID=IDmodified-cds-616;Parent=MP000168;Target=121at9126 1813 1849;identity=0.8684;rank=1
2	miniprot	CDS	44009380	44009542	234	+	2	ID=IDmodified-cds-617;Parent=MP000168;Target=121at9126 1850 1903;identity=0.8889;rank=1
2	miniprot	CDS	44011872	44012082	283	+	1	ID=IDmodified-cds-618;Parent=MP000168;Target=121at9126 1904 1974;identity=0.8429;rank=1
2	miniprot	CDS	44012311	44012427	146	+	0	ID=IDmodified-cds-619;Parent=MP000168;Target=121at9126 1975 2013;identity=0.7949;rank=1
2	miniprot	CDS	44012524	44012687	238	+	0	ID=IDmodified-cds-620;Parent=MP000168;Target=121at9126 2014 2067;identity=0.8364;rank=1
2	miniprot	CDS	44013289	44013427	201	+	1	ID=IDmodified-cds-621;Parent=MP000168;Target=121at9126 2068 2114;identity=0.8913;rank=1
2	miniprot	CDS	44014614	44014707	148	+	0	ID=IDmodified-cds-622;Parent=MP000168;Target=121at9126 2115 2145;identity=0.9375;rank=1
2	miniprot	CDS	44015772	44015888	167	+	2	ID=IDmodified-cds-623;Parent=MP000168;Target=121at9126 2146 2184;identity=0.8974;rank=1
2	miniprot	CDS	44017292	44017474	268	+	2	ID=IDmodified-cds-624;Parent=MP000168;Target=121at9126 2185 2245;identity=0.9344;rank=1
2	miniprot	CDS	44017751	44017905	226	+	2	ID=IDmodified-cds-625;Parent=MP000168;Target=121at9126 2246 2297;identity=0.9608;rank=1
2	miniprot	CDS	44019708	44019851	246	+	0	ID=IDmodified-cds-626;Parent=MP000168;Target=121at9126 2298 2345;identity=1.0000;rank=1
2	miniprot	CDS	44021187	44021320	236	+	0	ID=IDmodified-cds-627;Parent=MP000168;Target=121at9126 2346 2389;identity=0.9556;rank=1
2	miniprot	CDS	44021482	44021632	233	+	1	ID=IDmodified-cds-628;Parent=MP000168;Target=121at9126 2390 2440;identity=0.9400;rank=1
2	miniprot	CDS	44022149	44022273	231	+	0	ID=IDmodified-cds-629;Parent=MP000168;Target=121at9126 2441 2481;identity=0.9524;rank=1
2	miniprot	CDS	44023544	44023694	245	+	1	ID=IDmodified-cds-630;Parent=MP000168;Target=121at9126 2482 2532;identity=0.9600;rank=1
2	miniprot	CDS	44024805	44024949	242	+	0	ID=IDmodified-cds-631;Parent=MP000168;Target=121at9126 2533 2580;identity=0.9184;rank=1
2	miniprot	CDS	44025549	44025690	225	+	2	ID=IDmodified-cds-632;Parent=MP000168;Target=121at9126 2581 2627;identity=0.9149;rank=1
2	miniprot	CDS	44026807	44026921	197	+	1	ID=IDmodified-cds-633;Parent=MP000168;Target=121at9126 2628 2666;identity=1.0000;rank=1
2	miniprot	CDS	44027110	44027280	270	+	0	ID=IDmodified-cds-634;Parent=MP000168;Target=121at9126 2667 2723;donor=GC;identity=0.9474;rank=1
2	miniprot	CDS	44027701	44027852	247	+	0	ID=IDmodified-cds-635;Parent=MP000168;Target=121at9126 2724 2773;identity=0.9412;rank=1
2	miniprot	CDS	44028339	44028524	292	+	1	ID=IDmodified-cds-636;Parent=MP000168;Target=121at9126 2774 2835;identity=0.9355;rank=1
2	miniprot	CDS	44028986	44029148	250	+	1	ID=IDmodified-cds-637;Parent=MP000168;Target=121at9126 2836 2890;identity=0.8889;rank=1
2	miniprot	CDS	44030239	44030351	194	+	0	ID=IDmodified-cds-638;Parent=MP000168;Target=121at9126 2891 2927;identity=0.9737;rank=1
2	miniprot	CDS	44031436	44031625	328	+	1	ID=IDmodified-cds-639;Parent=MP000168;Target=121at9126 2928 2991;identity=0.9683;rank=1
2	miniprot	CDS	44033564	44033722	260	+	0	ID=IDmodified-cds-640;Parent=MP000168;Target=121at9126 2992 3044;identity=0.9434;rank=1
2	miniprot	CDS	44034832	44034985	253	+	0	ID=IDmodified-cds-641;Parent=MP000168;Target=121at9126 3045 3095;identity=0.9423;rank=1
2	miniprot	CDS	44035582	44035715	213	+	2	ID=IDmodified-cds-642;Parent=MP000168;Target=121at9126 3096 3140;identity=0.9773;rank=1
2	miniprot	CDS	44036774	44036996	396	+	0	ID=IDmodified-cds-643;Parent=MP000168;Target=121at9126 3141 3214;identity=0.9467;rank=1
2	miniprot	CDS	44037461	44037621	268	+	2	ID=IDmodified-cds-644;Parent=MP000168;Target=121at9126 3215 3267;identity=0.9423;rank=1
2	miniprot	stop_codon	44037619	44037621	0	+	0	ID=stop_codon-143;Parent=MP000168;rank=1
2	GeMoMa	mRNA	43959317	43986540	629	+	.	ID=PASSSERD02994.1;Parent=nbisL1-mrna-168;aa=343;avgCov=21.4305;bestScore=1616;ce=8;evidence=1;iAA=0.3966;lpm=13;maxGap=66;maxScore=2128;minCov=0;minSplitReads=0;nps=0;oldID=montanus_rna-XM_039730126.1_R3;pAA=0.5529;prediction=3;raa=385;rce=9;ref-gene=montanus_gene-LOC120512137;start=M;stop=*;sumWeight=0.8;tae=0.8571;tde=1;tie=0.8571;tpc=0.9854
2	GeMoMa	exon	43959317	43959487	.	+	.	ID=nbis-exon-90535;Parent=PASSSERD02994.1;de=true;minCov=4;pc=1
2	GeMoMa	exon	43959814	43959926	.	+	.	ID=nbis-exon-90536;Parent=PASSSERD02994.1;de=true;minCov=4;pc=1
2	GeMoMa	exon	43967082	43967324	.	+	.	ID=nbis-exon-90537;Parent=PASSSERD02994.1;de=true;minCov=4;pc=1
2	GeMoMa	exon	43972281	43972460	.	+	.	ID=nbis-exon-90538;Parent=PASSSERD02994.1;de=true;minCov=4;pc=1
2	GeMoMa	exon	43975196	43975285	.	+	.	ID=nbis-exon-90539;Parent=PASSSERD02994.1;de=true;minCov=4;pc=1
2	GeMoMa	exon	43975744	43975861	.	+	.	ID=nbis-exon-90540;Parent=PASSSERD02994.1;de=true;minCov=4;pc=1
2	GeMoMa	exon	43976901	43977079	.	+	.	ID=nbis-exon-90541;Parent=PASSSERD02994.1;de=true;minCov=4;pc=1
2	GeMoMa	exon	43986526	43986540	.	+	.	ID=nbis-exon-90542;Parent=PASSSERD02994.1;de=true;minCov=4;pc=1
2	GeMoMa	CDS	43959397	43959487	.	+	0	ID=cds-82765;Parent=PASSSERD02994.1;de=true;minCov=4;pc=1
2	GeMoMa	CDS	43959814	43959926	.	+	2	ID=cds-82766;Parent=PASSSERD02994.1;ae=true;de=true;minCov=4;pc=1
2	GeMoMa	CDS	43967082	43967324	.	+	0	ID=cds-82767;Parent=PASSSERD02994.1;ae=true;de=true;minCov=18;pc=1
2	GeMoMa	CDS	43972281	43972460	.	+	0	ID=cds-82768;Parent=PASSSERD02994.1;ae=true;de=true;minCov=12;pc=1
2	GeMoMa	CDS	43975196	43975285	.	+	0	ID=cds-82769;Parent=PASSSERD02994.1;ae=true;de=true;minCov=9;pc=1
2	GeMoMa	CDS	43975744	43975861	.	+	0	ID=cds-82770;Parent=PASSSERD02994.1;ae=true;de=true;minCov=15;pc=1
2	GeMoMa	CDS	43976901	43977079	.	+	2	ID=cds-82771;Parent=PASSSERD02994.1;ae=true;de=true;minCov=19;pc=1
2	GeMoMa	CDS	43986526	43986540	.	+	0	ID=cds-82772;Parent=PASSSERD02994.1;ae=false;minCov=0;pc=0
2	AnnotationFinalizer_	five_prime_UTR	43959317	43959396	.	+	.	ID=five_prime_utr-10524;Parent=PASSSERD02994.1
2	GAF	gene	44035440	44115304	.	-	.	ID=PASSSERD02995;combinedEvidence=4;complete=4;maxEvidence=4;maxTie=0.9286;transcripts=4
2	GeMoMa	mRNA	44035440	44075267	1210	-	.	ID=PASSSERD02995.2;Parent=PASSSERD02995;aa=534;alternative="montanus_gene-ARHGAP18";avgCov=103.2878;bestScore=3200;ce=13;evidence=2;iAA=0.4424;lpm=19;maxGap=84;maxScore=3284;minCov=0;minSplitReads=0;nps=0;oldID=onychos_rna-XM_041423933.1_R1;pAA=0.5668;prediction=1;raa=644;rce=15;ref-gene=onychos_gene-ARHGAP18;start=M;stop=*;sumWeight=1.8;tae=0.9167;tde=0.9167;tie=0.8333;tpc=0.9806
2	GeMoMa	exon	44035440	44043123	.	-	.	ID=nbis-exon-90558;Parent=PASSSERD02995.2;de=false;minCov=0;pc=0
2	GeMoMa	exon	44044954	44045018	.	-	.	ID=nbis-exon-90559;Parent=PASSSERD02995.2;de=false;minCov=0;pc=0
2	GeMoMa	exon	44045686	44045810	.	-	.	ID=nbis-exon-90560;Parent=PASSSERD02995.2;de=false;minCov=0;pc=0
2	GeMoMa	exon	44047375	44047518	.	-	.	ID=nbis-exon-90561;Parent=PASSSERD02995.2;de=false;minCov=0;pc=0
2	GeMoMa	exon	44048206	44048403	.	-	.	ID=nbis-exon-90562;Parent=PASSSERD02995.2;de=false;minCov=0;pc=0
2	GeMoMa	exon	44051301	44051383	.	-	.	ID=nbis-exon-90563;Parent=PASSSERD02995.2;de=false;minCov=0;pc=0
2	GeMoMa	exon	44052553	44052715	.	-	.	ID=nbis-exon-90564;Parent=PASSSERD02995.2;de=false;minCov=0;pc=0
2	GeMoMa	exon	44055991	44056068	.	-	.	ID=nbis-exon-90565;Parent=PASSSERD02995.2;de=false;minCov=0;pc=0
2	GeMoMa	exon	44057426	44057517	.	-	.	ID=nbis-exon-90566;Parent=PASSSERD02995.2;de=false;minCov=0;pc=0
2	GeMoMa	exon	44057630	44057795	.	-	.	ID=nbis-exon-90567;Parent=PASSSERD02995.2;de=false;minCov=0;pc=0
2	GeMoMa	exon	44069101	44069318	.	-	.	ID=nbis-exon-90568;Parent=PASSSERD02995.2;de=false;minCov=0;pc=0
2	GeMoMa	exon	44073858	44074004	.	-	.	ID=nbis-exon-90569;Parent=PASSSERD02995.2;de=false;minCov=0;pc=0
2	GeMoMa	exon	44075237	44075267	.	-	.	ID=nbis-exon-90570;Parent=PASSSERD02995.2;de=false;minCov=0;pc=0
2	GeMoMa	CDS	44043032	44043123	.	-	2	ID=cds-82800;Parent=PASSSERD02995.2;ae=true;minCov=131;pc=1
2	GeMoMa	CDS	44044954	44045018	.	-	1	ID=cds-82799;Parent=PASSSERD02995.2;ae=true;de=true;minCov=166;pc=1
2	GeMoMa	CDS	44045686	44045810	.	-	0	ID=cds-82798;Parent=PASSSERD02995.2;ae=true;de=true;minCov=122;pc=1
2	GeMoMa	CDS	44047375	44047518	.	-	0	ID=cds-82797;Parent=PASSSERD02995.2;ae=true;de=true;minCov=97;pc=1
2	GeMoMa	CDS	44048206	44048403	.	-	0	ID=cds-82796;Parent=PASSSERD02995.2;ae=true;de=true;minCov=60;pc=1
2	GeMoMa	CDS	44051301	44051383	.	-	2	ID=cds-82795;Parent=PASSSERD02995.2;ae=true;de=true;minCov=90;pc=1
2	GeMoMa	CDS	44052553	44052715	.	-	0	ID=cds-82794;Parent=PASSSERD02995.2;ae=true;de=true;minCov=86;pc=1
2	GeMoMa	CDS	44055991	44056068	.	-	0	ID=cds-82793;Parent=PASSSERD02995.2;ae=true;de=true;minCov=93;pc=1
2	GeMoMa	CDS	44057426	44057517	.	-	2	ID=cds-82792;Parent=PASSSERD02995.2;ae=true;de=true;minCov=93;pc=1
2	GeMoMa	CDS	44057630	44057795	.	-	0	ID=cds-82791;Parent=PASSSERD02995.2;ae=true;de=true;minCov=103;pc=1
2	GeMoMa	CDS	44069101	44069318	.	-	2	ID=cds-82790;Parent=PASSSERD02995.2;ae=true;de=true;minCov=80;pc=1
2	GeMoMa	CDS	44073858	44074004	.	-	2	ID=cds-82789;Parent=PASSSERD02995.2;ae=false;de=true;minCov=49;pc=1
2	GeMoMa	CDS	44075237	44075267	.	-	0	ID=cds-82788;Parent=PASSSERD02995.2;de=false;minCov=0;pc=0
2	AnnotationFinalizer_	three_prime_UTR	44035440	44043031	.	-	.	ID=three_prime_utr-8846;Parent=PASSSERD02995.2
2	GeMoMa	mRNA	44035440	44075637	1170	-	.	ID=PASSSERD02995.4;Parent=PASSSERD02995;aa=591;alternative="onychos_gene-ARHGAP40";avgCov=94.7191;bestScore=2846;ce=14;evidence=2;iAA=0.4324;lpm=15;maxGap=53;maxScore=3419;minCov=0;minSplitReads=0;nps=0;oldID=montanus_rna-XM_039728208.1_R2;pAA=0.6059;prediction=2;raa=667;rce=15;ref-gene=montanus_gene-ARHGAP40;start=M;stop=*;sumWeight=1.8;tae=0.8462;tde=0.8462;tie=0.7692;tpc=0.9391
2	GeMoMa	exon	44035440	44043123	.	-	.	ID=nbis-exon-90585;Parent=PASSSERD02995.4;de=false;minCov=0;pc=0
2	GeMoMa	exon	44044954	44045018	.	-	.	ID=nbis-exon-90586;Parent=PASSSERD02995.4;de=false;minCov=0;pc=0
2	GeMoMa	exon	44045686	44045810	.	-	.	ID=nbis-exon-90587;Parent=PASSSERD02995.4;de=false;minCov=0;pc=0
2	GeMoMa	exon	44047375	44047518	.	-	.	ID=nbis-exon-90588;Parent=PASSSERD02995.4;de=false;minCov=0;pc=0
2	GeMoMa	exon	44048206	44048403	.	-	.	ID=nbis-exon-90589;Parent=PASSSERD02995.4;de=false;minCov=0;pc=0
2	GeMoMa	exon	44051301	44051383	.	-	.	ID=nbis-exon-90590;Parent=PASSSERD02995.4;de=false;minCov=0;pc=0
2	GeMoMa	exon	44052553	44052715	.	-	.	ID=nbis-exon-90591;Parent=PASSSERD02995.4;de=false;minCov=0;pc=0
2	GeMoMa	exon	44055991	44056068	.	-	.	ID=nbis-exon-90592;Parent=PASSSERD02995.4;de=false;minCov=0;pc=0
2	GeMoMa	exon	44057426	44057517	.	-	.	ID=nbis-exon-90593;Parent=PASSSERD02995.4;de=false;minCov=0;pc=0
2	GeMoMa	exon	44057630	44057795	.	-	.	ID=nbis-exon-90594;Parent=PASSSERD02995.4;de=false;minCov=0;pc=0
2	GeMoMa	exon	44067013	44067057	.	-	.	ID=nbis-exon-90595;Parent=PASSSERD02995.4;de=false;minCov=0;pc=0
2	GeMoMa	exon	44069101	44069318	.	-	.	ID=nbis-exon-90596;Parent=PASSSERD02995.4;de=false;minCov=0;pc=0
2	GeMoMa	exon	44073858	44074053	.	-	.	ID=nbis-exon-90597;Parent=PASSSERD02995.4;de=false;minCov=0;pc=0
2	GeMoMa	exon	44075530	44075637	.	-	.	ID=nbis-exon-90598;Parent=PASSSERD02995.4;de=false;minCov=0;pc=0
2	GeMoMa	CDS	44043032	44043123	.	-	2	ID=cds-82828;Parent=PASSSERD02995.4;ae=true;minCov=131;pc=1
2	GeMoMa	CDS	44044954	44045018	.	-	1	ID=cds-82827;Parent=PASSSERD02995.4;ae=true;de=true;minCov=166;pc=1
2	GeMoMa	CDS	44045686	44045810	.	-	0	ID=cds-82826;Parent=PASSSERD02995.4;ae=true;de=true;minCov=122;pc=1
2	GeMoMa	CDS	44047375	44047518	.	-	0	ID=cds-82825;Parent=PASSSERD02995.4;ae=true;de=true;minCov=97;pc=1
2	GeMoMa	CDS	44048206	44048403	.	-	0	ID=cds-82824;Parent=PASSSERD02995.4;ae=true;de=true;minCov=60;pc=1
2	GeMoMa	CDS	44051301	44051383	.	-	2	ID=cds-82823;Parent=PASSSERD02995.4;ae=true;de=true;minCov=90;pc=1
2	GeMoMa	CDS	44052553	44052715	.	-	0	ID=cds-82822;Parent=PASSSERD02995.4;ae=true;de=true;minCov=86;pc=1
2	GeMoMa	CDS	44055991	44056068	.	-	0	ID=cds-82821;Parent=PASSSERD02995.4;ae=true;de=true;minCov=93;pc=1
2	GeMoMa	CDS	44057426	44057517	.	-	2	ID=cds-82820;Parent=PASSSERD02995.4;ae=true;de=true;minCov=93;pc=1
2	GeMoMa	CDS	44057630	44057795	.	-	0	ID=cds-82819;Parent=PASSSERD02995.4;ae=true;de=true;minCov=103;pc=1
2	GeMoMa	CDS	44067013	44067057	.	-	0	ID=cds-82818;Parent=PASSSERD02995.4;ae=false;de=false;minCov=3;pc=1
2	GeMoMa	CDS	44069101	44069318	.	-	2	ID=cds-82817;Parent=PASSSERD02995.4;ae=true;de=true;minCov=80;pc=1
2	GeMoMa	CDS	44073858	44074053	.	-	0	ID=cds-82816;Parent=PASSSERD02995.4;ae=false;de=true;minCov=42;pc=1
2	GeMoMa	CDS	44075530	44075637	.	-	0	ID=cds-82815;Parent=PASSSERD02995.4;de=false;minCov=0;pc=0
2	AnnotationFinalizer_	three_prime_UTR	44035440	44043031	.	-	.	ID=three_prime_utr-8848;Parent=PASSSERD02995.4
2	GeMoMa	mRNA	44035440	44090663	1206	-	.	ID=PASSSERD02995.3;Parent=PASSSERD02995;aa=564;alternative="montanus_gene-ARHGAP18";avgCov=98.3493;bestScore=3179;ce=14;evidence=2;iAA=0.4405;lpm=19;maxGap=84;maxScore=3357;minCov=0;minSplitReads=0;nps=0;oldID=onychos_rna-XM_041423931.1_R1;pAA=0.5729;prediction=1;raa=656;rce=15;ref-gene=onychos_gene-ARHGAP18;start=M;stop=*;sumWeight=1.8;tae=0.8462;tde=0.8462;tie=0.7692;tpc=0.9403
2	GeMoMa	exon	44035440	44043123	.	-	.	ID=nbis-exon-90571;Parent=PASSSERD02995.3;de=false;minCov=0;pc=0
2	GeMoMa	exon	44044954	44045018	.	-	.	ID=nbis-exon-90572;Parent=PASSSERD02995.3;de=false;minCov=0;pc=0
2	GeMoMa	exon	44045686	44045810	.	-	.	ID=nbis-exon-90573;Parent=PASSSERD02995.3;de=false;minCov=0;pc=0
2	GeMoMa	exon	44047375	44047518	.	-	.	ID=nbis-exon-90574;Parent=PASSSERD02995.3;de=false;minCov=0;pc=0
2	GeMoMa	exon	44048206	44048403	.	-	.	ID=nbis-exon-90575;Parent=PASSSERD02995.3;de=false;minCov=0;pc=0
2	GeMoMa	exon	44051301	44051383	.	-	.	ID=nbis-exon-90576;Parent=PASSSERD02995.3;de=false;minCov=0;pc=0
2	GeMoMa	exon	44052553	44052715	.	-	.	ID=nbis-exon-90577;Parent=PASSSERD02995.3;de=false;minCov=0;pc=0
2	GeMoMa	exon	44055991	44056068	.	-	.	ID=nbis-exon-90578;Parent=PASSSERD02995.3;de=false;minCov=0;pc=0
2	GeMoMa	exon	44057426	44057517	.	-	.	ID=nbis-exon-90579;Parent=PASSSERD02995.3;de=false;minCov=0;pc=0
2	GeMoMa	exon	44057630	44057795	.	-	.	ID=nbis-exon-90580;Parent=PASSSERD02995.3;de=false;minCov=0;pc=0
2	GeMoMa	exon	44069101	44069318	.	-	.	ID=nbis-exon-90581;Parent=PASSSERD02995.3;de=false;minCov=0;pc=0
2	GeMoMa	exon	44073858	44074024	.	-	.	ID=nbis-exon-90582;Parent=PASSSERD02995.3;de=false;minCov=0;pc=0
2	GeMoMa	exon	44086348	44086420	.	-	.	ID=nbis-exon-90583;Parent=PASSSERD02995.3;de=false;minCov=0;pc=0
2	GeMoMa	exon	44090636	44090663	.	-	.	ID=nbis-exon-90584;Parent=PASSSERD02995.3;de=false;minCov=0;pc=0
2	GeMoMa	CDS	44043032	44043123	.	-	2	ID=cds-82814;Parent=PASSSERD02995.3;ae=true;minCov=131;pc=1
2	GeMoMa	CDS	44044954	44045018	.	-	1	ID=cds-82813;Parent=PASSSERD02995.3;ae=true;de=true;minCov=166;pc=1
2	GeMoMa	CDS	44045686	44045810	.	-	0	ID=cds-82812;Parent=PASSSERD02995.3;ae=true;de=true;minCov=122;pc=1
2	GeMoMa	CDS	44047375	44047518	.	-	0	ID=cds-82811;Parent=PASSSERD02995.3;ae=true;de=true;minCov=97;pc=1
2	GeMoMa	CDS	44048206	44048403	.	-	0	ID=cds-82810;Parent=PASSSERD02995.3;ae=true;de=true;minCov=60;pc=1
2	GeMoMa	CDS	44051301	44051383	.	-	2	ID=cds-82809;Parent=PASSSERD02995.3;ae=true;de=true;minCov=90;pc=1
2	GeMoMa	CDS	44052553	44052715	.	-	0	ID=cds-82808;Parent=PASSSERD02995.3;ae=true;de=true;minCov=86;pc=1
2	GeMoMa	CDS	44055991	44056068	.	-	0	ID=cds-82807;Parent=PASSSERD02995.3;ae=true;de=true;minCov=93;pc=1
2	GeMoMa	CDS	44057426	44057517	.	-	2	ID=cds-82806;Parent=PASSSERD02995.3;ae=true;de=true;minCov=93;pc=1
2	GeMoMa	CDS	44057630	44057795	.	-	0	ID=cds-82805;Parent=PASSSERD02995.3;ae=true;de=true;minCov=103;pc=1
2	GeMoMa	CDS	44069101	44069318	.	-	2	ID=cds-82804;Parent=PASSSERD02995.3;ae=true;de=true;minCov=80;pc=1
2	GeMoMa	CDS	44073858	44074024	.	-	1	ID=cds-82803;Parent=PASSSERD02995.3;ae=false;de=true;minCov=43;pc=1
2	GeMoMa	CDS	44086348	44086420	.	-	2	ID=cds-82802;Parent=PASSSERD02995.3;ae=false;de=false;minCov=0;pc=0
2	GeMoMa	CDS	44090636	44090663	.	-	0	ID=cds-82801;Parent=PASSSERD02995.3;de=false;minCov=0;pc=0
2	AnnotationFinalizer_	three_prime_UTR	44035440	44043031	.	-	.	ID=three_prime_utr-8847;Parent=PASSSERD02995.3
2	GeMoMa	mRNA	44035440	44115304	3455	-	.	ID=PASSSERD02995.1;Parent=PASSSERD02995;aa=677;alternative="montanus_gene-ARHGAP28,onychos_gene-ARHGAP28,pyrgi_gene-ARHGAP28";avgCov=99.4919;bestScore=3455;ce=15;evidence=4;iAA=1;lpm=677;maxGap=0;maxScore=3455;minCov=13;minSplitReads=0;nps=0;oldID=passerold_transcript:ENSPDOT00000016685_R0;pAA=1;prediction=0;raa=677;rce=15;ref-gene=passerold_gene:ENSPDOG00000011061;start=M;stop=*;sumWeight=3.6;tae=0.9286;tde=1;tie=0.9286;tpc=1
2	GeMoMa	exon	44035440	44043123	.	-	.	ID=nbis-exon-90543;Parent=PASSSERD02995.1;de=true;minCov=13;pc=1
2	GeMoMa	exon	44044954	44045018	.	-	.	ID=nbis-exon-90544;Parent=PASSSERD02995.1;de=true;minCov=13;pc=1
2	GeMoMa	exon	44045686	44045840	.	-	.	ID=nbis-exon-90545;Parent=PASSSERD02995.1;de=true;minCov=13;pc=1
2	GeMoMa	exon	44047375	44047518	.	-	.	ID=nbis-exon-90546;Parent=PASSSERD02995.1;de=true;minCov=13;pc=1
2	GeMoMa	exon	44048206	44048403	.	-	.	ID=nbis-exon-90547;Parent=PASSSERD02995.1;de=true;minCov=13;pc=1
2	GeMoMa	exon	44051301	44051383	.	-	.	ID=nbis-exon-90548;Parent=PASSSERD02995.1;de=true;minCov=13;pc=1
2	GeMoMa	exon	44052553	44052715	.	-	.	ID=nbis-exon-90549;Parent=PASSSERD02995.1;de=true;minCov=13;pc=1
2	GeMoMa	exon	44055991	44056068	.	-	.	ID=nbis-exon-90550;Parent=PASSSERD02995.1;de=true;minCov=13;pc=1
2	GeMoMa	exon	44057426	44057517	.	-	.	ID=nbis-exon-90551;Parent=PASSSERD02995.1;de=true;minCov=13;pc=1
2	GeMoMa	exon	44057630	44057795	.	-	.	ID=nbis-exon-90552;Parent=PASSSERD02995.1;de=true;minCov=13;pc=1
2	GeMoMa	exon	44061393	44061550	.	-	.	ID=nbis-exon-90553;Parent=PASSSERD02995.1;de=true;minCov=13;pc=1
2	GeMoMa	exon	44063438	44063525	.	-	.	ID=nbis-exon-90554;Parent=PASSSERD02995.1;de=true;minCov=13;pc=1
2	GeMoMa	exon	44069101	44069318	.	-	.	ID=nbis-exon-90555;Parent=PASSSERD02995.1;de=true;minCov=13;pc=1
2	GeMoMa	exon	44073858	44074057	.	-	.	ID=nbis-exon-90556;Parent=PASSSERD02995.1;de=true;minCov=13;pc=1
2	GeMoMa	exon	44115033	44115304	.	-	.	ID=nbis-exon-90557;Parent=PASSSERD02995.1;de=true;minCov=13;pc=1
2	GeMoMa	CDS	44043032	44043123	.	-	2	ID=cds-82787;Parent=PASSSERD02995.1;ae=true;minCov=131;pc=1
2	GeMoMa	CDS	44044954	44045018	.	-	1	ID=cds-82786;Parent=PASSSERD02995.1;ae=true;de=true;minCov=166;pc=1
2	GeMoMa	CDS	44045686	44045840	.	-	0	ID=cds-82785;Parent=PASSSERD02995.1;ae=true;de=true;minCov=107;pc=1
2	GeMoMa	CDS	44047375	44047518	.	-	0	ID=cds-82784;Parent=PASSSERD02995.1;ae=true;de=true;minCov=97;pc=1
2	GeMoMa	CDS	44048206	44048403	.	-	0	ID=cds-82783;Parent=PASSSERD02995.1;ae=true;de=true;minCov=60;pc=1
2	GeMoMa	CDS	44051301	44051383	.	-	2	ID=cds-82782;Parent=PASSSERD02995.1;ae=true;de=true;minCov=90;pc=1
2	GeMoMa	CDS	44052553	44052715	.	-	0	ID=cds-82781;Parent=PASSSERD02995.1;ae=true;de=true;minCov=86;pc=1
2	GeMoMa	CDS	44055991	44056068	.	-	0	ID=cds-82780;Parent=PASSSERD02995.1;ae=true;de=true;minCov=93;pc=1
2	GeMoMa	CDS	44057426	44057517	.	-	2	ID=cds-82779;Parent=PASSSERD02995.1;ae=true;de=true;minCov=93;pc=1
2	GeMoMa	CDS	44057630	44057795	.	-	0	ID=cds-82778;Parent=PASSSERD02995.1;ae=true;de=true;minCov=103;pc=1
2	GeMoMa	CDS	44061393	44061550	.	-	2	ID=cds-82777;Parent=PASSSERD02995.1;ae=true;de=true;minCov=94;pc=1
2	GeMoMa	CDS	44063438	44063525	.	-	0	ID=cds-82776;Parent=PASSSERD02995.1;ae=true;de=true;minCov=98;pc=1
2	GeMoMa	CDS	44069101	44069318	.	-	2	ID=cds-82775;Parent=PASSSERD02995.1;ae=true;de=true;minCov=80;pc=1
2	GeMoMa	CDS	44073858	44074057	.	-	1	ID=cds-82774;Parent=PASSSERD02995.1;ae=false;de=true;minCov=41;pc=1
2	GeMoMa	CDS	44115033	44115163	.	-	0	ID=cds-82773;Parent=PASSSERD02995.1;de=true;minCov=13;pc=1
2	AnnotationFinalizer_	five_prime_UTR	44115164	44115304	.	-	.	ID=five_prime_utr-10525;Parent=PASSSERD02995.1
2	AnnotationFinalizer_	three_prime_UTR	44035440	44043031	.	-	.	ID=three_prime_utr-8845;Parent=PASSSERD02995.1
2	GAF	gene	44238648	44273409	.	-	.	ID=PASSSERD02996;combinedEvidence=1;complete=1;maxEvidence=1;maxTie=0.0;transcripts=1
2	GeMoMa	mRNA	44238648	44273409	136	-	.	ID=PASSSERD02996.1;Parent=PASSSERD02996;aa=106;avgCov=0;bestScore=514;ce=3;evidence=1;iAA=0.3304;lpm=9;maxGap=11;maxScore=514;minCov=0;minSplitReads=0;nps=0;oldID=passerold_transcript:ENSPDOT00000012953_R4;pAA=0.5446;prediction=4;raa=93;rce=3;ref-gene=passerold_gene:ENSPDOG00000008705;start=M;stop=*;sumWeight=0.8;tae=0;tde=0;tie=0;tpc=0
2	GeMoMa	exon	44238648	44238787	.	-	.	ID=nbis-exon-90599;Parent=PASSSERD02996.1;de=false;minCov=0;pc=0
2	GeMoMa	exon	44271572	44271614	.	-	.	ID=nbis-exon-90600;Parent=PASSSERD02996.1;de=false;minCov=0;pc=0
2	GeMoMa	exon	44273275	44273409	.	-	.	ID=nbis-exon-90601;Parent=PASSSERD02996.1;de=false;minCov=0;pc=0
2	GeMoMa	CDS	44238648	44238787	.	-	2	ID=cds-82831;Parent=PASSSERD02996.1;ae=false;minCov=0;pc=0
2	GeMoMa	CDS	44271572	44271614	.	-	0	ID=cds-82830;Parent=PASSSERD02996.1;ae=false;de=false;minCov=0;pc=0
2	GeMoMa	CDS	44273275	44273409	.	-	0	ID=cds-82829;Parent=PASSSERD02996.1;de=false;minCov=0;pc=0
2	GAF	gene	44413474	44416069	.	+	.	ID=PASSSERD02997;combinedEvidence=3;complete=1;maxEvidence=3;maxTie=NA;transcripts=1
2	GeMoMa	mRNA	44413474	44416069	2767	+	.	ID=PASSSERD02997.1;Parent=PASSSERD02997;aa=547;alternative="onychos_gene-TMEM200C,pyrgi_gene-TMEM200C";avgCov=6.0536;bestScore=2767;ce=1;evidence=3;iAA=0.9854;lpm=137;maxGap=0;maxScore=2809;minCov=0;minSplitReads=NA;nps=0;oldID=montanus_rna-XM_039706196.1_R0;pAA=0.9909;prediction=0;raa=547;rce=1;ref-gene=montanus_gene-TMEM200C;start=M;stop=*;sumWeight=2.8;tae=NA;tde=NA;tie=NA;tpc=0.8775
2	GeMoMa	exon	44413474	44416069	.	+	.	ID=nbis-exon-90602;Parent=PASSSERD02997.1;minCov=0;pc=0.8775
2	GeMoMa	CDS	44413476	44415116	.	+	0	ID=cds-82832;Parent=PASSSERD02997.1;minCov=0;pc=0.8775
2	AnnotationFinalizer_	five_prime_UTR	44413474	44413475	.	+	.	ID=five_prime_utr-10526;Parent=PASSSERD02997.1
2	AnnotationFinalizer_	three_prime_UTR	44415117	44416069	.	+	.	ID=three_prime_utr-8849;Parent=PASSSERD02997.1
2	GAF	gene	44431120	44450412	.	-	.	ID=PASSSERD02998;combinedEvidence=1;complete=1;maxEvidence=1;maxTie=0.0;transcripts=1
2	GeMoMa	mRNA	44431120	44450412	3170	-	.	ID=PASSSERD02998.1;Parent=PASSSERD02998;aa=665;avgCov=0;bestScore=3170;ce=7;evidence=1;iAA=0.9179;lpm=193;maxGap=17;maxScore=3531;minCov=0;minSplitReads=0;nps=0;oldID=montanus_rna-XM_039705938.1_R0;pAA=0.928;prediction=0;raa=687;rce=5;ref-gene=montanus_gene-LOC120500710;start=M;stop=*;sumWeight=0.8;tae=0;tde=0;tie=0;tpc=0
2	GeMoMa	exon	44431120	44431223	.	-	.	ID=nbis-exon-90603;Parent=PASSSERD02998.1;de=false;minCov=0;pc=0
2	GeMoMa	exon	44431260	44431368	.	-	.	ID=nbis-exon-90604;Parent=PASSSERD02998.1;de=false;minCov=0;pc=0
2	GeMoMa	exon	44431418	44431708	.	-	.	ID=nbis-exon-90605;Parent=PASSSERD02998.1;de=false;minCov=0;pc=0
2	GeMoMa	exon	44436291	44436403	.	-	.	ID=nbis-exon-90606;Parent=PASSSERD02998.1;de=false;minCov=0;pc=0
2	GeMoMa	exon	44440947	44441104	.	-	.	ID=nbis-exon-90607;Parent=PASSSERD02998.1;de=false;minCov=0;pc=0
2	GeMoMa	exon	44444063	44444199	.	-	.	ID=nbis-exon-90608;Parent=PASSSERD02998.1;de=false;minCov=0;pc=0
2	GeMoMa	exon	44449330	44450412	.	-	.	ID=nbis-exon-90609;Parent=PASSSERD02998.1;de=false;minCov=0;pc=0
2	GeMoMa	CDS	44431120	44431223	.	-	2	ID=cds-82839;Parent=PASSSERD02998.1;ae=false;minCov=0;pc=0
2	GeMoMa	CDS	44431260	44431368	.	-	0	ID=cds-82838;Parent=PASSSERD02998.1;ae=false;de=false;minCov=0;pc=0
2	GeMoMa	CDS	44431418	44431708	.	-	0	ID=cds-82837;Parent=PASSSERD02998.1;ae=false;de=false;minCov=0;pc=0
2	GeMoMa	CDS	44436291	44436403	.	-	2	ID=cds-82836;Parent=PASSSERD02998.1;ae=false;de=false;minCov=0;pc=0
2	GeMoMa	CDS	44440947	44441104	.	-	1	ID=cds-82835;Parent=PASSSERD02998.1;ae=false;de=false;minCov=0;pc=0
2	GeMoMa	CDS	44444063	44444199	.	-	0	ID=cds-82834;Parent=PASSSERD02998.1;ae=false;de=false;minCov=0;pc=0
2	GeMoMa	CDS	44449330	44450412	.	-	0	ID=cds-82833;Parent=PASSSERD02998.1;de=false;minCov=0;pc=0
2	GAF	gene	44582023	44652272	.	+	.	ID=PASSSERD02999;combinedEvidence=4;complete=5;maxEvidence=2;maxTie=0.8824;transcripts=5
2	GeMoMa	mRNA	44582023	44652272	1915	+	.	ID=PASSSERD02999.1;Parent=PASSSERD02999;aa=718;alternative="onychos_gene-EPB41";avgCov=2952.3487;bestScore=3198;ce=16;evidence=2;iAA=0.5853;lpm=25;maxGap=26;maxScore=3219;minCov=4;minSplitReads=0;nps=0;oldID=pyrgi_rna-XM_041479216.1_R2;pAA=0.6852;prediction=2;raa=623;rce=16;ref-gene=pyrgi_gene-EPB41;start=M;stop=*;sumWeight=2.0;tae=0.8667;tde=0.8667;tie=0.7333;tpc=1
2	GeMoMa	exon	44582023	44582095	.	+	.	ID=nbis-exon-90610;Parent=PASSSERD02999.1;de=false;minCov=4048;pc=1
2	GeMoMa	exon	44586423	44586646	.	+	.	ID=nbis-exon-90611;Parent=PASSSERD02999.1;de=false;minCov=4048;pc=1
2	GeMoMa	exon	44591444	44591641	.	+	.	ID=nbis-exon-90612;Parent=PASSSERD02999.1;de=false;minCov=4048;pc=1
2	GeMoMa	exon	44610754	44610858	.	+	.	ID=nbis-exon-90613;Parent=PASSSERD02999.1;de=false;minCov=4048;pc=1
2	GeMoMa	exon	44613113	44613155	.	+	.	ID=nbis-exon-90614;Parent=PASSSERD02999.1;de=false;minCov=4048;pc=1
2	GeMoMa	exon	44616000	44616075	.	+	.	ID=nbis-exon-90615;Parent=PASSSERD02999.1;de=false;minCov=4048;pc=1
2	GeMoMa	exon	44617640	44617858	.	+	.	ID=nbis-exon-90616;Parent=PASSSERD02999.1;de=false;minCov=4048;pc=1
2	GeMoMa	exon	44618172	44618259	.	+	.	ID=nbis-exon-90617;Parent=PASSSERD02999.1;de=false;minCov=4048;pc=1
2	GeMoMa	exon	44621727	44621879	.	+	.	ID=nbis-exon-90618;Parent=PASSSERD02999.1;de=false;minCov=4048;pc=1
2	GeMoMa	exon	44623909	44624006	.	+	.	ID=nbis-exon-90619;Parent=PASSSERD02999.1;de=false;minCov=4048;pc=1
2	GeMoMa	exon	44625337	44625512	.	+	.	ID=nbis-exon-90620;Parent=PASSSERD02999.1;de=false;minCov=4048;pc=1
2	GeMoMa	exon	44631501	44631758	.	+	.	ID=nbis-exon-90621;Parent=PASSSERD02999.1;de=false;minCov=4048;pc=1
2	GeMoMa	exon	44637747	44638015	.	+	.	ID=nbis-exon-90622;Parent=PASSSERD02999.1;de=false;minCov=4048;pc=1
2	GeMoMa	exon	44638491	44638682	.	+	.	ID=nbis-exon-90623;Parent=PASSSERD02999.1;de=false;minCov=4048;pc=1
2	GeMoMa	exon	44646553	44646684	.	+	.	ID=nbis-exon-90624;Parent=PASSSERD02999.1;de=false;minCov=4048;pc=1
2	GeMoMa	exon	44647121	44647219	.	+	.	ID=nbis-exon-90625;Parent=PASSSERD02999.1;de=false;minCov=4048;pc=1
2	GeMoMa	exon	44647874	44647954	.	+	.	ID=nbis-exon-90626;Parent=PASSSERD02999.1;de=false;minCov=4048;pc=1
2	GeMoMa	exon	44648219	44648335	.	+	.	ID=nbis-exon-90627;Parent=PASSSERD02999.1;de=false;minCov=4048;pc=1
2	GeMoMa	exon	44649569	44652272	.	+	.	ID=nbis-exon-90628;Parent=PASSSERD02999.1;de=false;minCov=4048;pc=1
2	GeMoMa	CDS	44591588	44591641	.	+	0	ID=cds-82840;Parent=PASSSERD02999.1;de=false;minCov=4048;pc=1
2	GeMoMa	CDS	44610754	44610858	.	+	0	ID=cds-82841;Parent=PASSSERD02999.1;ae=false;de=true;minCov=3589;pc=1
2	GeMoMa	CDS	44613113	44613155	.	+	0	ID=cds-82842;Parent=PASSSERD02999.1;ae=true;de=true;minCov=3644;pc=1
2	GeMoMa	CDS	44616000	44616075	.	+	2	ID=cds-82843;Parent=PASSSERD02999.1;ae=true;de=true;minCov=2128;pc=1
2	GeMoMa	CDS	44617640	44617858	.	+	1	ID=cds-82844;Parent=PASSSERD02999.1;ae=true;de=true;minCov=754;pc=1
2	GeMoMa	CDS	44618172	44618259	.	+	1	ID=cds-82845;Parent=PASSSERD02999.1;ae=true;de=true;minCov=2682;pc=1
2	GeMoMa	CDS	44621727	44621879	.	+	0	ID=cds-82846;Parent=PASSSERD02999.1;ae=true;de=true;minCov=3690;pc=1
2	GeMoMa	CDS	44623909	44624006	.	+	0	ID=cds-82847;Parent=PASSSERD02999.1;ae=true;de=true;minCov=3221;pc=1
2	GeMoMa	CDS	44625337	44625512	.	+	1	ID=cds-82848;Parent=PASSSERD02999.1;ae=true;de=true;minCov=2718;pc=1
2	GeMoMa	CDS	44631501	44631758	.	+	2	ID=cds-82849;Parent=PASSSERD02999.1;ae=false;de=false;minCov=6;pc=1
2	GeMoMa	CDS	44637747	44638015	.	+	2	ID=cds-82850;Parent=PASSSERD02999.1;ae=true;de=true;minCov=4;pc=1
2	GeMoMa	CDS	44638491	44638682	.	+	0	ID=cds-82851;Parent=PASSSERD02999.1;ae=true;de=true;minCov=444;pc=1
2	GeMoMa	CDS	44646553	44646684	.	+	0	ID=cds-82852;Parent=PASSSERD02999.1;ae=true;de=true;minCov=5209;pc=1
2	GeMoMa	CDS	44647121	44647219	.	+	0	ID=cds-82853;Parent=PASSSERD02999.1;ae=true;de=true;minCov=8363;pc=1
2	GeMoMa	CDS	44647874	44647954	.	+	0	ID=cds-82854;Parent=PASSSERD02999.1;ae=true;de=true;minCov=6725;pc=1
2	GeMoMa	CDS	44648219	44648329	.	+	0	ID=cds-82855;Parent=PASSSERD02999.1;ae=true;minCov=4861;pc=1
2	AnnotationFinalizer_	five_prime_UTR	44582023	44582095	.	+	.	ID=five_prime_utr-10527;Parent=PASSSERD02999.1
2	AnnotationFinalizer_	five_prime_UTR	44586423	44586646	.	+	.	ID=five_prime_utr-10528;Parent=PASSSERD02999.1
2	AnnotationFinalizer_	five_prime_UTR	44591444	44591587	.	+	.	ID=five_prime_utr-10529;Parent=PASSSERD02999.1
2	AnnotationFinalizer_	three_prime_UTR	44648330	44648335	.	+	.	ID=three_prime_utr-8850;Parent=PASSSERD02999.1
2	AnnotationFinalizer_	three_prime_UTR	44649569	44652272	.	+	.	ID=three_prime_utr-8851;Parent=PASSSERD02999.1
2	GeMoMa	mRNA	44582023	44652272	4515	+	.	ID=PASSSERD02999.2;Parent=PASSSERD02999;aa=888;alternative="montanus_gene-EPB41L2,pyrgi_gene-EPB41L3";avgCov=3453.1933;bestScore=4515;ce=18;evidence=2;iAA=0.9955;lpm=655;maxGap=0;maxScore=4538;minCov=16;minSplitReads=0;nps=0;oldID=montanus_rna-XM_039706064.1_R0;pAA=0.9977;prediction=0;raa=888;rce=18;ref-gene=montanus_gene-EPB41L3;start=M;stop=*;sumWeight=1.8;tae=0.9412;tde=0.9412;tie=0.8824;tpc=1
2	GeMoMa	exon	44582023	44582095	.	+	.	ID=nbis-exon-90629;Parent=PASSSERD02999.2;de=true;minCov=44;pc=1
2	GeMoMa	exon	44586423	44586646	.	+	.	ID=nbis-exon-90630;Parent=PASSSERD02999.2;de=true;minCov=44;pc=1
2	GeMoMa	exon	44591444	44591641	.	+	.	ID=nbis-exon-90631;Parent=PASSSERD02999.2;de=true;minCov=44;pc=1
2	GeMoMa	exon	44610754	44610858	.	+	.	ID=nbis-exon-90632;Parent=PASSSERD02999.2;de=true;minCov=44;pc=1
2	GeMoMa	exon	44613113	44613155	.	+	.	ID=nbis-exon-90633;Parent=PASSSERD02999.2;de=true;minCov=44;pc=1
2	GeMoMa	exon	44616000	44616075	.	+	.	ID=nbis-exon-90634;Parent=PASSSERD02999.2;de=true;minCov=44;pc=1
2	GeMoMa	exon	44617640	44617858	.	+	.	ID=nbis-exon-90635;Parent=PASSSERD02999.2;de=true;minCov=44;pc=1
2	GeMoMa	exon	44618172	44618259	.	+	.	ID=nbis-exon-90636;Parent=PASSSERD02999.2;de=true;minCov=44;pc=1
2	GeMoMa	exon	44621727	44621879	.	+	.	ID=nbis-exon-90637;Parent=PASSSERD02999.2;de=true;minCov=44;pc=1
2	GeMoMa	exon	44623909	44624006	.	+	.	ID=nbis-exon-90638;Parent=PASSSERD02999.2;de=true;minCov=44;pc=1
2	GeMoMa	exon	44625337	44625512	.	+	.	ID=nbis-exon-90639;Parent=PASSSERD02999.2;de=true;minCov=44;pc=1
2	GeMoMa	exon	44627605	44627825	.	+	.	ID=nbis-exon-90640;Parent=PASSSERD02999.2;de=true;minCov=44;pc=1
2	GeMoMa	exon	44637950	44638015	.	+	.	ID=nbis-exon-90641;Parent=PASSSERD02999.2;de=true;minCov=44;pc=1
2	GeMoMa	exon	44638491	44638682	.	+	.	ID=nbis-exon-90642;Parent=PASSSERD02999.2;de=true;minCov=44;pc=1
2	GeMoMa	exon	44645127	44645519	.	+	.	ID=nbis-exon-90643;Parent=PASSSERD02999.2;de=true;minCov=44;pc=1
2	GeMoMa	exon	44646553	44646684	.	+	.	ID=nbis-exon-90644;Parent=PASSSERD02999.2;de=true;minCov=44;pc=1
2	GeMoMa	exon	44647121	44647219	.	+	.	ID=nbis-exon-90645;Parent=PASSSERD02999.2;de=true;minCov=44;pc=1
2	GeMoMa	exon	44647874	44647954	.	+	.	ID=nbis-exon-90646;Parent=PASSSERD02999.2;de=true;minCov=44;pc=1
2	GeMoMa	exon	44648219	44648335	.	+	.	ID=nbis-exon-90647;Parent=PASSSERD02999.2;de=true;minCov=44;pc=1
2	GeMoMa	exon	44649569	44652272	.	+	.	ID=nbis-exon-90648;Parent=PASSSERD02999.2;de=true;minCov=44;pc=1
2	GeMoMa	CDS	44586434	44586646	.	+	0	ID=cds-82856;Parent=PASSSERD02999.2;de=true;minCov=44;pc=1
2	GeMoMa	CDS	44591444	44591641	.	+	0	ID=cds-82857;Parent=PASSSERD02999.2;ae=true;de=false;minCov=1247;pc=1
2	GeMoMa	CDS	44610754	44610858	.	+	0	ID=cds-82858;Parent=PASSSERD02999.2;ae=false;de=true;minCov=3589;pc=1
2	GeMoMa	CDS	44613113	44613155	.	+	0	ID=cds-82859;Parent=PASSSERD02999.2;ae=true;de=true;minCov=3644;pc=1
2	GeMoMa	CDS	44616000	44616075	.	+	2	ID=cds-82860;Parent=PASSSERD02999.2;ae=true;de=true;minCov=2128;pc=1
2	GeMoMa	CDS	44617640	44617858	.	+	1	ID=cds-82861;Parent=PASSSERD02999.2;ae=true;de=true;minCov=754;pc=1
2	GeMoMa	CDS	44618172	44618259	.	+	1	ID=cds-82862;Parent=PASSSERD02999.2;ae=true;de=true;minCov=2682;pc=1
2	GeMoMa	CDS	44621727	44621879	.	+	0	ID=cds-82863;Parent=PASSSERD02999.2;ae=true;de=true;minCov=3690;pc=1
2	GeMoMa	CDS	44623909	44624006	.	+	0	ID=cds-82864;Parent=PASSSERD02999.2;ae=true;de=true;minCov=3221;pc=1
2	GeMoMa	CDS	44625337	44625512	.	+	1	ID=cds-82865;Parent=PASSSERD02999.2;ae=true;de=true;minCov=2718;pc=1
2	GeMoMa	CDS	44627605	44627825	.	+	2	ID=cds-82866;Parent=PASSSERD02999.2;ae=true;de=true;minCov=2058;pc=1
2	GeMoMa	CDS	44637950	44638015	.	+	0	ID=cds-82867;Parent=PASSSERD02999.2;ae=true;de=true;minCov=16;pc=1
2	GeMoMa	CDS	44638491	44638682	.	+	0	ID=cds-82868;Parent=PASSSERD02999.2;ae=true;de=true;minCov=444;pc=1
2	GeMoMa	CDS	44645127	44645519	.	+	0	ID=cds-82869;Parent=PASSSERD02999.2;ae=true;de=true;minCov=376;pc=1
2	GeMoMa	CDS	44646553	44646684	.	+	0	ID=cds-82870;Parent=PASSSERD02999.2;ae=true;de=true;minCov=5209;pc=1
2	GeMoMa	CDS	44647121	44647219	.	+	0	ID=cds-82871;Parent=PASSSERD02999.2;ae=true;de=true;minCov=8363;pc=1
2	GeMoMa	CDS	44647874	44647954	.	+	0	ID=cds-82872;Parent=PASSSERD02999.2;ae=true;de=true;minCov=6725;pc=1
2	GeMoMa	CDS	44648219	44648329	.	+	0	ID=cds-82873;Parent=PASSSERD02999.2;ae=true;minCov=4861;pc=1
2	AnnotationFinalizer_	five_prime_UTR	44582023	44582095	.	+	.	ID=five_prime_utr-10530;Parent=PASSSERD02999.2
2	AnnotationFinalizer_	five_prime_UTR	44586423	44586433	.	+	.	ID=five_prime_utr-10531;Parent=PASSSERD02999.2
2	AnnotationFinalizer_	three_prime_UTR	44648330	44648335	.	+	.	ID=three_prime_utr-8852;Parent=PASSSERD02999.2
2	AnnotationFinalizer_	three_prime_UTR	44649569	44652272	.	+	.	ID=three_prime_utr-8853;Parent=PASSSERD02999.2
2	GeMoMa	mRNA	44582023	44652272	1942	+	.	ID=PASSSERD02999.3;Parent=PASSSERD02999;aa=750;alternative="onychos_gene-EPB41";avgCov=3055.8716;bestScore=4166;ce=16;evidence=2;iAA=0.5187;lpm=25;maxGap=68;maxScore=4189;minCov=6;minSplitReads=0;nps=0;oldID=montanus_rna-XM_039729025.1_R2;pAA=0.637;prediction=2;raa=812;rce=16;ref-gene=montanus_gene-EPB41;start=M;stop=*;sumWeight=1.8;tae=0.8667;tde=0.8667;tie=0.7333;tpc=1
2	GeMoMa	exon	44582023	44582095	.	+	.	ID=nbis-exon-90649;Parent=PASSSERD02999.3;de=true;minCov=44;pc=1
2	GeMoMa	exon	44586423	44586646	.	+	.	ID=nbis-exon-90650;Parent=PASSSERD02999.3;de=true;minCov=44;pc=1
2	GeMoMa	exon	44591444	44591641	.	+	.	ID=nbis-exon-90651;Parent=PASSSERD02999.3;de=true;minCov=44;pc=1
2	GeMoMa	exon	44610754	44610858	.	+	.	ID=nbis-exon-90652;Parent=PASSSERD02999.3;de=true;minCov=44;pc=1
2	GeMoMa	exon	44613113	44613155	.	+	.	ID=nbis-exon-90653;Parent=PASSSERD02999.3;de=true;minCov=44;pc=1
2	GeMoMa	exon	44616000	44616075	.	+	.	ID=nbis-exon-90654;Parent=PASSSERD02999.3;de=true;minCov=44;pc=1
2	GeMoMa	exon	44617640	44617858	.	+	.	ID=nbis-exon-90655;Parent=PASSSERD02999.3;de=true;minCov=44;pc=1
2	GeMoMa	exon	44618172	44618259	.	+	.	ID=nbis-exon-90656;Parent=PASSSERD02999.3;de=true;minCov=44;pc=1
2	GeMoMa	exon	44621727	44621879	.	+	.	ID=nbis-exon-90657;Parent=PASSSERD02999.3;de=true;minCov=44;pc=1
2	GeMoMa	exon	44623909	44624006	.	+	.	ID=nbis-exon-90658;Parent=PASSSERD02999.3;de=true;minCov=44;pc=1
2	GeMoMa	exon	44625337	44625512	.	+	.	ID=nbis-exon-90659;Parent=PASSSERD02999.3;de=true;minCov=44;pc=1
2	GeMoMa	exon	44631501	44631766	.	+	.	ID=nbis-exon-90660;Parent=PASSSERD02999.3;de=true;minCov=44;pc=1
2	GeMoMa	exon	44638491	44638682	.	+	.	ID=nbis-exon-90661;Parent=PASSSERD02999.3;de=true;minCov=44;pc=1
2	GeMoMa	exon	44646553	44646684	.	+	.	ID=nbis-exon-90662;Parent=PASSSERD02999.3;de=true;minCov=44;pc=1
2	GeMoMa	exon	44647121	44647219	.	+	.	ID=nbis-exon-90663;Parent=PASSSERD02999.3;de=true;minCov=44;pc=1
2	GeMoMa	exon	44647874	44647954	.	+	.	ID=nbis-exon-90664;Parent=PASSSERD02999.3;de=true;minCov=44;pc=1
2	GeMoMa	exon	44648219	44648335	.	+	.	ID=nbis-exon-90665;Parent=PASSSERD02999.3;de=true;minCov=44;pc=1
2	GeMoMa	exon	44649569	44652272	.	+	.	ID=nbis-exon-90666;Parent=PASSSERD02999.3;de=true;minCov=44;pc=1
2	GeMoMa	CDS	44586434	44586646	.	+	0	ID=cds-82874;Parent=PASSSERD02999.3;de=true;minCov=44;pc=1
2	GeMoMa	CDS	44591444	44591641	.	+	0	ID=cds-82875;Parent=PASSSERD02999.3;ae=true;de=false;minCov=1247;pc=1
2	GeMoMa	CDS	44610754	44610858	.	+	0	ID=cds-82876;Parent=PASSSERD02999.3;ae=false;de=true;minCov=3589;pc=1
2	GeMoMa	CDS	44613113	44613155	.	+	0	ID=cds-82877;Parent=PASSSERD02999.3;ae=true;de=true;minCov=3644;pc=1
2	GeMoMa	CDS	44616000	44616075	.	+	2	ID=cds-82878;Parent=PASSSERD02999.3;ae=true;de=true;minCov=2128;pc=1
2	GeMoMa	CDS	44617640	44617858	.	+	1	ID=cds-82879;Parent=PASSSERD02999.3;ae=true;de=true;minCov=754;pc=1
2	GeMoMa	CDS	44618172	44618259	.	+	1	ID=cds-82880;Parent=PASSSERD02999.3;ae=true;de=true;minCov=2682;pc=1
2	GeMoMa	CDS	44621727	44621879	.	+	0	ID=cds-82881;Parent=PASSSERD02999.3;ae=true;de=true;minCov=3690;pc=1
2	GeMoMa	CDS	44623909	44624006	.	+	0	ID=cds-82882;Parent=PASSSERD02999.3;ae=true;de=true;minCov=3221;pc=1
2	GeMoMa	CDS	44625337	44625512	.	+	1	ID=cds-82883;Parent=PASSSERD02999.3;ae=true;de=true;minCov=2718;pc=1
2	GeMoMa	CDS	44631501	44631766	.	+	2	ID=cds-82884;Parent=PASSSERD02999.3;ae=false;de=false;minCov=6;pc=1
2	GeMoMa	CDS	44638491	44638682	.	+	0	ID=cds-82885;Parent=PASSSERD02999.3;ae=true;de=true;minCov=444;pc=1
2	GeMoMa	CDS	44646553	44646684	.	+	0	ID=cds-82886;Parent=PASSSERD02999.3;ae=true;de=true;minCov=5209;pc=1
2	GeMoMa	CDS	44647121	44647219	.	+	0	ID=cds-82887;Parent=PASSSERD02999.3;ae=true;de=true;minCov=8363;pc=1
2	GeMoMa	CDS	44647874	44647954	.	+	0	ID=cds-82888;Parent=PASSSERD02999.3;ae=true;de=true;minCov=6725;pc=1
2	GeMoMa	CDS	44648219	44648329	.	+	0	ID=cds-82889;Parent=PASSSERD02999.3;ae=true;minCov=4861;pc=1
2	AnnotationFinalizer_	five_prime_UTR	44582023	44582095	.	+	.	ID=five_prime_utr-10532;Parent=PASSSERD02999.3
2	AnnotationFinalizer_	five_prime_UTR	44586423	44586433	.	+	.	ID=five_prime_utr-10533;Parent=PASSSERD02999.3
2	AnnotationFinalizer_	three_prime_UTR	44648330	44648335	.	+	.	ID=three_prime_utr-8854;Parent=PASSSERD02999.3
2	AnnotationFinalizer_	three_prime_UTR	44649569	44652272	.	+	.	ID=three_prime_utr-8855;Parent=PASSSERD02999.3
2	GeMoMa	mRNA	44582023	44652272	1927	+	.	ID=PASSSERD02999.4;Parent=PASSSERD02999;aa=841;alternative="pyrgi_gene-EPB41";avgCov=2726.4483;bestScore=4467;ce=18;evidence=2;iAA=0.4899;lpm=25;maxGap=68;maxScore=4490;minCov=4;minSplitReads=0;nps=0;oldID=montanus_rna-XM_039729019.1_R2;pAA=0.6206;prediction=2;raa=872;rce=18;ref-gene=montanus_gene-EPB41;start=M;stop=*;sumWeight=1.8;tae=0.8235;tde=0.8235;tie=0.7059;tpc=1
2	GeMoMa	exon	44582023	44582095	.	+	.	ID=nbis-exon-90667;Parent=PASSSERD02999.4;de=true;minCov=44;pc=1
2	GeMoMa	exon	44586423	44586646	.	+	.	ID=nbis-exon-90668;Parent=PASSSERD02999.4;de=true;minCov=44;pc=1
2	GeMoMa	exon	44591444	44591641	.	+	.	ID=nbis-exon-90669;Parent=PASSSERD02999.4;de=true;minCov=44;pc=1
2	GeMoMa	exon	44610754	44610858	.	+	.	ID=nbis-exon-90670;Parent=PASSSERD02999.4;de=true;minCov=44;pc=1
2	GeMoMa	exon	44613113	44613155	.	+	.	ID=nbis-exon-90671;Parent=PASSSERD02999.4;de=true;minCov=44;pc=1
2	GeMoMa	exon	44616000	44616075	.	+	.	ID=nbis-exon-90672;Parent=PASSSERD02999.4;de=true;minCov=44;pc=1
2	GeMoMa	exon	44617640	44617858	.	+	.	ID=nbis-exon-90673;Parent=PASSSERD02999.4;de=true;minCov=44;pc=1
2	GeMoMa	exon	44618172	44618259	.	+	.	ID=nbis-exon-90674;Parent=PASSSERD02999.4;de=true;minCov=44;pc=1
2	GeMoMa	exon	44621727	44621879	.	+	.	ID=nbis-exon-90675;Parent=PASSSERD02999.4;de=true;minCov=44;pc=1
2	GeMoMa	exon	44623909	44624006	.	+	.	ID=nbis-exon-90676;Parent=PASSSERD02999.4;de=true;minCov=44;pc=1
2	GeMoMa	exon	44625337	44625512	.	+	.	ID=nbis-exon-90677;Parent=PASSSERD02999.4;de=true;minCov=44;pc=1
2	GeMoMa	exon	44628808	44628874	.	+	.	ID=nbis-exon-90678;Parent=PASSSERD02999.4;de=true;minCov=44;pc=1
2	GeMoMa	exon	44631556	44631758	.	+	.	ID=nbis-exon-90679;Parent=PASSSERD02999.4;de=true;minCov=44;pc=1
2	GeMoMa	exon	44637747	44638015	.	+	.	ID=nbis-exon-90680;Parent=PASSSERD02999.4;de=true;minCov=44;pc=1
2	GeMoMa	exon	44638491	44638682	.	+	.	ID=nbis-exon-90681;Parent=PASSSERD02999.4;de=true;minCov=44;pc=1
2	GeMoMa	exon	44646553	44646684	.	+	.	ID=nbis-exon-90682;Parent=PASSSERD02999.4;de=true;minCov=44;pc=1
2	GeMoMa	exon	44647121	44647219	.	+	.	ID=nbis-exon-90683;Parent=PASSSERD02999.4;de=true;minCov=44;pc=1
2	GeMoMa	exon	44647874	44647954	.	+	.	ID=nbis-exon-90684;Parent=PASSSERD02999.4;de=true;minCov=44;pc=1
2	GeMoMa	exon	44648219	44648335	.	+	.	ID=nbis-exon-90685;Parent=PASSSERD02999.4;de=true;minCov=44;pc=1
2	GeMoMa	exon	44649569	44652272	.	+	.	ID=nbis-exon-90686;Parent=PASSSERD02999.4;de=true;minCov=44;pc=1
2	GeMoMa	CDS	44586434	44586646	.	+	0	ID=cds-82890;Parent=PASSSERD02999.4;de=true;minCov=44;pc=1
2	GeMoMa	CDS	44591444	44591641	.	+	0	ID=cds-82891;Parent=PASSSERD02999.4;ae=true;de=false;minCov=1247;pc=1
2	GeMoMa	CDS	44610754	44610858	.	+	0	ID=cds-82892;Parent=PASSSERD02999.4;ae=false;de=true;minCov=3589;pc=1
2	GeMoMa	CDS	44613113	44613155	.	+	0	ID=cds-82893;Parent=PASSSERD02999.4;ae=true;de=true;minCov=3644;pc=1
2	GeMoMa	CDS	44616000	44616075	.	+	2	ID=cds-82894;Parent=PASSSERD02999.4;ae=true;de=true;minCov=2128;pc=1
2	GeMoMa	CDS	44617640	44617858	.	+	1	ID=cds-82895;Parent=PASSSERD02999.4;ae=true;de=true;minCov=754;pc=1
2	GeMoMa	CDS	44618172	44618259	.	+	1	ID=cds-82896;Parent=PASSSERD02999.4;ae=true;de=true;minCov=2682;pc=1
2	GeMoMa	CDS	44621727	44621879	.	+	0	ID=cds-82897;Parent=PASSSERD02999.4;ae=true;de=true;minCov=3690;pc=1
2	GeMoMa	CDS	44623909	44624006	.	+	0	ID=cds-82898;Parent=PASSSERD02999.4;ae=true;de=true;minCov=3221;pc=1
2	GeMoMa	CDS	44625337	44625512	.	+	1	ID=cds-82899;Parent=PASSSERD02999.4;ae=true;de=true;minCov=2718;pc=1
2	GeMoMa	CDS	44628808	44628874	.	+	2	ID=cds-82900;Parent=PASSSERD02999.4;ae=false;de=false;minCov=5;pc=1
2	GeMoMa	CDS	44631556	44631758	.	+	1	ID=cds-82901;Parent=PASSSERD02999.4;ae=false;de=false;minCov=7;pc=1
2	GeMoMa	CDS	44637747	44638015	.	+	2	ID=cds-82902;Parent=PASSSERD02999.4;ae=true;de=true;minCov=4;pc=1
2	GeMoMa	CDS	44638491	44638682	.	+	0	ID=cds-82903;Parent=PASSSERD02999.4;ae=true;de=true;minCov=444;pc=1
2	GeMoMa	CDS	44646553	44646684	.	+	0	ID=cds-82904;Parent=PASSSERD02999.4;ae=true;de=true;minCov=5209;pc=1
2	GeMoMa	CDS	44647121	44647219	.	+	0	ID=cds-82905;Parent=PASSSERD02999.4;ae=true;de=true;minCov=8363;pc=1
2	GeMoMa	CDS	44647874	44647954	.	+	0	ID=cds-82906;Parent=PASSSERD02999.4;ae=true;de=true;minCov=6725;pc=1
2	GeMoMa	CDS	44648219	44648329	.	+	0	ID=cds-82907;Parent=PASSSERD02999.4;ae=true;minCov=4861;pc=1
2	AnnotationFinalizer_	five_prime_UTR	44582023	44582095	.	+	.	ID=five_prime_utr-10534;Parent=PASSSERD02999.4
2	AnnotationFinalizer_	five_prime_UTR	44586423	44586433	.	+	.	ID=five_prime_utr-10535;Parent=PASSSERD02999.4
2	AnnotationFinalizer_	three_prime_UTR	44648330	44648335	.	+	.	ID=three_prime_utr-8856;Parent=PASSSERD02999.4
2	AnnotationFinalizer_	three_prime_UTR	44649569	44652272	.	+	.	ID=three_prime_utr-8857;Parent=PASSSERD02999.4
2	GeMoMa	mRNA	44582023	44652272	1817	+	.	ID=PASSSERD02999.5;Parent=PASSSERD02999;aa=804;alternative="passerold_gene:ENSPDOG00000005960";avgCov=2493.4826;bestScore=4103;ce=16;evidence=2;iAA=0.4822;lpm=23;maxGap=68;maxScore=4126;minCov=4;minSplitReads=0;nps=0;oldID=montanus_rna-XM_039729027.1_R2;pAA=0.5967;prediction=2;raa=799;rce=16;ref-gene=montanus_gene-EPB41;start=M;stop=*;sumWeight=1.6;tae=0.8667;tde=0.8667;tie=0.6667;tpc=1
2	GeMoMa	exon	44582023	44582095	.	+	.	ID=nbis-exon-90687;Parent=PASSSERD02999.5;de=true;minCov=44;pc=1
2	GeMoMa	exon	44586423	44586646	.	+	.	ID=nbis-exon-90688;Parent=PASSSERD02999.5;de=true;minCov=44;pc=1
2	GeMoMa	exon	44591444	44591641	.	+	.	ID=nbis-exon-90689;Parent=PASSSERD02999.5;de=true;minCov=44;pc=1
2	GeMoMa	exon	44610754	44610858	.	+	.	ID=nbis-exon-90690;Parent=PASSSERD02999.5;de=true;minCov=44;pc=1
2	GeMoMa	exon	44613113	44613155	.	+	.	ID=nbis-exon-90691;Parent=PASSSERD02999.5;de=true;minCov=44;pc=1
2	GeMoMa	exon	44616000	44616075	.	+	.	ID=nbis-exon-90692;Parent=PASSSERD02999.5;de=true;minCov=44;pc=1
2	GeMoMa	exon	44617640	44617858	.	+	.	ID=nbis-exon-90693;Parent=PASSSERD02999.5;de=true;minCov=44;pc=1
2	GeMoMa	exon	44618172	44618259	.	+	.	ID=nbis-exon-90694;Parent=PASSSERD02999.5;de=true;minCov=44;pc=1
2	GeMoMa	exon	44621727	44621879	.	+	.	ID=nbis-exon-90695;Parent=PASSSERD02999.5;de=true;minCov=44;pc=1
2	GeMoMa	exon	44623909	44624006	.	+	.	ID=nbis-exon-90696;Parent=PASSSERD02999.5;de=true;minCov=44;pc=1
2	GeMoMa	exon	44625337	44625512	.	+	.	ID=nbis-exon-90697;Parent=PASSSERD02999.5;de=true;minCov=44;pc=1
2	GeMoMa	exon	44631501	44631758	.	+	.	ID=nbis-exon-90698;Parent=PASSSERD02999.5;de=true;minCov=44;pc=1
2	GeMoMa	exon	44637747	44638015	.	+	.	ID=nbis-exon-90699;Parent=PASSSERD02999.5;de=true;minCov=44;pc=1
2	GeMoMa	exon	44638491	44638682	.	+	.	ID=nbis-exon-90700;Parent=PASSSERD02999.5;de=true;minCov=44;pc=1
2	GeMoMa	exon	44646553	44646684	.	+	.	ID=nbis-exon-90701;Parent=PASSSERD02999.5;de=true;minCov=44;pc=1
2	GeMoMa	exon	44647874	44647954	.	+	.	ID=nbis-exon-90702;Parent=PASSSERD02999.5;de=true;minCov=44;pc=1
2	GeMoMa	exon	44648219	44648335	.	+	.	ID=nbis-exon-90703;Parent=PASSSERD02999.5;de=true;minCov=44;pc=1
2	GeMoMa	exon	44649569	44652272	.	+	.	ID=nbis-exon-90704;Parent=PASSSERD02999.5;de=true;minCov=44;pc=1
2	GeMoMa	CDS	44586434	44586646	.	+	0	ID=cds-82908;Parent=PASSSERD02999.5;de=true;minCov=44;pc=1
2	GeMoMa	CDS	44591444	44591641	.	+	0	ID=cds-82909;Parent=PASSSERD02999.5;ae=true;de=false;minCov=1247;pc=1
2	GeMoMa	CDS	44610754	44610858	.	+	0	ID=cds-82910;Parent=PASSSERD02999.5;ae=false;de=true;minCov=3589;pc=1
2	GeMoMa	CDS	44613113	44613155	.	+	0	ID=cds-82911;Parent=PASSSERD02999.5;ae=true;de=true;minCov=3644;pc=1
2	GeMoMa	CDS	44616000	44616075	.	+	2	ID=cds-82912;Parent=PASSSERD02999.5;ae=true;de=true;minCov=2128;pc=1
2	GeMoMa	CDS	44617640	44617858	.	+	1	ID=cds-82913;Parent=PASSSERD02999.5;ae=true;de=true;minCov=754;pc=1
2	GeMoMa	CDS	44618172	44618259	.	+	1	ID=cds-82914;Parent=PASSSERD02999.5;ae=true;de=true;minCov=2682;pc=1
2	GeMoMa	CDS	44621727	44621879	.	+	0	ID=cds-82915;Parent=PASSSERD02999.5;ae=true;de=true;minCov=3690;pc=1
2	GeMoMa	CDS	44623909	44624006	.	+	0	ID=cds-82916;Parent=PASSSERD02999.5;ae=true;de=true;minCov=3221;pc=1
2	GeMoMa	CDS	44625337	44625512	.	+	1	ID=cds-82917;Parent=PASSSERD02999.5;ae=true;de=true;minCov=2718;pc=1
2	GeMoMa	CDS	44631501	44631758	.	+	2	ID=cds-82918;Parent=PASSSERD02999.5;ae=false;de=false;minCov=6;pc=1
2	GeMoMa	CDS	44637747	44638015	.	+	2	ID=cds-82919;Parent=PASSSERD02999.5;ae=true;de=true;minCov=4;pc=1
2	GeMoMa	CDS	44638491	44638682	.	+	0	ID=cds-82920;Parent=PASSSERD02999.5;ae=true;de=true;minCov=444;pc=1
2	GeMoMa	CDS	44646553	44646684	.	+	0	ID=cds-82921;Parent=PASSSERD02999.5;ae=true;de=true;minCov=5209;pc=1
2	GeMoMa	CDS	44647874	44647954	.	+	0	ID=cds-82922;Parent=PASSSERD02999.5;ae=true;de=true;minCov=6725;pc=1
2	GeMoMa	CDS	44648219	44648329	.	+	0	ID=cds-82923;Parent=PASSSERD02999.5;ae=true;minCov=4861;pc=1
2	AnnotationFinalizer_	five_prime_UTR	44582023	44582095	.	+	.	ID=five_prime_utr-10536;Parent=PASSSERD02999.5
2	AnnotationFinalizer_	five_prime_UTR	44586423	44586433	.	+	.	ID=five_prime_utr-10537;Parent=PASSSERD02999.5
2	AnnotationFinalizer_	three_prime_UTR	44648330	44648335	.	+	.	ID=three_prime_utr-8858;Parent=PASSSERD02999.5
2	AnnotationFinalizer_	three_prime_UTR	44649569	44652272	.	+	.	ID=three_prime_utr-8859;Parent=PASSSERD02999.5
2	GAF	gene	44680287	44687863	.	+	.	ID=PASSSERD03000;combinedEvidence=4;complete=1;maxEvidence=4;maxTie=1.0;transcripts=1
2	GeMoMa	mRNA	44680287	44687863	2365	+	.	ID=PASSSERD03000.1;Parent=PASSSERD03000;aa=449;alternative="onychos_gene-ZBTB14,passerold_gene:ENSPDOG00000011224,pyrgi_gene-ZBTB14";avgCov=334.0898;bestScore=2365;ce=2;evidence=4;iAA=1;lpm=449;maxGap=0;maxScore=2365;minCov=102;minSplitReads=102;nps=0;oldID=montanus_rna-XM_039706218.1_R0;pAA=1;prediction=0;raa=449;rce=2;ref-gene=montanus_gene-ZBTB14;start=M;stop=*;sumWeight=3.6;tae=1;tde=1;tie=1;tpc=1
2	GeMoMa	exon	44680287	44681028	.	+	.	ID=nbis-exon-90705;Parent=PASSSERD03000.1;de=true;minCov=102;pc=1
2	GeMoMa	exon	44681442	44687863	.	+	.	ID=nbis-exon-90706;Parent=PASSSERD03000.1;de=true;minCov=102;pc=1
2	GeMoMa	CDS	44681026	44681028	.	+	0	ID=cds-82924;Parent=PASSSERD03000.1;de=true;minCov=102;pc=1
2	GeMoMa	CDS	44681442	44682785	.	+	0	ID=cds-82925;Parent=PASSSERD03000.1;ae=true;minCov=102;pc=1
2	AnnotationFinalizer_	five_prime_UTR	44680287	44681025	.	+	.	ID=five_prime_utr-10538;Parent=PASSSERD03000.1
2	AnnotationFinalizer_	three_prime_UTR	44682786	44687863	.	+	.	ID=three_prime_utr-8860;Parent=PASSSERD03000.1
2	GAF	gene	44695542	44712717	.	+	.	ID=PASSSERD03001;combinedEvidence=2;complete=1;maxEvidence=2;maxTie=0.0;transcripts=1
2	GeMoMa	mRNA	44695542	44712717	334	+	.	ID=PASSSERD03001.1;Parent=PASSSERD03001;aa=69;alternative="montanus_gene-AKAIN1";avgCov=15.3333;bestScore=334;ce=2;evidence=2;iAA=1;lpm=69;maxGap=0;maxScore=334;minCov=0;minSplitReads=0;nps=0;oldID=onychos_rna-XM_041399419.1_R0;pAA=1;prediction=0;raa=69;rce=2;ref-gene=onychos_gene-AKAIN1;start=M;stop=*;sumWeight=1.8;tae=0;tde=0;tie=0;tpc=0.9227
2	GeMoMa	exon	44695542	44695557	.	+	.	ID=nbis-exon-90707;Parent=PASSSERD03001.1;de=false;minCov=0;pc=0
2	GeMoMa	exon	44710509	44712717	.	+	.	ID=nbis-exon-90708;Parent=PASSSERD03001.1;de=false;minCov=0;pc=0
2	GeMoMa	CDS	44695542	44695557	.	+	0	ID=cds-82926;Parent=PASSSERD03001.1;de=false;minCov=0;pc=0
2	GeMoMa	CDS	44710509	44710699	.	+	2	ID=cds-82927;Parent=PASSSERD03001.1;ae=false;minCov=7;pc=1
2	AnnotationFinalizer_	three_prime_UTR	44710700	44712717	.	+	.	ID=three_prime_utr-8861;Parent=PASSSERD03001.1
2	GAF	gene	45060448	45247194	.	+	.	ID=PASSSERD03002;combinedEvidence=4;complete=7;maxEvidence=4;maxTie=1.0;transcripts=7
2	GeMoMa	mRNA	45060448	45247194	2064	+	.	ID=PASSSERD03002.6;Parent=PASSSERD03002;aa=980;alternative="onychos_gene-DLGAP2";avgCov=13.4833;bestScore=5629;ce=14;evidence=2;iAA=0.4881;lpm=28;maxGap=35;maxScore=5629;minCov=0;minSplitReads=0;nps=0;oldID=montanus_rna-XM_039715628.1_R2;pAA=0.6679;prediction=2;raa=1058;rce=15;ref-gene=montanus_gene-DLGAP2;start=M;stop=*;sumWeight=1.8;tae=0.6154;tde=0.4615;tie=0.3846;tpc=0.852
2	GeMoMa	exon	45060448	45060487	.	+	.	ID=nbis-exon-90755;Parent=PASSSERD03002.6;de=false;minCov=0;pc=0
2	GeMoMa	exon	45094653	45094684	.	+	.	ID=nbis-exon-90756;Parent=PASSSERD03002.6;de=false;minCov=0;pc=0
2	GeMoMa	exon	45100789	45100825	.	+	.	ID=nbis-exon-90757;Parent=PASSSERD03002.6;de=false;minCov=0;pc=0
2	GeMoMa	exon	45101904	45101933	.	+	.	ID=nbis-exon-90758;Parent=PASSSERD03002.6;de=false;minCov=0;pc=0
2	GeMoMa	exon	45112767	45113756	.	+	.	ID=nbis-exon-90759;Parent=PASSSERD03002.6;de=false;minCov=0;pc=0
2	GeMoMa	exon	45155635	45155813	.	+	.	ID=nbis-exon-90760;Parent=PASSSERD03002.6;de=false;minCov=0;pc=0
2	GeMoMa	exon	45158025	45158265	.	+	.	ID=nbis-exon-90761;Parent=PASSSERD03002.6;de=false;minCov=0;pc=0
2	GeMoMa	exon	45219679	45220052	.	+	.	ID=nbis-exon-90762;Parent=PASSSERD03002.6;de=false;minCov=0;pc=0
2	GeMoMa	exon	45223275	45223366	.	+	.	ID=nbis-exon-90763;Parent=PASSSERD03002.6;de=false;minCov=0;pc=0
2	GeMoMa	exon	45231836	45232254	.	+	.	ID=nbis-exon-90764;Parent=PASSSERD03002.6;de=false;minCov=0;pc=0
2	GeMoMa	exon	45241371	45241462	.	+	.	ID=nbis-exon-90765;Parent=PASSSERD03002.6;de=false;minCov=0;pc=0
2	GeMoMa	exon	45243293	45243445	.	+	.	ID=nbis-exon-90766;Parent=PASSSERD03002.6;de=false;minCov=0;pc=0
2	GeMoMa	exon	45244058	45244108	.	+	.	ID=nbis-exon-90767;Parent=PASSSERD03002.6;de=false;minCov=0;pc=0
2	GeMoMa	exon	45246318	45247194	.	+	.	ID=nbis-exon-90768;Parent=PASSSERD03002.6;de=false;minCov=0;pc=0
2	GeMoMa	CDS	45060448	45060487	.	+	0	ID=cds-82974;Parent=PASSSERD03002.6;de=false;minCov=0;pc=0
2	GeMoMa	CDS	45094653	45094684	.	+	2	ID=cds-82975;Parent=PASSSERD03002.6;ae=false;de=false;minCov=0;pc=0
2	GeMoMa	CDS	45100789	45100825	.	+	0	ID=cds-82976;Parent=PASSSERD03002.6;ae=false;de=false;minCov=0;pc=0
2	GeMoMa	CDS	45101904	45101933	.	+	2	ID=cds-82977;Parent=PASSSERD03002.6;ae=false;de=false;minCov=0;pc=0
2	GeMoMa	CDS	45112767	45113756	.	+	2	ID=cds-82978;Parent=PASSSERD03002.6;ae=false;de=false;minCov=0;pc=0.701
2	GeMoMa	CDS	45155635	45155813	.	+	2	ID=cds-82979;Parent=PASSSERD03002.6;ae=true;de=true;minCov=5;pc=1
2	GeMoMa	CDS	45158025	45158265	.	+	0	ID=cds-82980;Parent=PASSSERD03002.6;ae=true;de=false;minCov=6;pc=1
2	GeMoMa	CDS	45219679	45220052	.	+	2	ID=cds-82981;Parent=PASSSERD03002.6;ae=true;de=true;minCov=9;pc=1
2	GeMoMa	CDS	45223275	45223366	.	+	0	ID=cds-82982;Parent=PASSSERD03002.6;ae=true;de=true;minCov=26;pc=1
2	GeMoMa	CDS	45231836	45232254	.	+	1	ID=cds-82983;Parent=PASSSERD03002.6;ae=true;de=true;minCov=8;pc=1
2	GeMoMa	CDS	45241371	45241462	.	+	2	ID=cds-82984;Parent=PASSSERD03002.6;ae=true;de=true;minCov=27;pc=1
2	GeMoMa	CDS	45243293	45243445	.	+	0	ID=cds-82985;Parent=PASSSERD03002.6;ae=true;de=true;minCov=18;pc=1
2	GeMoMa	CDS	45244058	45244108	.	+	0	ID=cds-82986;Parent=PASSSERD03002.6;ae=false;de=false;minCov=1;pc=1
2	GeMoMa	CDS	45246318	45246527	.	+	0	ID=cds-82987;Parent=PASSSERD03002.6;ae=true;minCov=14;pc=1
2	AnnotationFinalizer_	three_prime_UTR	45246528	45247194	.	+	.	ID=three_prime_utr-8867;Parent=PASSSERD03002.6
2	GeMoMa	mRNA	45112724	45247194	4620	+	.	ID=PASSSERD03002.1;Parent=PASSSERD03002;aa=907;alternative="montanus_gene-DLGAP3,montanus_gene-DLGAP4,onychos_gene-DLGAP1,onychos_gene-DLGAP3,onychos_gene-DLGAP4,passerold_gene:ENSPDOG00000007783,pyrgi_gene-DLGAP1,pyrgi_gene-DLGAP4";avgCov=14.5208;bestScore=4620;ce=9;evidence=4;iAA=0.9283;lpm=586;maxGap=66;maxScore=5123;minCov=0;minSplitReads=0;nps=0;oldID=montanus_rna-XM_039706192.1_R0;pAA=0.9283;prediction=0;raa=976;rce=10;ref-gene=montanus_gene-DLGAP1;start=M;stop=*;sumWeight=3.6;tae=1;tde=0.75;tie=0.75;tpc=0.8912
2	GeMoMa	exon	45112724	45113756	.	+	.	ID=nbis-exon-90709;Parent=PASSSERD03002.1;de=false;minCov=0;pc=0.692
2	GeMoMa	exon	45155635	45155813	.	+	.	ID=nbis-exon-90710;Parent=PASSSERD03002.1;de=false;minCov=0;pc=0.692
2	GeMoMa	exon	45158025	45158265	.	+	.	ID=nbis-exon-90711;Parent=PASSSERD03002.1;de=false;minCov=0;pc=0.692
2	GeMoMa	exon	45219679	45220052	.	+	.	ID=nbis-exon-90712;Parent=PASSSERD03002.1;de=false;minCov=0;pc=0.692
2	GeMoMa	exon	45223275	45223366	.	+	.	ID=nbis-exon-90713;Parent=PASSSERD03002.1;de=false;minCov=0;pc=0.692
2	GeMoMa	exon	45231836	45232254	.	+	.	ID=nbis-exon-90714;Parent=PASSSERD03002.1;de=false;minCov=0;pc=0.692
2	GeMoMa	exon	45241371	45241462	.	+	.	ID=nbis-exon-90715;Parent=PASSSERD03002.1;de=false;minCov=0;pc=0.692
2	GeMoMa	exon	45243293	45243445	.	+	.	ID=nbis-exon-90716;Parent=PASSSERD03002.1;de=false;minCov=0;pc=0.692
2	GeMoMa	exon	45246318	45247194	.	+	.	ID=nbis-exon-90717;Parent=PASSSERD03002.1;de=false;minCov=0;pc=0.692
2	GeMoMa	CDS	45112796	45113756	.	+	0	ID=cds-82928;Parent=PASSSERD03002.1;de=false;minCov=0;pc=0.692
2	GeMoMa	CDS	45155635	45155813	.	+	2	ID=cds-82929;Parent=PASSSERD03002.1;ae=true;de=true;minCov=5;pc=1
2	GeMoMa	CDS	45158025	45158265	.	+	0	ID=cds-82930;Parent=PASSSERD03002.1;ae=true;de=false;minCov=6;pc=1
2	GeMoMa	CDS	45219679	45220052	.	+	2	ID=cds-82931;Parent=PASSSERD03002.1;ae=true;de=true;minCov=9;pc=1
2	GeMoMa	CDS	45223275	45223366	.	+	0	ID=cds-82932;Parent=PASSSERD03002.1;ae=true;de=true;minCov=26;pc=1
2	GeMoMa	CDS	45231836	45232254	.	+	1	ID=cds-82933;Parent=PASSSERD03002.1;ae=true;de=true;minCov=8;pc=1
2	GeMoMa	CDS	45241371	45241462	.	+	2	ID=cds-82934;Parent=PASSSERD03002.1;ae=true;de=true;minCov=27;pc=1
2	GeMoMa	CDS	45243293	45243445	.	+	0	ID=cds-82935;Parent=PASSSERD03002.1;ae=true;de=true;minCov=18;pc=1
2	GeMoMa	CDS	45246318	45246527	.	+	0	ID=cds-82936;Parent=PASSSERD03002.1;ae=true;minCov=14;pc=1
2	AnnotationFinalizer_	five_prime_UTR	45112724	45112795	.	+	.	ID=five_prime_utr-10539;Parent=PASSSERD03002.1
2	AnnotationFinalizer_	three_prime_UTR	45246528	45247194	.	+	.	ID=three_prime_utr-8862;Parent=PASSSERD03002.1
2	GeMoMa	mRNA	45112724	45247194	2056	+	.	ID=PASSSERD03002.3;Parent=PASSSERD03002;aa=933;alternative="montanus_gene-DLGAP4,onychos_gene-DLGAP4,pyrgi_gene-DLGAP4";avgCov=14.1104;bestScore=5273;ce=11;evidence=3;iAA=0.4862;lpm=27;maxGap=29;maxScore=5273;minCov=0;minSplitReads=0;nps=0;oldID=montanus_rna-XM_039699605.1_R1;pAA=0.6683;prediction=1;raa=1001;rce=11;ref-gene=montanus_gene-DLGAP4;start=M;stop=*;sumWeight=2.8;tae=0.8;tde=0.6;tie=0.6;tpc=0.8639
2	GeMoMa	exon	45112724	45113749	.	+	.	ID=nbis-exon-90727;Parent=PASSSERD03002.3;de=false;minCov=0;pc=0.6897
2	GeMoMa	exon	45121285	45121341	.	+	.	ID=nbis-exon-90728;Parent=PASSSERD03002.3;de=false;minCov=0;pc=0.6897
2	GeMoMa	exon	45126933	45126960	.	+	.	ID=nbis-exon-90729;Parent=PASSSERD03002.3;de=false;minCov=0;pc=0.6897
2	GeMoMa	exon	45155635	45155813	.	+	.	ID=nbis-exon-90730;Parent=PASSSERD03002.3;de=false;minCov=0;pc=0.6897
2	GeMoMa	exon	45158025	45158265	.	+	.	ID=nbis-exon-90731;Parent=PASSSERD03002.3;de=false;minCov=0;pc=0.6897
2	GeMoMa	exon	45219679	45220052	.	+	.	ID=nbis-exon-90732;Parent=PASSSERD03002.3;de=false;minCov=0;pc=0.6897
2	GeMoMa	exon	45223275	45223366	.	+	.	ID=nbis-exon-90733;Parent=PASSSERD03002.3;de=false;minCov=0;pc=0.6897
2	GeMoMa	exon	45231836	45232254	.	+	.	ID=nbis-exon-90734;Parent=PASSSERD03002.3;de=false;minCov=0;pc=0.6897
2	GeMoMa	exon	45241371	45241462	.	+	.	ID=nbis-exon-90735;Parent=PASSSERD03002.3;de=false;minCov=0;pc=0.6897
2	GeMoMa	exon	45243293	45243445	.	+	.	ID=nbis-exon-90736;Parent=PASSSERD03002.3;de=false;minCov=0;pc=0.6897
2	GeMoMa	exon	45246318	45247194	.	+	.	ID=nbis-exon-90737;Parent=PASSSERD03002.3;de=false;minCov=0;pc=0.6897
2	GeMoMa	CDS	45112796	45113749	.	+	0	ID=cds-82946;Parent=PASSSERD03002.3;de=false;minCov=0;pc=0.6897
2	GeMoMa	CDS	45121285	45121341	.	+	0	ID=cds-82947;Parent=PASSSERD03002.3;ae=false;de=false;minCov=0;pc=0
2	GeMoMa	CDS	45126933	45126960	.	+	0	ID=cds-82948;Parent=PASSSERD03002.3;ae=false;de=false;minCov=0;pc=0
2	GeMoMa	CDS	45155635	45155813	.	+	2	ID=cds-82949;Parent=PASSSERD03002.3;ae=true;de=true;minCov=5;pc=1
2	GeMoMa	CDS	45158025	45158265	.	+	0	ID=cds-82950;Parent=PASSSERD03002.3;ae=true;de=false;minCov=6;pc=1
2	GeMoMa	CDS	45219679	45220052	.	+	2	ID=cds-82951;Parent=PASSSERD03002.3;ae=true;de=true;minCov=9;pc=1
2	GeMoMa	CDS	45223275	45223366	.	+	0	ID=cds-82952;Parent=PASSSERD03002.3;ae=true;de=true;minCov=26;pc=1
2	GeMoMa	CDS	45231836	45232254	.	+	1	ID=cds-82953;Parent=PASSSERD03002.3;ae=true;de=true;minCov=8;pc=1
2	GeMoMa	CDS	45241371	45241462	.	+	2	ID=cds-82954;Parent=PASSSERD03002.3;ae=true;de=true;minCov=27;pc=1
2	GeMoMa	CDS	45243293	45243445	.	+	0	ID=cds-82955;Parent=PASSSERD03002.3;ae=true;de=true;minCov=18;pc=1
2	GeMoMa	CDS	45246318	45246527	.	+	0	ID=cds-82956;Parent=PASSSERD03002.3;ae=true;minCov=14;pc=1
2	AnnotationFinalizer_	five_prime_UTR	45112724	45112795	.	+	.	ID=five_prime_utr-10540;Parent=PASSSERD03002.3
2	AnnotationFinalizer_	three_prime_UTR	45246528	45247194	.	+	.	ID=three_prime_utr-8864;Parent=PASSSERD03002.3
2	GeMoMa	mRNA	45112724	45247194	2032	+	.	ID=PASSSERD03002.4;Parent=PASSSERD03002;aa=934;alternative="montanus_gene-DLGAP4,pyrgi_gene-DLGAP4";avgCov=14.0953;bestScore=5156;ce=10;evidence=3;iAA=0.4861;lpm=27;maxGap=35;maxScore=5178;minCov=0;minSplitReads=0;nps=0;oldID=onychos_rna-XM_041398209.1_R1;pAA=0.6667;prediction=1;raa=987;rce=12;ref-gene=onychos_gene-DLGAP4;start=M;stop=*;sumWeight=2.8;tae=0.8889;tde=0.6667;tie=0.6667;tpc=0.863
2	GeMoMa	exon	45112724	45113749	.	+	.	ID=nbis-exon-90738;Parent=PASSSERD03002.4;de=false;minCov=0;pc=0.6897
2	GeMoMa	exon	45115971	45116058	.	+	.	ID=nbis-exon-90739;Parent=PASSSERD03002.4;de=false;minCov=0;pc=0.6897
2	GeMoMa	exon	45155635	45155813	.	+	.	ID=nbis-exon-90740;Parent=PASSSERD03002.4;de=false;minCov=0;pc=0.6897
2	GeMoMa	exon	45158025	45158265	.	+	.	ID=nbis-exon-90741;Parent=PASSSERD03002.4;de=false;minCov=0;pc=0.6897
2	GeMoMa	exon	45219679	45220052	.	+	.	ID=nbis-exon-90742;Parent=PASSSERD03002.4;de=false;minCov=0;pc=0.6897
2	GeMoMa	exon	45223275	45223366	.	+	.	ID=nbis-exon-90743;Parent=PASSSERD03002.4;de=false;minCov=0;pc=0.6897
2	GeMoMa	exon	45231836	45232254	.	+	.	ID=nbis-exon-90744;Parent=PASSSERD03002.4;de=false;minCov=0;pc=0.6897
2	GeMoMa	exon	45241371	45241462	.	+	.	ID=nbis-exon-90745;Parent=PASSSERD03002.4;de=false;minCov=0;pc=0.6897
2	GeMoMa	exon	45243293	45243445	.	+	.	ID=nbis-exon-90746;Parent=PASSSERD03002.4;de=false;minCov=0;pc=0.6897
2	GeMoMa	exon	45246318	45247194	.	+	.	ID=nbis-exon-90747;Parent=PASSSERD03002.4;de=false;minCov=0;pc=0.6897
2	GeMoMa	CDS	45112796	45113749	.	+	0	ID=cds-82957;Parent=PASSSERD03002.4;de=false;minCov=0;pc=0.6897
2	GeMoMa	CDS	45115971	45116058	.	+	0	ID=cds-82958;Parent=PASSSERD03002.4;ae=false;de=false;minCov=0;pc=0
2	GeMoMa	CDS	45155635	45155813	.	+	2	ID=cds-82959;Parent=PASSSERD03002.4;ae=true;de=true;minCov=5;pc=1
2	GeMoMa	CDS	45158025	45158265	.	+	0	ID=cds-82960;Parent=PASSSERD03002.4;ae=true;de=false;minCov=6;pc=1
2	GeMoMa	CDS	45219679	45220052	.	+	2	ID=cds-82961;Parent=PASSSERD03002.4;ae=true;de=true;minCov=9;pc=1
2	GeMoMa	CDS	45223275	45223366	.	+	0	ID=cds-82962;Parent=PASSSERD03002.4;ae=true;de=true;minCov=26;pc=1
2	GeMoMa	CDS	45231836	45232254	.	+	1	ID=cds-82963;Parent=PASSSERD03002.4;ae=true;de=true;minCov=8;pc=1
2	GeMoMa	CDS	45241371	45241462	.	+	2	ID=cds-82964;Parent=PASSSERD03002.4;ae=true;de=true;minCov=27;pc=1
2	GeMoMa	CDS	45243293	45243445	.	+	0	ID=cds-82965;Parent=PASSSERD03002.4;ae=true;de=true;minCov=18;pc=1
2	GeMoMa	CDS	45246318	45246527	.	+	0	ID=cds-82966;Parent=PASSSERD03002.4;ae=true;minCov=14;pc=1
2	AnnotationFinalizer_	five_prime_UTR	45112724	45112795	.	+	.	ID=five_prime_utr-10541;Parent=PASSSERD03002.4
2	AnnotationFinalizer_	three_prime_UTR	45246528	45247194	.	+	.	ID=three_prime_utr-8865;Parent=PASSSERD03002.4
2	GeMoMa	mRNA	45122010	45247194	2984	+	.	ID=PASSSERD03002.2;Parent=PASSSERD03002;aa=605;alternative="onychos_gene-DLGAP1,pyrgi_gene-DLGAP1";avgCov=20.9047;bestScore=2984;ce=9;evidence=3;iAA=0.8948;lpm=586;maxGap=70;maxScore=3486;minCov=0;minSplitReads=0;nps=0;oldID=montanus_rna-XM_039706194.1_R0;pAA=0.8948;prediction=0;raa=675;rce=10;ref-gene=montanus_gene-DLGAP1;start=M;stop=*;sumWeight=2.8;tae=1;tde=0.75;tie=0.75;tpc=0.9697
2	GeMoMa	exon	45122010	45122064	.	+	.	ID=nbis-exon-90718;Parent=PASSSERD03002.2;de=false;minCov=0;pc=0
2	GeMoMa	exon	45155635	45155813	.	+	.	ID=nbis-exon-90719;Parent=PASSSERD03002.2;de=false;minCov=0;pc=0
2	GeMoMa	exon	45158025	45158265	.	+	.	ID=nbis-exon-90720;Parent=PASSSERD03002.2;de=false;minCov=0;pc=0
2	GeMoMa	exon	45219679	45220052	.	+	.	ID=nbis-exon-90721;Parent=PASSSERD03002.2;de=false;minCov=0;pc=0
2	GeMoMa	exon	45223275	45223366	.	+	.	ID=nbis-exon-90722;Parent=PASSSERD03002.2;de=false;minCov=0;pc=0
2	GeMoMa	exon	45231836	45232254	.	+	.	ID=nbis-exon-90723;Parent=PASSSERD03002.2;de=false;minCov=0;pc=0
2	GeMoMa	exon	45241371	45241462	.	+	.	ID=nbis-exon-90724;Parent=PASSSERD03002.2;de=false;minCov=0;pc=0
2	GeMoMa	exon	45243293	45243445	.	+	.	ID=nbis-exon-90725;Parent=PASSSERD03002.2;de=false;minCov=0;pc=0
2	GeMoMa	exon	45246318	45247194	.	+	.	ID=nbis-exon-90726;Parent=PASSSERD03002.2;de=false;minCov=0;pc=0
2	GeMoMa	CDS	45122010	45122064	.	+	0	ID=cds-82937;Parent=PASSSERD03002.2;de=false;minCov=0;pc=0
2	GeMoMa	CDS	45155635	45155813	.	+	2	ID=cds-82938;Parent=PASSSERD03002.2;ae=true;de=true;minCov=5;pc=1
2	GeMoMa	CDS	45158025	45158265	.	+	0	ID=cds-82939;Parent=PASSSERD03002.2;ae=true;de=false;minCov=6;pc=1
2	GeMoMa	CDS	45219679	45220052	.	+	2	ID=cds-82940;Parent=PASSSERD03002.2;ae=true;de=true;minCov=9;pc=1
2	GeMoMa	CDS	45223275	45223366	.	+	0	ID=cds-82941;Parent=PASSSERD03002.2;ae=true;de=true;minCov=26;pc=1
2	GeMoMa	CDS	45231836	45232254	.	+	1	ID=cds-82942;Parent=PASSSERD03002.2;ae=true;de=true;minCov=8;pc=1
2	GeMoMa	CDS	45241371	45241462	.	+	2	ID=cds-82943;Parent=PASSSERD03002.2;ae=true;de=true;minCov=27;pc=1
2	GeMoMa	CDS	45243293	45243445	.	+	0	ID=cds-82944;Parent=PASSSERD03002.2;ae=true;de=true;minCov=18;pc=1
2	GeMoMa	CDS	45246318	45246527	.	+	0	ID=cds-82945;Parent=PASSSERD03002.2;ae=true;minCov=14;pc=1
2	AnnotationFinalizer_	three_prime_UTR	45246528	45247194	.	+	.	ID=three_prime_utr-8863;Parent=PASSSERD03002.2
2	GeMoMa	mRNA	45216901	45247194	1073	+	.	ID=PASSSERD03002.5;Parent=PASSSERD03002;aa=477;alternative="passerold_gene:ENSPDOG00000008059,pyrgi_gene-DLGAP4";avgCov=21.7016;bestScore=2270;ce=7;evidence=3;iAA=0.4948;lpm=27;maxGap=20;maxScore=2343;minCov=3;minSplitReads=0;nps=0;oldID=onychos_rna-XM_041398212.1_R1;pAA=0.6798;prediction=1;raa=452;rce=7;ref-gene=onychos_gene-DLGAP4;start=M;stop=*;sumWeight=2.8;tae=1;tde=0.8333;tie=0.8333;tpc=1
2	GeMoMa	exon	45216901	45217176	.	+	.	ID=nbis-exon-90748;Parent=PASSSERD03002.5;de=false;minCov=3;pc=1
2	GeMoMa	exon	45219679	45220052	.	+	.	ID=nbis-exon-90749;Parent=PASSSERD03002.5;de=false;minCov=3;pc=1
2	GeMoMa	exon	45223275	45223366	.	+	.	ID=nbis-exon-90750;Parent=PASSSERD03002.5;de=false;minCov=3;pc=1
2	GeMoMa	exon	45231836	45232254	.	+	.	ID=nbis-exon-90751;Parent=PASSSERD03002.5;de=false;minCov=3;pc=1
2	GeMoMa	exon	45241371	45241462	.	+	.	ID=nbis-exon-90752;Parent=PASSSERD03002.5;de=false;minCov=3;pc=1
2	GeMoMa	exon	45243293	45243445	.	+	.	ID=nbis-exon-90753;Parent=PASSSERD03002.5;de=false;minCov=3;pc=1
2	GeMoMa	exon	45246318	45247194	.	+	.	ID=nbis-exon-90754;Parent=PASSSERD03002.5;de=false;minCov=3;pc=1
2	GeMoMa	CDS	45217086	45217176	.	+	0	ID=cds-82967;Parent=PASSSERD03002.5;de=false;minCov=3;pc=1
2	GeMoMa	CDS	45219679	45220052	.	+	2	ID=cds-82968;Parent=PASSSERD03002.5;ae=true;de=true;minCov=9;pc=1
2	GeMoMa	CDS	45223275	45223366	.	+	0	ID=cds-82969;Parent=PASSSERD03002.5;ae=true;de=true;minCov=26;pc=1
2	GeMoMa	CDS	45231836	45232254	.	+	1	ID=cds-82970;Parent=PASSSERD03002.5;ae=true;de=true;minCov=8;pc=1
2	GeMoMa	CDS	45241371	45241462	.	+	2	ID=cds-82971;Parent=PASSSERD03002.5;ae=true;de=true;minCov=27;pc=1
2	GeMoMa	CDS	45243293	45243445	.	+	0	ID=cds-82972;Parent=PASSSERD03002.5;ae=true;de=true;minCov=18;pc=1
2	GeMoMa	CDS	45246318	45246527	.	+	0	ID=cds-82973;Parent=PASSSERD03002.5;ae=true;minCov=14;pc=1
2	AnnotationFinalizer_	five_prime_UTR	45216901	45217085	.	+	.	ID=five_prime_utr-10542;Parent=PASSSERD03002.5
2	AnnotationFinalizer_	three_prime_UTR	45246528	45247194	.	+	.	ID=three_prime_utr-8866;Parent=PASSSERD03002.5
2	GeMoMa	mRNA	45216901	45247194	521	+	.	ID=PASSSERD03002.7;Parent=PASSSERD03002;aa=172;alternative="montanus_gene-DLGAP4";avgCov=23.6395;bestScore=1465;ce=4;evidence=2;iAA=0.4401;lpm=27;maxGap=110;maxScore=1479;minCov=11;minSplitReads=16;nps=0;oldID=pyrgi_rna-XM_041490459.1_R2;pAA=0.4859;prediction=2;raa=284;rce=4;ref-gene=pyrgi_gene-DLGAP4;start=M;stop=*;sumWeight=1.8;tae=1;tde=1;tie=1;tpc=1
2	GeMoMa	exon	45216901	45217343	.	+	.	ID=nbis-exon-90769;Parent=PASSSERD03002.7;de=true;minCov=11;pc=1
2	GeMoMa	exon	45219679	45220052	.	+	.	ID=nbis-exon-90770;Parent=PASSSERD03002.7;de=true;minCov=11;pc=1
2	GeMoMa	exon	45223275	45223366	.	+	.	ID=nbis-exon-90771;Parent=PASSSERD03002.7;de=true;minCov=11;pc=1
2	GeMoMa	exon	45231836	45232254	.	+	.	ID=nbis-exon-90772;Parent=PASSSERD03002.7;de=true;minCov=11;pc=1
2	GeMoMa	exon	45241371	45241462	.	+	.	ID=nbis-exon-90773;Parent=PASSSERD03002.7;de=true;minCov=11;pc=1
2	GeMoMa	exon	45243293	45243445	.	+	.	ID=nbis-exon-90774;Parent=PASSSERD03002.7;de=true;minCov=11;pc=1
2	GeMoMa	exon	45246318	45247194	.	+	.	ID=nbis-exon-90775;Parent=PASSSERD03002.7;de=true;minCov=11;pc=1
2	GeMoMa	CDS	45232194	45232254	.	+	0	ID=cds-82988;Parent=PASSSERD03002.7;de=true;minCov=11;pc=1
2	GeMoMa	CDS	45241371	45241462	.	+	2	ID=cds-82989;Parent=PASSSERD03002.7;ae=true;de=true;minCov=27;pc=1
2	GeMoMa	CDS	45243293	45243445	.	+	0	ID=cds-82990;Parent=PASSSERD03002.7;ae=true;de=true;minCov=18;pc=1
2	GeMoMa	CDS	45246318	45246527	.	+	0	ID=cds-82991;Parent=PASSSERD03002.7;ae=true;minCov=14;pc=1
2	AnnotationFinalizer_	five_prime_UTR	45216901	45217343	.	+	.	ID=five_prime_utr-10543;Parent=PASSSERD03002.7
2	AnnotationFinalizer_	five_prime_UTR	45219679	45220052	.	+	.	ID=five_prime_utr-10544;Parent=PASSSERD03002.7
2	AnnotationFinalizer_	five_prime_UTR	45223275	45223366	.	+	.	ID=five_prime_utr-10545;Parent=PASSSERD03002.7
2	AnnotationFinalizer_	five_prime_UTR	45231836	45232193	.	+	.	ID=five_prime_utr-10546;Parent=PASSSERD03002.7
2	AnnotationFinalizer_	three_prime_UTR	45246528	45247194	.	+	.	ID=three_prime_utr-8868;Parent=PASSSERD03002.7
2	GAF	gene	45264620	45276759	.	-	.	ID=PASSSERD03003;combinedEvidence=4;complete=2;maxEvidence=4;maxTie=1.0;transcripts=2
2	GeMoMa	mRNA	45264620	45276759	1397	-	.	ID=PASSSERD03003.1;Parent=PASSSERD03003;aa=270;alternative="montanus_gene-TGIF1,onychos_gene-TGIF1,pyrgi_gene-TGIF1";avgCov=8269.5383;bestScore=1397;ce=3;evidence=4;iAA=1;lpm=270;maxGap=0;maxScore=1397;minCov=5617;minSplitReads=5749;nps=0;oldID=passerold_transcript:ENSPDOT00000017069_R0;pAA=1;prediction=0;raa=270;rce=3;ref-gene=passerold_gene:ENSPDOG00000011310;start=M;stop=*;sumWeight=3.6;tae=1;tde=1;tie=1;tpc=1
2	GeMoMa	exon	45264620	45267409	.	-	.	ID=nbis-exon-90776;Parent=PASSSERD03003.1;de=true;minCov=6529;pc=1
2	GeMoMa	exon	45268708	45268934	.	-	.	ID=nbis-exon-90777;Parent=PASSSERD03003.1;de=true;minCov=6529;pc=1
2	GeMoMa	exon	45275547	45276759	.	-	.	ID=nbis-exon-90778;Parent=PASSSERD03003.1;de=true;minCov=6529;pc=1
2	GeMoMa	CDS	45266843	45267409	.	-	0	ID=cds-82994;Parent=PASSSERD03003.1;ae=true;minCov=5617;pc=1
2	GeMoMa	CDS	45268708	45268934	.	-	2	ID=cds-82993;Parent=PASSSERD03003.1;ae=true;de=true;minCov=7397;pc=1
2	GeMoMa	CDS	45275547	45275562	.	-	0	ID=cds-82992;Parent=PASSSERD03003.1;de=true;minCov=6529;pc=1
2	AnnotationFinalizer_	five_prime_UTR	45275563	45276759	.	-	.	ID=five_prime_utr-10547;Parent=PASSSERD03003.1
2	AnnotationFinalizer_	three_prime_UTR	45264620	45266842	.	-	.	ID=three_prime_utr-8869;Parent=PASSSERD03003.1
2	GeMoMa	mRNA	45264620	45276759	1291	-	.	ID=PASSSERD03003.2;Parent=PASSSERD03003;aa=250;avgCov=8333.016;bestScore=1291;ce=2;evidence=1;iAA=0.992;lpm=186;maxGap=0;maxScore=1299;minCov=5617;minSplitReads=8406;nps=0;oldID=montanus_rna-XM_039705967.1_R0;pAA=0.992;prediction=0;raa=250;rce=2;ref-gene=montanus_gene-TGIF1;start=M;stop=*;sumWeight=0.8;tae=1;tde=1;tie=1;tpc=1
2	GeMoMa	exon	45264620	45267409	.	-	.	ID=nbis-exon-90779;Parent=PASSSERD03003.2;de=true;minCov=8272;pc=1
2	GeMoMa	exon	45268708	45268934	.	-	.	ID=nbis-exon-90780;Parent=PASSSERD03003.2;de=true;minCov=8272;pc=1
2	GeMoMa	exon	45275547	45276759	.	-	.	ID=nbis-exon-90781;Parent=PASSSERD03003.2;de=true;minCov=8272;pc=1
2	GeMoMa	CDS	45266843	45267409	.	-	0	ID=cds-82996;Parent=PASSSERD03003.2;ae=true;minCov=5617;pc=1
2	GeMoMa	CDS	45268708	45268890	.	-	0	ID=cds-82995;Parent=PASSSERD03003.2;de=true;minCov=8272;pc=1
2	AnnotationFinalizer_	five_prime_UTR	45268891	45268934	.	-	.	ID=five_prime_utr-10549;Parent=PASSSERD03003.2
2	AnnotationFinalizer_	five_prime_UTR	45275547	45276759	.	-	.	ID=five_prime_utr-10548;Parent=PASSSERD03003.2
2	AnnotationFinalizer_	three_prime_UTR	45264620	45266842	.	-	.	ID=three_prime_utr-8870;Parent=PASSSERD03003.2
2	GAF	gene	45322101	45335283	.	-	.	ID=PASSSERD03004;combinedEvidence=4;complete=4;maxEvidence=4;maxTie=1.0;transcripts=4
2	GeMoMa	mRNA	45322101	45335283	1183	-	.	ID=PASSSERD03004.1;Parent=PASSSERD03004;aa=226;alternative="montanus_gene-LOC120500825,onychos_gene-LOC121333174,pyrgi_gene-LOC121359001";avgCov=13918.7463;bestScore=1183;ce=4;evidence=4;iAA=1;lpm=226;maxGap=0;maxScore=1183;minCov=238;minSplitReads=1957;nps=0;oldID=passerold_transcript:ENSPDOT00000017080_R0;pAA=1;prediction=0;raa=226;rce=4;ref-gene=passerold_gene:ENSPDOG00000011317;start=M;stop=*;sumWeight=3.6;tae=1;tde=1;tie=1;tpc=1
2	GeMoMa	exon	45322101	45323245	.	-	.	ID=nbis-exon-90782;Parent=PASSSERD03004.1;de=true;minCov=238;pc=1
2	GeMoMa	exon	45324729	45328376	.	-	.	ID=nbis-exon-90783;Parent=PASSSERD03004.1;de=true;minCov=238;pc=1
2	GeMoMa	exon	45329445	45329606	.	-	.	ID=nbis-exon-90784;Parent=PASSSERD03004.1;de=true;minCov=238;pc=1
2	GeMoMa	exon	45329801	45329998	.	-	.	ID=nbis-exon-90785;Parent=PASSSERD03004.1;de=true;minCov=238;pc=1
2	GeMoMa	exon	45331450	45333999	.	-	.	ID=nbis-exon-90786;Parent=PASSSERD03004.1;de=true;minCov=238;pc=1
2	GeMoMa	exon	45334830	45335283	.	-	.	ID=nbis-exon-90787;Parent=PASSSERD03004.1;de=true;minCov=238;pc=1
2	GeMoMa	CDS	45328204	45328376	.	-	2	ID=cds-83000;Parent=PASSSERD03004.1;ae=true;minCov=1712;pc=1
2	GeMoMa	CDS	45329445	45329606	.	-	2	ID=cds-82999;Parent=PASSSERD03004.1;ae=true;de=true;minCov=3311;pc=1
2	GeMoMa	CDS	45329801	45329998	.	-	2	ID=cds-82998;Parent=PASSSERD03004.1;ae=true;de=true;minCov=15929;pc=1
2	GeMoMa	CDS	45331450	45331594	.	-	0	ID=cds-82997;Parent=PASSSERD03004.1;de=true;minCov=238;pc=1
2	AnnotationFinalizer_	five_prime_UTR	45331595	45333999	.	-	.	ID=five_prime_utr-10551;Parent=PASSSERD03004.1
2	AnnotationFinalizer_	five_prime_UTR	45334830	45335283	.	-	.	ID=five_prime_utr-10550;Parent=PASSSERD03004.1
2	AnnotationFinalizer_	three_prime_UTR	45322101	45323245	.	-	.	ID=three_prime_utr-8872;Parent=PASSSERD03004.1
2	AnnotationFinalizer_	three_prime_UTR	45324729	45328203	.	-	.	ID=three_prime_utr-8871;Parent=PASSSERD03004.1
2	GeMoMa	mRNA	45322101	45335283	903	-	.	ID=PASSSERD03004.2;Parent=PASSSERD03004;aa=173;alternative="montanus_gene-MYL12B,montanus_gene-MYL9,onychos_gene-LOC121333174,onychos_gene-LOC121333176,onychos_gene-MYL9,passerold_gene:ENSPDOG00000008051,passerold_gene:ENSPDOG00000011314,pyrgi_gene-LOC121359001,pyrgi_gene-LOC121359002,pyrgi_gene-MYL9";avgCov=16919.5645;bestScore=903;ce=3;evidence=4;iAA=1;lpm=173;maxGap=0;maxScore=903;minCov=1712;minSplitReads=1957;nps=0;oldID=montanus_rna-XM_039706268.1_R0;pAA=1;prediction=0;raa=173;rce=3;ref-gene=montanus_gene-LOC120500825;start=M;stop=*;sumWeight=3.6;tae=1;tde=1;tie=1;tpc=1
2	GeMoMa	exon	45322101	45323245	.	-	.	ID=nbis-exon-90788;Parent=PASSSERD03004.2;de=true;minCov=18658;pc=1
2	GeMoMa	exon	45324729	45328376	.	-	.	ID=nbis-exon-90789;Parent=PASSSERD03004.2;de=true;minCov=18658;pc=1
2	GeMoMa	exon	45329445	45329606	.	-	.	ID=nbis-exon-90790;Parent=PASSSERD03004.2;de=true;minCov=18658;pc=1
2	GeMoMa	exon	45329801	45329998	.	-	.	ID=nbis-exon-90791;Parent=PASSSERD03004.2;de=true;minCov=18658;pc=1
2	GeMoMa	exon	45331450	45333999	.	-	.	ID=nbis-exon-90792;Parent=PASSSERD03004.2;de=true;minCov=18658;pc=1
2	GeMoMa	exon	45334830	45335283	.	-	.	ID=nbis-exon-90793;Parent=PASSSERD03004.2;de=true;minCov=18658;pc=1
2	GeMoMa	CDS	45328204	45328376	.	-	2	ID=cds-83003;Parent=PASSSERD03004.2;ae=true;minCov=1712;pc=1
2	GeMoMa	CDS	45329445	45329606	.	-	2	ID=cds-83002;Parent=PASSSERD03004.2;ae=true;de=true;minCov=3311;pc=1
2	GeMoMa	CDS	45329801	45329984	.	-	0	ID=cds-83001;Parent=PASSSERD03004.2;de=true;minCov=18658;pc=1
2	AnnotationFinalizer_	five_prime_UTR	45329985	45329998	.	-	.	ID=five_prime_utr-10554;Parent=PASSSERD03004.2
2	AnnotationFinalizer_	five_prime_UTR	45331450	45333999	.	-	.	ID=five_prime_utr-10553;Parent=PASSSERD03004.2
2	AnnotationFinalizer_	five_prime_UTR	45334830	45335283	.	-	.	ID=five_prime_utr-10552;Parent=PASSSERD03004.2
2	AnnotationFinalizer_	three_prime_UTR	45322101	45323245	.	-	.	ID=three_prime_utr-8874;Parent=PASSSERD03004.2
2	AnnotationFinalizer_	three_prime_UTR	45324729	45328203	.	-	.	ID=three_prime_utr-8873;Parent=PASSSERD03004.2
2	GeMoMa	mRNA	45322101	45335283	1108	-	.	ID=PASSSERD03004.3;Parent=PASSSERD03004;aa=213;alternative="onychos_gene-LOC121333174,pyrgi_gene-LOC121359001";avgCov=14344.8654;bestScore=1108;ce=4;evidence=3;iAA=1;lpm=213;maxGap=0;maxScore=1108;minCov=56;minSplitReads=1957;nps=0;oldID=montanus_rna-XM_039706267.1_R0;pAA=1;prediction=0;raa=213;rce=4;ref-gene=montanus_gene-LOC120500825;start=M;stop=*;sumWeight=2.8;tae=1;tde=1;tie=1;tpc=1
2	GeMoMa	exon	45322101	45323245	.	-	.	ID=nbis-exon-90794;Parent=PASSSERD03004.3;de=true;minCov=56;pc=1
2	GeMoMa	exon	45324729	45328376	.	-	.	ID=nbis-exon-90795;Parent=PASSSERD03004.3;de=true;minCov=56;pc=1
2	GeMoMa	exon	45329445	45329606	.	-	.	ID=nbis-exon-90796;Parent=PASSSERD03004.3;de=true;minCov=56;pc=1
2	GeMoMa	exon	45329801	45329998	.	-	.	ID=nbis-exon-90797;Parent=PASSSERD03004.3;de=true;minCov=56;pc=1
2	GeMoMa	exon	45334830	45335283	.	-	.	ID=nbis-exon-90798;Parent=PASSSERD03004.3;de=true;minCov=56;pc=1
2	GeMoMa	CDS	45328204	45328376	.	-	2	ID=cds-83007;Parent=PASSSERD03004.3;ae=true;minCov=1712;pc=1
2	GeMoMa	CDS	45329445	45329606	.	-	2	ID=cds-83006;Parent=PASSSERD03004.3;ae=true;de=true;minCov=3311;pc=1
2	GeMoMa	CDS	45329801	45329998	.	-	2	ID=cds-83005;Parent=PASSSERD03004.3;ae=true;de=true;minCov=15929;pc=1
2	GeMoMa	CDS	45334830	45334935	.	-	0	ID=cds-83004;Parent=PASSSERD03004.3;de=true;minCov=56;pc=1
2	AnnotationFinalizer_	five_prime_UTR	45334936	45335283	.	-	.	ID=five_prime_utr-10555;Parent=PASSSERD03004.3
2	AnnotationFinalizer_	three_prime_UTR	45322101	45323245	.	-	.	ID=three_prime_utr-8876;Parent=PASSSERD03004.3
2	AnnotationFinalizer_	three_prime_UTR	45324729	45328203	.	-	.	ID=three_prime_utr-8875;Parent=PASSSERD03004.3
2	GeMoMa	mRNA	45322101	45335283	178	-	.	ID=PASSSERD03004.4;Parent=PASSSERD03004;aa=149;alternative="pyrgi_gene-LOC121355710";avgCov=15689.0716;bestScore=749;ce=3;evidence=2;iAA=0.3782;lpm=8;maxGap=6;maxScore=764;minCov=1712;minSplitReads=1957;nps=0;oldID=onychos_rna-XM_041401072.1_R7;pAA=0.5833;prediction=7;raa=150;rce=1;ref-gene=onychos_gene-LOC121334168;start=M;stop=*;sumWeight=2.0;tae=1;tde=1;tie=1;tpc=1
2	GeMoMa	exon	45322101	45323245	.	-	.	ID=nbis-exon-90799;Parent=PASSSERD03004.4;de=true;minCov=23924;pc=1
2	GeMoMa	exon	45324729	45328376	.	-	.	ID=nbis-exon-90800;Parent=PASSSERD03004.4;de=true;minCov=23924;pc=1
2	GeMoMa	exon	45329445	45329606	.	-	.	ID=nbis-exon-90801;Parent=PASSSERD03004.4;de=true;minCov=23924;pc=1
2	GeMoMa	exon	45329801	45329998	.	-	.	ID=nbis-exon-90802;Parent=PASSSERD03004.4;de=true;minCov=23924;pc=1
2	GeMoMa	exon	45331450	45333999	.	-	.	ID=nbis-exon-90803;Parent=PASSSERD03004.4;de=true;minCov=23924;pc=1
2	GeMoMa	exon	45334830	45335283	.	-	.	ID=nbis-exon-90804;Parent=PASSSERD03004.4;de=true;minCov=23924;pc=1
2	GeMoMa	CDS	45328204	45328376	.	-	2	ID=cds-83010;Parent=PASSSERD03004.4;ae=true;minCov=1712;pc=1
2	GeMoMa	CDS	45329445	45329606	.	-	2	ID=cds-83009;Parent=PASSSERD03004.4;ae=true;de=true;minCov=3311;pc=1
2	GeMoMa	CDS	45329801	45329912	.	-	0	ID=cds-83008;Parent=PASSSERD03004.4;de=true;minCov=23924;pc=1
2	AnnotationFinalizer_	five_prime_UTR	45329913	45329998	.	-	.	ID=five_prime_utr-10558;Parent=PASSSERD03004.4
2	AnnotationFinalizer_	five_prime_UTR	45331450	45333999	.	-	.	ID=five_prime_utr-10557;Parent=PASSSERD03004.4
2	AnnotationFinalizer_	five_prime_UTR	45334830	45335283	.	-	.	ID=five_prime_utr-10556;Parent=PASSSERD03004.4
2	AnnotationFinalizer_	three_prime_UTR	45322101	45323245	.	-	.	ID=three_prime_utr-8878;Parent=PASSSERD03004.4
2	AnnotationFinalizer_	three_prime_UTR	45324729	45328203	.	-	.	ID=three_prime_utr-8877;Parent=PASSSERD03004.4
2	GAF	gene	45354645	45430713	.	+	.	ID=PASSSERD03005;combinedEvidence=4;complete=5;maxEvidence=4;maxTie=1.0;transcripts=5
2	GeMoMa	mRNA	45354645	45430713	8795	+	.	ID=PASSSERD03005.1;Parent=PASSSERD03005;aa=1682;alternative="montanus_gene-MYOM1,onychos_gene-MYOM1,pyrgi_gene-MYOM1";avgCov=1056.3952;bestScore=8795;ce=38;evidence=4;iAA=1;lpm=1682;maxGap=0;maxScore=8795;minCov=30;minSplitReads=32;nps=0;oldID=passerold_transcript:ENSPDOT00000017138_R0;pAA=1;prediction=0;raa=1682;rce=38;ref-gene=passerold_gene:ENSPDOG00000011345;start=M;stop=*;sumWeight=3.6;tae=1;tde=1;tie=1;tpc=1
2	GeMoMa	exon	45354645	45354899	.	+	.	ID=nbis-exon-90805;Parent=PASSSERD03005.1;de=true;minCov=292;pc=1
2	GeMoMa	exon	45358437	45358925	.	+	.	ID=nbis-exon-90806;Parent=PASSSERD03005.1;de=true;minCov=292;pc=1
2	GeMoMa	exon	45366873	45367010	.	+	.	ID=nbis-exon-90807;Parent=PASSSERD03005.1;de=true;minCov=292;pc=1
2	GeMoMa	exon	45371211	45371421	.	+	.	ID=nbis-exon-90808;Parent=PASSSERD03005.1;de=true;minCov=292;pc=1
2	GeMoMa	exon	45373317	45373474	.	+	.	ID=nbis-exon-90809;Parent=PASSSERD03005.1;de=true;minCov=292;pc=1
2	GeMoMa	exon	45377085	45377177	.	+	.	ID=nbis-exon-90810;Parent=PASSSERD03005.1;de=true;minCov=292;pc=1
2	GeMoMa	exon	45378023	45378111	.	+	.	ID=nbis-exon-90811;Parent=PASSSERD03005.1;de=true;minCov=292;pc=1
2	GeMoMa	exon	45378237	45378296	.	+	.	ID=nbis-exon-90812;Parent=PASSSERD03005.1;de=true;minCov=292;pc=1
2	GeMoMa	exon	45379695	45379859	.	+	.	ID=nbis-exon-90813;Parent=PASSSERD03005.1;de=true;minCov=292;pc=1
2	GeMoMa	exon	45380444	45380605	.	+	.	ID=nbis-exon-90814;Parent=PASSSERD03005.1;de=true;minCov=292;pc=1
2	GeMoMa	exon	45383743	45383884	.	+	.	ID=nbis-exon-90815;Parent=PASSSERD03005.1;de=true;minCov=292;pc=1
2	GeMoMa	exon	45385997	45386196	.	+	.	ID=nbis-exon-90816;Parent=PASSSERD03005.1;de=true;minCov=292;pc=1
2	GeMoMa	exon	45387784	45387840	.	+	.	ID=nbis-exon-90817;Parent=PASSSERD03005.1;de=true;minCov=292;pc=1
2	GeMoMa	exon	45388216	45388340	.	+	.	ID=nbis-exon-90818;Parent=PASSSERD03005.1;de=true;minCov=292;pc=1
2	GeMoMa	exon	45389983	45390166	.	+	.	ID=nbis-exon-90819;Parent=PASSSERD03005.1;de=true;minCov=292;pc=1
2	GeMoMa	exon	45391205	45391379	.	+	.	ID=nbis-exon-90820;Parent=PASSSERD03005.1;de=true;minCov=292;pc=1
2	GeMoMa	exon	45393587	45393708	.	+	.	ID=nbis-exon-90821;Parent=PASSSERD03005.1;de=true;minCov=292;pc=1
2	GeMoMa	exon	45396528	45396724	.	+	.	ID=nbis-exon-90822;Parent=PASSSERD03005.1;de=true;minCov=292;pc=1
2	GeMoMa	exon	45397457	45397583	.	+	.	ID=nbis-exon-90823;Parent=PASSSERD03005.1;de=true;minCov=292;pc=1
2	GeMoMa	exon	45398312	45398496	.	+	.	ID=nbis-exon-90824;Parent=PASSSERD03005.1;de=true;minCov=292;pc=1
2	GeMoMa	exon	45399231	45399345	.	+	.	ID=nbis-exon-90825;Parent=PASSSERD03005.1;de=true;minCov=292;pc=1
2	GeMoMa	exon	45403856	45404012	.	+	.	ID=nbis-exon-90826;Parent=PASSSERD03005.1;de=true;minCov=292;pc=1
2	GeMoMa	exon	45404943	45405049	.	+	.	ID=nbis-exon-90827;Parent=PASSSERD03005.1;de=true;minCov=292;pc=1
2	GeMoMa	exon	45405173	45405217	.	+	.	ID=nbis-exon-90828;Parent=PASSSERD03005.1;de=true;minCov=292;pc=1
2	GeMoMa	exon	45408626	45408762	.	+	.	ID=nbis-exon-90829;Parent=PASSSERD03005.1;de=true;minCov=292;pc=1
2	GeMoMa	exon	45409603	45409747	.	+	.	ID=nbis-exon-90830;Parent=PASSSERD03005.1;de=true;minCov=292;pc=1
2	GeMoMa	exon	45410316	45410375	.	+	.	ID=nbis-exon-90831;Parent=PASSSERD03005.1;de=true;minCov=292;pc=1
2	GeMoMa	exon	45410569	45410636	.	+	.	ID=nbis-exon-90832;Parent=PASSSERD03005.1;de=true;minCov=292;pc=1
2	GeMoMa	exon	45411205	45411318	.	+	.	ID=nbis-exon-90833;Parent=PASSSERD03005.1;de=true;minCov=292;pc=1
2	GeMoMa	exon	45411884	45411971	.	+	.	ID=nbis-exon-90834;Parent=PASSSERD03005.1;de=true;minCov=292;pc=1
2	GeMoMa	exon	45412678	45412716	.	+	.	ID=nbis-exon-90835;Parent=PASSSERD03005.1;de=true;minCov=292;pc=1
2	GeMoMa	exon	45412810	45412915	.	+	.	ID=nbis-exon-90836;Parent=PASSSERD03005.1;de=true;minCov=292;pc=1
2	GeMoMa	exon	45414732	45414895	.	+	.	ID=nbis-exon-90837;Parent=PASSSERD03005.1;de=true;minCov=292;pc=1
2	GeMoMa	exon	45416448	45416484	.	+	.	ID=nbis-exon-90838;Parent=PASSSERD03005.1;de=true;minCov=292;pc=1
2	GeMoMa	exon	45416793	45416815	.	+	.	ID=nbis-exon-90839;Parent=PASSSERD03005.1;de=true;minCov=292;pc=1
2	GeMoMa	exon	45418376	45418431	.	+	.	ID=nbis-exon-90840;Parent=PASSSERD03005.1;de=true;minCov=292;pc=1
2	GeMoMa	exon	45423068	45423283	.	+	.	ID=nbis-exon-90841;Parent=PASSSERD03005.1;de=true;minCov=292;pc=1
2	GeMoMa	exon	45424983	45425106	.	+	.	ID=nbis-exon-90842;Parent=PASSSERD03005.1;de=true;minCov=292;pc=1
2	GeMoMa	exon	45426333	45430713	.	+	.	ID=nbis-exon-90843;Parent=PASSSERD03005.1;de=true;minCov=292;pc=1
2	GeMoMa	CDS	45358498	45358925	.	+	0	ID=cds-83011;Parent=PASSSERD03005.1;de=true;minCov=292;pc=1
2	GeMoMa	CDS	45366873	45367010	.	+	1	ID=cds-83012;Parent=PASSSERD03005.1;ae=true;de=true;minCov=302;pc=1
2	GeMoMa	CDS	45371211	45371421	.	+	1	ID=cds-83013;Parent=PASSSERD03005.1;ae=true;de=true;minCov=415;pc=1
2	GeMoMa	CDS	45373317	45373474	.	+	0	ID=cds-83014;Parent=PASSSERD03005.1;ae=true;de=true;minCov=693;pc=1
2	GeMoMa	CDS	45377085	45377177	.	+	1	ID=cds-83015;Parent=PASSSERD03005.1;ae=true;de=true;minCov=541;pc=1
2	GeMoMa	CDS	45378023	45378111	.	+	1	ID=cds-83016;Parent=PASSSERD03005.1;ae=true;de=true;minCov=456;pc=1
2	GeMoMa	CDS	45378237	45378296	.	+	2	ID=cds-83017;Parent=PASSSERD03005.1;ae=true;de=true;minCov=445;pc=1
2	GeMoMa	CDS	45379695	45379859	.	+	2	ID=cds-83018;Parent=PASSSERD03005.1;ae=true;de=true;minCov=404;pc=1
2	GeMoMa	CDS	45380444	45380605	.	+	2	ID=cds-83019;Parent=PASSSERD03005.1;ae=true;de=true;minCov=437;pc=1
2	GeMoMa	CDS	45383743	45383884	.	+	2	ID=cds-83020;Parent=PASSSERD03005.1;ae=true;de=true;minCov=680;pc=1
2	GeMoMa	CDS	45385997	45386196	.	+	1	ID=cds-83021;Parent=PASSSERD03005.1;ae=true;de=true;minCov=544;pc=1
2	GeMoMa	CDS	45387784	45387840	.	+	2	ID=cds-83022;Parent=PASSSERD03005.1;ae=true;de=true;minCov=525;pc=1
2	GeMoMa	CDS	45388216	45388340	.	+	2	ID=cds-83023;Parent=PASSSERD03005.1;ae=true;de=true;minCov=463;pc=1
2	GeMoMa	CDS	45389983	45390166	.	+	0	ID=cds-83024;Parent=PASSSERD03005.1;ae=true;de=true;minCov=604;pc=1
2	GeMoMa	CDS	45391205	45391379	.	+	2	ID=cds-83025;Parent=PASSSERD03005.1;ae=true;de=true;minCov=530;pc=1
2	GeMoMa	CDS	45393587	45393708	.	+	1	ID=cds-83026;Parent=PASSSERD03005.1;ae=true;de=true;minCov=789;pc=1
2	GeMoMa	CDS	45396528	45396724	.	+	2	ID=cds-83027;Parent=PASSSERD03005.1;ae=true;de=true;minCov=833;pc=1
2	GeMoMa	CDS	45397457	45397583	.	+	0	ID=cds-83028;Parent=PASSSERD03005.1;ae=true;de=true;minCov=947;pc=1
2	GeMoMa	CDS	45398312	45398496	.	+	2	ID=cds-83029;Parent=PASSSERD03005.1;ae=true;de=true;minCov=1200;pc=1
2	GeMoMa	CDS	45399231	45399345	.	+	0	ID=cds-83030;Parent=PASSSERD03005.1;ae=true;de=true;minCov=1128;pc=1
2	GeMoMa	CDS	45403856	45404012	.	+	2	ID=cds-83031;Parent=PASSSERD03005.1;ae=true;de=true;minCov=1189;pc=1
2	GeMoMa	CDS	45404943	45405049	.	+	1	ID=cds-83032;Parent=PASSSERD03005.1;ae=true;de=true;minCov=1162;pc=1
2	GeMoMa	CDS	45405173	45405217	.	+	2	ID=cds-83033;Parent=PASSSERD03005.1;ae=true;de=true;minCov=1022;pc=1
2	GeMoMa	CDS	45408626	45408762	.	+	2	ID=cds-83034;Parent=PASSSERD03005.1;ae=true;de=true;minCov=1005;pc=1
2	GeMoMa	CDS	45409603	45409747	.	+	0	ID=cds-83035;Parent=PASSSERD03005.1;ae=true;de=true;minCov=1134;pc=1
2	GeMoMa	CDS	45410316	45410375	.	+	2	ID=cds-83036;Parent=PASSSERD03005.1;ae=true;de=true;minCov=1683;pc=1
2	GeMoMa	CDS	45410569	45410636	.	+	2	ID=cds-83037;Parent=PASSSERD03005.1;ae=true;de=true;minCov=1860;pc=1
2	GeMoMa	CDS	45411205	45411318	.	+	0	ID=cds-83038;Parent=PASSSERD03005.1;ae=true;de=true;minCov=1956;pc=1
2	GeMoMa	CDS	45411884	45411971	.	+	0	ID=cds-83039;Parent=PASSSERD03005.1;ae=true;de=true;minCov=2283;pc=1
2	GeMoMa	CDS	45412678	45412716	.	+	2	ID=cds-83040;Parent=PASSSERD03005.1;ae=true;de=true;minCov=2281;pc=1
2	GeMoMa	CDS	45412810	45412915	.	+	2	ID=cds-83041;Parent=PASSSERD03005.1;ae=true;de=true;minCov=1776;pc=1
2	GeMoMa	CDS	45414732	45414895	.	+	1	ID=cds-83042;Parent=PASSSERD03005.1;ae=true;de=true;minCov=1914;pc=1
2	GeMoMa	CDS	45416448	45416484	.	+	2	ID=cds-83043;Parent=PASSSERD03005.1;ae=true;de=true;minCov=2634;pc=1
2	GeMoMa	CDS	45416793	45416815	.	+	1	ID=cds-83044;Parent=PASSSERD03005.1;ae=true;de=true;minCov=2523;pc=1
2	GeMoMa	CDS	45418376	45418431	.	+	2	ID=cds-83045;Parent=PASSSERD03005.1;ae=true;de=true;minCov=2304;pc=1
2	GeMoMa	CDS	45423068	45423283	.	+	0	ID=cds-83046;Parent=PASSSERD03005.1;ae=true;de=true;minCov=2425;pc=1
2	GeMoMa	CDS	45424983	45425106	.	+	0	ID=cds-83047;Parent=PASSSERD03005.1;ae=true;de=true;minCov=30;pc=1
2	GeMoMa	CDS	45426333	45426559	.	+	2	ID=cds-83048;Parent=PASSSERD03005.1;ae=true;minCov=33;pc=1
2	AnnotationFinalizer_	five_prime_UTR	45354645	45354899	.	+	.	ID=five_prime_utr-10559;Parent=PASSSERD03005.1
2	AnnotationFinalizer_	five_prime_UTR	45358437	45358497	.	+	.	ID=five_prime_utr-10560;Parent=PASSSERD03005.1
2	AnnotationFinalizer_	three_prime_UTR	45426560	45430713	.	+	.	ID=three_prime_utr-8879;Parent=PASSSERD03005.1
2	GeMoMa	mRNA	45354645	45430713	8258	+	.	ID=PASSSERD03005.2;Parent=PASSSERD03005;aa=1584;alternative="onychos_gene-MYOM1,pyrgi_gene-MYOM1";avgCov=1146.0697;bestScore=8258;ce=36;evidence=3;iAA=0.9968;lpm=1239;maxGap=0;maxScore=8282;minCov=292;minSplitReads=316;nps=0;oldID=montanus_rna-XM_039705987.1_R0;pAA=0.9981;prediction=0;raa=1584;rce=36;ref-gene=montanus_gene-MYOM1;start=M;stop=*;sumWeight=2.8;tae=1;tde=1;tie=1;tpc=1
2	GeMoMa	exon	45354645	45354899	.	+	.	ID=nbis-exon-90844;Parent=PASSSERD03005.2;de=true;minCov=292;pc=1
2	GeMoMa	exon	45358437	45358925	.	+	.	ID=nbis-exon-90845;Parent=PASSSERD03005.2;de=true;minCov=292;pc=1
2	GeMoMa	exon	45366873	45367010	.	+	.	ID=nbis-exon-90846;Parent=PASSSERD03005.2;de=true;minCov=292;pc=1
2	GeMoMa	exon	45371211	45371421	.	+	.	ID=nbis-exon-90847;Parent=PASSSERD03005.2;de=true;minCov=292;pc=1
2	GeMoMa	exon	45373317	45373474	.	+	.	ID=nbis-exon-90848;Parent=PASSSERD03005.2;de=true;minCov=292;pc=1
2	GeMoMa	exon	45377085	45377177	.	+	.	ID=nbis-exon-90849;Parent=PASSSERD03005.2;de=true;minCov=292;pc=1
2	GeMoMa	exon	45378023	45378111	.	+	.	ID=nbis-exon-90850;Parent=PASSSERD03005.2;de=true;minCov=292;pc=1
2	GeMoMa	exon	45378237	45378296	.	+	.	ID=nbis-exon-90851;Parent=PASSSERD03005.2;de=true;minCov=292;pc=1
2	GeMoMa	exon	45379695	45379859	.	+	.	ID=nbis-exon-90852;Parent=PASSSERD03005.2;de=true;minCov=292;pc=1
2	GeMoMa	exon	45380444	45380605	.	+	.	ID=nbis-exon-90853;Parent=PASSSERD03005.2;de=true;minCov=292;pc=1
2	GeMoMa	exon	45383743	45383884	.	+	.	ID=nbis-exon-90854;Parent=PASSSERD03005.2;de=true;minCov=292;pc=1
2	GeMoMa	exon	45385997	45386196	.	+	.	ID=nbis-exon-90855;Parent=PASSSERD03005.2;de=true;minCov=292;pc=1
2	GeMoMa	exon	45387784	45387840	.	+	.	ID=nbis-exon-90856;Parent=PASSSERD03005.2;de=true;minCov=292;pc=1
2	GeMoMa	exon	45388216	45388340	.	+	.	ID=nbis-exon-90857;Parent=PASSSERD03005.2;de=true;minCov=292;pc=1
2	GeMoMa	exon	45389983	45390166	.	+	.	ID=nbis-exon-90858;Parent=PASSSERD03005.2;de=true;minCov=292;pc=1
2	GeMoMa	exon	45391205	45391379	.	+	.	ID=nbis-exon-90859;Parent=PASSSERD03005.2;de=true;minCov=292;pc=1
2	GeMoMa	exon	45393587	45393708	.	+	.	ID=nbis-exon-90860;Parent=PASSSERD03005.2;de=true;minCov=292;pc=1
2	GeMoMa	exon	45396528	45396724	.	+	.	ID=nbis-exon-90861;Parent=PASSSERD03005.2;de=true;minCov=292;pc=1
2	GeMoMa	exon	45397457	45397583	.	+	.	ID=nbis-exon-90862;Parent=PASSSERD03005.2;de=true;minCov=292;pc=1
2	GeMoMa	exon	45398312	45398496	.	+	.	ID=nbis-exon-90863;Parent=PASSSERD03005.2;de=true;minCov=292;pc=1
2	GeMoMa	exon	45399231	45399345	.	+	.	ID=nbis-exon-90864;Parent=PASSSERD03005.2;de=true;minCov=292;pc=1
2	GeMoMa	exon	45403856	45404012	.	+	.	ID=nbis-exon-90865;Parent=PASSSERD03005.2;de=true;minCov=292;pc=1
2	GeMoMa	exon	45404943	45405049	.	+	.	ID=nbis-exon-90866;Parent=PASSSERD03005.2;de=true;minCov=292;pc=1
2	GeMoMa	exon	45405173	45405217	.	+	.	ID=nbis-exon-90867;Parent=PASSSERD03005.2;de=true;minCov=292;pc=1
2	GeMoMa	exon	45408626	45408762	.	+	.	ID=nbis-exon-90868;Parent=PASSSERD03005.2;de=true;minCov=292;pc=1
2	GeMoMa	exon	45409603	45409747	.	+	.	ID=nbis-exon-90869;Parent=PASSSERD03005.2;de=true;minCov=292;pc=1
2	GeMoMa	exon	45410316	45410375	.	+	.	ID=nbis-exon-90870;Parent=PASSSERD03005.2;de=true;minCov=292;pc=1
2	GeMoMa	exon	45410569	45410636	.	+	.	ID=nbis-exon-90871;Parent=PASSSERD03005.2;de=true;minCov=292;pc=1
2	GeMoMa	exon	45411205	45411318	.	+	.	ID=nbis-exon-90872;Parent=PASSSERD03005.2;de=true;minCov=292;pc=1
2	GeMoMa	exon	45411884	45411971	.	+	.	ID=nbis-exon-90873;Parent=PASSSERD03005.2;de=true;minCov=292;pc=1
2	GeMoMa	exon	45412678	45412716	.	+	.	ID=nbis-exon-90874;Parent=PASSSERD03005.2;de=true;minCov=292;pc=1
2	GeMoMa	exon	45412810	45412915	.	+	.	ID=nbis-exon-90875;Parent=PASSSERD03005.2;de=true;minCov=292;pc=1
2	GeMoMa	exon	45414732	45414895	.	+	.	ID=nbis-exon-90876;Parent=PASSSERD03005.2;de=true;minCov=292;pc=1
2	GeMoMa	exon	45416448	45416484	.	+	.	ID=nbis-exon-90877;Parent=PASSSERD03005.2;de=true;minCov=292;pc=1
2	GeMoMa	exon	45416793	45416815	.	+	.	ID=nbis-exon-90878;Parent=PASSSERD03005.2;de=true;minCov=292;pc=1
2	GeMoMa	exon	45418376	45418431	.	+	.	ID=nbis-exon-90879;Parent=PASSSERD03005.2;de=true;minCov=292;pc=1
2	GeMoMa	exon	45423068	45424244	.	+	.	ID=nbis-exon-90880;Parent=PASSSERD03005.2;de=true;minCov=292;pc=1
2	GeMoMa	exon	45424983	45425106	.	+	.	ID=nbis-exon-90881;Parent=PASSSERD03005.2;de=true;minCov=292;pc=1
2	GeMoMa	exon	45426333	45430713	.	+	.	ID=nbis-exon-90882;Parent=PASSSERD03005.2;de=true;minCov=292;pc=1
2	GeMoMa	CDS	45358498	45358925	.	+	0	ID=cds-83049;Parent=PASSSERD03005.2;de=true;minCov=292;pc=1
2	GeMoMa	CDS	45366873	45367010	.	+	1	ID=cds-83050;Parent=PASSSERD03005.2;ae=true;de=true;minCov=302;pc=1
2	GeMoMa	CDS	45371211	45371421	.	+	1	ID=cds-83051;Parent=PASSSERD03005.2;ae=true;de=true;minCov=415;pc=1
2	GeMoMa	CDS	45373317	45373474	.	+	0	ID=cds-83052;Parent=PASSSERD03005.2;ae=true;de=true;minCov=693;pc=1
2	GeMoMa	CDS	45377085	45377177	.	+	1	ID=cds-83053;Parent=PASSSERD03005.2;ae=true;de=true;minCov=541;pc=1
2	GeMoMa	CDS	45378023	45378111	.	+	1	ID=cds-83054;Parent=PASSSERD03005.2;ae=true;de=true;minCov=456;pc=1
2	GeMoMa	CDS	45378237	45378296	.	+	2	ID=cds-83055;Parent=PASSSERD03005.2;ae=true;de=true;minCov=445;pc=1
2	GeMoMa	CDS	45379695	45379859	.	+	2	ID=cds-83056;Parent=PASSSERD03005.2;ae=true;de=true;minCov=404;pc=1
2	GeMoMa	CDS	45380444	45380605	.	+	2	ID=cds-83057;Parent=PASSSERD03005.2;ae=true;de=true;minCov=437;pc=1
2	GeMoMa	CDS	45383743	45383884	.	+	2	ID=cds-83058;Parent=PASSSERD03005.2;ae=true;de=true;minCov=680;pc=1
2	GeMoMa	CDS	45385997	45386196	.	+	1	ID=cds-83059;Parent=PASSSERD03005.2;ae=true;de=true;minCov=544;pc=1
2	GeMoMa	CDS	45387784	45387840	.	+	2	ID=cds-83060;Parent=PASSSERD03005.2;ae=true;de=true;minCov=525;pc=1
2	GeMoMa	CDS	45388216	45388340	.	+	2	ID=cds-83061;Parent=PASSSERD03005.2;ae=true;de=true;minCov=463;pc=1
2	GeMoMa	CDS	45389983	45390166	.	+	0	ID=cds-83062;Parent=PASSSERD03005.2;ae=true;de=true;minCov=604;pc=1
2	GeMoMa	CDS	45391205	45391379	.	+	2	ID=cds-83063;Parent=PASSSERD03005.2;ae=true;de=true;minCov=530;pc=1
2	GeMoMa	CDS	45393587	45393708	.	+	1	ID=cds-83064;Parent=PASSSERD03005.2;ae=true;de=true;minCov=789;pc=1
2	GeMoMa	CDS	45396528	45396724	.	+	2	ID=cds-83065;Parent=PASSSERD03005.2;ae=true;de=true;minCov=833;pc=1
2	GeMoMa	CDS	45397457	45397583	.	+	0	ID=cds-83066;Parent=PASSSERD03005.2;ae=true;de=true;minCov=947;pc=1
2	GeMoMa	CDS	45398312	45398496	.	+	2	ID=cds-83067;Parent=PASSSERD03005.2;ae=true;de=true;minCov=1200;pc=1
2	GeMoMa	CDS	45399231	45399345	.	+	0	ID=cds-83068;Parent=PASSSERD03005.2;ae=true;de=true;minCov=1128;pc=1
2	GeMoMa	CDS	45403856	45404012	.	+	2	ID=cds-83069;Parent=PASSSERD03005.2;ae=true;de=true;minCov=1189;pc=1
2	GeMoMa	CDS	45404943	45405049	.	+	1	ID=cds-83070;Parent=PASSSERD03005.2;ae=true;de=true;minCov=1162;pc=1
2	GeMoMa	CDS	45405173	45405217	.	+	2	ID=cds-83071;Parent=PASSSERD03005.2;ae=true;de=true;minCov=1022;pc=1
2	GeMoMa	CDS	45408626	45408762	.	+	2	ID=cds-83072;Parent=PASSSERD03005.2;ae=true;de=true;minCov=1005;pc=1
2	GeMoMa	CDS	45409603	45409747	.	+	0	ID=cds-83073;Parent=PASSSERD03005.2;ae=true;de=true;minCov=1134;pc=1
2	GeMoMa	CDS	45410316	45410375	.	+	2	ID=cds-83074;Parent=PASSSERD03005.2;ae=true;de=true;minCov=1683;pc=1
2	GeMoMa	CDS	45410569	45410636	.	+	2	ID=cds-83075;Parent=PASSSERD03005.2;ae=true;de=true;minCov=1860;pc=1
2	GeMoMa	CDS	45411205	45411318	.	+	0	ID=cds-83076;Parent=PASSSERD03005.2;ae=true;de=true;minCov=1956;pc=1
2	GeMoMa	CDS	45411884	45411971	.	+	0	ID=cds-83077;Parent=PASSSERD03005.2;ae=true;de=true;minCov=2283;pc=1
2	GeMoMa	CDS	45412678	45412716	.	+	2	ID=cds-83078;Parent=PASSSERD03005.2;ae=true;de=true;minCov=2281;pc=1
2	GeMoMa	CDS	45412810	45412915	.	+	2	ID=cds-83079;Parent=PASSSERD03005.2;ae=true;de=true;minCov=1776;pc=1
2	GeMoMa	CDS	45414732	45414895	.	+	1	ID=cds-83080;Parent=PASSSERD03005.2;ae=true;de=true;minCov=1914;pc=1
2	GeMoMa	CDS	45416448	45416484	.	+	2	ID=cds-83081;Parent=PASSSERD03005.2;ae=true;de=true;minCov=2634;pc=1
2	GeMoMa	CDS	45416793	45416815	.	+	1	ID=cds-83082;Parent=PASSSERD03005.2;ae=true;de=true;minCov=2523;pc=1
2	GeMoMa	CDS	45418376	45418431	.	+	2	ID=cds-83083;Parent=PASSSERD03005.2;ae=true;de=true;minCov=2304;pc=1
2	GeMoMa	CDS	45423068	45423340	.	+	0	ID=cds-83084;Parent=PASSSERD03005.2;ae=true;minCov=2035;pc=1
2	AnnotationFinalizer_	five_prime_UTR	45354645	45354899	.	+	.	ID=five_prime_utr-10561;Parent=PASSSERD03005.2
2	AnnotationFinalizer_	five_prime_UTR	45358437	45358497	.	+	.	ID=five_prime_utr-10562;Parent=PASSSERD03005.2
2	AnnotationFinalizer_	three_prime_UTR	45423341	45424244	.	+	.	ID=three_prime_utr-8880;Parent=PASSSERD03005.2
2	AnnotationFinalizer_	three_prime_UTR	45424983	45425106	.	+	.	ID=three_prime_utr-8881;Parent=PASSSERD03005.2
2	AnnotationFinalizer_	three_prime_UTR	45426333	45430713	.	+	.	ID=three_prime_utr-8882;Parent=PASSSERD03005.2
2	GeMoMa	mRNA	45354645	45430713	8703	+	.	ID=PASSSERD03005.3;Parent=PASSSERD03005;aa=1693;alternative="pyrgi_gene-MYOM1";avgCov=1049.757;bestScore=8703;ce=39;evidence=2;iAA=0.9841;lpm=450;maxGap=5;maxScore=8822;minCov=30;minSplitReads=0;nps=0;oldID=onychos_rna-XM_041399425.1_R0;pAA=0.9876;prediction=0;raa=1688;rce=39;ref-gene=onychos_gene-MYOM1;start=M;stop=*;sumWeight=2.0;tae=0.9737;tde=0.9737;tie=0.9474;tpc=1
2	GeMoMa	exon	45354645	45354899	.	+	.	ID=nbis-exon-90883;Parent=PASSSERD03005.3;de=true;minCov=292;pc=1
2	GeMoMa	exon	45358437	45358925	.	+	.	ID=nbis-exon-90884;Parent=PASSSERD03005.3;de=true;minCov=292;pc=1
2	GeMoMa	exon	45366873	45367010	.	+	.	ID=nbis-exon-90885;Parent=PASSSERD03005.3;de=true;minCov=292;pc=1
2	GeMoMa	exon	45371211	45371421	.	+	.	ID=nbis-exon-90886;Parent=PASSSERD03005.3;de=true;minCov=292;pc=1
2	GeMoMa	exon	45373317	45373474	.	+	.	ID=nbis-exon-90887;Parent=PASSSERD03005.3;de=true;minCov=292;pc=1
2	GeMoMa	exon	45377085	45377177	.	+	.	ID=nbis-exon-90888;Parent=PASSSERD03005.3;de=true;minCov=292;pc=1
2	GeMoMa	exon	45378023	45378111	.	+	.	ID=nbis-exon-90889;Parent=PASSSERD03005.3;de=true;minCov=292;pc=1
2	GeMoMa	exon	45378237	45378296	.	+	.	ID=nbis-exon-90890;Parent=PASSSERD03005.3;de=true;minCov=292;pc=1
2	GeMoMa	exon	45379695	45379859	.	+	.	ID=nbis-exon-90891;Parent=PASSSERD03005.3;de=true;minCov=292;pc=1
2	GeMoMa	exon	45380444	45380605	.	+	.	ID=nbis-exon-90892;Parent=PASSSERD03005.3;de=true;minCov=292;pc=1
2	GeMoMa	exon	45383743	45383884	.	+	.	ID=nbis-exon-90893;Parent=PASSSERD03005.3;de=true;minCov=292;pc=1
2	GeMoMa	exon	45385997	45386196	.	+	.	ID=nbis-exon-90894;Parent=PASSSERD03005.3;de=true;minCov=292;pc=1
2	GeMoMa	exon	45387784	45387840	.	+	.	ID=nbis-exon-90895;Parent=PASSSERD03005.3;de=true;minCov=292;pc=1
2	GeMoMa	exon	45388216	45388340	.	+	.	ID=nbis-exon-90896;Parent=PASSSERD03005.3;de=true;minCov=292;pc=1
2	GeMoMa	exon	45389983	45390166	.	+	.	ID=nbis-exon-90897;Parent=PASSSERD03005.3;de=true;minCov=292;pc=1
2	GeMoMa	exon	45391205	45391379	.	+	.	ID=nbis-exon-90898;Parent=PASSSERD03005.3;de=true;minCov=292;pc=1
2	GeMoMa	exon	45393587	45393708	.	+	.	ID=nbis-exon-90899;Parent=PASSSERD03005.3;de=true;minCov=292;pc=1
2	GeMoMa	exon	45395881	45395913	.	+	.	ID=nbis-exon-90900;Parent=PASSSERD03005.3;de=true;minCov=292;pc=1
2	GeMoMa	exon	45396528	45396724	.	+	.	ID=nbis-exon-90901;Parent=PASSSERD03005.3;de=true;minCov=292;pc=1
2	GeMoMa	exon	45397457	45397583	.	+	.	ID=nbis-exon-90902;Parent=PASSSERD03005.3;de=true;minCov=292;pc=1
2	GeMoMa	exon	45398312	45398496	.	+	.	ID=nbis-exon-90903;Parent=PASSSERD03005.3;de=true;minCov=292;pc=1
2	GeMoMa	exon	45399231	45399345	.	+	.	ID=nbis-exon-90904;Parent=PASSSERD03005.3;de=true;minCov=292;pc=1
2	GeMoMa	exon	45403856	45404012	.	+	.	ID=nbis-exon-90905;Parent=PASSSERD03005.3;de=true;minCov=292;pc=1
2	GeMoMa	exon	45404943	45405049	.	+	.	ID=nbis-exon-90906;Parent=PASSSERD03005.3;de=true;minCov=292;pc=1
2	GeMoMa	exon	45405173	45405217	.	+	.	ID=nbis-exon-90907;Parent=PASSSERD03005.3;de=true;minCov=292;pc=1
2	GeMoMa	exon	45408626	45408762	.	+	.	ID=nbis-exon-90908;Parent=PASSSERD03005.3;de=true;minCov=292;pc=1
2	GeMoMa	exon	45409603	45409747	.	+	.	ID=nbis-exon-90909;Parent=PASSSERD03005.3;de=true;minCov=292;pc=1
2	GeMoMa	exon	45410316	45410375	.	+	.	ID=nbis-exon-90910;Parent=PASSSERD03005.3;de=true;minCov=292;pc=1
2	GeMoMa	exon	45410569	45410636	.	+	.	ID=nbis-exon-90911;Parent=PASSSERD03005.3;de=true;minCov=292;pc=1
2	GeMoMa	exon	45411205	45411318	.	+	.	ID=nbis-exon-90912;Parent=PASSSERD03005.3;de=true;minCov=292;pc=1
2	GeMoMa	exon	45411884	45411971	.	+	.	ID=nbis-exon-90913;Parent=PASSSERD03005.3;de=true;minCov=292;pc=1
2	GeMoMa	exon	45412678	45412716	.	+	.	ID=nbis-exon-90914;Parent=PASSSERD03005.3;de=true;minCov=292;pc=1
2	GeMoMa	exon	45412810	45412915	.	+	.	ID=nbis-exon-90915;Parent=PASSSERD03005.3;de=true;minCov=292;pc=1
2	GeMoMa	exon	45414732	45414895	.	+	.	ID=nbis-exon-90916;Parent=PASSSERD03005.3;de=true;minCov=292;pc=1
2	GeMoMa	exon	45416448	45416484	.	+	.	ID=nbis-exon-90917;Parent=PASSSERD03005.3;de=true;minCov=292;pc=1
2	GeMoMa	exon	45416793	45416815	.	+	.	ID=nbis-exon-90918;Parent=PASSSERD03005.3;de=true;minCov=292;pc=1
2	GeMoMa	exon	45418376	45418431	.	+	.	ID=nbis-exon-90919;Parent=PASSSERD03005.3;de=true;minCov=292;pc=1
2	GeMoMa	exon	45423068	45423283	.	+	.	ID=nbis-exon-90920;Parent=PASSSERD03005.3;de=true;minCov=292;pc=1
2	GeMoMa	exon	45424983	45425106	.	+	.	ID=nbis-exon-90921;Parent=PASSSERD03005.3;de=true;minCov=292;pc=1
2	GeMoMa	exon	45426333	45430713	.	+	.	ID=nbis-exon-90922;Parent=PASSSERD03005.3;de=true;minCov=292;pc=1
2	GeMoMa	CDS	45358498	45358925	.	+	0	ID=cds-83085;Parent=PASSSERD03005.3;de=true;minCov=292;pc=1
2	GeMoMa	CDS	45366873	45367010	.	+	1	ID=cds-83086;Parent=PASSSERD03005.3;ae=true;de=true;minCov=302;pc=1
2	GeMoMa	CDS	45371211	45371421	.	+	1	ID=cds-83087;Parent=PASSSERD03005.3;ae=true;de=true;minCov=415;pc=1
2	GeMoMa	CDS	45373317	45373474	.	+	0	ID=cds-83088;Parent=PASSSERD03005.3;ae=true;de=true;minCov=693;pc=1
2	GeMoMa	CDS	45377085	45377177	.	+	1	ID=cds-83089;Parent=PASSSERD03005.3;ae=true;de=true;minCov=541;pc=1
2	GeMoMa	CDS	45378023	45378111	.	+	1	ID=cds-83090;Parent=PASSSERD03005.3;ae=true;de=true;minCov=456;pc=1
2	GeMoMa	CDS	45378237	45378296	.	+	2	ID=cds-83091;Parent=PASSSERD03005.3;ae=true;de=true;minCov=445;pc=1
2	GeMoMa	CDS	45379695	45379859	.	+	2	ID=cds-83092;Parent=PASSSERD03005.3;ae=true;de=true;minCov=404;pc=1
2	GeMoMa	CDS	45380444	45380605	.	+	2	ID=cds-83093;Parent=PASSSERD03005.3;ae=true;de=true;minCov=437;pc=1
2	GeMoMa	CDS	45383743	45383884	.	+	2	ID=cds-83094;Parent=PASSSERD03005.3;ae=true;de=true;minCov=680;pc=1
2	GeMoMa	CDS	45385997	45386196	.	+	1	ID=cds-83095;Parent=PASSSERD03005.3;ae=true;de=true;minCov=544;pc=1
2	GeMoMa	CDS	45387784	45387840	.	+	2	ID=cds-83096;Parent=PASSSERD03005.3;ae=true;de=true;minCov=525;pc=1
2	GeMoMa	CDS	45388216	45388340	.	+	2	ID=cds-83097;Parent=PASSSERD03005.3;ae=true;de=true;minCov=463;pc=1
2	GeMoMa	CDS	45389983	45390166	.	+	0	ID=cds-83098;Parent=PASSSERD03005.3;ae=true;de=true;minCov=604;pc=1
2	GeMoMa	CDS	45391205	45391379	.	+	2	ID=cds-83099;Parent=PASSSERD03005.3;ae=true;de=true;minCov=530;pc=1
2	GeMoMa	CDS	45393587	45393708	.	+	1	ID=cds-83100;Parent=PASSSERD03005.3;ae=true;de=true;minCov=789;pc=1
2	GeMoMa	CDS	45395881	45395913	.	+	2	ID=cds-83101;Parent=PASSSERD03005.3;ae=false;de=false;minCov=32;pc=1
2	GeMoMa	CDS	45396528	45396724	.	+	2	ID=cds-83102;Parent=PASSSERD03005.3;ae=true;de=true;minCov=833;pc=1
2	GeMoMa	CDS	45397457	45397583	.	+	0	ID=cds-83103;Parent=PASSSERD03005.3;ae=true;de=true;minCov=947;pc=1
2	GeMoMa	CDS	45398312	45398496	.	+	2	ID=cds-83104;Parent=PASSSERD03005.3;ae=true;de=true;minCov=1200;pc=1
2	GeMoMa	CDS	45399231	45399345	.	+	0	ID=cds-83105;Parent=PASSSERD03005.3;ae=true;de=true;minCov=1128;pc=1
2	GeMoMa	CDS	45403856	45404012	.	+	2	ID=cds-83106;Parent=PASSSERD03005.3;ae=true;de=true;minCov=1189;pc=1
2	GeMoMa	CDS	45404943	45405049	.	+	1	ID=cds-83107;Parent=PASSSERD03005.3;ae=true;de=true;minCov=1162;pc=1
2	GeMoMa	CDS	45405173	45405217	.	+	2	ID=cds-83108;Parent=PASSSERD03005.3;ae=true;de=true;minCov=1022;pc=1
2	GeMoMa	CDS	45408626	45408762	.	+	2	ID=cds-83109;Parent=PASSSERD03005.3;ae=true;de=true;minCov=1005;pc=1
2	GeMoMa	CDS	45409603	45409747	.	+	0	ID=cds-83110;Parent=PASSSERD03005.3;ae=true;de=true;minCov=1134;pc=1
2	GeMoMa	CDS	45410316	45410375	.	+	2	ID=cds-83111;Parent=PASSSERD03005.3;ae=true;de=true;minCov=1683;pc=1
2	GeMoMa	CDS	45410569	45410636	.	+	2	ID=cds-83112;Parent=PASSSERD03005.3;ae=true;de=true;minCov=1860;pc=1
2	GeMoMa	CDS	45411205	45411318	.	+	0	ID=cds-83113;Parent=PASSSERD03005.3;ae=true;de=true;minCov=1956;pc=1
2	GeMoMa	CDS	45411884	45411971	.	+	0	ID=cds-83114;Parent=PASSSERD03005.3;ae=true;de=true;minCov=2283;pc=1
2	GeMoMa	CDS	45412678	45412716	.	+	2	ID=cds-83115;Parent=PASSSERD03005.3;ae=true;de=true;minCov=2281;pc=1
2	GeMoMa	CDS	45412810	45412915	.	+	2	ID=cds-83116;Parent=PASSSERD03005.3;ae=true;de=true;minCov=1776;pc=1
2	GeMoMa	CDS	45414732	45414895	.	+	1	ID=cds-83117;Parent=PASSSERD03005.3;ae=true;de=true;minCov=1914;pc=1
2	GeMoMa	CDS	45416448	45416484	.	+	2	ID=cds-83118;Parent=PASSSERD03005.3;ae=true;de=true;minCov=2634;pc=1
2	GeMoMa	CDS	45416793	45416815	.	+	1	ID=cds-83119;Parent=PASSSERD03005.3;ae=true;de=true;minCov=2523;pc=1
2	GeMoMa	CDS	45418376	45418431	.	+	2	ID=cds-83120;Parent=PASSSERD03005.3;ae=true;de=true;minCov=2304;pc=1
2	GeMoMa	CDS	45423068	45423283	.	+	0	ID=cds-83121;Parent=PASSSERD03005.3;ae=true;de=true;minCov=2425;pc=1
2	GeMoMa	CDS	45424983	45425106	.	+	0	ID=cds-83122;Parent=PASSSERD03005.3;ae=true;de=true;minCov=30;pc=1
2	GeMoMa	CDS	45426333	45426559	.	+	2	ID=cds-83123;Parent=PASSSERD03005.3;ae=true;minCov=33;pc=1
2	AnnotationFinalizer_	five_prime_UTR	45354645	45354899	.	+	.	ID=five_prime_utr-10563;Parent=PASSSERD03005.3
2	AnnotationFinalizer_	five_prime_UTR	45358437	45358497	.	+	.	ID=five_prime_utr-10564;Parent=PASSSERD03005.3
2	AnnotationFinalizer_	three_prime_UTR	45426560	45430713	.	+	.	ID=three_prime_utr-8883;Parent=PASSSERD03005.3
2	GeMoMa	mRNA	45354645	45430713	9322	+	.	ID=PASSSERD03005.4;Parent=PASSSERD03005;aa=1791;alternative="onychos_gene-MYOM1";avgCov=995.1141;bestScore=9322;ce=39;evidence=2;iAA=0.9955;lpm=901;maxGap=0;maxScore=9367;minCov=30;minSplitReads=10;nps=0;oldID=montanus_rna-XM_039705983.1_R0;pAA=0.9972;prediction=0;raa=1791;rce=39;ref-gene=montanus_gene-MYOM1;start=M;stop=*;sumWeight=1.8;tae=1;tde=1;tie=1;tpc=1
2	GeMoMa	exon	45354645	45354899	.	+	.	ID=nbis-exon-90923;Parent=PASSSERD03005.4;de=true;minCov=292;pc=1
2	GeMoMa	exon	45358437	45358925	.	+	.	ID=nbis-exon-90924;Parent=PASSSERD03005.4;de=true;minCov=292;pc=1
2	GeMoMa	exon	45366873	45367010	.	+	.	ID=nbis-exon-90925;Parent=PASSSERD03005.4;de=true;minCov=292;pc=1
2	GeMoMa	exon	45371211	45371421	.	+	.	ID=nbis-exon-90926;Parent=PASSSERD03005.4;de=true;minCov=292;pc=1
2	GeMoMa	exon	45373317	45373474	.	+	.	ID=nbis-exon-90927;Parent=PASSSERD03005.4;de=true;minCov=292;pc=1
2	GeMoMa	exon	45377085	45377177	.	+	.	ID=nbis-exon-90928;Parent=PASSSERD03005.4;de=true;minCov=292;pc=1
2	GeMoMa	exon	45378023	45378111	.	+	.	ID=nbis-exon-90929;Parent=PASSSERD03005.4;de=true;minCov=292;pc=1
2	GeMoMa	exon	45378237	45378296	.	+	.	ID=nbis-exon-90930;Parent=PASSSERD03005.4;de=true;minCov=292;pc=1
2	GeMoMa	exon	45379695	45379859	.	+	.	ID=nbis-exon-90931;Parent=PASSSERD03005.4;de=true;minCov=292;pc=1
2	GeMoMa	exon	45380444	45380605	.	+	.	ID=nbis-exon-90932;Parent=PASSSERD03005.4;de=true;minCov=292;pc=1
2	GeMoMa	exon	45383743	45383884	.	+	.	ID=nbis-exon-90933;Parent=PASSSERD03005.4;de=true;minCov=292;pc=1
2	GeMoMa	exon	45385997	45386196	.	+	.	ID=nbis-exon-90934;Parent=PASSSERD03005.4;de=true;minCov=292;pc=1
2	GeMoMa	exon	45387784	45387840	.	+	.	ID=nbis-exon-90935;Parent=PASSSERD03005.4;de=true;minCov=292;pc=1
2	GeMoMa	exon	45388216	45388340	.	+	.	ID=nbis-exon-90936;Parent=PASSSERD03005.4;de=true;minCov=292;pc=1
2	GeMoMa	exon	45389983	45390166	.	+	.	ID=nbis-exon-90937;Parent=PASSSERD03005.4;de=true;minCov=292;pc=1
2	GeMoMa	exon	45391205	45391379	.	+	.	ID=nbis-exon-90938;Parent=PASSSERD03005.4;de=true;minCov=292;pc=1
2	GeMoMa	exon	45393587	45393708	.	+	.	ID=nbis-exon-90939;Parent=PASSSERD03005.4;de=true;minCov=292;pc=1
2	GeMoMa	exon	45394633	45394959	.	+	.	ID=nbis-exon-90940;Parent=PASSSERD03005.4;de=true;minCov=292;pc=1
2	GeMoMa	exon	45396528	45396724	.	+	.	ID=nbis-exon-90941;Parent=PASSSERD03005.4;de=true;minCov=292;pc=1
2	GeMoMa	exon	45397457	45397583	.	+	.	ID=nbis-exon-90942;Parent=PASSSERD03005.4;de=true;minCov=292;pc=1
2	GeMoMa	exon	45398312	45398496	.	+	.	ID=nbis-exon-90943;Parent=PASSSERD03005.4;de=true;minCov=292;pc=1
2	GeMoMa	exon	45399231	45399345	.	+	.	ID=nbis-exon-90944;Parent=PASSSERD03005.4;de=true;minCov=292;pc=1
2	GeMoMa	exon	45403856	45404012	.	+	.	ID=nbis-exon-90945;Parent=PASSSERD03005.4;de=true;minCov=292;pc=1
2	GeMoMa	exon	45404943	45405049	.	+	.	ID=nbis-exon-90946;Parent=PASSSERD03005.4;de=true;minCov=292;pc=1
2	GeMoMa	exon	45405173	45405217	.	+	.	ID=nbis-exon-90947;Parent=PASSSERD03005.4;de=true;minCov=292;pc=1
2	GeMoMa	exon	45408626	45408762	.	+	.	ID=nbis-exon-90948;Parent=PASSSERD03005.4;de=true;minCov=292;pc=1
2	GeMoMa	exon	45409603	45409747	.	+	.	ID=nbis-exon-90949;Parent=PASSSERD03005.4;de=true;minCov=292;pc=1
2	GeMoMa	exon	45410316	45410375	.	+	.	ID=nbis-exon-90950;Parent=PASSSERD03005.4;de=true;minCov=292;pc=1
2	GeMoMa	exon	45410569	45410636	.	+	.	ID=nbis-exon-90951;Parent=PASSSERD03005.4;de=true;minCov=292;pc=1
2	GeMoMa	exon	45411205	45411318	.	+	.	ID=nbis-exon-90952;Parent=PASSSERD03005.4;de=true;minCov=292;pc=1
2	GeMoMa	exon	45411884	45411971	.	+	.	ID=nbis-exon-90953;Parent=PASSSERD03005.4;de=true;minCov=292;pc=1
2	GeMoMa	exon	45412678	45412716	.	+	.	ID=nbis-exon-90954;Parent=PASSSERD03005.4;de=true;minCov=292;pc=1
2	GeMoMa	exon	45412810	45412915	.	+	.	ID=nbis-exon-90955;Parent=PASSSERD03005.4;de=true;minCov=292;pc=1
2	GeMoMa	exon	45414732	45414895	.	+	.	ID=nbis-exon-90956;Parent=PASSSERD03005.4;de=true;minCov=292;pc=1
2	GeMoMa	exon	45416448	45416484	.	+	.	ID=nbis-exon-90957;Parent=PASSSERD03005.4;de=true;minCov=292;pc=1
2	GeMoMa	exon	45416793	45416815	.	+	.	ID=nbis-exon-90958;Parent=PASSSERD03005.4;de=true;minCov=292;pc=1
2	GeMoMa	exon	45418376	45418431	.	+	.	ID=nbis-exon-90959;Parent=PASSSERD03005.4;de=true;minCov=292;pc=1
2	GeMoMa	exon	45423068	45423283	.	+	.	ID=nbis-exon-90960;Parent=PASSSERD03005.4;de=true;minCov=292;pc=1
2	GeMoMa	exon	45424983	45425106	.	+	.	ID=nbis-exon-90961;Parent=PASSSERD03005.4;de=true;minCov=292;pc=1
2	GeMoMa	exon	45426333	45430713	.	+	.	ID=nbis-exon-90962;Parent=PASSSERD03005.4;de=true;minCov=292;pc=1
2	GeMoMa	CDS	45358498	45358925	.	+	0	ID=cds-83124;Parent=PASSSERD03005.4;de=true;minCov=292;pc=1
2	GeMoMa	CDS	45366873	45367010	.	+	1	ID=cds-83125;Parent=PASSSERD03005.4;ae=true;de=true;minCov=302;pc=1
2	GeMoMa	CDS	45371211	45371421	.	+	1	ID=cds-83126;Parent=PASSSERD03005.4;ae=true;de=true;minCov=415;pc=1
2	GeMoMa	CDS	45373317	45373474	.	+	0	ID=cds-83127;Parent=PASSSERD03005.4;ae=true;de=true;minCov=693;pc=1
2	GeMoMa	CDS	45377085	45377177	.	+	1	ID=cds-83128;Parent=PASSSERD03005.4;ae=true;de=true;minCov=541;pc=1
2	GeMoMa	CDS	45378023	45378111	.	+	1	ID=cds-83129;Parent=PASSSERD03005.4;ae=true;de=true;minCov=456;pc=1
2	GeMoMa	CDS	45378237	45378296	.	+	2	ID=cds-83130;Parent=PASSSERD03005.4;ae=true;de=true;minCov=445;pc=1
2	GeMoMa	CDS	45379695	45379859	.	+	2	ID=cds-83131;Parent=PASSSERD03005.4;ae=true;de=true;minCov=404;pc=1
2	GeMoMa	CDS	45380444	45380605	.	+	2	ID=cds-83132;Parent=PASSSERD03005.4;ae=true;de=true;minCov=437;pc=1
2	GeMoMa	CDS	45383743	45383884	.	+	2	ID=cds-83133;Parent=PASSSERD03005.4;ae=true;de=true;minCov=680;pc=1
2	GeMoMa	CDS	45385997	45386196	.	+	1	ID=cds-83134;Parent=PASSSERD03005.4;ae=true;de=true;minCov=544;pc=1
2	GeMoMa	CDS	45387784	45387840	.	+	2	ID=cds-83135;Parent=PASSSERD03005.4;ae=true;de=true;minCov=525;pc=1
2	GeMoMa	CDS	45388216	45388340	.	+	2	ID=cds-83136;Parent=PASSSERD03005.4;ae=true;de=true;minCov=463;pc=1
2	GeMoMa	CDS	45389983	45390166	.	+	0	ID=cds-83137;Parent=PASSSERD03005.4;ae=true;de=true;minCov=604;pc=1
2	GeMoMa	CDS	45391205	45391379	.	+	2	ID=cds-83138;Parent=PASSSERD03005.4;ae=true;de=true;minCov=530;pc=1
2	GeMoMa	CDS	45393587	45393708	.	+	1	ID=cds-83139;Parent=PASSSERD03005.4;ae=true;de=true;minCov=789;pc=1
2	GeMoMa	CDS	45394633	45394959	.	+	2	ID=cds-83140;Parent=PASSSERD03005.4;ae=true;de=true;minCov=34;pc=1
2	GeMoMa	CDS	45396528	45396724	.	+	2	ID=cds-83141;Parent=PASSSERD03005.4;ae=true;de=true;minCov=833;pc=1
2	GeMoMa	CDS	45397457	45397583	.	+	0	ID=cds-83142;Parent=PASSSERD03005.4;ae=true;de=true;minCov=947;pc=1
2	GeMoMa	CDS	45398312	45398496	.	+	2	ID=cds-83143;Parent=PASSSERD03005.4;ae=true;de=true;minCov=1200;pc=1
2	GeMoMa	CDS	45399231	45399345	.	+	0	ID=cds-83144;Parent=PASSSERD03005.4;ae=true;de=true;minCov=1128;pc=1
2	GeMoMa	CDS	45403856	45404012	.	+	2	ID=cds-83145;Parent=PASSSERD03005.4;ae=true;de=true;minCov=1189;pc=1
2	GeMoMa	CDS	45404943	45405049	.	+	1	ID=cds-83146;Parent=PASSSERD03005.4;ae=true;de=true;minCov=1162;pc=1
2	GeMoMa	CDS	45405173	45405217	.	+	2	ID=cds-83147;Parent=PASSSERD03005.4;ae=true;de=true;minCov=1022;pc=1
2	GeMoMa	CDS	45408626	45408762	.	+	2	ID=cds-83148;Parent=PASSSERD03005.4;ae=true;de=true;minCov=1005;pc=1
2	GeMoMa	CDS	45409603	45409747	.	+	0	ID=cds-83149;Parent=PASSSERD03005.4;ae=true;de=true;minCov=1134;pc=1
2	GeMoMa	CDS	45410316	45410375	.	+	2	ID=cds-83150;Parent=PASSSERD03005.4;ae=true;de=true;minCov=1683;pc=1
2	GeMoMa	CDS	45410569	45410636	.	+	2	ID=cds-83151;Parent=PASSSERD03005.4;ae=true;de=true;minCov=1860;pc=1
2	GeMoMa	CDS	45411205	45411318	.	+	0	ID=cds-83152;Parent=PASSSERD03005.4;ae=true;de=true;minCov=1956;pc=1
2	GeMoMa	CDS	45411884	45411971	.	+	0	ID=cds-83153;Parent=PASSSERD03005.4;ae=true;de=true;minCov=2283;pc=1
2	GeMoMa	CDS	45412678	45412716	.	+	2	ID=cds-83154;Parent=PASSSERD03005.4;ae=true;de=true;minCov=2281;pc=1
2	GeMoMa	CDS	45412810	45412915	.	+	2	ID=cds-83155;Parent=PASSSERD03005.4;ae=true;de=true;minCov=1776;pc=1
2	GeMoMa	CDS	45414732	45414895	.	+	1	ID=cds-83156;Parent=PASSSERD03005.4;ae=true;de=true;minCov=1914;pc=1
2	GeMoMa	CDS	45416448	45416484	.	+	2	ID=cds-83157;Parent=PASSSERD03005.4;ae=true;de=true;minCov=2634;pc=1
2	GeMoMa	CDS	45416793	45416815	.	+	1	ID=cds-83158;Parent=PASSSERD03005.4;ae=true;de=true;minCov=2523;pc=1
2	GeMoMa	CDS	45418376	45418431	.	+	2	ID=cds-83159;Parent=PASSSERD03005.4;ae=true;de=true;minCov=2304;pc=1
2	GeMoMa	CDS	45423068	45423283	.	+	0	ID=cds-83160;Parent=PASSSERD03005.4;ae=true;de=true;minCov=2425;pc=1
2	GeMoMa	CDS	45424983	45425106	.	+	0	ID=cds-83161;Parent=PASSSERD03005.4;ae=true;de=true;minCov=30;pc=1
2	GeMoMa	CDS	45426333	45426559	.	+	2	ID=cds-83162;Parent=PASSSERD03005.4;ae=true;minCov=33;pc=1
2	AnnotationFinalizer_	five_prime_UTR	45354645	45354899	.	+	.	ID=five_prime_utr-10565;Parent=PASSSERD03005.4
2	AnnotationFinalizer_	five_prime_UTR	45358437	45358497	.	+	.	ID=five_prime_utr-10566;Parent=PASSSERD03005.4
2	AnnotationFinalizer_	three_prime_UTR	45426560	45430713	.	+	.	ID=three_prime_utr-8884;Parent=PASSSERD03005.4
2	GeMoMa	mRNA	45354645	45430713	8826	+	.	ID=PASSSERD03005.5;Parent=PASSSERD03005;aa=1693;avgCov=1075.4678;bestScore=8826;ce=37;evidence=1;iAA=0.9965;lpm=808;maxGap=0;maxScore=8856;minCov=34;minSplitReads=10;nps=0;oldID=montanus_rna-XM_039705984.1_R0;pAA=0.9976;prediction=0;raa=1693;rce=37;ref-gene=montanus_gene-MYOM1;start=M;stop=*;sumWeight=0.8;tae=1;tde=1;tie=1;tpc=1
2	GeMoMa	exon	45354645	45354899	.	+	.	ID=nbis-exon-90963;Parent=PASSSERD03005.5;de=true;minCov=292;pc=1
2	GeMoMa	exon	45358437	45358925	.	+	.	ID=nbis-exon-90964;Parent=PASSSERD03005.5;de=true;minCov=292;pc=1
2	GeMoMa	exon	45366873	45367010	.	+	.	ID=nbis-exon-90965;Parent=PASSSERD03005.5;de=true;minCov=292;pc=1
2	GeMoMa	exon	45371211	45371421	.	+	.	ID=nbis-exon-90966;Parent=PASSSERD03005.5;de=true;minCov=292;pc=1
2	GeMoMa	exon	45373317	45373474	.	+	.	ID=nbis-exon-90967;Parent=PASSSERD03005.5;de=true;minCov=292;pc=1
2	GeMoMa	exon	45377085	45377177	.	+	.	ID=nbis-exon-90968;Parent=PASSSERD03005.5;de=true;minCov=292;pc=1
2	GeMoMa	exon	45378023	45378111	.	+	.	ID=nbis-exon-90969;Parent=PASSSERD03005.5;de=true;minCov=292;pc=1
2	GeMoMa	exon	45378237	45378296	.	+	.	ID=nbis-exon-90970;Parent=PASSSERD03005.5;de=true;minCov=292;pc=1
2	GeMoMa	exon	45379695	45379859	.	+	.	ID=nbis-exon-90971;Parent=PASSSERD03005.5;de=true;minCov=292;pc=1
2	GeMoMa	exon	45380444	45380605	.	+	.	ID=nbis-exon-90972;Parent=PASSSERD03005.5;de=true;minCov=292;pc=1
2	GeMoMa	exon	45383743	45383884	.	+	.	ID=nbis-exon-90973;Parent=PASSSERD03005.5;de=true;minCov=292;pc=1
2	GeMoMa	exon	45385997	45386196	.	+	.	ID=nbis-exon-90974;Parent=PASSSERD03005.5;de=true;minCov=292;pc=1
2	GeMoMa	exon	45387784	45387840	.	+	.	ID=nbis-exon-90975;Parent=PASSSERD03005.5;de=true;minCov=292;pc=1
2	GeMoMa	exon	45388216	45388340	.	+	.	ID=nbis-exon-90976;Parent=PASSSERD03005.5;de=true;minCov=292;pc=1
2	GeMoMa	exon	45389983	45390166	.	+	.	ID=nbis-exon-90977;Parent=PASSSERD03005.5;de=true;minCov=292;pc=1
2	GeMoMa	exon	45391205	45391379	.	+	.	ID=nbis-exon-90978;Parent=PASSSERD03005.5;de=true;minCov=292;pc=1
2	GeMoMa	exon	45393587	45393708	.	+	.	ID=nbis-exon-90979;Parent=PASSSERD03005.5;de=true;minCov=292;pc=1
2	GeMoMa	exon	45394633	45394959	.	+	.	ID=nbis-exon-90980;Parent=PASSSERD03005.5;de=true;minCov=292;pc=1
2	GeMoMa	exon	45396528	45396724	.	+	.	ID=nbis-exon-90981;Parent=PASSSERD03005.5;de=true;minCov=292;pc=1
2	GeMoMa	exon	45397457	45397583	.	+	.	ID=nbis-exon-90982;Parent=PASSSERD03005.5;de=true;minCov=292;pc=1
2	GeMoMa	exon	45398312	45398496	.	+	.	ID=nbis-exon-90983;Parent=PASSSERD03005.5;de=true;minCov=292;pc=1
2	GeMoMa	exon	45399231	45399345	.	+	.	ID=nbis-exon-90984;Parent=PASSSERD03005.5;de=true;minCov=292;pc=1
2	GeMoMa	exon	45403856	45404012	.	+	.	ID=nbis-exon-90985;Parent=PASSSERD03005.5;de=true;minCov=292;pc=1
2	GeMoMa	exon	45404943	45405049	.	+	.	ID=nbis-exon-90986;Parent=PASSSERD03005.5;de=true;minCov=292;pc=1
2	GeMoMa	exon	45405173	45405217	.	+	.	ID=nbis-exon-90987;Parent=PASSSERD03005.5;de=true;minCov=292;pc=1
2	GeMoMa	exon	45408626	45408762	.	+	.	ID=nbis-exon-90988;Parent=PASSSERD03005.5;de=true;minCov=292;pc=1
2	GeMoMa	exon	45409603	45409747	.	+	.	ID=nbis-exon-90989;Parent=PASSSERD03005.5;de=true;minCov=292;pc=1
2	GeMoMa	exon	45410316	45410375	.	+	.	ID=nbis-exon-90990;Parent=PASSSERD03005.5;de=true;minCov=292;pc=1
2	GeMoMa	exon	45410569	45410636	.	+	.	ID=nbis-exon-90991;Parent=PASSSERD03005.5;de=true;minCov=292;pc=1
2	GeMoMa	exon	45411205	45411318	.	+	.	ID=nbis-exon-90992;Parent=PASSSERD03005.5;de=true;minCov=292;pc=1
2	GeMoMa	exon	45411884	45411971	.	+	.	ID=nbis-exon-90993;Parent=PASSSERD03005.5;de=true;minCov=292;pc=1
2	GeMoMa	exon	45412678	45412716	.	+	.	ID=nbis-exon-90994;Parent=PASSSERD03005.5;de=true;minCov=292;pc=1
2	GeMoMa	exon	45412810	45412915	.	+	.	ID=nbis-exon-90995;Parent=PASSSERD03005.5;de=true;minCov=292;pc=1
2	GeMoMa	exon	45414732	45414895	.	+	.	ID=nbis-exon-90996;Parent=PASSSERD03005.5;de=true;minCov=292;pc=1
2	GeMoMa	exon	45416448	45416484	.	+	.	ID=nbis-exon-90997;Parent=PASSSERD03005.5;de=true;minCov=292;pc=1
2	GeMoMa	exon	45416793	45416815	.	+	.	ID=nbis-exon-90998;Parent=PASSSERD03005.5;de=true;minCov=292;pc=1
2	GeMoMa	exon	45418376	45418431	.	+	.	ID=nbis-exon-90999;Parent=PASSSERD03005.5;de=true;minCov=292;pc=1
2	GeMoMa	exon	45423068	45424244	.	+	.	ID=nbis-exon-91000;Parent=PASSSERD03005.5;de=true;minCov=292;pc=1
2	GeMoMa	exon	45424983	45425106	.	+	.	ID=nbis-exon-91001;Parent=PASSSERD03005.5;de=true;minCov=292;pc=1
2	GeMoMa	exon	45426333	45430713	.	+	.	ID=nbis-exon-91002;Parent=PASSSERD03005.5;de=true;minCov=292;pc=1
2	GeMoMa	CDS	45358498	45358925	.	+	0	ID=cds-83163;Parent=PASSSERD03005.5;de=true;minCov=292;pc=1
2	GeMoMa	CDS	45366873	45367010	.	+	1	ID=cds-83164;Parent=PASSSERD03005.5;ae=true;de=true;minCov=302;pc=1
2	GeMoMa	CDS	45371211	45371421	.	+	1	ID=cds-83165;Parent=PASSSERD03005.5;ae=true;de=true;minCov=415;pc=1
2	GeMoMa	CDS	45373317	45373474	.	+	0	ID=cds-83166;Parent=PASSSERD03005.5;ae=true;de=true;minCov=693;pc=1
2	GeMoMa	CDS	45377085	45377177	.	+	1	ID=cds-83167;Parent=PASSSERD03005.5;ae=true;de=true;minCov=541;pc=1
2	GeMoMa	CDS	45378023	45378111	.	+	1	ID=cds-83168;Parent=PASSSERD03005.5;ae=true;de=true;minCov=456;pc=1
2	GeMoMa	CDS	45378237	45378296	.	+	2	ID=cds-83169;Parent=PASSSERD03005.5;ae=true;de=true;minCov=445;pc=1
2	GeMoMa	CDS	45379695	45379859	.	+	2	ID=cds-83170;Parent=PASSSERD03005.5;ae=true;de=true;minCov=404;pc=1
2	GeMoMa	CDS	45380444	45380605	.	+	2	ID=cds-83171;Parent=PASSSERD03005.5;ae=true;de=true;minCov=437;pc=1
2	GeMoMa	CDS	45383743	45383884	.	+	2	ID=cds-83172;Parent=PASSSERD03005.5;ae=true;de=true;minCov=680;pc=1
2	GeMoMa	CDS	45385997	45386196	.	+	1	ID=cds-83173;Parent=PASSSERD03005.5;ae=true;de=true;minCov=544;pc=1
2	GeMoMa	CDS	45387784	45387840	.	+	2	ID=cds-83174;Parent=PASSSERD03005.5;ae=true;de=true;minCov=525;pc=1
2	GeMoMa	CDS	45388216	45388340	.	+	2	ID=cds-83175;Parent=PASSSERD03005.5;ae=true;de=true;minCov=463;pc=1
2	GeMoMa	CDS	45389983	45390166	.	+	0	ID=cds-83176;Parent=PASSSERD03005.5;ae=true;de=true;minCov=604;pc=1
2	GeMoMa	CDS	45391205	45391379	.	+	2	ID=cds-83177;Parent=PASSSERD03005.5;ae=true;de=true;minCov=530;pc=1
2	GeMoMa	CDS	45393587	45393708	.	+	1	ID=cds-83178;Parent=PASSSERD03005.5;ae=true;de=true;minCov=789;pc=1
2	GeMoMa	CDS	45394633	45394959	.	+	2	ID=cds-83179;Parent=PASSSERD03005.5;ae=true;de=true;minCov=34;pc=1
2	GeMoMa	CDS	45396528	45396724	.	+	2	ID=cds-83180;Parent=PASSSERD03005.5;ae=true;de=true;minCov=833;pc=1
2	GeMoMa	CDS	45397457	45397583	.	+	0	ID=cds-83181;Parent=PASSSERD03005.5;ae=true;de=true;minCov=947;pc=1
2	GeMoMa	CDS	45398312	45398496	.	+	2	ID=cds-83182;Parent=PASSSERD03005.5;ae=true;de=true;minCov=1200;pc=1
2	GeMoMa	CDS	45399231	45399345	.	+	0	ID=cds-83183;Parent=PASSSERD03005.5;ae=true;de=true;minCov=1128;pc=1
2	GeMoMa	CDS	45403856	45404012	.	+	2	ID=cds-83184;Parent=PASSSERD03005.5;ae=true;de=true;minCov=1189;pc=1
2	GeMoMa	CDS	45404943	45405049	.	+	1	ID=cds-83185;Parent=PASSSERD03005.5;ae=true;de=true;minCov=1162;pc=1
2	GeMoMa	CDS	45405173	45405217	.	+	2	ID=cds-83186;Parent=PASSSERD03005.5;ae=true;de=true;minCov=1022;pc=1
2	GeMoMa	CDS	45408626	45408762	.	+	2	ID=cds-83187;Parent=PASSSERD03005.5;ae=true;de=true;minCov=1005;pc=1
2	GeMoMa	CDS	45409603	45409747	.	+	0	ID=cds-83188;Parent=PASSSERD03005.5;ae=true;de=true;minCov=1134;pc=1
2	GeMoMa	CDS	45410316	45410375	.	+	2	ID=cds-83189;Parent=PASSSERD03005.5;ae=true;de=true;minCov=1683;pc=1
2	GeMoMa	CDS	45410569	45410636	.	+	2	ID=cds-83190;Parent=PASSSERD03005.5;ae=true;de=true;minCov=1860;pc=1
2	GeMoMa	CDS	45411205	45411318	.	+	0	ID=cds-83191;Parent=PASSSERD03005.5;ae=true;de=true;minCov=1956;pc=1
2	GeMoMa	CDS	45411884	45411971	.	+	0	ID=cds-83192;Parent=PASSSERD03005.5;ae=true;de=true;minCov=2283;pc=1
2	GeMoMa	CDS	45412678	45412716	.	+	2	ID=cds-83193;Parent=PASSSERD03005.5;ae=true;de=true;minCov=2281;pc=1
2	GeMoMa	CDS	45412810	45412915	.	+	2	ID=cds-83194;Parent=PASSSERD03005.5;ae=true;de=true;minCov=1776;pc=1
2	GeMoMa	CDS	45414732	45414895	.	+	1	ID=cds-83195;Parent=PASSSERD03005.5;ae=true;de=true;minCov=1914;pc=1
2	GeMoMa	CDS	45416448	45416484	.	+	2	ID=cds-83196;Parent=PASSSERD03005.5;ae=true;de=true;minCov=2634;pc=1
2	GeMoMa	CDS	45416793	45416815	.	+	1	ID=cds-83197;Parent=PASSSERD03005.5;ae=true;de=true;minCov=2523;pc=1
2	GeMoMa	CDS	45418376	45418431	.	+	2	ID=cds-83198;Parent=PASSSERD03005.5;ae=true;de=true;minCov=2304;pc=1
2	GeMoMa	CDS	45423068	45423340	.	+	0	ID=cds-83199;Parent=PASSSERD03005.5;ae=true;minCov=2035;pc=1
2	AnnotationFinalizer_	five_prime_UTR	45354645	45354899	.	+	.	ID=five_prime_utr-10567;Parent=PASSSERD03005.5
2	AnnotationFinalizer_	five_prime_UTR	45358437	45358497	.	+	.	ID=five_prime_utr-10568;Parent=PASSSERD03005.5
2	AnnotationFinalizer_	three_prime_UTR	45423341	45424244	.	+	.	ID=three_prime_utr-8885;Parent=PASSSERD03005.5
2	AnnotationFinalizer_	three_prime_UTR	45424983	45425106	.	+	.	ID=three_prime_utr-8886;Parent=PASSSERD03005.5
2	AnnotationFinalizer_	three_prime_UTR	45426333	45430713	.	+	.	ID=three_prime_utr-8887;Parent=PASSSERD03005.5
2	GAF	gene	45354645	45488831	.	+	.	ID=PASSSERD03006;combinedEvidence=4;complete=6;maxEvidence=4;maxTie=1.0;transcripts=6
2	GeMoMa	mRNA	45354645	45488831	2377	+	.	ID=PASSSERD03006.2;Parent=PASSSERD03006;aa=909;alternative="montanus_gene-LPIN1,onychos_gene-LPIN1,passerold_gene:ENSPDOG00000000402";avgCov=1255.5585;bestScore=4914;ce=21;evidence=4;iAA=0.5253;lpm=23;maxGap=12;maxScore=4981;minCov=20;minSplitReads=0;nps=0;oldID=pyrgi_rna-XM_041477892.1_R1;pAA=0.696;prediction=1;raa=945;rce=21;ref-gene=pyrgi_gene-LPIN1;start=M;stop=*;sumWeight=3.6;tae=0.95;tde=0.9;tie=0.9;tpc=1
2	GeMoMa	exon	45354645	45354899	.	+	.	ID=nbis-exon-91025;Parent=PASSSERD03006.2;de=false;minCov=2648;pc=1
2	GeMoMa	exon	45358437	45358925	.	+	.	ID=nbis-exon-91026;Parent=PASSSERD03006.2;de=false;minCov=2648;pc=1
2	GeMoMa	exon	45366873	45367010	.	+	.	ID=nbis-exon-91027;Parent=PASSSERD03006.2;de=false;minCov=2648;pc=1
2	GeMoMa	exon	45371211	45371421	.	+	.	ID=nbis-exon-91028;Parent=PASSSERD03006.2;de=false;minCov=2648;pc=1
2	GeMoMa	exon	45373317	45373474	.	+	.	ID=nbis-exon-91029;Parent=PASSSERD03006.2;de=false;minCov=2648;pc=1
2	GeMoMa	exon	45377085	45377177	.	+	.	ID=nbis-exon-91030;Parent=PASSSERD03006.2;de=false;minCov=2648;pc=1
2	GeMoMa	exon	45378023	45378111	.	+	.	ID=nbis-exon-91031;Parent=PASSSERD03006.2;de=false;minCov=2648;pc=1
2	GeMoMa	exon	45378237	45378296	.	+	.	ID=nbis-exon-91032;Parent=PASSSERD03006.2;de=false;minCov=2648;pc=1
2	GeMoMa	exon	45379695	45379859	.	+	.	ID=nbis-exon-91033;Parent=PASSSERD03006.2;de=false;minCov=2648;pc=1
2	GeMoMa	exon	45380444	45380605	.	+	.	ID=nbis-exon-91034;Parent=PASSSERD03006.2;de=false;minCov=2648;pc=1
2	GeMoMa	exon	45383743	45383884	.	+	.	ID=nbis-exon-91035;Parent=PASSSERD03006.2;de=false;minCov=2648;pc=1
2	GeMoMa	exon	45385997	45386196	.	+	.	ID=nbis-exon-91036;Parent=PASSSERD03006.2;de=false;minCov=2648;pc=1
2	GeMoMa	exon	45387784	45387840	.	+	.	ID=nbis-exon-91037;Parent=PASSSERD03006.2;de=false;minCov=2648;pc=1
2	GeMoMa	exon	45388216	45388340	.	+	.	ID=nbis-exon-91038;Parent=PASSSERD03006.2;de=false;minCov=2648;pc=1
2	GeMoMa	exon	45389983	45390166	.	+	.	ID=nbis-exon-91039;Parent=PASSSERD03006.2;de=false;minCov=2648;pc=1
2	GeMoMa	exon	45391205	45391379	.	+	.	ID=nbis-exon-91040;Parent=PASSSERD03006.2;de=false;minCov=2648;pc=1
2	GeMoMa	exon	45393587	45393708	.	+	.	ID=nbis-exon-91041;Parent=PASSSERD03006.2;de=false;minCov=2648;pc=1
2	GeMoMa	exon	45396528	45396724	.	+	.	ID=nbis-exon-91042;Parent=PASSSERD03006.2;de=false;minCov=2648;pc=1
2	GeMoMa	exon	45397457	45397583	.	+	.	ID=nbis-exon-91043;Parent=PASSSERD03006.2;de=false;minCov=2648;pc=1
2	GeMoMa	exon	45398312	45398496	.	+	.	ID=nbis-exon-91044;Parent=PASSSERD03006.2;de=false;minCov=2648;pc=1
2	GeMoMa	exon	45399231	45399345	.	+	.	ID=nbis-exon-91045;Parent=PASSSERD03006.2;de=false;minCov=2648;pc=1
2	GeMoMa	exon	45403856	45404012	.	+	.	ID=nbis-exon-91046;Parent=PASSSERD03006.2;de=false;minCov=2648;pc=1
2	GeMoMa	exon	45404943	45405049	.	+	.	ID=nbis-exon-91047;Parent=PASSSERD03006.2;de=false;minCov=2648;pc=1
2	GeMoMa	exon	45405173	45405217	.	+	.	ID=nbis-exon-91048;Parent=PASSSERD03006.2;de=false;minCov=2648;pc=1
2	GeMoMa	exon	45408626	45408762	.	+	.	ID=nbis-exon-91049;Parent=PASSSERD03006.2;de=false;minCov=2648;pc=1
2	GeMoMa	exon	45409603	45409747	.	+	.	ID=nbis-exon-91050;Parent=PASSSERD03006.2;de=false;minCov=2648;pc=1
2	GeMoMa	exon	45410316	45410375	.	+	.	ID=nbis-exon-91051;Parent=PASSSERD03006.2;de=false;minCov=2648;pc=1
2	GeMoMa	exon	45410569	45410636	.	+	.	ID=nbis-exon-91052;Parent=PASSSERD03006.2;de=false;minCov=2648;pc=1
2	GeMoMa	exon	45411205	45411318	.	+	.	ID=nbis-exon-91053;Parent=PASSSERD03006.2;de=false;minCov=2648;pc=1
2	GeMoMa	exon	45411884	45411971	.	+	.	ID=nbis-exon-91054;Parent=PASSSERD03006.2;de=false;minCov=2648;pc=1
2	GeMoMa	exon	45412678	45412716	.	+	.	ID=nbis-exon-91055;Parent=PASSSERD03006.2;de=false;minCov=2648;pc=1
2	GeMoMa	exon	45412810	45412915	.	+	.	ID=nbis-exon-91056;Parent=PASSSERD03006.2;de=false;minCov=2648;pc=1
2	GeMoMa	exon	45414732	45414895	.	+	.	ID=nbis-exon-91057;Parent=PASSSERD03006.2;de=false;minCov=2648;pc=1
2	GeMoMa	exon	45416448	45416484	.	+	.	ID=nbis-exon-91058;Parent=PASSSERD03006.2;de=false;minCov=2648;pc=1
2	GeMoMa	exon	45416793	45416815	.	+	.	ID=nbis-exon-91059;Parent=PASSSERD03006.2;de=false;minCov=2648;pc=1
2	GeMoMa	exon	45418376	45418431	.	+	.	ID=nbis-exon-91060;Parent=PASSSERD03006.2;de=false;minCov=2648;pc=1
2	GeMoMa	exon	45423068	45423632	.	+	.	ID=nbis-exon-91061;Parent=PASSSERD03006.2;de=false;minCov=2648;pc=1
2	GeMoMa	exon	45445040	45445068	.	+	.	ID=nbis-exon-91062;Parent=PASSSERD03006.2;de=false;minCov=2648;pc=1
2	GeMoMa	exon	45448443	45448643	.	+	.	ID=nbis-exon-91063;Parent=PASSSERD03006.2;de=false;minCov=2648;pc=1
2	GeMoMa	exon	45451167	45451262	.	+	.	ID=nbis-exon-91064;Parent=PASSSERD03006.2;de=false;minCov=2648;pc=1
2	GeMoMa	exon	45454612	45454910	.	+	.	ID=nbis-exon-91065;Parent=PASSSERD03006.2;de=false;minCov=2648;pc=1
2	GeMoMa	exon	45458904	45459011	.	+	.	ID=nbis-exon-91066;Parent=PASSSERD03006.2;de=false;minCov=2648;pc=1
2	GeMoMa	exon	45462957	45463080	.	+	.	ID=nbis-exon-91067;Parent=PASSSERD03006.2;de=false;minCov=2648;pc=1
2	GeMoMa	exon	45463741	45464059	.	+	.	ID=nbis-exon-91068;Parent=PASSSERD03006.2;de=false;minCov=2648;pc=1
2	GeMoMa	exon	45464288	45464387	.	+	.	ID=nbis-exon-91069;Parent=PASSSERD03006.2;de=false;minCov=2648;pc=1
2	GeMoMa	exon	45465185	45465372	.	+	.	ID=nbis-exon-91070;Parent=PASSSERD03006.2;de=false;minCov=2648;pc=1
2	GeMoMa	exon	45466593	45466686	.	+	.	ID=nbis-exon-91071;Parent=PASSSERD03006.2;de=false;minCov=2648;pc=1
2	GeMoMa	exon	45467029	45467098	.	+	.	ID=nbis-exon-91072;Parent=PASSSERD03006.2;de=false;minCov=2648;pc=1
2	GeMoMa	exon	45467201	45467290	.	+	.	ID=nbis-exon-91073;Parent=PASSSERD03006.2;de=false;minCov=2648;pc=1
2	GeMoMa	exon	45468058	45468140	.	+	.	ID=nbis-exon-91074;Parent=PASSSERD03006.2;de=false;minCov=2648;pc=1
2	GeMoMa	exon	45469257	45469401	.	+	.	ID=nbis-exon-91075;Parent=PASSSERD03006.2;de=false;minCov=2648;pc=1
2	GeMoMa	exon	45470130	45470278	.	+	.	ID=nbis-exon-91076;Parent=PASSSERD03006.2;de=false;minCov=2648;pc=1
2	GeMoMa	exon	45470742	45470828	.	+	.	ID=nbis-exon-91077;Parent=PASSSERD03006.2;de=false;minCov=2648;pc=1
2	GeMoMa	exon	45472187	45472339	.	+	.	ID=nbis-exon-91078;Parent=PASSSERD03006.2;de=false;minCov=2648;pc=1
2	GeMoMa	exon	45473367	45473481	.	+	.	ID=nbis-exon-91079;Parent=PASSSERD03006.2;de=false;minCov=2648;pc=1
2	GeMoMa	exon	45474171	45474274	.	+	.	ID=nbis-exon-91080;Parent=PASSSERD03006.2;de=false;minCov=2648;pc=1
2	GeMoMa	exon	45474587	45485991	.	+	.	ID=nbis-exon-91081;Parent=PASSSERD03006.2;de=false;minCov=2648;pc=1
2	GeMoMa	exon	45486517	45486984	.	+	.	ID=nbis-exon-91082;Parent=PASSSERD03006.2;de=false;minCov=2648;pc=1
2	GeMoMa	exon	45488473	45488831	.	+	.	ID=nbis-exon-91083;Parent=PASSSERD03006.2;de=false;minCov=2648;pc=1
2	GeMoMa	CDS	45423605	45423632	.	+	0	ID=cds-83220;Parent=PASSSERD03006.2;de=false;minCov=2648;pc=1
2	GeMoMa	CDS	45445040	45445068	.	+	2	ID=cds-83221;Parent=PASSSERD03006.2;ae=false;de=false;minCov=20;pc=1
2	GeMoMa	CDS	45448443	45448643	.	+	0	ID=cds-83222;Parent=PASSSERD03006.2;ae=true;de=true;minCov=745;pc=1
2	GeMoMa	CDS	45451167	45451262	.	+	0	ID=cds-83223;Parent=PASSSERD03006.2;ae=true;de=true;minCov=1100;pc=1
2	GeMoMa	CDS	45454612	45454910	.	+	0	ID=cds-83224;Parent=PASSSERD03006.2;ae=true;de=true;minCov=1154;pc=1
2	GeMoMa	CDS	45458904	45459011	.	+	1	ID=cds-83225;Parent=PASSSERD03006.2;ae=true;de=true;minCov=1158;pc=1
2	GeMoMa	CDS	45462957	45463080	.	+	1	ID=cds-83226;Parent=PASSSERD03006.2;ae=true;de=true;minCov=1180;pc=1
2	GeMoMa	CDS	45463741	45464059	.	+	0	ID=cds-83227;Parent=PASSSERD03006.2;ae=true;de=true;minCov=1244;pc=1
2	GeMoMa	CDS	45464288	45464387	.	+	2	ID=cds-83228;Parent=PASSSERD03006.2;ae=true;de=true;minCov=1120;pc=1
2	GeMoMa	CDS	45465185	45465372	.	+	1	ID=cds-83229;Parent=PASSSERD03006.2;ae=true;de=true;minCov=972;pc=1
2	GeMoMa	CDS	45466593	45466686	.	+	2	ID=cds-83230;Parent=PASSSERD03006.2;ae=true;de=true;minCov=1022;pc=1
2	GeMoMa	CDS	45467029	45467098	.	+	1	ID=cds-83231;Parent=PASSSERD03006.2;ae=true;de=true;minCov=1078;pc=1
2	GeMoMa	CDS	45467201	45467290	.	+	0	ID=cds-83232;Parent=PASSSERD03006.2;ae=true;de=true;minCov=1192;pc=1
2	GeMoMa	CDS	45468058	45468140	.	+	0	ID=cds-83233;Parent=PASSSERD03006.2;ae=true;de=true;minCov=1240;pc=1
2	GeMoMa	CDS	45469257	45469401	.	+	1	ID=cds-83234;Parent=PASSSERD03006.2;ae=true;de=true;minCov=995;pc=1
2	GeMoMa	CDS	45470130	45470278	.	+	0	ID=cds-83235;Parent=PASSSERD03006.2;ae=true;de=true;minCov=865;pc=1
2	GeMoMa	CDS	45470742	45470828	.	+	1	ID=cds-83236;Parent=PASSSERD03006.2;ae=true;de=true;minCov=1183;pc=1
2	GeMoMa	CDS	45472187	45472339	.	+	1	ID=cds-83237;Parent=PASSSERD03006.2;ae=true;de=true;minCov=1337;pc=1
2	GeMoMa	CDS	45473367	45473481	.	+	1	ID=cds-83238;Parent=PASSSERD03006.2;ae=true;de=true;minCov=1047;pc=1
2	GeMoMa	CDS	45474171	45474274	.	+	0	ID=cds-83239;Parent=PASSSERD03006.2;ae=true;de=true;minCov=1349;pc=1
2	GeMoMa	CDS	45474587	45474731	.	+	1	ID=cds-83240;Parent=PASSSERD03006.2;ae=true;minCov=1333;pc=1
2	AnnotationFinalizer_	five_prime_UTR	45354645	45354899	.	+	.	ID=five_prime_utr-10570;Parent=PASSSERD03006.2
2	AnnotationFinalizer_	five_prime_UTR	45358437	45358925	.	+	.	ID=five_prime_utr-10571;Parent=PASSSERD03006.2
2	AnnotationFinalizer_	five_prime_UTR	45366873	45367010	.	+	.	ID=five_prime_utr-10572;Parent=PASSSERD03006.2
2	AnnotationFinalizer_	five_prime_UTR	45371211	45371421	.	+	.	ID=five_prime_utr-10573;Parent=PASSSERD03006.2
2	AnnotationFinalizer_	five_prime_UTR	45373317	45373474	.	+	.	ID=five_prime_utr-10574;Parent=PASSSERD03006.2
2	AnnotationFinalizer_	five_prime_UTR	45377085	45377177	.	+	.	ID=five_prime_utr-10575;Parent=PASSSERD03006.2
2	AnnotationFinalizer_	five_prime_UTR	45378023	45378111	.	+	.	ID=five_prime_utr-10576;Parent=PASSSERD03006.2
2	AnnotationFinalizer_	five_prime_UTR	45378237	45378296	.	+	.	ID=five_prime_utr-10577;Parent=PASSSERD03006.2
2	AnnotationFinalizer_	five_prime_UTR	45379695	45379859	.	+	.	ID=five_prime_utr-10578;Parent=PASSSERD03006.2
2	AnnotationFinalizer_	five_prime_UTR	45380444	45380605	.	+	.	ID=five_prime_utr-10579;Parent=PASSSERD03006.2
2	AnnotationFinalizer_	five_prime_UTR	45383743	45383884	.	+	.	ID=five_prime_utr-10580;Parent=PASSSERD03006.2
2	AnnotationFinalizer_	five_prime_UTR	45385997	45386196	.	+	.	ID=five_prime_utr-10581;Parent=PASSSERD03006.2
2	AnnotationFinalizer_	five_prime_UTR	45387784	45387840	.	+	.	ID=five_prime_utr-10582;Parent=PASSSERD03006.2
2	AnnotationFinalizer_	five_prime_UTR	45388216	45388340	.	+	.	ID=five_prime_utr-10583;Parent=PASSSERD03006.2
2	AnnotationFinalizer_	five_prime_UTR	45389983	45390166	.	+	.	ID=five_prime_utr-10584;Parent=PASSSERD03006.2
2	AnnotationFinalizer_	five_prime_UTR	45391205	45391379	.	+	.	ID=five_prime_utr-10585;Parent=PASSSERD03006.2
2	AnnotationFinalizer_	five_prime_UTR	45393587	45393708	.	+	.	ID=five_prime_utr-10586;Parent=PASSSERD03006.2
2	AnnotationFinalizer_	five_prime_UTR	45396528	45396724	.	+	.	ID=five_prime_utr-10587;Parent=PASSSERD03006.2
2	AnnotationFinalizer_	five_prime_UTR	45397457	45397583	.	+	.	ID=five_prime_utr-10588;Parent=PASSSERD03006.2
2	AnnotationFinalizer_	five_prime_UTR	45398312	45398496	.	+	.	ID=five_prime_utr-10589;Parent=PASSSERD03006.2
2	AnnotationFinalizer_	five_prime_UTR	45399231	45399345	.	+	.	ID=five_prime_utr-10590;Parent=PASSSERD03006.2
2	AnnotationFinalizer_	five_prime_UTR	45403856	45404012	.	+	.	ID=five_prime_utr-10591;Parent=PASSSERD03006.2
2	AnnotationFinalizer_	five_prime_UTR	45404943	45405049	.	+	.	ID=five_prime_utr-10592;Parent=PASSSERD03006.2
2	AnnotationFinalizer_	five_prime_UTR	45405173	45405217	.	+	.	ID=five_prime_utr-10593;Parent=PASSSERD03006.2
2	AnnotationFinalizer_	five_prime_UTR	45408626	45408762	.	+	.	ID=five_prime_utr-10594;Parent=PASSSERD03006.2
2	AnnotationFinalizer_	five_prime_UTR	45409603	45409747	.	+	.	ID=five_prime_utr-10595;Parent=PASSSERD03006.2
2	AnnotationFinalizer_	five_prime_UTR	45410316	45410375	.	+	.	ID=five_prime_utr-10596;Parent=PASSSERD03006.2
2	AnnotationFinalizer_	five_prime_UTR	45410569	45410636	.	+	.	ID=five_prime_utr-10597;Parent=PASSSERD03006.2
2	AnnotationFinalizer_	five_prime_UTR	45411205	45411318	.	+	.	ID=five_prime_utr-10598;Parent=PASSSERD03006.2
2	AnnotationFinalizer_	five_prime_UTR	45411884	45411971	.	+	.	ID=five_prime_utr-10599;Parent=PASSSERD03006.2
2	AnnotationFinalizer_	five_prime_UTR	45412678	45412716	.	+	.	ID=five_prime_utr-10600;Parent=PASSSERD03006.2
2	AnnotationFinalizer_	five_prime_UTR	45412810	45412915	.	+	.	ID=five_prime_utr-10601;Parent=PASSSERD03006.2
2	AnnotationFinalizer_	five_prime_UTR	45414732	45414895	.	+	.	ID=five_prime_utr-10602;Parent=PASSSERD03006.2
2	AnnotationFinalizer_	five_prime_UTR	45416448	45416484	.	+	.	ID=five_prime_utr-10603;Parent=PASSSERD03006.2
2	AnnotationFinalizer_	five_prime_UTR	45416793	45416815	.	+	.	ID=five_prime_utr-10604;Parent=PASSSERD03006.2
2	AnnotationFinalizer_	five_prime_UTR	45418376	45418431	.	+	.	ID=five_prime_utr-10605;Parent=PASSSERD03006.2
2	AnnotationFinalizer_	five_prime_UTR	45423068	45423604	.	+	.	ID=five_prime_utr-10606;Parent=PASSSERD03006.2
2	AnnotationFinalizer_	three_prime_UTR	45474732	45485991	.	+	.	ID=three_prime_utr-8891;Parent=PASSSERD03006.2
2	AnnotationFinalizer_	three_prime_UTR	45486517	45486984	.	+	.	ID=three_prime_utr-8892;Parent=PASSSERD03006.2
2	AnnotationFinalizer_	three_prime_UTR	45488473	45488831	.	+	.	ID=three_prime_utr-8893;Parent=PASSSERD03006.2
2	GeMoMa	mRNA	45442226	45488831	4862	+	.	ID=PASSSERD03006.1;Parent=PASSSERD03006;aa=919;alternative="montanus_gene-LPIN2,onychos_gene-LPIN2,pyrgi_gene-LPIN2";avgCov=1233.7349;bestScore=4862;ce=20;evidence=4;iAA=1;lpm=919;maxGap=0;maxScore=4862;minCov=596;minSplitReads=587;nps=0;oldID=passerold_transcript:ENSPDOT00000017186_R0;pAA=1;prediction=0;raa=919;rce=20;ref-gene=passerold_gene:ENSPDOG00000011374;start=M;stop=*;sumWeight=3.6;tae=1;tde=1;tie=1;tpc=1
2	GeMoMa	exon	45442226	45443005	.	+	.	ID=nbis-exon-91003;Parent=PASSSERD03006.1;de=true;minCov=596;pc=1
2	GeMoMa	exon	45448443	45448643	.	+	.	ID=nbis-exon-91004;Parent=PASSSERD03006.1;de=true;minCov=596;pc=1
2	GeMoMa	exon	45451167	45451262	.	+	.	ID=nbis-exon-91005;Parent=PASSSERD03006.1;de=true;minCov=596;pc=1
2	GeMoMa	exon	45454612	45454910	.	+	.	ID=nbis-exon-91006;Parent=PASSSERD03006.1;de=true;minCov=596;pc=1
2	GeMoMa	exon	45458904	45459011	.	+	.	ID=nbis-exon-91007;Parent=PASSSERD03006.1;de=true;minCov=596;pc=1
2	GeMoMa	exon	45462957	45463080	.	+	.	ID=nbis-exon-91008;Parent=PASSSERD03006.1;de=true;minCov=596;pc=1
2	GeMoMa	exon	45463741	45464059	.	+	.	ID=nbis-exon-91009;Parent=PASSSERD03006.1;de=true;minCov=596;pc=1
2	GeMoMa	exon	45464288	45464387	.	+	.	ID=nbis-exon-91010;Parent=PASSSERD03006.1;de=true;minCov=596;pc=1
2	GeMoMa	exon	45465185	45465372	.	+	.	ID=nbis-exon-91011;Parent=PASSSERD03006.1;de=true;minCov=596;pc=1
2	GeMoMa	exon	45466593	45466686	.	+	.	ID=nbis-exon-91012;Parent=PASSSERD03006.1;de=true;minCov=596;pc=1
2	GeMoMa	exon	45467029	45467098	.	+	.	ID=nbis-exon-91013;Parent=PASSSERD03006.1;de=true;minCov=596;pc=1
2	GeMoMa	exon	45467201	45467290	.	+	.	ID=nbis-exon-91014;Parent=PASSSERD03006.1;de=true;minCov=596;pc=1
2	GeMoMa	exon	45468058	45468140	.	+	.	ID=nbis-exon-91015;Parent=PASSSERD03006.1;de=true;minCov=596;pc=1
2	GeMoMa	exon	45469257	45469401	.	+	.	ID=nbis-exon-91016;Parent=PASSSERD03006.1;de=true;minCov=596;pc=1
2	GeMoMa	exon	45470130	45470278	.	+	.	ID=nbis-exon-91017;Parent=PASSSERD03006.1;de=true;minCov=596;pc=1
2	GeMoMa	exon	45470742	45470828	.	+	.	ID=nbis-exon-91018;Parent=PASSSERD03006.1;de=true;minCov=596;pc=1
2	GeMoMa	exon	45472187	45472339	.	+	.	ID=nbis-exon-91019;Parent=PASSSERD03006.1;de=true;minCov=596;pc=1
2	GeMoMa	exon	45473367	45473481	.	+	.	ID=nbis-exon-91020;Parent=PASSSERD03006.1;de=true;minCov=596;pc=1
2	GeMoMa	exon	45474171	45474274	.	+	.	ID=nbis-exon-91021;Parent=PASSSERD03006.1;de=true;minCov=596;pc=1
2	GeMoMa	exon	45474587	45485991	.	+	.	ID=nbis-exon-91022;Parent=PASSSERD03006.1;de=true;minCov=596;pc=1
2	GeMoMa	exon	45486517	45486984	.	+	.	ID=nbis-exon-91023;Parent=PASSSERD03006.1;de=true;minCov=596;pc=1
2	GeMoMa	exon	45488473	45488831	.	+	.	ID=nbis-exon-91024;Parent=PASSSERD03006.1;de=true;minCov=596;pc=1
2	GeMoMa	CDS	45442919	45443005	.	+	0	ID=cds-83200;Parent=PASSSERD03006.1;de=true;minCov=596;pc=1
2	GeMoMa	CDS	45448443	45448643	.	+	0	ID=cds-83201;Parent=PASSSERD03006.1;ae=true;de=true;minCov=745;pc=1
2	GeMoMa	CDS	45451167	45451262	.	+	0	ID=cds-83202;Parent=PASSSERD03006.1;ae=true;de=true;minCov=1100;pc=1
2	GeMoMa	CDS	45454612	45454910	.	+	0	ID=cds-83203;Parent=PASSSERD03006.1;ae=true;de=true;minCov=1154;pc=1
2	GeMoMa	CDS	45458904	45459011	.	+	1	ID=cds-83204;Parent=PASSSERD03006.1;ae=true;de=true;minCov=1158;pc=1
2	GeMoMa	CDS	45462957	45463080	.	+	1	ID=cds-83205;Parent=PASSSERD03006.1;ae=true;de=true;minCov=1180;pc=1
2	GeMoMa	CDS	45463741	45464059	.	+	0	ID=cds-83206;Parent=PASSSERD03006.1;ae=true;de=true;minCov=1244;pc=1
2	GeMoMa	CDS	45464288	45464387	.	+	2	ID=cds-83207;Parent=PASSSERD03006.1;ae=true;de=true;minCov=1120;pc=1
2	GeMoMa	CDS	45465185	45465372	.	+	1	ID=cds-83208;Parent=PASSSERD03006.1;ae=true;de=true;minCov=972;pc=1
2	GeMoMa	CDS	45466593	45466686	.	+	2	ID=cds-83209;Parent=PASSSERD03006.1;ae=true;de=true;minCov=1022;pc=1
2	GeMoMa	CDS	45467029	45467098	.	+	1	ID=cds-83210;Parent=PASSSERD03006.1;ae=true;de=true;minCov=1078;pc=1
2	GeMoMa	CDS	45467201	45467290	.	+	0	ID=cds-83211;Parent=PASSSERD03006.1;ae=true;de=true;minCov=1192;pc=1
2	GeMoMa	CDS	45468058	45468140	.	+	0	ID=cds-83212;Parent=PASSSERD03006.1;ae=true;de=true;minCov=1240;pc=1
2	GeMoMa	CDS	45469257	45469401	.	+	1	ID=cds-83213;Parent=PASSSERD03006.1;ae=true;de=true;minCov=995;pc=1
2	GeMoMa	CDS	45470130	45470278	.	+	0	ID=cds-83214;Parent=PASSSERD03006.1;ae=true;de=true;minCov=865;pc=1
2	GeMoMa	CDS	45470742	45470828	.	+	1	ID=cds-83215;Parent=PASSSERD03006.1;ae=true;de=true;minCov=1183;pc=1
2	GeMoMa	CDS	45472187	45472339	.	+	1	ID=cds-83216;Parent=PASSSERD03006.1;ae=true;de=true;minCov=1337;pc=1
2	GeMoMa	CDS	45473367	45473481	.	+	1	ID=cds-83217;Parent=PASSSERD03006.1;ae=true;de=true;minCov=1047;pc=1
2	GeMoMa	CDS	45474171	45474274	.	+	0	ID=cds-83218;Parent=PASSSERD03006.1;ae=true;de=true;minCov=1349;pc=1
2	GeMoMa	CDS	45474587	45474731	.	+	1	ID=cds-83219;Parent=PASSSERD03006.1;ae=true;minCov=1333;pc=1
2	AnnotationFinalizer_	five_prime_UTR	45442226	45442918	.	+	.	ID=five_prime_utr-10569;Parent=PASSSERD03006.1
2	AnnotationFinalizer_	three_prime_UTR	45474732	45485991	.	+	.	ID=three_prime_utr-8888;Parent=PASSSERD03006.1
2	AnnotationFinalizer_	three_prime_UTR	45486517	45486984	.	+	.	ID=three_prime_utr-8889;Parent=PASSSERD03006.1
2	AnnotationFinalizer_	three_prime_UTR	45488473	45488831	.	+	.	ID=three_prime_utr-8890;Parent=PASSSERD03006.1
2	GeMoMa	mRNA	45442226	45488831	4875	+	.	ID=PASSSERD03006.3;Parent=PASSSERD03006;aa=922;alternative="onychos_gene-LPIN2,pyrgi_gene-LPIN2";avgCov=1229.8463;bestScore=4875;ce=20;evidence=3;iAA=0.9989;lpm=677;maxGap=0;maxScore=4877;minCov=36;minSplitReads=22;nps=0;oldID=montanus_rna-XM_039705991.1_R0;pAA=0.9989;prediction=0;raa=922;rce=20;ref-gene=montanus_gene-LPIN2;start=M;stop=*;sumWeight=2.8;tae=1;tde=1;tie=1;tpc=1
2	GeMoMa	exon	45442226	45443005	.	+	.	ID=nbis-exon-91084;Parent=PASSSERD03006.3;de=true;minCov=596;pc=1
2	GeMoMa	exon	45448443	45448643	.	+	.	ID=nbis-exon-91085;Parent=PASSSERD03006.3;de=true;minCov=596;pc=1
2	GeMoMa	exon	45451167	45451262	.	+	.	ID=nbis-exon-91086;Parent=PASSSERD03006.3;de=true;minCov=596;pc=1
2	GeMoMa	exon	45454612	45454910	.	+	.	ID=nbis-exon-91087;Parent=PASSSERD03006.3;de=true;minCov=596;pc=1
2	GeMoMa	exon	45458904	45459011	.	+	.	ID=nbis-exon-91088;Parent=PASSSERD03006.3;de=true;minCov=596;pc=1
2	GeMoMa	exon	45462948	45463080	.	+	.	ID=nbis-exon-91089;Parent=PASSSERD03006.3;de=true;minCov=596;pc=1
2	GeMoMa	exon	45463741	45464059	.	+	.	ID=nbis-exon-91090;Parent=PASSSERD03006.3;de=true;minCov=596;pc=1
2	GeMoMa	exon	45464288	45464387	.	+	.	ID=nbis-exon-91091;Parent=PASSSERD03006.3;de=true;minCov=596;pc=1
2	GeMoMa	exon	45465185	45465372	.	+	.	ID=nbis-exon-91092;Parent=PASSSERD03006.3;de=true;minCov=596;pc=1
2	GeMoMa	exon	45466593	45466686	.	+	.	ID=nbis-exon-91093;Parent=PASSSERD03006.3;de=true;minCov=596;pc=1
2	GeMoMa	exon	45467029	45467098	.	+	.	ID=nbis-exon-91094;Parent=PASSSERD03006.3;de=true;minCov=596;pc=1
2	GeMoMa	exon	45467201	45467290	.	+	.	ID=nbis-exon-91095;Parent=PASSSERD03006.3;de=true;minCov=596;pc=1
2	GeMoMa	exon	45468058	45468140	.	+	.	ID=nbis-exon-91096;Parent=PASSSERD03006.3;de=true;minCov=596;pc=1
2	GeMoMa	exon	45469257	45469401	.	+	.	ID=nbis-exon-91097;Parent=PASSSERD03006.3;de=true;minCov=596;pc=1
2	GeMoMa	exon	45470130	45470278	.	+	.	ID=nbis-exon-91098;Parent=PASSSERD03006.3;de=true;minCov=596;pc=1
2	GeMoMa	exon	45470742	45470828	.	+	.	ID=nbis-exon-91099;Parent=PASSSERD03006.3;de=true;minCov=596;pc=1
2	GeMoMa	exon	45472187	45472339	.	+	.	ID=nbis-exon-91100;Parent=PASSSERD03006.3;de=true;minCov=596;pc=1
2	GeMoMa	exon	45473367	45473481	.	+	.	ID=nbis-exon-91101;Parent=PASSSERD03006.3;de=true;minCov=596;pc=1
2	GeMoMa	exon	45474171	45474274	.	+	.	ID=nbis-exon-91102;Parent=PASSSERD03006.3;de=true;minCov=596;pc=1
2	GeMoMa	exon	45474587	45485991	.	+	.	ID=nbis-exon-91103;Parent=PASSSERD03006.3;de=true;minCov=596;pc=1
2	GeMoMa	exon	45486517	45486984	.	+	.	ID=nbis-exon-91104;Parent=PASSSERD03006.3;de=true;minCov=596;pc=1
2	GeMoMa	exon	45488473	45488831	.	+	.	ID=nbis-exon-91105;Parent=PASSSERD03006.3;de=true;minCov=596;pc=1
2	GeMoMa	CDS	45442919	45443005	.	+	0	ID=cds-83241;Parent=PASSSERD03006.3;de=true;minCov=596;pc=1
2	GeMoMa	CDS	45448443	45448643	.	+	0	ID=cds-83242;Parent=PASSSERD03006.3;ae=true;de=true;minCov=745;pc=1
2	GeMoMa	CDS	45451167	45451262	.	+	0	ID=cds-83243;Parent=PASSSERD03006.3;ae=true;de=true;minCov=1100;pc=1
2	GeMoMa	CDS	45454612	45454910	.	+	0	ID=cds-83244;Parent=PASSSERD03006.3;ae=true;de=true;minCov=1154;pc=1
2	GeMoMa	CDS	45458904	45459011	.	+	1	ID=cds-83245;Parent=PASSSERD03006.3;ae=true;de=true;minCov=1158;pc=1
2	GeMoMa	CDS	45462948	45463080	.	+	1	ID=cds-83246;Parent=PASSSERD03006.3;ae=true;de=true;minCov=36;pc=1
2	GeMoMa	CDS	45463741	45464059	.	+	0	ID=cds-83247;Parent=PASSSERD03006.3;ae=true;de=true;minCov=1244;pc=1
2	GeMoMa	CDS	45464288	45464387	.	+	2	ID=cds-83248;Parent=PASSSERD03006.3;ae=true;de=true;minCov=1120;pc=1
2	GeMoMa	CDS	45465185	45465372	.	+	1	ID=cds-83249;Parent=PASSSERD03006.3;ae=true;de=true;minCov=972;pc=1
2	GeMoMa	CDS	45466593	45466686	.	+	2	ID=cds-83250;Parent=PASSSERD03006.3;ae=true;de=true;minCov=1022;pc=1
2	GeMoMa	CDS	45467029	45467098	.	+	1	ID=cds-83251;Parent=PASSSERD03006.3;ae=true;de=true;minCov=1078;pc=1
2	GeMoMa	CDS	45467201	45467290	.	+	0	ID=cds-83252;Parent=PASSSERD03006.3;ae=true;de=true;minCov=1192;pc=1
2	GeMoMa	CDS	45468058	45468140	.	+	0	ID=cds-83253;Parent=PASSSERD03006.3;ae=true;de=true;minCov=1240;pc=1
2	GeMoMa	CDS	45469257	45469401	.	+	1	ID=cds-83254;Parent=PASSSERD03006.3;ae=true;de=true;minCov=995;pc=1
2	GeMoMa	CDS	45470130	45470278	.	+	0	ID=cds-83255;Parent=PASSSERD03006.3;ae=true;de=true;minCov=865;pc=1
2	GeMoMa	CDS	45470742	45470828	.	+	1	ID=cds-83256;Parent=PASSSERD03006.3;ae=true;de=true;minCov=1183;pc=1
2	GeMoMa	CDS	45472187	45472339	.	+	1	ID=cds-83257;Parent=PASSSERD03006.3;ae=true;de=true;minCov=1337;pc=1
2	GeMoMa	CDS	45473367	45473481	.	+	1	ID=cds-83258;Parent=PASSSERD03006.3;ae=true;de=true;minCov=1047;pc=1
2	GeMoMa	CDS	45474171	45474274	.	+	0	ID=cds-83259;Parent=PASSSERD03006.3;ae=true;de=true;minCov=1349;pc=1
2	GeMoMa	CDS	45474587	45474731	.	+	1	ID=cds-83260;Parent=PASSSERD03006.3;ae=true;minCov=1333;pc=1
2	AnnotationFinalizer_	five_prime_UTR	45442226	45442918	.	+	.	ID=five_prime_utr-10607;Parent=PASSSERD03006.3
2	AnnotationFinalizer_	three_prime_UTR	45474732	45485991	.	+	.	ID=three_prime_utr-8894;Parent=PASSSERD03006.3
2	AnnotationFinalizer_	three_prime_UTR	45486517	45486984	.	+	.	ID=three_prime_utr-8895;Parent=PASSSERD03006.3
2	AnnotationFinalizer_	three_prime_UTR	45488473	45488831	.	+	.	ID=three_prime_utr-8896;Parent=PASSSERD03006.3
2	GeMoMa	mRNA	45442226	45488831	4713	+	.	ID=PASSSERD03006.4;Parent=PASSSERD03006;aa=890;alternative="onychos_gene-LPIN2,pyrgi_gene-LPIN2";avgCov=1250.8554;bestScore=4713;ce=19;evidence=3;iAA=0.9989;lpm=677;maxGap=0;maxScore=4715;minCov=36;minSplitReads=22;nps=0;oldID=montanus_rna-XM_039705993.1_R0;pAA=0.9989;prediction=0;raa=890;rce=19;ref-gene=montanus_gene-LPIN2;start=M;stop=*;sumWeight=2.8;tae=1;tde=1;tie=1;tpc=1
2	GeMoMa	exon	45442226	45443005	.	+	.	ID=nbis-exon-91106;Parent=PASSSERD03006.4;de=true;minCov=759;pc=1
2	GeMoMa	exon	45448443	45448643	.	+	.	ID=nbis-exon-91107;Parent=PASSSERD03006.4;de=true;minCov=759;pc=1
2	GeMoMa	exon	45451167	45451262	.	+	.	ID=nbis-exon-91108;Parent=PASSSERD03006.4;de=true;minCov=759;pc=1
2	GeMoMa	exon	45454612	45454910	.	+	.	ID=nbis-exon-91109;Parent=PASSSERD03006.4;de=true;minCov=759;pc=1
2	GeMoMa	exon	45458904	45459011	.	+	.	ID=nbis-exon-91110;Parent=PASSSERD03006.4;de=true;minCov=759;pc=1
2	GeMoMa	exon	45462948	45463080	.	+	.	ID=nbis-exon-91111;Parent=PASSSERD03006.4;de=true;minCov=759;pc=1
2	GeMoMa	exon	45463741	45464059	.	+	.	ID=nbis-exon-91112;Parent=PASSSERD03006.4;de=true;minCov=759;pc=1
2	GeMoMa	exon	45464288	45464387	.	+	.	ID=nbis-exon-91113;Parent=PASSSERD03006.4;de=true;minCov=759;pc=1
2	GeMoMa	exon	45465185	45465372	.	+	.	ID=nbis-exon-91114;Parent=PASSSERD03006.4;de=true;minCov=759;pc=1
2	GeMoMa	exon	45466593	45466686	.	+	.	ID=nbis-exon-91115;Parent=PASSSERD03006.4;de=true;minCov=759;pc=1
2	GeMoMa	exon	45467029	45467098	.	+	.	ID=nbis-exon-91116;Parent=PASSSERD03006.4;de=true;minCov=759;pc=1
2	GeMoMa	exon	45467201	45467290	.	+	.	ID=nbis-exon-91117;Parent=PASSSERD03006.4;de=true;minCov=759;pc=1
2	GeMoMa	exon	45468058	45468140	.	+	.	ID=nbis-exon-91118;Parent=PASSSERD03006.4;de=true;minCov=759;pc=1
2	GeMoMa	exon	45469257	45469401	.	+	.	ID=nbis-exon-91119;Parent=PASSSERD03006.4;de=true;minCov=759;pc=1
2	GeMoMa	exon	45470130	45470278	.	+	.	ID=nbis-exon-91120;Parent=PASSSERD03006.4;de=true;minCov=759;pc=1
2	GeMoMa	exon	45470742	45470828	.	+	.	ID=nbis-exon-91121;Parent=PASSSERD03006.4;de=true;minCov=759;pc=1
2	GeMoMa	exon	45472187	45472339	.	+	.	ID=nbis-exon-91122;Parent=PASSSERD03006.4;de=true;minCov=759;pc=1
2	GeMoMa	exon	45473367	45473481	.	+	.	ID=nbis-exon-91123;Parent=PASSSERD03006.4;de=true;minCov=759;pc=1
2	GeMoMa	exon	45474171	45474274	.	+	.	ID=nbis-exon-91124;Parent=PASSSERD03006.4;de=true;minCov=759;pc=1
2	GeMoMa	exon	45474587	45485991	.	+	.	ID=nbis-exon-91125;Parent=PASSSERD03006.4;de=true;minCov=759;pc=1
2	GeMoMa	exon	45486517	45486984	.	+	.	ID=nbis-exon-91126;Parent=PASSSERD03006.4;de=true;minCov=759;pc=1
2	GeMoMa	exon	45488473	45488831	.	+	.	ID=nbis-exon-91127;Parent=PASSSERD03006.4;de=true;minCov=759;pc=1
2	GeMoMa	CDS	45448452	45448643	.	+	0	ID=cds-83261;Parent=PASSSERD03006.4;de=true;minCov=759;pc=1
2	GeMoMa	CDS	45451167	45451262	.	+	0	ID=cds-83262;Parent=PASSSERD03006.4;ae=true;de=true;minCov=1100;pc=1
2	GeMoMa	CDS	45454612	45454910	.	+	0	ID=cds-83263;Parent=PASSSERD03006.4;ae=true;de=true;minCov=1154;pc=1
2	GeMoMa	CDS	45458904	45459011	.	+	1	ID=cds-83264;Parent=PASSSERD03006.4;ae=true;de=true;minCov=1158;pc=1
2	GeMoMa	CDS	45462948	45463080	.	+	1	ID=cds-83265;Parent=PASSSERD03006.4;ae=true;de=true;minCov=36;pc=1
2	GeMoMa	CDS	45463741	45464059	.	+	0	ID=cds-83266;Parent=PASSSERD03006.4;ae=true;de=true;minCov=1244;pc=1
2	GeMoMa	CDS	45464288	45464387	.	+	2	ID=cds-83267;Parent=PASSSERD03006.4;ae=true;de=true;minCov=1120;pc=1
2	GeMoMa	CDS	45465185	45465372	.	+	1	ID=cds-83268;Parent=PASSSERD03006.4;ae=true;de=true;minCov=972;pc=1
2	GeMoMa	CDS	45466593	45466686	.	+	2	ID=cds-83269;Parent=PASSSERD03006.4;ae=true;de=true;minCov=1022;pc=1
2	GeMoMa	CDS	45467029	45467098	.	+	1	ID=cds-83270;Parent=PASSSERD03006.4;ae=true;de=true;minCov=1078;pc=1
2	GeMoMa	CDS	45467201	45467290	.	+	0	ID=cds-83271;Parent=PASSSERD03006.4;ae=true;de=true;minCov=1192;pc=1
2	GeMoMa	CDS	45468058	45468140	.	+	0	ID=cds-83272;Parent=PASSSERD03006.4;ae=true;de=true;minCov=1240;pc=1
2	GeMoMa	CDS	45469257	45469401	.	+	1	ID=cds-83273;Parent=PASSSERD03006.4;ae=true;de=true;minCov=995;pc=1
2	GeMoMa	CDS	45470130	45470278	.	+	0	ID=cds-83274;Parent=PASSSERD03006.4;ae=true;de=true;minCov=865;pc=1
2	GeMoMa	CDS	45470742	45470828	.	+	1	ID=cds-83275;Parent=PASSSERD03006.4;ae=true;de=true;minCov=1183;pc=1
2	GeMoMa	CDS	45472187	45472339	.	+	1	ID=cds-83276;Parent=PASSSERD03006.4;ae=true;de=true;minCov=1337;pc=1
2	GeMoMa	CDS	45473367	45473481	.	+	1	ID=cds-83277;Parent=PASSSERD03006.4;ae=true;de=true;minCov=1047;pc=1
2	GeMoMa	CDS	45474171	45474274	.	+	0	ID=cds-83278;Parent=PASSSERD03006.4;ae=true;de=true;minCov=1349;pc=1
2	GeMoMa	CDS	45474587	45474731	.	+	1	ID=cds-83279;Parent=PASSSERD03006.4;ae=true;minCov=1333;pc=1
2	AnnotationFinalizer_	five_prime_UTR	45442226	45443005	.	+	.	ID=five_prime_utr-10608;Parent=PASSSERD03006.4
2	AnnotationFinalizer_	five_prime_UTR	45448443	45448451	.	+	.	ID=five_prime_utr-10609;Parent=PASSSERD03006.4
2	AnnotationFinalizer_	three_prime_UTR	45474732	45485991	.	+	.	ID=three_prime_utr-8897;Parent=PASSSERD03006.4
2	AnnotationFinalizer_	three_prime_UTR	45486517	45486984	.	+	.	ID=three_prime_utr-8898;Parent=PASSSERD03006.4
2	AnnotationFinalizer_	three_prime_UTR	45488473	45488831	.	+	.	ID=three_prime_utr-8899;Parent=PASSSERD03006.4
2	GeMoMa	mRNA	45442226	45488831	4325	+	.	ID=PASSSERD03006.5;Parent=PASSSERD03006;aa=819;alternative="onychos_gene-LPIN2,pyrgi_gene-LPIN2";avgCov=1209.9227;bestScore=4325;ce=18;evidence=3;iAA=0.9988;lpm=574;maxGap=0;maxScore=4327;minCov=36;minSplitReads=19;nps=0;oldID=montanus_rna-XM_039705996.1_R0;pAA=0.9988;prediction=0;raa=819;rce=18;ref-gene=montanus_gene-LPIN2;start=M;stop=*;sumWeight=2.8;tae=1;tde=1;tie=1;tpc=1
2	GeMoMa	exon	45442226	45443005	.	+	.	ID=nbis-exon-91128;Parent=PASSSERD03006.5;de=true;minCov=596;pc=1
2	GeMoMa	exon	45448443	45448643	.	+	.	ID=nbis-exon-91129;Parent=PASSSERD03006.5;de=true;minCov=596;pc=1
2	GeMoMa	exon	45451167	45451262	.	+	.	ID=nbis-exon-91130;Parent=PASSSERD03006.5;de=true;minCov=596;pc=1
2	GeMoMa	exon	45454612	45454910	.	+	.	ID=nbis-exon-91131;Parent=PASSSERD03006.5;de=true;minCov=596;pc=1
2	GeMoMa	exon	45458904	45459011	.	+	.	ID=nbis-exon-91132;Parent=PASSSERD03006.5;de=true;minCov=596;pc=1
2	GeMoMa	exon	45462948	45463080	.	+	.	ID=nbis-exon-91133;Parent=PASSSERD03006.5;de=true;minCov=596;pc=1
2	GeMoMa	exon	45463741	45464059	.	+	.	ID=nbis-exon-91134;Parent=PASSSERD03006.5;de=true;minCov=596;pc=1
2	GeMoMa	exon	45464288	45464387	.	+	.	ID=nbis-exon-91135;Parent=PASSSERD03006.5;de=true;minCov=596;pc=1
2	GeMoMa	exon	45465185	45465372	.	+	.	ID=nbis-exon-91136;Parent=PASSSERD03006.5;de=true;minCov=596;pc=1
2	GeMoMa	exon	45466593	45466686	.	+	.	ID=nbis-exon-91137;Parent=PASSSERD03006.5;de=true;minCov=596;pc=1
2	GeMoMa	exon	45467029	45467098	.	+	.	ID=nbis-exon-91138;Parent=PASSSERD03006.5;de=true;minCov=596;pc=1
2	GeMoMa	exon	45467201	45467290	.	+	.	ID=nbis-exon-91139;Parent=PASSSERD03006.5;de=true;minCov=596;pc=1
2	GeMoMa	exon	45468058	45468140	.	+	.	ID=nbis-exon-91140;Parent=PASSSERD03006.5;de=true;minCov=596;pc=1
2	GeMoMa	exon	45469257	45469401	.	+	.	ID=nbis-exon-91141;Parent=PASSSERD03006.5;de=true;minCov=596;pc=1
2	GeMoMa	exon	45470130	45470278	.	+	.	ID=nbis-exon-91142;Parent=PASSSERD03006.5;de=true;minCov=596;pc=1
2	GeMoMa	exon	45470742	45470828	.	+	.	ID=nbis-exon-91143;Parent=PASSSERD03006.5;de=true;minCov=596;pc=1
2	GeMoMa	exon	45472187	45472339	.	+	.	ID=nbis-exon-91144;Parent=PASSSERD03006.5;de=true;minCov=596;pc=1
2	GeMoMa	exon	45474171	45474274	.	+	.	ID=nbis-exon-91145;Parent=PASSSERD03006.5;de=true;minCov=596;pc=1
2	GeMoMa	exon	45474587	45485991	.	+	.	ID=nbis-exon-91146;Parent=PASSSERD03006.5;de=true;minCov=596;pc=1
2	GeMoMa	exon	45486517	45486984	.	+	.	ID=nbis-exon-91147;Parent=PASSSERD03006.5;de=true;minCov=596;pc=1
2	GeMoMa	exon	45488473	45488831	.	+	.	ID=nbis-exon-91148;Parent=PASSSERD03006.5;de=true;minCov=596;pc=1
2	GeMoMa	CDS	45442919	45443005	.	+	0	ID=cds-83280;Parent=PASSSERD03006.5;de=true;minCov=596;pc=1
2	GeMoMa	CDS	45448443	45448643	.	+	0	ID=cds-83281;Parent=PASSSERD03006.5;ae=true;de=true;minCov=745;pc=1
2	GeMoMa	CDS	45451167	45451262	.	+	0	ID=cds-83282;Parent=PASSSERD03006.5;ae=true;de=true;minCov=1100;pc=1
2	GeMoMa	CDS	45454612	45454910	.	+	0	ID=cds-83283;Parent=PASSSERD03006.5;ae=true;de=true;minCov=1154;pc=1
2	GeMoMa	CDS	45458904	45459011	.	+	1	ID=cds-83284;Parent=PASSSERD03006.5;ae=true;de=true;minCov=1158;pc=1
2	GeMoMa	CDS	45462948	45463080	.	+	1	ID=cds-83285;Parent=PASSSERD03006.5;ae=true;de=true;minCov=36;pc=1
2	GeMoMa	CDS	45463741	45464059	.	+	0	ID=cds-83286;Parent=PASSSERD03006.5;ae=true;de=true;minCov=1244;pc=1
2	GeMoMa	CDS	45464288	45464387	.	+	2	ID=cds-83287;Parent=PASSSERD03006.5;ae=true;de=true;minCov=1120;pc=1
2	GeMoMa	CDS	45465185	45465372	.	+	1	ID=cds-83288;Parent=PASSSERD03006.5;ae=true;de=true;minCov=972;pc=1
2	GeMoMa	CDS	45466593	45466686	.	+	2	ID=cds-83289;Parent=PASSSERD03006.5;ae=true;de=true;minCov=1022;pc=1
2	GeMoMa	CDS	45467029	45467098	.	+	1	ID=cds-83290;Parent=PASSSERD03006.5;ae=true;de=true;minCov=1078;pc=1
2	GeMoMa	CDS	45467201	45467290	.	+	0	ID=cds-83291;Parent=PASSSERD03006.5;ae=true;de=true;minCov=1192;pc=1
2	GeMoMa	CDS	45468058	45468140	.	+	0	ID=cds-83292;Parent=PASSSERD03006.5;ae=true;de=true;minCov=1240;pc=1
2	GeMoMa	CDS	45469257	45469401	.	+	1	ID=cds-83293;Parent=PASSSERD03006.5;ae=true;de=true;minCov=995;pc=1
2	GeMoMa	CDS	45470130	45470278	.	+	0	ID=cds-83294;Parent=PASSSERD03006.5;ae=true;de=true;minCov=865;pc=1
2	GeMoMa	CDS	45470742	45470828	.	+	1	ID=cds-83295;Parent=PASSSERD03006.5;ae=true;de=true;minCov=1183;pc=1
2	GeMoMa	CDS	45472187	45472339	.	+	1	ID=cds-83296;Parent=PASSSERD03006.5;ae=true;de=true;minCov=1337;pc=1
2	GeMoMa	CDS	45474171	45474225	.	+	1	ID=cds-83297;Parent=PASSSERD03006.5;ae=true;minCov=1351;pc=1
2	AnnotationFinalizer_	five_prime_UTR	45442226	45442918	.	+	.	ID=five_prime_utr-10610;Parent=PASSSERD03006.5
2	AnnotationFinalizer_	three_prime_UTR	45474226	45474274	.	+	.	ID=three_prime_utr-8900;Parent=PASSSERD03006.5
2	AnnotationFinalizer_	three_prime_UTR	45474587	45485991	.	+	.	ID=three_prime_utr-8901;Parent=PASSSERD03006.5
2	AnnotationFinalizer_	three_prime_UTR	45486517	45486984	.	+	.	ID=three_prime_utr-8902;Parent=PASSSERD03006.5
2	AnnotationFinalizer_	three_prime_UTR	45488473	45488831	.	+	.	ID=three_prime_utr-8903;Parent=PASSSERD03006.5
2	GeMoMa	mRNA	45442226	45488831	2359	+	.	ID=PASSSERD03006.6;Parent=PASSSERD03006;aa=887;alternative="montanus_gene-LPIN1,onychos_gene-LPIN1";avgCov=1254.9553;bestScore=4675;ce=19;evidence=3;iAA=0.5362;lpm=23;maxGap=12;maxScore=4742;minCov=759;minSplitReads=986;nps=0;oldID=pyrgi_rna-XM_041477895.1_R1;pAA=0.7103;prediction=1;raa=904;rce=19;ref-gene=pyrgi_gene-LPIN1;start=M;stop=*;sumWeight=2.8;tae=1;tde=1;tie=1;tpc=1
2	GeMoMa	exon	45442226	45443005	.	+	.	ID=nbis-exon-91149;Parent=PASSSERD03006.6;de=true;minCov=759;pc=1
2	GeMoMa	exon	45448443	45448643	.	+	.	ID=nbis-exon-91150;Parent=PASSSERD03006.6;de=true;minCov=759;pc=1
2	GeMoMa	exon	45451167	45451262	.	+	.	ID=nbis-exon-91151;Parent=PASSSERD03006.6;de=true;minCov=759;pc=1
2	GeMoMa	exon	45454612	45454910	.	+	.	ID=nbis-exon-91152;Parent=PASSSERD03006.6;de=true;minCov=759;pc=1
2	GeMoMa	exon	45458904	45459011	.	+	.	ID=nbis-exon-91153;Parent=PASSSERD03006.6;de=true;minCov=759;pc=1
2	GeMoMa	exon	45462957	45463080	.	+	.	ID=nbis-exon-91154;Parent=PASSSERD03006.6;de=true;minCov=759;pc=1
2	GeMoMa	exon	45463741	45464059	.	+	.	ID=nbis-exon-91155;Parent=PASSSERD03006.6;de=true;minCov=759;pc=1
2	GeMoMa	exon	45464288	45464387	.	+	.	ID=nbis-exon-91156;Parent=PASSSERD03006.6;de=true;minCov=759;pc=1
2	GeMoMa	exon	45465185	45465372	.	+	.	ID=nbis-exon-91157;Parent=PASSSERD03006.6;de=true;minCov=759;pc=1
2	GeMoMa	exon	45466593	45466686	.	+	.	ID=nbis-exon-91158;Parent=PASSSERD03006.6;de=true;minCov=759;pc=1
2	GeMoMa	exon	45467029	45467098	.	+	.	ID=nbis-exon-91159;Parent=PASSSERD03006.6;de=true;minCov=759;pc=1
2	GeMoMa	exon	45467201	45467290	.	+	.	ID=nbis-exon-91160;Parent=PASSSERD03006.6;de=true;minCov=759;pc=1
2	GeMoMa	exon	45468058	45468140	.	+	.	ID=nbis-exon-91161;Parent=PASSSERD03006.6;de=true;minCov=759;pc=1
2	GeMoMa	exon	45469257	45469401	.	+	.	ID=nbis-exon-91162;Parent=PASSSERD03006.6;de=true;minCov=759;pc=1
2	GeMoMa	exon	45470130	45470278	.	+	.	ID=nbis-exon-91163;Parent=PASSSERD03006.6;de=true;minCov=759;pc=1
2	GeMoMa	exon	45470742	45470828	.	+	.	ID=nbis-exon-91164;Parent=PASSSERD03006.6;de=true;minCov=759;pc=1
2	GeMoMa	exon	45472187	45472339	.	+	.	ID=nbis-exon-91165;Parent=PASSSERD03006.6;de=true;minCov=759;pc=1
2	GeMoMa	exon	45473367	45473481	.	+	.	ID=nbis-exon-91166;Parent=PASSSERD03006.6;de=true;minCov=759;pc=1
2	GeMoMa	exon	45474171	45474274	.	+	.	ID=nbis-exon-91167;Parent=PASSSERD03006.6;de=true;minCov=759;pc=1
2	GeMoMa	exon	45474587	45485991	.	+	.	ID=nbis-exon-91168;Parent=PASSSERD03006.6;de=true;minCov=759;pc=1
2	GeMoMa	exon	45486517	45486984	.	+	.	ID=nbis-exon-91169;Parent=PASSSERD03006.6;de=true;minCov=759;pc=1
2	GeMoMa	exon	45488473	45488831	.	+	.	ID=nbis-exon-91170;Parent=PASSSERD03006.6;de=true;minCov=759;pc=1
2	GeMoMa	CDS	45448452	45448643	.	+	0	ID=cds-83298;Parent=PASSSERD03006.6;de=true;minCov=759;pc=1
2	GeMoMa	CDS	45451167	45451262	.	+	0	ID=cds-83299;Parent=PASSSERD03006.6;ae=true;de=true;minCov=1100;pc=1
2	GeMoMa	CDS	45454612	45454910	.	+	0	ID=cds-83300;Parent=PASSSERD03006.6;ae=true;de=true;minCov=1154;pc=1
2	GeMoMa	CDS	45458904	45459011	.	+	1	ID=cds-83301;Parent=PASSSERD03006.6;ae=true;de=true;minCov=1158;pc=1
2	GeMoMa	CDS	45462957	45463080	.	+	1	ID=cds-83302;Parent=PASSSERD03006.6;ae=true;de=true;minCov=1180;pc=1
2	GeMoMa	CDS	45463741	45464059	.	+	0	ID=cds-83303;Parent=PASSSERD03006.6;ae=true;de=true;minCov=1244;pc=1
2	GeMoMa	CDS	45464288	45464387	.	+	2	ID=cds-83304;Parent=PASSSERD03006.6;ae=true;de=true;minCov=1120;pc=1
2	GeMoMa	CDS	45465185	45465372	.	+	1	ID=cds-83305;Parent=PASSSERD03006.6;ae=true;de=true;minCov=972;pc=1
2	GeMoMa	CDS	45466593	45466686	.	+	2	ID=cds-83306;Parent=PASSSERD03006.6;ae=true;de=true;minCov=1022;pc=1
2	GeMoMa	CDS	45467029	45467098	.	+	1	ID=cds-83307;Parent=PASSSERD03006.6;ae=true;de=true;minCov=1078;pc=1
2	GeMoMa	CDS	45467201	45467290	.	+	0	ID=cds-83308;Parent=PASSSERD03006.6;ae=true;de=true;minCov=1192;pc=1
2	GeMoMa	CDS	45468058	45468140	.	+	0	ID=cds-83309;Parent=PASSSERD03006.6;ae=true;de=true;minCov=1240;pc=1
2	GeMoMa	CDS	45469257	45469401	.	+	1	ID=cds-83310;Parent=PASSSERD03006.6;ae=true;de=true;minCov=995;pc=1
2	GeMoMa	CDS	45470130	45470278	.	+	0	ID=cds-83311;Parent=PASSSERD03006.6;ae=true;de=true;minCov=865;pc=1
2	GeMoMa	CDS	45470742	45470828	.	+	1	ID=cds-83312;Parent=PASSSERD03006.6;ae=true;de=true;minCov=1183;pc=1
2	GeMoMa	CDS	45472187	45472339	.	+	1	ID=cds-83313;Parent=PASSSERD03006.6;ae=true;de=true;minCov=1337;pc=1
2	GeMoMa	CDS	45473367	45473481	.	+	1	ID=cds-83314;Parent=PASSSERD03006.6;ae=true;de=true;minCov=1047;pc=1
2	GeMoMa	CDS	45474171	45474274	.	+	0	ID=cds-83315;Parent=PASSSERD03006.6;ae=true;de=true;minCov=1349;pc=1
2	GeMoMa	CDS	45474587	45474731	.	+	1	ID=cds-83316;Parent=PASSSERD03006.6;ae=true;minCov=1333;pc=1
2	AnnotationFinalizer_	five_prime_UTR	45442226	45443005	.	+	.	ID=five_prime_utr-10611;Parent=PASSSERD03006.6
2	AnnotationFinalizer_	five_prime_UTR	45448443	45448451	.	+	.	ID=five_prime_utr-10612;Parent=PASSSERD03006.6
2	AnnotationFinalizer_	three_prime_UTR	45474732	45485991	.	+	.	ID=three_prime_utr-8904;Parent=PASSSERD03006.6
2	AnnotationFinalizer_	three_prime_UTR	45486517	45486984	.	+	.	ID=three_prime_utr-8905;Parent=PASSSERD03006.6
2	AnnotationFinalizer_	three_prime_UTR	45488473	45488831	.	+	.	ID=three_prime_utr-8906;Parent=PASSSERD03006.6
2	GAF	gene	45471582	45517747	.	-	.	ID=PASSSERD03007;combinedEvidence=4;complete=1;maxEvidence=4;maxTie=1.0;transcripts=1
2	GeMoMa	mRNA	45471582	45517747	5581	-	.	ID=PASSSERD03007.1;Parent=PASSSERD03007;aa=1067;alternative="montanus_gene-EMILIN2,onychos_gene-EMILIN2,pyrgi_gene-EMILIN2";avgCov=166.8516;bestScore=5581;ce=8;evidence=4;iAA=1;lpm=1067;maxGap=0;maxScore=5581;minCov=62;minSplitReads=81;nps=0;oldID=passerold_transcript:ENSPDOT00000017206_R0;pAA=1;prediction=0;raa=1067;rce=8;ref-gene=passerold_gene:ENSPDOG00000011394;start=M;stop=*;sumWeight=3.6;tae=1;tde=1;tie=1;tpc=1
2	GeMoMa	exon	45471582	45486860	.	-	.	ID=nbis-exon-91171;Parent=PASSSERD03007.1;de=true;minCov=62;pc=1
2	GeMoMa	exon	45487308	45487445	.	-	.	ID=nbis-exon-91172;Parent=PASSSERD03007.1;de=true;minCov=62;pc=1
2	GeMoMa	exon	45493669	45493707	.	-	.	ID=nbis-exon-91173;Parent=PASSSERD03007.1;de=true;minCov=62;pc=1
2	GeMoMa	exon	45494282	45494605	.	-	.	ID=nbis-exon-91174;Parent=PASSSERD03007.1;de=true;minCov=62;pc=1
2	GeMoMa	exon	45499749	45501683	.	-	.	ID=nbis-exon-91175;Parent=PASSSERD03007.1;de=true;minCov=62;pc=1
2	GeMoMa	exon	45503399	45503574	.	-	.	ID=nbis-exon-91176;Parent=PASSSERD03007.1;de=true;minCov=62;pc=1
2	GeMoMa	exon	45517355	45517477	.	-	.	ID=nbis-exon-91177;Parent=PASSSERD03007.1;de=true;minCov=62;pc=1
2	GeMoMa	exon	45517566	45517747	.	-	.	ID=nbis-exon-91178;Parent=PASSSERD03007.1;de=true;minCov=62;pc=1
2	GeMoMa	CDS	45486523	45486860	.	-	2	ID=cds-83324;Parent=PASSSERD03007.1;ae=true;minCov=164;pc=1
2	GeMoMa	CDS	45487308	45487445	.	-	2	ID=cds-83323;Parent=PASSSERD03007.1;ae=true;de=true;minCov=224;pc=1
2	GeMoMa	CDS	45493669	45493707	.	-	2	ID=cds-83322;Parent=PASSSERD03007.1;ae=true;de=true;minCov=186;pc=1
2	GeMoMa	CDS	45494282	45494605	.	-	2	ID=cds-83321;Parent=PASSSERD03007.1;ae=true;de=true;minCov=117;pc=1
2	GeMoMa	CDS	45499749	45501683	.	-	2	ID=cds-83320;Parent=PASSSERD03007.1;ae=true;de=true;minCov=82;pc=1
2	GeMoMa	CDS	45503399	45503574	.	-	1	ID=cds-83319;Parent=PASSSERD03007.1;ae=true;de=true;minCov=112;pc=1
2	GeMoMa	CDS	45517355	45517477	.	-	1	ID=cds-83318;Parent=PASSSERD03007.1;ae=true;de=true;minCov=84;pc=1
2	GeMoMa	CDS	45517566	45517693	.	-	0	ID=cds-83317;Parent=PASSSERD03007.1;de=true;minCov=62;pc=1
2	AnnotationFinalizer_	five_prime_UTR	45517694	45517747	.	-	.	ID=five_prime_utr-10613;Parent=PASSSERD03007.1
2	AnnotationFinalizer_	three_prime_UTR	45471582	45486522	.	-	.	ID=three_prime_utr-8907;Parent=PASSSERD03007.1
2	GAF	gene	45534543	45602470	.	-	.	ID=PASSSERD03008;combinedEvidence=4;complete=3;maxEvidence=4;maxTie=1.0;transcripts=3
2	GeMoMa	mRNA	45534543	45602470	10623	-	.	ID=PASSSERD03008.1;Parent=PASSSERD03008;aa=2034;alternative="montanus_gene-SMCHD1,onychos_gene-SMCHD1,pyrgi_gene-SMCHD1";avgCov=259.3818;bestScore=10623;ce=48;evidence=4;iAA=1;lpm=2034;maxGap=0;maxScore=10623;minCov=56;minSplitReads=111;nps=0;oldID=passerold_transcript:ENSPDOT00000017245_R0;pAA=1;prediction=0;raa=2034;rce=48;ref-gene=passerold_gene:ENSPDOG00000011411;start=M;stop=*;sumWeight=3.6;tae=1;tde=1;tie=1;tpc=1
2	GeMoMa	exon	45534543	45535817	.	-	.	ID=nbis-exon-91179;Parent=PASSSERD03008.1;de=true;minCov=56;pc=1
2	GeMoMa	exon	45536763	45536886	.	-	.	ID=nbis-exon-91180;Parent=PASSSERD03008.1;de=true;minCov=56;pc=1
2	GeMoMa	exon	45537569	45537727	.	-	.	ID=nbis-exon-91181;Parent=PASSSERD03008.1;de=true;minCov=56;pc=1
2	GeMoMa	exon	45539647	45539818	.	-	.	ID=nbis-exon-91182;Parent=PASSSERD03008.1;de=true;minCov=56;pc=1
2	GeMoMa	exon	45540686	45540756	.	-	.	ID=nbis-exon-91183;Parent=PASSSERD03008.1;de=true;minCov=56;pc=1
2	GeMoMa	exon	45542083	45542192	.	-	.	ID=nbis-exon-91184;Parent=PASSSERD03008.1;de=true;minCov=56;pc=1
2	GeMoMa	exon	45542949	45543139	.	-	.	ID=nbis-exon-91185;Parent=PASSSERD03008.1;de=true;minCov=56;pc=1
2	GeMoMa	exon	45543344	45543466	.	-	.	ID=nbis-exon-91186;Parent=PASSSERD03008.1;de=true;minCov=56;pc=1
2	GeMoMa	exon	45544483	45544568	.	-	.	ID=nbis-exon-91187;Parent=PASSSERD03008.1;de=true;minCov=56;pc=1
2	GeMoMa	exon	45545828	45545947	.	-	.	ID=nbis-exon-91188;Parent=PASSSERD03008.1;de=true;minCov=56;pc=1
2	GeMoMa	exon	45546116	45546242	.	-	.	ID=nbis-exon-91189;Parent=PASSSERD03008.1;de=true;minCov=56;pc=1
2	GeMoMa	exon	45549631	45549780	.	-	.	ID=nbis-exon-91190;Parent=PASSSERD03008.1;de=true;minCov=56;pc=1
2	GeMoMa	exon	45551451	45551582	.	-	.	ID=nbis-exon-91191;Parent=PASSSERD03008.1;de=true;minCov=56;pc=1
2	GeMoMa	exon	45551991	45552078	.	-	.	ID=nbis-exon-91192;Parent=PASSSERD03008.1;de=true;minCov=56;pc=1
2	GeMoMa	exon	45554061	45554122	.	-	.	ID=nbis-exon-91193;Parent=PASSSERD03008.1;de=true;minCov=56;pc=1
2	GeMoMa	exon	45554566	45554681	.	-	.	ID=nbis-exon-91194;Parent=PASSSERD03008.1;de=true;minCov=56;pc=1
2	GeMoMa	exon	45556321	45556478	.	-	.	ID=nbis-exon-91195;Parent=PASSSERD03008.1;de=true;minCov=56;pc=1
2	GeMoMa	exon	45557933	45558012	.	-	.	ID=nbis-exon-91196;Parent=PASSSERD03008.1;de=true;minCov=56;pc=1
2	GeMoMa	exon	45559888	45560013	.	-	.	ID=nbis-exon-91197;Parent=PASSSERD03008.1;de=true;minCov=56;pc=1
2	GeMoMa	exon	45561065	45561232	.	-	.	ID=nbis-exon-91198;Parent=PASSSERD03008.1;de=true;minCov=56;pc=1
2	GeMoMa	exon	45561865	45561983	.	-	.	ID=nbis-exon-91199;Parent=PASSSERD03008.1;de=true;minCov=56;pc=1
2	GeMoMa	exon	45563124	45563212	.	-	.	ID=nbis-exon-91200;Parent=PASSSERD03008.1;de=true;minCov=56;pc=1
2	GeMoMa	exon	45563929	45564077	.	-	.	ID=nbis-exon-91201;Parent=PASSSERD03008.1;de=true;minCov=56;pc=1
2	GeMoMa	exon	45564740	45564967	.	-	.	ID=nbis-exon-91202;Parent=PASSSERD03008.1;de=true;minCov=56;pc=1
2	GeMoMa	exon	45565789	45565923	.	-	.	ID=nbis-exon-91203;Parent=PASSSERD03008.1;de=true;minCov=56;pc=1
2	GeMoMa	exon	45566899	45567038	.	-	.	ID=nbis-exon-91204;Parent=PASSSERD03008.1;de=true;minCov=56;pc=1
2	GeMoMa	exon	45568657	45568729	.	-	.	ID=nbis-exon-91205;Parent=PASSSERD03008.1;de=true;minCov=56;pc=1
2	GeMoMa	exon	45570141	45570237	.	-	.	ID=nbis-exon-91206;Parent=PASSSERD03008.1;de=true;minCov=56;pc=1
2	GeMoMa	exon	45570449	45570593	.	-	.	ID=nbis-exon-91207;Parent=PASSSERD03008.1;de=true;minCov=56;pc=1
2	GeMoMa	exon	45575862	45575981	.	-	.	ID=nbis-exon-91208;Parent=PASSSERD03008.1;de=true;minCov=56;pc=1
2	GeMoMa	exon	45576057	45576134	.	-	.	ID=nbis-exon-91209;Parent=PASSSERD03008.1;de=true;minCov=56;pc=1
2	GeMoMa	exon	45578326	45578439	.	-	.	ID=nbis-exon-91210;Parent=PASSSERD03008.1;de=true;minCov=56;pc=1
2	GeMoMa	exon	45578594	45578676	.	-	.	ID=nbis-exon-91211;Parent=PASSSERD03008.1;de=true;minCov=56;pc=1
2	GeMoMa	exon	45578950	45579056	.	-	.	ID=nbis-exon-91212;Parent=PASSSERD03008.1;de=true;minCov=56;pc=1
2	GeMoMa	exon	45579405	45579518	.	-	.	ID=nbis-exon-91213;Parent=PASSSERD03008.1;de=true;minCov=56;pc=1
2	GeMoMa	exon	45579602	45579799	.	-	.	ID=nbis-exon-91214;Parent=PASSSERD03008.1;de=true;minCov=56;pc=1
2	GeMoMa	exon	45580303	45580486	.	-	.	ID=nbis-exon-91215;Parent=PASSSERD03008.1;de=true;minCov=56;pc=1
2	GeMoMa	exon	45580575	45580692	.	-	.	ID=nbis-exon-91216;Parent=PASSSERD03008.1;de=true;minCov=56;pc=1
2	GeMoMa	exon	45581447	45581657	.	-	.	ID=nbis-exon-91217;Parent=PASSSERD03008.1;de=true;minCov=56;pc=1
2	GeMoMa	exon	45581910	45582003	.	-	.	ID=nbis-exon-91218;Parent=PASSSERD03008.1;de=true;minCov=56;pc=1
2	GeMoMa	exon	45584158	45584324	.	-	.	ID=nbis-exon-91219;Parent=PASSSERD03008.1;de=true;minCov=56;pc=1
2	GeMoMa	exon	45587167	45587286	.	-	.	ID=nbis-exon-91220;Parent=PASSSERD03008.1;de=true;minCov=56;pc=1
2	GeMoMa	exon	45587438	45587552	.	-	.	ID=nbis-exon-91221;Parent=PASSSERD03008.1;de=true;minCov=56;pc=1
2	GeMoMa	exon	45589090	45589220	.	-	.	ID=nbis-exon-91222;Parent=PASSSERD03008.1;de=true;minCov=56;pc=1
2	GeMoMa	exon	45589326	45589408	.	-	.	ID=nbis-exon-91223;Parent=PASSSERD03008.1;de=true;minCov=56;pc=1
2	GeMoMa	exon	45591944	45592105	.	-	.	ID=nbis-exon-91224;Parent=PASSSERD03008.1;de=true;minCov=56;pc=1
2	GeMoMa	exon	45592540	45592615	.	-	.	ID=nbis-exon-91225;Parent=PASSSERD03008.1;de=true;minCov=56;pc=1
2	GeMoMa	exon	45602207	45602470	.	-	.	ID=nbis-exon-91226;Parent=PASSSERD03008.1;de=true;minCov=56;pc=1
2	GeMoMa	CDS	45535715	45535817	.	-	1	ID=cds-83372;Parent=PASSSERD03008.1;ae=true;minCov=466;pc=1
2	GeMoMa	CDS	45536763	45536886	.	-	2	ID=cds-83371;Parent=PASSSERD03008.1;ae=true;de=true;minCov=552;pc=1
2	GeMoMa	CDS	45537569	45537727	.	-	2	ID=cds-83370;Parent=PASSSERD03008.1;ae=true;de=true;minCov=554;pc=1
2	GeMoMa	CDS	45539647	45539818	.	-	0	ID=cds-83369;Parent=PASSSERD03008.1;ae=true;de=true;minCov=330;pc=1
2	GeMoMa	CDS	45540686	45540756	.	-	2	ID=cds-83368;Parent=PASSSERD03008.1;ae=true;de=true;minCov=315;pc=1
2	GeMoMa	CDS	45542083	45542192	.	-	1	ID=cds-83367;Parent=PASSSERD03008.1;ae=true;de=true;minCov=314;pc=1
2	GeMoMa	CDS	45542949	45543139	.	-	0	ID=cds-83366;Parent=PASSSERD03008.1;ae=true;de=true;minCov=376;pc=1
2	GeMoMa	CDS	45543344	45543466	.	-	0	ID=cds-83365;Parent=PASSSERD03008.1;ae=true;de=true;minCov=412;pc=1
2	GeMoMa	CDS	45544483	45544568	.	-	2	ID=cds-83364;Parent=PASSSERD03008.1;ae=true;de=true;minCov=427;pc=1
2	GeMoMa	CDS	45545828	45545947	.	-	2	ID=cds-83363;Parent=PASSSERD03008.1;ae=true;de=true;minCov=332;pc=1
2	GeMoMa	CDS	45546116	45546242	.	-	0	ID=cds-83362;Parent=PASSSERD03008.1;ae=true;de=true;minCov=299;pc=1
2	GeMoMa	CDS	45549631	45549780	.	-	0	ID=cds-83361;Parent=PASSSERD03008.1;ae=true;de=true;minCov=279;pc=1
2	GeMoMa	CDS	45551451	45551582	.	-	0	ID=cds-83360;Parent=PASSSERD03008.1;ae=true;de=true;minCov=253;pc=1
2	GeMoMa	CDS	45551991	45552078	.	-	1	ID=cds-83359;Parent=PASSSERD03008.1;ae=true;de=true;minCov=258;pc=1
2	GeMoMa	CDS	45554061	45554122	.	-	0	ID=cds-83358;Parent=PASSSERD03008.1;ae=true;de=true;minCov=260;pc=1
2	GeMoMa	CDS	45554566	45554681	.	-	2	ID=cds-83357;Parent=PASSSERD03008.1;ae=true;de=true;minCov=271;pc=1
2	GeMoMa	CDS	45556321	45556478	.	-	1	ID=cds-83356;Parent=PASSSERD03008.1;ae=true;de=true;minCov=269;pc=1
2	GeMoMa	CDS	45557933	45558012	.	-	0	ID=cds-83355;Parent=PASSSERD03008.1;ae=true;de=true;minCov=289;pc=1
2	GeMoMa	CDS	45559888	45560013	.	-	0	ID=cds-83354;Parent=PASSSERD03008.1;ae=true;de=true;minCov=273;pc=1
2	GeMoMa	CDS	45561065	45561232	.	-	0	ID=cds-83353;Parent=PASSSERD03008.1;ae=true;de=true;minCov=256;pc=1
2	GeMoMa	CDS	45561865	45561983	.	-	2	ID=cds-83352;Parent=PASSSERD03008.1;ae=true;de=true;minCov=193;pc=1
2	GeMoMa	CDS	45563124	45563212	.	-	1	ID=cds-83351;Parent=PASSSERD03008.1;ae=true;de=true;minCov=179;pc=1
2	GeMoMa	CDS	45563929	45564077	.	-	0	ID=cds-83350;Parent=PASSSERD03008.1;ae=true;de=true;minCov=214;pc=1
2	GeMoMa	CDS	45564740	45564967	.	-	0	ID=cds-83349;Parent=PASSSERD03008.1;ae=true;de=true;minCov=166;pc=1
2	GeMoMa	CDS	45565789	45565923	.	-	0	ID=cds-83348;Parent=PASSSERD03008.1;ae=true;de=true;minCov=204;pc=1
2	GeMoMa	CDS	45566899	45567038	.	-	2	ID=cds-83347;Parent=PASSSERD03008.1;ae=true;de=true;minCov=190;pc=1
2	GeMoMa	CDS	45568657	45568729	.	-	0	ID=cds-83346;Parent=PASSSERD03008.1;ae=true;de=true;minCov=185;pc=1
2	GeMoMa	CDS	45570141	45570237	.	-	1	ID=cds-83345;Parent=PASSSERD03008.1;ae=true;de=true;minCov=163;pc=1
2	GeMoMa	CDS	45570449	45570593	.	-	2	ID=cds-83344;Parent=PASSSERD03008.1;ae=true;de=true;minCov=107;pc=1
2	GeMoMa	CDS	45575862	45575981	.	-	2	ID=cds-83343;Parent=PASSSERD03008.1;ae=true;de=true;minCov=109;pc=1
2	GeMoMa	CDS	45576057	45576134	.	-	2	ID=cds-83342;Parent=PASSSERD03008.1;ae=true;de=true;minCov=118;pc=1
2	GeMoMa	CDS	45578326	45578439	.	-	2	ID=cds-83341;Parent=PASSSERD03008.1;ae=true;de=true;minCov=138;pc=1
2	GeMoMa	CDS	45578594	45578676	.	-	1	ID=cds-83340;Parent=PASSSERD03008.1;ae=true;de=true;minCov=171;pc=1
2	GeMoMa	CDS	45578950	45579056	.	-	0	ID=cds-83339;Parent=PASSSERD03008.1;ae=true;de=true;minCov=200;pc=1
2	GeMoMa	CDS	45579405	45579518	.	-	0	ID=cds-83338;Parent=PASSSERD03008.1;ae=true;de=true;minCov=174;pc=1
2	GeMoMa	CDS	45579602	45579799	.	-	0	ID=cds-83337;Parent=PASSSERD03008.1;ae=true;de=true;minCov=144;pc=1
2	GeMoMa	CDS	45580303	45580486	.	-	1	ID=cds-83336;Parent=PASSSERD03008.1;ae=true;de=true;minCov=167;pc=1
2	GeMoMa	CDS	45580575	45580692	.	-	2	ID=cds-83335;Parent=PASSSERD03008.1;ae=true;de=true;minCov=151;pc=1
2	GeMoMa	CDS	45581447	45581657	.	-	0	ID=cds-83334;Parent=PASSSERD03008.1;ae=true;de=true;minCov=168;pc=1
2	GeMoMa	CDS	45581910	45582003	.	-	1	ID=cds-83333;Parent=PASSSERD03008.1;ae=true;de=true;minCov=155;pc=1
2	GeMoMa	CDS	45584158	45584324	.	-	0	ID=cds-83332;Parent=PASSSERD03008.1;ae=true;de=true;minCov=108;pc=1
2	GeMoMa	CDS	45587167	45587286	.	-	0	ID=cds-83331;Parent=PASSSERD03008.1;ae=true;de=true;minCov=139;pc=1
2	GeMoMa	CDS	45587438	45587552	.	-	1	ID=cds-83330;Parent=PASSSERD03008.1;ae=true;de=true;minCov=126;pc=1
2	GeMoMa	CDS	45589090	45589220	.	-	0	ID=cds-83329;Parent=PASSSERD03008.1;ae=true;de=true;minCov=95;pc=1
2	GeMoMa	CDS	45589326	45589408	.	-	2	ID=cds-83328;Parent=PASSSERD03008.1;ae=true;de=true;minCov=114;pc=1
2	GeMoMa	CDS	45591944	45592105	.	-	2	ID=cds-83327;Parent=PASSSERD03008.1;ae=true;de=true;minCov=140;pc=1
2	GeMoMa	CDS	45592540	45592615	.	-	0	ID=cds-83326;Parent=PASSSERD03008.1;ae=true;de=true;minCov=135;pc=1
2	GeMoMa	CDS	45602207	45602392	.	-	0	ID=cds-83325;Parent=PASSSERD03008.1;de=true;minCov=56;pc=1
2	AnnotationFinalizer_	five_prime_UTR	45602393	45602470	.	-	.	ID=five_prime_utr-10614;Parent=PASSSERD03008.1
2	AnnotationFinalizer_	three_prime_UTR	45534543	45535714	.	-	.	ID=three_prime_utr-8908;Parent=PASSSERD03008.1
2	GeMoMa	mRNA	45534543	45602470	8833	-	.	ID=PASSSERD03008.2;Parent=PASSSERD03008;aa=1718;avgCov=281.948;bestScore=8833;ce=41;evidence=1;iAA=0.9796;lpm=191;maxGap=0;maxScore=8972;minCov=107;minSplitReads=13;nps=0;oldID=pyrgi_rna-XM_041477753.1_R0;pAA=0.9825;prediction=0;raa=1718;rce=41;ref-gene=pyrgi_gene-SMCHD1;start=M;stop=*;sumWeight=1.0;tae=1;tde=1;tie=1;tpc=1
2	GeMoMa	exon	45534543	45535817	.	-	.	ID=nbis-exon-91227;Parent=PASSSERD03008.2;de=true;minCov=139;pc=1
2	GeMoMa	exon	45536763	45536886	.	-	.	ID=nbis-exon-91228;Parent=PASSSERD03008.2;de=true;minCov=139;pc=1
2	GeMoMa	exon	45537569	45537727	.	-	.	ID=nbis-exon-91229;Parent=PASSSERD03008.2;de=true;minCov=139;pc=1
2	GeMoMa	exon	45539647	45539818	.	-	.	ID=nbis-exon-91230;Parent=PASSSERD03008.2;de=true;minCov=139;pc=1
2	GeMoMa	exon	45540686	45540756	.	-	.	ID=nbis-exon-91231;Parent=PASSSERD03008.2;de=true;minCov=139;pc=1
2	GeMoMa	exon	45542083	45542192	.	-	.	ID=nbis-exon-91232;Parent=PASSSERD03008.2;de=true;minCov=139;pc=1
2	GeMoMa	exon	45542949	45543139	.	-	.	ID=nbis-exon-91233;Parent=PASSSERD03008.2;de=true;minCov=139;pc=1
2	GeMoMa	exon	45543344	45543466	.	-	.	ID=nbis-exon-91234;Parent=PASSSERD03008.2;de=true;minCov=139;pc=1
2	GeMoMa	exon	45544483	45544568	.	-	.	ID=nbis-exon-91235;Parent=PASSSERD03008.2;de=true;minCov=139;pc=1
2	GeMoMa	exon	45545828	45545947	.	-	.	ID=nbis-exon-91236;Parent=PASSSERD03008.2;de=true;minCov=139;pc=1
2	GeMoMa	exon	45546116	45546242	.	-	.	ID=nbis-exon-91237;Parent=PASSSERD03008.2;de=true;minCov=139;pc=1
2	GeMoMa	exon	45549631	45549780	.	-	.	ID=nbis-exon-91238;Parent=PASSSERD03008.2;de=true;minCov=139;pc=1
2	GeMoMa	exon	45551451	45551582	.	-	.	ID=nbis-exon-91239;Parent=PASSSERD03008.2;de=true;minCov=139;pc=1
2	GeMoMa	exon	45551991	45552078	.	-	.	ID=nbis-exon-91240;Parent=PASSSERD03008.2;de=true;minCov=139;pc=1
2	GeMoMa	exon	45554061	45554122	.	-	.	ID=nbis-exon-91241;Parent=PASSSERD03008.2;de=true;minCov=139;pc=1
2	GeMoMa	exon	45554566	45554681	.	-	.	ID=nbis-exon-91242;Parent=PASSSERD03008.2;de=true;minCov=139;pc=1
2	GeMoMa	exon	45556321	45556478	.	-	.	ID=nbis-exon-91243;Parent=PASSSERD03008.2;de=true;minCov=139;pc=1
2	GeMoMa	exon	45557933	45558012	.	-	.	ID=nbis-exon-91244;Parent=PASSSERD03008.2;de=true;minCov=139;pc=1
2	GeMoMa	exon	45559888	45560013	.	-	.	ID=nbis-exon-91245;Parent=PASSSERD03008.2;de=true;minCov=139;pc=1
2	GeMoMa	exon	45561065	45561232	.	-	.	ID=nbis-exon-91246;Parent=PASSSERD03008.2;de=true;minCov=139;pc=1
2	GeMoMa	exon	45561865	45561983	.	-	.	ID=nbis-exon-91247;Parent=PASSSERD03008.2;de=true;minCov=139;pc=1
2	GeMoMa	exon	45563124	45563212	.	-	.	ID=nbis-exon-91248;Parent=PASSSERD03008.2;de=true;minCov=139;pc=1
2	GeMoMa	exon	45563929	45564077	.	-	.	ID=nbis-exon-91249;Parent=PASSSERD03008.2;de=true;minCov=139;pc=1
2	GeMoMa	exon	45564740	45564967	.	-	.	ID=nbis-exon-91250;Parent=PASSSERD03008.2;de=true;minCov=139;pc=1
2	GeMoMa	exon	45565789	45565923	.	-	.	ID=nbis-exon-91251;Parent=PASSSERD03008.2;de=true;minCov=139;pc=1
2	GeMoMa	exon	45566899	45567038	.	-	.	ID=nbis-exon-91252;Parent=PASSSERD03008.2;de=true;minCov=139;pc=1
2	GeMoMa	exon	45568657	45568729	.	-	.	ID=nbis-exon-91253;Parent=PASSSERD03008.2;de=true;minCov=139;pc=1
2	GeMoMa	exon	45570141	45570237	.	-	.	ID=nbis-exon-91254;Parent=PASSSERD03008.2;de=true;minCov=139;pc=1
2	GeMoMa	exon	45570449	45570593	.	-	.	ID=nbis-exon-91255;Parent=PASSSERD03008.2;de=true;minCov=139;pc=1
2	GeMoMa	exon	45575862	45575981	.	-	.	ID=nbis-exon-91256;Parent=PASSSERD03008.2;de=true;minCov=139;pc=1
2	GeMoMa	exon	45576057	45576134	.	-	.	ID=nbis-exon-91257;Parent=PASSSERD03008.2;de=true;minCov=139;pc=1
2	GeMoMa	exon	45578326	45578439	.	-	.	ID=nbis-exon-91258;Parent=PASSSERD03008.2;de=true;minCov=139;pc=1
2	GeMoMa	exon	45578594	45578676	.	-	.	ID=nbis-exon-91259;Parent=PASSSERD03008.2;de=true;minCov=139;pc=1
2	GeMoMa	exon	45578950	45579056	.	-	.	ID=nbis-exon-91260;Parent=PASSSERD03008.2;de=true;minCov=139;pc=1
2	GeMoMa	exon	45579405	45579518	.	-	.	ID=nbis-exon-91261;Parent=PASSSERD03008.2;de=true;minCov=139;pc=1
2	GeMoMa	exon	45579602	45579799	.	-	.	ID=nbis-exon-91262;Parent=PASSSERD03008.2;de=true;minCov=139;pc=1
2	GeMoMa	exon	45580303	45580486	.	-	.	ID=nbis-exon-91263;Parent=PASSSERD03008.2;de=true;minCov=139;pc=1
2	GeMoMa	exon	45580575	45580692	.	-	.	ID=nbis-exon-91264;Parent=PASSSERD03008.2;de=true;minCov=139;pc=1
2	GeMoMa	exon	45581447	45581657	.	-	.	ID=nbis-exon-91265;Parent=PASSSERD03008.2;de=true;minCov=139;pc=1
2	GeMoMa	exon	45581910	45582003	.	-	.	ID=nbis-exon-91266;Parent=PASSSERD03008.2;de=true;minCov=139;pc=1
2	GeMoMa	exon	45587167	45587286	.	-	.	ID=nbis-exon-91267;Parent=PASSSERD03008.2;de=true;minCov=139;pc=1
2	GeMoMa	exon	45587438	45587552	.	-	.	ID=nbis-exon-91268;Parent=PASSSERD03008.2;de=true;minCov=139;pc=1
2	GeMoMa	exon	45589090	45589220	.	-	.	ID=nbis-exon-91269;Parent=PASSSERD03008.2;de=true;minCov=139;pc=1
2	GeMoMa	exon	45589326	45589408	.	-	.	ID=nbis-exon-91270;Parent=PASSSERD03008.2;de=true;minCov=139;pc=1
2	GeMoMa	exon	45591944	45592105	.	-	.	ID=nbis-exon-91271;Parent=PASSSERD03008.2;de=true;minCov=139;pc=1
2	GeMoMa	exon	45592540	45592615	.	-	.	ID=nbis-exon-91272;Parent=PASSSERD03008.2;de=true;minCov=139;pc=1
2	GeMoMa	exon	45602207	45602470	.	-	.	ID=nbis-exon-91273;Parent=PASSSERD03008.2;de=true;minCov=139;pc=1
2	GeMoMa	CDS	45535715	45535817	.	-	1	ID=cds-83413;Parent=PASSSERD03008.2;ae=true;minCov=466;pc=1
2	GeMoMa	CDS	45536763	45536886	.	-	2	ID=cds-83412;Parent=PASSSERD03008.2;ae=true;de=true;minCov=552;pc=1
2	GeMoMa	CDS	45537569	45537727	.	-	2	ID=cds-83411;Parent=PASSSERD03008.2;ae=true;de=true;minCov=554;pc=1
2	GeMoMa	CDS	45539647	45539818	.	-	0	ID=cds-83410;Parent=PASSSERD03008.2;ae=true;de=true;minCov=330;pc=1
2	GeMoMa	CDS	45540686	45540756	.	-	2	ID=cds-83409;Parent=PASSSERD03008.2;ae=true;de=true;minCov=315;pc=1
2	GeMoMa	CDS	45542083	45542192	.	-	1	ID=cds-83408;Parent=PASSSERD03008.2;ae=true;de=true;minCov=314;pc=1
2	GeMoMa	CDS	45542949	45543139	.	-	0	ID=cds-83407;Parent=PASSSERD03008.2;ae=true;de=true;minCov=376;pc=1
2	GeMoMa	CDS	45543344	45543466	.	-	0	ID=cds-83406;Parent=PASSSERD03008.2;ae=true;de=true;minCov=412;pc=1
2	GeMoMa	CDS	45544483	45544568	.	-	2	ID=cds-83405;Parent=PASSSERD03008.2;ae=true;de=true;minCov=427;pc=1
2	GeMoMa	CDS	45545828	45545947	.	-	2	ID=cds-83404;Parent=PASSSERD03008.2;ae=true;de=true;minCov=332;pc=1
2	GeMoMa	CDS	45546116	45546242	.	-	0	ID=cds-83403;Parent=PASSSERD03008.2;ae=true;de=true;minCov=299;pc=1
2	GeMoMa	CDS	45549631	45549780	.	-	0	ID=cds-83402;Parent=PASSSERD03008.2;ae=true;de=true;minCov=279;pc=1
2	GeMoMa	CDS	45551451	45551582	.	-	0	ID=cds-83401;Parent=PASSSERD03008.2;ae=true;de=true;minCov=253;pc=1
2	GeMoMa	CDS	45551991	45552078	.	-	1	ID=cds-83400;Parent=PASSSERD03008.2;ae=true;de=true;minCov=258;pc=1
2	GeMoMa	CDS	45554061	45554122	.	-	0	ID=cds-83399;Parent=PASSSERD03008.2;ae=true;de=true;minCov=260;pc=1
2	GeMoMa	CDS	45554566	45554681	.	-	2	ID=cds-83398;Parent=PASSSERD03008.2;ae=true;de=true;minCov=271;pc=1
2	GeMoMa	CDS	45556321	45556478	.	-	1	ID=cds-83397;Parent=PASSSERD03008.2;ae=true;de=true;minCov=269;pc=1
2	GeMoMa	CDS	45557933	45558012	.	-	0	ID=cds-83396;Parent=PASSSERD03008.2;ae=true;de=true;minCov=289;pc=1
2	GeMoMa	CDS	45559888	45560013	.	-	0	ID=cds-83395;Parent=PASSSERD03008.2;ae=true;de=true;minCov=273;pc=1
2	GeMoMa	CDS	45561065	45561232	.	-	0	ID=cds-83394;Parent=PASSSERD03008.2;ae=true;de=true;minCov=256;pc=1
2	GeMoMa	CDS	45561865	45561983	.	-	2	ID=cds-83393;Parent=PASSSERD03008.2;ae=true;de=true;minCov=193;pc=1
2	GeMoMa	CDS	45563124	45563212	.	-	1	ID=cds-83392;Parent=PASSSERD03008.2;ae=true;de=true;minCov=179;pc=1
2	GeMoMa	CDS	45563929	45564077	.	-	0	ID=cds-83391;Parent=PASSSERD03008.2;ae=true;de=true;minCov=214;pc=1
2	GeMoMa	CDS	45564740	45564967	.	-	0	ID=cds-83390;Parent=PASSSERD03008.2;ae=true;de=true;minCov=166;pc=1
2	GeMoMa	CDS	45565789	45565923	.	-	0	ID=cds-83389;Parent=PASSSERD03008.2;ae=true;de=true;minCov=204;pc=1
2	GeMoMa	CDS	45566899	45567038	.	-	2	ID=cds-83388;Parent=PASSSERD03008.2;ae=true;de=true;minCov=190;pc=1
2	GeMoMa	CDS	45568657	45568729	.	-	0	ID=cds-83387;Parent=PASSSERD03008.2;ae=true;de=true;minCov=185;pc=1
2	GeMoMa	CDS	45570141	45570237	.	-	1	ID=cds-83386;Parent=PASSSERD03008.2;ae=true;de=true;minCov=163;pc=1
2	GeMoMa	CDS	45570449	45570593	.	-	2	ID=cds-83385;Parent=PASSSERD03008.2;ae=true;de=true;minCov=107;pc=1
2	GeMoMa	CDS	45575862	45575981	.	-	2	ID=cds-83384;Parent=PASSSERD03008.2;ae=true;de=true;minCov=109;pc=1
2	GeMoMa	CDS	45576057	45576134	.	-	2	ID=cds-83383;Parent=PASSSERD03008.2;ae=true;de=true;minCov=118;pc=1
2	GeMoMa	CDS	45578326	45578439	.	-	2	ID=cds-83382;Parent=PASSSERD03008.2;ae=true;de=true;minCov=138;pc=1
2	GeMoMa	CDS	45578594	45578676	.	-	1	ID=cds-83381;Parent=PASSSERD03008.2;ae=true;de=true;minCov=171;pc=1
2	GeMoMa	CDS	45578950	45579056	.	-	0	ID=cds-83380;Parent=PASSSERD03008.2;ae=true;de=true;minCov=200;pc=1
2	GeMoMa	CDS	45579405	45579518	.	-	0	ID=cds-83379;Parent=PASSSERD03008.2;ae=true;de=true;minCov=174;pc=1
2	GeMoMa	CDS	45579602	45579799	.	-	0	ID=cds-83378;Parent=PASSSERD03008.2;ae=true;de=true;minCov=144;pc=1
2	GeMoMa	CDS	45580303	45580486	.	-	1	ID=cds-83377;Parent=PASSSERD03008.2;ae=true;de=true;minCov=167;pc=1
2	GeMoMa	CDS	45580575	45580692	.	-	2	ID=cds-83376;Parent=PASSSERD03008.2;ae=true;de=true;minCov=151;pc=1
2	GeMoMa	CDS	45581447	45581657	.	-	0	ID=cds-83375;Parent=PASSSERD03008.2;ae=true;de=true;minCov=168;pc=1
2	GeMoMa	CDS	45581910	45582003	.	-	1	ID=cds-83374;Parent=PASSSERD03008.2;ae=true;de=true;minCov=155;pc=1
2	GeMoMa	CDS	45587167	45587258	.	-	0	ID=cds-83373;Parent=PASSSERD03008.2;de=true;minCov=139;pc=1
2	AnnotationFinalizer_	five_prime_UTR	45587259	45587286	.	-	.	ID=five_prime_utr-10621;Parent=PASSSERD03008.2
2	AnnotationFinalizer_	five_prime_UTR	45587438	45587552	.	-	.	ID=five_prime_utr-10620;Parent=PASSSERD03008.2
2	AnnotationFinalizer_	five_prime_UTR	45589090	45589220	.	-	.	ID=five_prime_utr-10619;Parent=PASSSERD03008.2
2	AnnotationFinalizer_	five_prime_UTR	45589326	45589408	.	-	.	ID=five_prime_utr-10618;Parent=PASSSERD03008.2
2	AnnotationFinalizer_	five_prime_UTR	45591944	45592105	.	-	.	ID=five_prime_utr-10617;Parent=PASSSERD03008.2
2	AnnotationFinalizer_	five_prime_UTR	45592540	45592615	.	-	.	ID=five_prime_utr-10616;Parent=PASSSERD03008.2
2	AnnotationFinalizer_	five_prime_UTR	45602207	45602470	.	-	.	ID=five_prime_utr-10615;Parent=PASSSERD03008.2
2	AnnotationFinalizer_	three_prime_UTR	45534543	45535714	.	-	.	ID=three_prime_utr-8909;Parent=PASSSERD03008.2
2	GeMoMa	mRNA	45534543	45602470	9645	-	.	ID=PASSSERD03008.3;Parent=PASSSERD03008;aa=1846;avgCov=271.9801;bestScore=9645;ce=44;evidence=1;iAA=0.9973;lpm=820;maxGap=0;maxScore=9668;minCov=103;minSplitReads=111;nps=0;oldID=montanus_rna-XM_039706263.1_R0;pAA=0.9978;prediction=0;raa=1846;rce=44;ref-gene=montanus_gene-SMCHD1;start=M;stop=*;sumWeight=0.8;tae=1;tde=1;tie=1;tpc=1
2	GeMoMa	exon	45534543	45535817	.	-	.	ID=nbis-exon-91274;Parent=PASSSERD03008.3;de=true;minCov=103;pc=1
2	GeMoMa	exon	45536763	45536886	.	-	.	ID=nbis-exon-91275;Parent=PASSSERD03008.3;de=true;minCov=103;pc=1
2	GeMoMa	exon	45537569	45537727	.	-	.	ID=nbis-exon-91276;Parent=PASSSERD03008.3;de=true;minCov=103;pc=1
2	GeMoMa	exon	45539647	45539818	.	-	.	ID=nbis-exon-91277;Parent=PASSSERD03008.3;de=true;minCov=103;pc=1
2	GeMoMa	exon	45540686	45540756	.	-	.	ID=nbis-exon-91278;Parent=PASSSERD03008.3;de=true;minCov=103;pc=1
2	GeMoMa	exon	45542083	45542192	.	-	.	ID=nbis-exon-91279;Parent=PASSSERD03008.3;de=true;minCov=103;pc=1
2	GeMoMa	exon	45542949	45543139	.	-	.	ID=nbis-exon-91280;Parent=PASSSERD03008.3;de=true;minCov=103;pc=1
2	GeMoMa	exon	45543344	45543466	.	-	.	ID=nbis-exon-91281;Parent=PASSSERD03008.3;de=true;minCov=103;pc=1
2	GeMoMa	exon	45544483	45544568	.	-	.	ID=nbis-exon-91282;Parent=PASSSERD03008.3;de=true;minCov=103;pc=1
2	GeMoMa	exon	45545828	45545947	.	-	.	ID=nbis-exon-91283;Parent=PASSSERD03008.3;de=true;minCov=103;pc=1
2	GeMoMa	exon	45546116	45546242	.	-	.	ID=nbis-exon-91284;Parent=PASSSERD03008.3;de=true;minCov=103;pc=1
2	GeMoMa	exon	45549631	45549780	.	-	.	ID=nbis-exon-91285;Parent=PASSSERD03008.3;de=true;minCov=103;pc=1
2	GeMoMa	exon	45551451	45551582	.	-	.	ID=nbis-exon-91286;Parent=PASSSERD03008.3;de=true;minCov=103;pc=1
2	GeMoMa	exon	45551991	45552078	.	-	.	ID=nbis-exon-91287;Parent=PASSSERD03008.3;de=true;minCov=103;pc=1
2	GeMoMa	exon	45554061	45554122	.	-	.	ID=nbis-exon-91288;Parent=PASSSERD03008.3;de=true;minCov=103;pc=1
2	GeMoMa	exon	45554566	45554681	.	-	.	ID=nbis-exon-91289;Parent=PASSSERD03008.3;de=true;minCov=103;pc=1
2	GeMoMa	exon	45556321	45556478	.	-	.	ID=nbis-exon-91290;Parent=PASSSERD03008.3;de=true;minCov=103;pc=1
2	GeMoMa	exon	45557933	45558012	.	-	.	ID=nbis-exon-91291;Parent=PASSSERD03008.3;de=true;minCov=103;pc=1
2	GeMoMa	exon	45559888	45560013	.	-	.	ID=nbis-exon-91292;Parent=PASSSERD03008.3;de=true;minCov=103;pc=1
2	GeMoMa	exon	45561065	45561232	.	-	.	ID=nbis-exon-91293;Parent=PASSSERD03008.3;de=true;minCov=103;pc=1
2	GeMoMa	exon	45561865	45561983	.	-	.	ID=nbis-exon-91294;Parent=PASSSERD03008.3;de=true;minCov=103;pc=1
2	GeMoMa	exon	45563124	45563212	.	-	.	ID=nbis-exon-91295;Parent=PASSSERD03008.3;de=true;minCov=103;pc=1
2	GeMoMa	exon	45563929	45564077	.	-	.	ID=nbis-exon-91296;Parent=PASSSERD03008.3;de=true;minCov=103;pc=1
2	GeMoMa	exon	45564740	45564967	.	-	.	ID=nbis-exon-91297;Parent=PASSSERD03008.3;de=true;minCov=103;pc=1
2	GeMoMa	exon	45565789	45565923	.	-	.	ID=nbis-exon-91298;Parent=PASSSERD03008.3;de=true;minCov=103;pc=1
2	GeMoMa	exon	45566899	45567038	.	-	.	ID=nbis-exon-91299;Parent=PASSSERD03008.3;de=true;minCov=103;pc=1
2	GeMoMa	exon	45568657	45568729	.	-	.	ID=nbis-exon-91300;Parent=PASSSERD03008.3;de=true;minCov=103;pc=1
2	GeMoMa	exon	45570141	45570237	.	-	.	ID=nbis-exon-91301;Parent=PASSSERD03008.3;de=true;minCov=103;pc=1
2	GeMoMa	exon	45570449	45570593	.	-	.	ID=nbis-exon-91302;Parent=PASSSERD03008.3;de=true;minCov=103;pc=1
2	GeMoMa	exon	45575862	45575981	.	-	.	ID=nbis-exon-91303;Parent=PASSSERD03008.3;de=true;minCov=103;pc=1
2	GeMoMa	exon	45576057	45576134	.	-	.	ID=nbis-exon-91304;Parent=PASSSERD03008.3;de=true;minCov=103;pc=1
2	GeMoMa	exon	45578326	45578439	.	-	.	ID=nbis-exon-91305;Parent=PASSSERD03008.3;de=true;minCov=103;pc=1
2	GeMoMa	exon	45578594	45578676	.	-	.	ID=nbis-exon-91306;Parent=PASSSERD03008.3;de=true;minCov=103;pc=1
2	GeMoMa	exon	45578950	45579056	.	-	.	ID=nbis-exon-91307;Parent=PASSSERD03008.3;de=true;minCov=103;pc=1
2	GeMoMa	exon	45579405	45579518	.	-	.	ID=nbis-exon-91308;Parent=PASSSERD03008.3;de=true;minCov=103;pc=1
2	GeMoMa	exon	45579602	45579799	.	-	.	ID=nbis-exon-91309;Parent=PASSSERD03008.3;de=true;minCov=103;pc=1
2	GeMoMa	exon	45580303	45580486	.	-	.	ID=nbis-exon-91310;Parent=PASSSERD03008.3;de=true;minCov=103;pc=1
2	GeMoMa	exon	45580575	45580692	.	-	.	ID=nbis-exon-91311;Parent=PASSSERD03008.3;de=true;minCov=103;pc=1
2	GeMoMa	exon	45581447	45581657	.	-	.	ID=nbis-exon-91312;Parent=PASSSERD03008.3;de=true;minCov=103;pc=1
2	GeMoMa	exon	45581910	45582003	.	-	.	ID=nbis-exon-91313;Parent=PASSSERD03008.3;de=true;minCov=103;pc=1
2	GeMoMa	exon	45584158	45584324	.	-	.	ID=nbis-exon-91314;Parent=PASSSERD03008.3;de=true;minCov=103;pc=1
2	GeMoMa	exon	45587167	45587286	.	-	.	ID=nbis-exon-91315;Parent=PASSSERD03008.3;de=true;minCov=103;pc=1
2	GeMoMa	exon	45587438	45587552	.	-	.	ID=nbis-exon-91316;Parent=PASSSERD03008.3;de=true;minCov=103;pc=1
2	GeMoMa	exon	45589090	45589220	.	-	.	ID=nbis-exon-91317;Parent=PASSSERD03008.3;de=true;minCov=103;pc=1
2	GeMoMa	exon	45589326	45589408	.	-	.	ID=nbis-exon-91318;Parent=PASSSERD03008.3;de=true;minCov=103;pc=1
2	GeMoMa	exon	45591944	45592105	.	-	.	ID=nbis-exon-91319;Parent=PASSSERD03008.3;de=true;minCov=103;pc=1
2	GeMoMa	exon	45592540	45592615	.	-	.	ID=nbis-exon-91320;Parent=PASSSERD03008.3;de=true;minCov=103;pc=1
2	GeMoMa	exon	45602207	45602470	.	-	.	ID=nbis-exon-91321;Parent=PASSSERD03008.3;de=true;minCov=103;pc=1
2	GeMoMa	CDS	45535715	45535817	.	-	1	ID=cds-83457;Parent=PASSSERD03008.3;ae=true;minCov=466;pc=1
2	GeMoMa	CDS	45536763	45536886	.	-	2	ID=cds-83456;Parent=PASSSERD03008.3;ae=true;de=true;minCov=552;pc=1
2	GeMoMa	CDS	45537569	45537727	.	-	2	ID=cds-83455;Parent=PASSSERD03008.3;ae=true;de=true;minCov=554;pc=1
2	GeMoMa	CDS	45539647	45539818	.	-	0	ID=cds-83454;Parent=PASSSERD03008.3;ae=true;de=true;minCov=330;pc=1
2	GeMoMa	CDS	45540686	45540756	.	-	2	ID=cds-83453;Parent=PASSSERD03008.3;ae=true;de=true;minCov=315;pc=1
2	GeMoMa	CDS	45542083	45542192	.	-	1	ID=cds-83452;Parent=PASSSERD03008.3;ae=true;de=true;minCov=314;pc=1
2	GeMoMa	CDS	45542949	45543139	.	-	0	ID=cds-83451;Parent=PASSSERD03008.3;ae=true;de=true;minCov=376;pc=1
2	GeMoMa	CDS	45543344	45543466	.	-	0	ID=cds-83450;Parent=PASSSERD03008.3;ae=true;de=true;minCov=412;pc=1
2	GeMoMa	CDS	45544483	45544568	.	-	2	ID=cds-83449;Parent=PASSSERD03008.3;ae=true;de=true;minCov=427;pc=1
2	GeMoMa	CDS	45545828	45545947	.	-	2	ID=cds-83448;Parent=PASSSERD03008.3;ae=true;de=true;minCov=332;pc=1
2	GeMoMa	CDS	45546116	45546242	.	-	0	ID=cds-83447;Parent=PASSSERD03008.3;ae=true;de=true;minCov=299;pc=1
2	GeMoMa	CDS	45549631	45549780	.	-	0	ID=cds-83446;Parent=PASSSERD03008.3;ae=true;de=true;minCov=279;pc=1
2	GeMoMa	CDS	45551451	45551582	.	-	0	ID=cds-83445;Parent=PASSSERD03008.3;ae=true;de=true;minCov=253;pc=1
2	GeMoMa	CDS	45551991	45552078	.	-	1	ID=cds-83444;Parent=PASSSERD03008.3;ae=true;de=true;minCov=258;pc=1
2	GeMoMa	CDS	45554061	45554122	.	-	0	ID=cds-83443;Parent=PASSSERD03008.3;ae=true;de=true;minCov=260;pc=1
2	GeMoMa	CDS	45554566	45554681	.	-	2	ID=cds-83442;Parent=PASSSERD03008.3;ae=true;de=true;minCov=271;pc=1
2	GeMoMa	CDS	45556321	45556478	.	-	1	ID=cds-83441;Parent=PASSSERD03008.3;ae=true;de=true;minCov=269;pc=1
2	GeMoMa	CDS	45557933	45558012	.	-	0	ID=cds-83440;Parent=PASSSERD03008.3;ae=true;de=true;minCov=289;pc=1
2	GeMoMa	CDS	45559888	45560013	.	-	0	ID=cds-83439;Parent=PASSSERD03008.3;ae=true;de=true;minCov=273;pc=1
2	GeMoMa	CDS	45561065	45561232	.	-	0	ID=cds-83438;Parent=PASSSERD03008.3;ae=true;de=true;minCov=256;pc=1
2	GeMoMa	CDS	45561865	45561983	.	-	2	ID=cds-83437;Parent=PASSSERD03008.3;ae=true;de=true;minCov=193;pc=1
2	GeMoMa	CDS	45563124	45563212	.	-	1	ID=cds-83436;Parent=PASSSERD03008.3;ae=true;de=true;minCov=179;pc=1
2	GeMoMa	CDS	45563929	45564077	.	-	0	ID=cds-83435;Parent=PASSSERD03008.3;ae=true;de=true;minCov=214;pc=1
2	GeMoMa	CDS	45564740	45564967	.	-	0	ID=cds-83434;Parent=PASSSERD03008.3;ae=true;de=true;minCov=166;pc=1
2	GeMoMa	CDS	45565789	45565923	.	-	0	ID=cds-83433;Parent=PASSSERD03008.3;ae=true;de=true;minCov=204;pc=1
2	GeMoMa	CDS	45566899	45567038	.	-	2	ID=cds-83432;Parent=PASSSERD03008.3;ae=true;de=true;minCov=190;pc=1
2	GeMoMa	CDS	45568657	45568729	.	-	0	ID=cds-83431;Parent=PASSSERD03008.3;ae=true;de=true;minCov=185;pc=1
2	GeMoMa	CDS	45570141	45570237	.	-	1	ID=cds-83430;Parent=PASSSERD03008.3;ae=true;de=true;minCov=163;pc=1
2	GeMoMa	CDS	45570449	45570593	.	-	2	ID=cds-83429;Parent=PASSSERD03008.3;ae=true;de=true;minCov=107;pc=1
2	GeMoMa	CDS	45575862	45575981	.	-	2	ID=cds-83428;Parent=PASSSERD03008.3;ae=true;de=true;minCov=109;pc=1
2	GeMoMa	CDS	45576057	45576134	.	-	2	ID=cds-83427;Parent=PASSSERD03008.3;ae=true;de=true;minCov=118;pc=1
2	GeMoMa	CDS	45578326	45578439	.	-	2	ID=cds-83426;Parent=PASSSERD03008.3;ae=true;de=true;minCov=138;pc=1
2	GeMoMa	CDS	45578594	45578676	.	-	1	ID=cds-83425;Parent=PASSSERD03008.3;ae=true;de=true;minCov=171;pc=1
2	GeMoMa	CDS	45578950	45579056	.	-	0	ID=cds-83424;Parent=PASSSERD03008.3;ae=true;de=true;minCov=200;pc=1
2	GeMoMa	CDS	45579405	45579518	.	-	0	ID=cds-83423;Parent=PASSSERD03008.3;ae=true;de=true;minCov=174;pc=1
2	GeMoMa	CDS	45579602	45579799	.	-	0	ID=cds-83422;Parent=PASSSERD03008.3;ae=true;de=true;minCov=144;pc=1
2	GeMoMa	CDS	45580303	45580486	.	-	1	ID=cds-83421;Parent=PASSSERD03008.3;ae=true;de=true;minCov=167;pc=1
2	GeMoMa	CDS	45580575	45580692	.	-	2	ID=cds-83420;Parent=PASSSERD03008.3;ae=true;de=true;minCov=151;pc=1
2	GeMoMa	CDS	45581447	45581657	.	-	0	ID=cds-83419;Parent=PASSSERD03008.3;ae=true;de=true;minCov=168;pc=1
2	GeMoMa	CDS	45581910	45582003	.	-	1	ID=cds-83418;Parent=PASSSERD03008.3;ae=true;de=true;minCov=155;pc=1
2	GeMoMa	CDS	45584158	45584324	.	-	0	ID=cds-83417;Parent=PASSSERD03008.3;ae=true;de=true;minCov=108;pc=1
2	GeMoMa	CDS	45587167	45587286	.	-	0	ID=cds-83416;Parent=PASSSERD03008.3;ae=true;de=true;minCov=139;pc=1
2	GeMoMa	CDS	45587438	45587552	.	-	1	ID=cds-83415;Parent=PASSSERD03008.3;ae=true;de=true;minCov=126;pc=1
2	GeMoMa	CDS	45589090	45589163	.	-	0	ID=cds-83414;Parent=PASSSERD03008.3;de=true;minCov=103;pc=1
2	AnnotationFinalizer_	five_prime_UTR	45589164	45589220	.	-	.	ID=five_prime_utr-10626;Parent=PASSSERD03008.3
2	AnnotationFinalizer_	five_prime_UTR	45589326	45589408	.	-	.	ID=five_prime_utr-10625;Parent=PASSSERD03008.3
2	AnnotationFinalizer_	five_prime_UTR	45591944	45592105	.	-	.	ID=five_prime_utr-10624;Parent=PASSSERD03008.3
2	AnnotationFinalizer_	five_prime_UTR	45592540	45592615	.	-	.	ID=five_prime_utr-10623;Parent=PASSSERD03008.3
2	AnnotationFinalizer_	five_prime_UTR	45602207	45602470	.	-	.	ID=five_prime_utr-10622;Parent=PASSSERD03008.3
2	AnnotationFinalizer_	three_prime_UTR	45534543	45535714	.	-	.	ID=three_prime_utr-8910;Parent=PASSSERD03008.3
2	GAF	gene	45612707	45630096	.	-	.	ID=PASSSERD03009;combinedEvidence=4;complete=1;maxEvidence=4;maxTie=1.0;transcripts=1
2	GeMoMa	mRNA	45612707	45630096	3272	-	.	ID=PASSSERD03009.1;Parent=PASSSERD03009;aa=641;alternative="montanus_gene-NDC80,onychos_gene-NDC80,pyrgi_gene-NDC80";avgCov=253.35;bestScore=3272;ce=16;evidence=4;iAA=1;lpm=641;maxGap=0;maxScore=3272;minCov=131;minSplitReads=136;nps=0;oldID=passerold_transcript:ENSPDOT00000017389_R0;pAA=1;prediction=0;raa=641;rce=16;ref-gene=passerold_gene:ENSPDOG00000011496;start=M;stop=*;sumWeight=3.6;tae=1;tde=1;tie=1;tpc=1
2	GeMoMa	exon	45612707	45615111	.	-	.	ID=nbis-exon-91322;Parent=PASSSERD03009.1;de=true;minCov=154;pc=1
2	GeMoMa	exon	45615467	45615569	.	-	.	ID=nbis-exon-91323;Parent=PASSSERD03009.1;de=true;minCov=154;pc=1
2	GeMoMa	exon	45616069	45616199	.	-	.	ID=nbis-exon-91324;Parent=PASSSERD03009.1;de=true;minCov=154;pc=1
2	GeMoMa	exon	45617685	45617777	.	-	.	ID=nbis-exon-91325;Parent=PASSSERD03009.1;de=true;minCov=154;pc=1
2	GeMoMa	exon	45618590	45618679	.	-	.	ID=nbis-exon-91326;Parent=PASSSERD03009.1;de=true;minCov=154;pc=1
2	GeMoMa	exon	45618948	45619100	.	-	.	ID=nbis-exon-91327;Parent=PASSSERD03009.1;de=true;minCov=154;pc=1
2	GeMoMa	exon	45620260	45620465	.	-	.	ID=nbis-exon-91328;Parent=PASSSERD03009.1;de=true;minCov=154;pc=1
2	GeMoMa	exon	45620751	45620895	.	-	.	ID=nbis-exon-91329;Parent=PASSSERD03009.1;de=true;minCov=154;pc=1
2	GeMoMa	exon	45621686	45621792	.	-	.	ID=nbis-exon-91330;Parent=PASSSERD03009.1;de=true;minCov=154;pc=1
2	GeMoMa	exon	45622901	45622994	.	-	.	ID=nbis-exon-91331;Parent=PASSSERD03009.1;de=true;minCov=154;pc=1
2	GeMoMa	exon	45624268	45624357	.	-	.	ID=nbis-exon-91332;Parent=PASSSERD03009.1;de=true;minCov=154;pc=1
2	GeMoMa	exon	45625181	45625283	.	-	.	ID=nbis-exon-91333;Parent=PASSSERD03009.1;de=true;minCov=154;pc=1
2	GeMoMa	exon	45626473	45626645	.	-	.	ID=nbis-exon-91334;Parent=PASSSERD03009.1;de=true;minCov=154;pc=1
2	GeMoMa	exon	45626773	45626896	.	-	.	ID=nbis-exon-91335;Parent=PASSSERD03009.1;de=true;minCov=154;pc=1
2	GeMoMa	exon	45627684	45627770	.	-	.	ID=nbis-exon-91336;Parent=PASSSERD03009.1;de=true;minCov=154;pc=1
2	GeMoMa	exon	45628161	45628384	.	-	.	ID=nbis-exon-91337;Parent=PASSSERD03009.1;de=true;minCov=154;pc=1
2	GeMoMa	exon	45629926	45630096	.	-	.	ID=nbis-exon-91338;Parent=PASSSERD03009.1;de=true;minCov=154;pc=1
2	GeMoMa	CDS	45614989	45615111	.	-	0	ID=cds-83473;Parent=PASSSERD03009.1;ae=true;minCov=226;pc=1
2	GeMoMa	CDS	45615467	45615569	.	-	1	ID=cds-83472;Parent=PASSSERD03009.1;ae=true;de=true;minCov=331;pc=1
2	GeMoMa	CDS	45616069	45616199	.	-	0	ID=cds-83471;Parent=PASSSERD03009.1;ae=true;de=true;minCov=280;pc=1
2	GeMoMa	CDS	45617685	45617777	.	-	0	ID=cds-83470;Parent=PASSSERD03009.1;ae=true;de=true;minCov=237;pc=1
2	GeMoMa	CDS	45618590	45618679	.	-	0	ID=cds-83469;Parent=PASSSERD03009.1;ae=true;de=true;minCov=237;pc=1
2	GeMoMa	CDS	45618948	45619100	.	-	0	ID=cds-83468;Parent=PASSSERD03009.1;ae=true;de=true;minCov=230;pc=1
2	GeMoMa	CDS	45620260	45620465	.	-	2	ID=cds-83467;Parent=PASSSERD03009.1;ae=true;de=true;minCov=235;pc=1
2	GeMoMa	CDS	45620751	45620895	.	-	0	ID=cds-83466;Parent=PASSSERD03009.1;ae=true;de=true;minCov=211;pc=1
2	GeMoMa	CDS	45621686	45621792	.	-	2	ID=cds-83465;Parent=PASSSERD03009.1;ae=true;de=true;minCov=164;pc=1
2	GeMoMa	CDS	45622901	45622994	.	-	0	ID=cds-83464;Parent=PASSSERD03009.1;ae=true;de=true;minCov=165;pc=1
2	GeMoMa	CDS	45624268	45624357	.	-	0	ID=cds-83463;Parent=PASSSERD03009.1;ae=true;de=true;minCov=201;pc=1
2	GeMoMa	CDS	45625181	45625283	.	-	1	ID=cds-83462;Parent=PASSSERD03009.1;ae=true;de=true;minCov=217;pc=1
2	GeMoMa	CDS	45626473	45626645	.	-	0	ID=cds-83461;Parent=PASSSERD03009.1;ae=true;de=true;minCov=178;pc=1
2	GeMoMa	CDS	45626773	45626896	.	-	1	ID=cds-83460;Parent=PASSSERD03009.1;ae=true;de=true;minCov=131;pc=1
2	GeMoMa	CDS	45627684	45627770	.	-	1	ID=cds-83459;Parent=PASSSERD03009.1;ae=true;de=true;minCov=137;pc=1
2	GeMoMa	CDS	45628161	45628261	.	-	0	ID=cds-83458;Parent=PASSSERD03009.1;de=true;minCov=154;pc=1
2	AnnotationFinalizer_	five_prime_UTR	45628262	45628384	.	-	.	ID=five_prime_utr-10628;Parent=PASSSERD03009.1
2	AnnotationFinalizer_	five_prime_UTR	45629926	45630096	.	-	.	ID=five_prime_utr-10627;Parent=PASSSERD03009.1
2	AnnotationFinalizer_	three_prime_UTR	45612707	45614988	.	-	.	ID=three_prime_utr-8911;Parent=PASSSERD03009.1
2	GAF	gene	45630170	45653690	.	+	.	ID=PASSSERD03010;combinedEvidence=4;complete=2;maxEvidence=4;maxTie=1.0;transcripts=2
2	GeMoMa	mRNA	45630170	45653690	2557	+	.	ID=PASSSERD03010.1;Parent=PASSSERD03010;aa=482;alternative="montanus_gene-METTL4,onychos_gene-METTL4,pyrgi_gene-METTL4";avgCov=177.8866;bestScore=2557;ce=8;evidence=4;iAA=1;lpm=482;maxGap=0;maxScore=2557;minCov=58;minSplitReads=110;nps=0;oldID=passerold_transcript:ENSPDOT00000017415_R0;pAA=1;prediction=0;raa=482;rce=8;ref-gene=passerold_gene:ENSPDOG00000011534;start=M;stop=*;sumWeight=3.6;tae=1;tde=1;tie=1;tpc=1
2	GeMoMa	exon	45630170	45630271	.	+	.	ID=nbis-exon-91339;Parent=PASSSERD03010.1;de=true;minCov=58;pc=1
2	GeMoMa	exon	45631012	45631526	.	+	.	ID=nbis-exon-91340;Parent=PASSSERD03010.1;de=true;minCov=58;pc=1
2	GeMoMa	exon	45632229	45632291	.	+	.	ID=nbis-exon-91341;Parent=PASSSERD03010.1;de=true;minCov=58;pc=1
2	GeMoMa	exon	45637532	45637898	.	+	.	ID=nbis-exon-91342;Parent=PASSSERD03010.1;de=true;minCov=58;pc=1
2	GeMoMa	exon	45640052	45640121	.	+	.	ID=nbis-exon-91343;Parent=PASSSERD03010.1;de=true;minCov=58;pc=1
2	GeMoMa	exon	45641981	45642155	.	+	.	ID=nbis-exon-91344;Parent=PASSSERD03010.1;de=true;minCov=58;pc=1
2	GeMoMa	exon	45642359	45642465	.	+	.	ID=nbis-exon-91345;Parent=PASSSERD03010.1;de=true;minCov=58;pc=1
2	GeMoMa	exon	45643075	45643163	.	+	.	ID=nbis-exon-91346;Parent=PASSSERD03010.1;de=true;minCov=58;pc=1
2	GeMoMa	exon	45649347	45653690	.	+	.	ID=nbis-exon-91347;Parent=PASSSERD03010.1;de=true;minCov=58;pc=1
2	GeMoMa	CDS	45631098	45631526	.	+	0	ID=cds-83474;Parent=PASSSERD03010.1;de=true;minCov=58;pc=1
2	GeMoMa	CDS	45632229	45632291	.	+	0	ID=cds-83475;Parent=PASSSERD03010.1;ae=true;de=true;minCov=142;pc=1
2	GeMoMa	CDS	45637532	45637898	.	+	0	ID=cds-83476;Parent=PASSSERD03010.1;ae=true;de=true;minCov=140;pc=1
2	GeMoMa	CDS	45640052	45640121	.	+	2	ID=cds-83477;Parent=PASSSERD03010.1;ae=true;de=true;minCov=187;pc=1
2	GeMoMa	CDS	45641981	45642155	.	+	1	ID=cds-83478;Parent=PASSSERD03010.1;ae=true;de=true;minCov=157;pc=1
2	GeMoMa	CDS	45642359	45642465	.	+	0	ID=cds-83479;Parent=PASSSERD03010.1;ae=true;de=true;minCov=160;pc=1
2	GeMoMa	CDS	45643075	45643163	.	+	1	ID=cds-83480;Parent=PASSSERD03010.1;ae=true;de=true;minCov=221;pc=1
2	GeMoMa	CDS	45649347	45649492	.	+	2	ID=cds-83481;Parent=PASSSERD03010.1;ae=true;minCov=186;pc=1
2	AnnotationFinalizer_	five_prime_UTR	45630170	45630271	.	+	.	ID=five_prime_utr-10629;Parent=PASSSERD03010.1
2	AnnotationFinalizer_	five_prime_UTR	45631012	45631097	.	+	.	ID=five_prime_utr-10630;Parent=PASSSERD03010.1
2	AnnotationFinalizer_	three_prime_UTR	45649493	45653690	.	+	.	ID=three_prime_utr-8912;Parent=PASSSERD03010.1
2	GeMoMa	mRNA	45630170	45653690	2459	+	.	ID=PASSSERD03010.2;Parent=PASSSERD03010;aa=481;avgCov=177.869;bestScore=2459;ce=8;evidence=1;iAA=0.9584;lpm=143;maxGap=0;maxScore=2553;minCov=58;minSplitReads=41;nps=0;oldID=pyrgi_rna-XM_041477733.1_R0;pAA=0.9709;prediction=0;raa=481;rce=8;ref-gene=pyrgi_gene-METTL4;start=M;stop=*;sumWeight=1.0;tae=1;tde=1;tie=1;tpc=1
2	GeMoMa	exon	45630170	45630271	.	+	.	ID=nbis-exon-91348;Parent=PASSSERD03010.2;de=true;minCov=58;pc=1
2	GeMoMa	exon	45631012	45631526	.	+	.	ID=nbis-exon-91349;Parent=PASSSERD03010.2;de=true;minCov=58;pc=1
2	GeMoMa	exon	45632229	45632291	.	+	.	ID=nbis-exon-91350;Parent=PASSSERD03010.2;de=true;minCov=58;pc=1
2	GeMoMa	exon	45637532	45637898	.	+	.	ID=nbis-exon-91351;Parent=PASSSERD03010.2;de=true;minCov=58;pc=1
2	GeMoMa	exon	45640052	45640121	.	+	.	ID=nbis-exon-91352;Parent=PASSSERD03010.2;de=true;minCov=58;pc=1
2	GeMoMa	exon	45641981	45642155	.	+	.	ID=nbis-exon-91353;Parent=PASSSERD03010.2;de=true;minCov=58;pc=1
2	GeMoMa	exon	45642359	45642465	.	+	.	ID=nbis-exon-91354;Parent=PASSSERD03010.2;de=true;minCov=58;pc=1
2	GeMoMa	exon	45643075	45643163	.	+	.	ID=nbis-exon-91355;Parent=PASSSERD03010.2;de=true;minCov=58;pc=1
2	GeMoMa	exon	45649350	45653690	.	+	.	ID=nbis-exon-91356;Parent=PASSSERD03010.2;de=true;minCov=58;pc=1
2	GeMoMa	CDS	45631098	45631526	.	+	0	ID=cds-83482;Parent=PASSSERD03010.2;de=true;minCov=58;pc=1
2	GeMoMa	CDS	45632229	45632291	.	+	0	ID=cds-83483;Parent=PASSSERD03010.2;ae=true;de=true;minCov=142;pc=1
2	GeMoMa	CDS	45637532	45637898	.	+	0	ID=cds-83484;Parent=PASSSERD03010.2;ae=true;de=true;minCov=140;pc=1
2	GeMoMa	CDS	45640052	45640121	.	+	2	ID=cds-83485;Parent=PASSSERD03010.2;ae=true;de=true;minCov=187;pc=1
2	GeMoMa	CDS	45641981	45642155	.	+	1	ID=cds-83486;Parent=PASSSERD03010.2;ae=true;de=true;minCov=157;pc=1
2	GeMoMa	CDS	45642359	45642465	.	+	0	ID=cds-83487;Parent=PASSSERD03010.2;ae=true;de=true;minCov=160;pc=1
2	GeMoMa	CDS	45643075	45643163	.	+	1	ID=cds-83488;Parent=PASSSERD03010.2;ae=true;de=true;minCov=221;pc=1
2	GeMoMa	CDS	45649350	45649492	.	+	2	ID=cds-83489;Parent=PASSSERD03010.2;ae=true;minCov=222;pc=1
2	AnnotationFinalizer_	five_prime_UTR	45630170	45630271	.	+	.	ID=five_prime_utr-10631;Parent=PASSSERD03010.2
2	AnnotationFinalizer_	five_prime_UTR	45631012	45631097	.	+	.	ID=five_prime_utr-10632;Parent=PASSSERD03010.2
2	AnnotationFinalizer_	three_prime_UTR	45649493	45653690	.	+	.	ID=three_prime_utr-8913;Parent=PASSSERD03010.2
2	GAF	gene	46225214	46230286	.	-	.	ID=PASSSERD03011;combinedEvidence=4;complete=2;maxEvidence=3;maxTie=1.0;transcripts=2
2	GeMoMa	mRNA	46225214	46230286	899	-	.	ID=PASSSERD03011.1;Parent=PASSSERD03011;aa=173;alternative="onychos_gene-ADCYAP1,pyrgi_gene-ADCYAP1";avgCov=11.2813;bestScore=899;ce=4;evidence=3;iAA=1;lpm=173;maxGap=0;maxScore=899;minCov=1;minSplitReads=2;nps=0;oldID=montanus_rna-XM_039706338.1_R0;pAA=1;prediction=0;raa=173;rce=4;ref-gene=montanus_gene-ADCYAP1;start=M;stop=*;sumWeight=2.8;tae=1;tde=1;tie=1;tpc=1
2	GeMoMa	exon	46225214	46226107	.	-	.	ID=nbis-exon-91357;Parent=PASSSERD03011.1;de=true;minCov=1;pc=1
2	GeMoMa	exon	46227088	46227183	.	-	.	ID=nbis-exon-91358;Parent=PASSSERD03011.1;de=true;minCov=1;pc=1
2	GeMoMa	exon	46227675	46227809	.	-	.	ID=nbis-exon-91359;Parent=PASSSERD03011.1;de=true;minCov=1;pc=1
2	GeMoMa	exon	46229694	46229801	.	-	.	ID=nbis-exon-91360;Parent=PASSSERD03011.1;de=true;minCov=1;pc=1
2	GeMoMa	exon	46230147	46230286	.	-	.	ID=nbis-exon-91361;Parent=PASSSERD03011.1;de=true;minCov=1;pc=1
2	GeMoMa	CDS	46225921	46226107	.	-	1	ID=cds-83493;Parent=PASSSERD03011.1;ae=true;minCov=3;pc=1
2	GeMoMa	CDS	46227088	46227183	.	-	1	ID=cds-83492;Parent=PASSSERD03011.1;ae=true;de=true;minCov=10;pc=1
2	GeMoMa	CDS	46227675	46227809	.	-	1	ID=cds-83491;Parent=PASSSERD03011.1;ae=true;de=true;minCov=7;pc=1
2	GeMoMa	CDS	46229694	46229794	.	-	0	ID=cds-83490;Parent=PASSSERD03011.1;de=true;minCov=1;pc=1
2	AnnotationFinalizer_	five_prime_UTR	46229795	46229801	.	-	.	ID=five_prime_utr-10634;Parent=PASSSERD03011.1
2	AnnotationFinalizer_	five_prime_UTR	46230147	46230286	.	-	.	ID=five_prime_utr-10633;Parent=PASSSERD03011.1
2	AnnotationFinalizer_	three_prime_UTR	46225214	46225920	.	-	.	ID=three_prime_utr-8914;Parent=PASSSERD03011.1
2	GeMoMa	mRNA	46225214	46230286	827	-	.	ID=PASSSERD03011.2;Parent=PASSSERD03011;aa=158;avgCov=12.1097;bestScore=827;ce=4;evidence=1;iAA=1;lpm=158;maxGap=0;maxScore=827;minCov=2;minSplitReads=2;nps=0;oldID=passerold_transcript:ENSPDOT00000017432_R0;pAA=1;prediction=0;raa=158;rce=4;ref-gene=passerold_gene:ENSPDOG00000011547;start=M;stop=*;sumWeight=0.8;tae=1;tde=1;tie=1;tpc=1
2	GeMoMa	exon	46225214	46226107	.	-	.	ID=nbis-exon-91362;Parent=PASSSERD03011.2;de=true;minCov=2;pc=1
2	GeMoMa	exon	46227088	46227183	.	-	.	ID=nbis-exon-91363;Parent=PASSSERD03011.2;de=true;minCov=2;pc=1
2	GeMoMa	exon	46227675	46227809	.	-	.	ID=nbis-exon-91364;Parent=PASSSERD03011.2;de=true;minCov=2;pc=1
2	GeMoMa	exon	46229694	46229801	.	-	.	ID=nbis-exon-91365;Parent=PASSSERD03011.2;de=true;minCov=2;pc=1
2	GeMoMa	exon	46230147	46230286	.	-	.	ID=nbis-exon-91366;Parent=PASSSERD03011.2;de=true;minCov=2;pc=1
2	GeMoMa	CDS	46225921	46226107	.	-	1	ID=cds-83497;Parent=PASSSERD03011.2;ae=true;minCov=3;pc=1
2	GeMoMa	CDS	46227088	46227183	.	-	1	ID=cds-83496;Parent=PASSSERD03011.2;ae=true;de=true;minCov=10;pc=1
2	GeMoMa	CDS	46227675	46227809	.	-	1	ID=cds-83495;Parent=PASSSERD03011.2;ae=true;de=true;minCov=7;pc=1
2	GeMoMa	CDS	46229694	46229749	.	-	0	ID=cds-83494;Parent=PASSSERD03011.2;de=true;minCov=2;pc=1
2	AnnotationFinalizer_	five_prime_UTR	46229750	46229801	.	-	.	ID=five_prime_utr-10636;Parent=PASSSERD03011.2
2	AnnotationFinalizer_	five_prime_UTR	46230147	46230286	.	-	.	ID=five_prime_utr-10635;Parent=PASSSERD03011.2
2	AnnotationFinalizer_	three_prime_UTR	46225214	46225920	.	-	.	ID=three_prime_utr-8915;Parent=PASSSERD03011.2
2	GAF	gene	46285320	46325404	.	+	.	ID=PASSSERD03012;combinedEvidence=4;complete=4;maxEvidence=4;maxTie=1.0;transcripts=4
2	GeMoMa	mRNA	46285320	46325404	1560	+	.	ID=PASSSERD03012.3;Parent=PASSSERD03012;aa=506;alternative="montanus_gene-HCK";avgCov=1986.4552;bestScore=2668;ce=12;evidence=2;iAA=0.6081;lpm=34;maxGap=9;maxScore=2668;minCov=0;minSplitReads=0;nps=0;oldID=passerold_transcript:ENSPDOT00000013274_R3;pAA=0.7471;prediction=3;raa=508;rce=12;ref-gene=passerold_gene:ENSPDOG00000008939;start=M;stop=*;sumWeight=1.6;tae=0.9091;tde=0.8182;tie=0.8182;tpc=0.9684
2	GeMoMa	exon	46285320	46285650	.	+	.	ID=nbis-exon-91389;Parent=PASSSERD03012.3;de=false;minCov=0;pc=0.5966
2	GeMoMa	exon	46301407	46301444	.	+	.	ID=nbis-exon-91390;Parent=PASSSERD03012.3;de=false;minCov=0;pc=0.5966
2	GeMoMa	exon	46312408	46312507	.	+	.	ID=nbis-exon-91391;Parent=PASSSERD03012.3;de=false;minCov=0;pc=0.5966
2	GeMoMa	exon	46313173	46313271	.	+	.	ID=nbis-exon-91392;Parent=PASSSERD03012.3;de=false;minCov=0;pc=0.5966
2	GeMoMa	exon	46316290	46316393	.	+	.	ID=nbis-exon-91393;Parent=PASSSERD03012.3;de=false;minCov=0;pc=0.5966
2	GeMoMa	exon	46316583	46316732	.	+	.	ID=nbis-exon-91394;Parent=PASSSERD03012.3;de=false;minCov=0;pc=0.5966
2	GeMoMa	exon	46316958	46317113	.	+	.	ID=nbis-exon-91395;Parent=PASSSERD03012.3;de=false;minCov=0;pc=0.5966
2	GeMoMa	exon	46317386	46317565	.	+	.	ID=nbis-exon-91396;Parent=PASSSERD03012.3;de=false;minCov=0;pc=0.5966
2	GeMoMa	exon	46319760	46319836	.	+	.	ID=nbis-exon-91397;Parent=PASSSERD03012.3;de=false;minCov=0;pc=0.5966
2	GeMoMa	exon	46320166	46320319	.	+	.	ID=nbis-exon-91398;Parent=PASSSERD03012.3;de=false;minCov=0;pc=0.5966
2	GeMoMa	exon	46320857	46320988	.	+	.	ID=nbis-exon-91399;Parent=PASSSERD03012.3;de=false;minCov=0;pc=0.5966
2	GeMoMa	exon	46321759	46325404	.	+	.	ID=nbis-exon-91400;Parent=PASSSERD03012.3;de=false;minCov=0;pc=0.5966
2	GeMoMa	CDS	46285532	46285650	.	+	0	ID=cds-83520;Parent=PASSSERD03012.3;de=false;minCov=0;pc=0.5966
2	GeMoMa	CDS	46301407	46301444	.	+	1	ID=cds-83521;Parent=PASSSERD03012.3;ae=false;de=false;minCov=1;pc=1
2	GeMoMa	CDS	46312408	46312507	.	+	2	ID=cds-83522;Parent=PASSSERD03012.3;ae=true;de=true;minCov=1448;pc=1
2	GeMoMa	CDS	46313173	46313271	.	+	1	ID=cds-83523;Parent=PASSSERD03012.3;ae=true;de=true;minCov=1803;pc=1
2	GeMoMa	CDS	46316290	46316393	.	+	1	ID=cds-83524;Parent=PASSSERD03012.3;ae=true;de=true;minCov=1582;pc=1
2	GeMoMa	CDS	46316583	46316732	.	+	2	ID=cds-83525;Parent=PASSSERD03012.3;ae=true;de=true;minCov=1835;pc=1
2	GeMoMa	CDS	46316958	46317113	.	+	2	ID=cds-83526;Parent=PASSSERD03012.3;ae=true;de=true;minCov=2324;pc=1
2	GeMoMa	CDS	46317386	46317565	.	+	2	ID=cds-83527;Parent=PASSSERD03012.3;ae=true;de=true;minCov=1980;pc=1
2	GeMoMa	CDS	46319760	46319836	.	+	2	ID=cds-83528;Parent=PASSSERD03012.3;ae=true;de=true;minCov=1841;pc=1
2	GeMoMa	CDS	46320166	46320319	.	+	0	ID=cds-83529;Parent=PASSSERD03012.3;ae=true;de=true;minCov=2369;pc=1
2	GeMoMa	CDS	46320857	46320988	.	+	2	ID=cds-83530;Parent=PASSSERD03012.3;ae=true;de=true;minCov=1917;pc=1
2	GeMoMa	CDS	46321759	46321967	.	+	2	ID=cds-83531;Parent=PASSSERD03012.3;ae=true;minCov=1756;pc=1
2	AnnotationFinalizer_	five_prime_UTR	46285320	46285531	.	+	.	ID=five_prime_utr-10638;Parent=PASSSERD03012.3
2	AnnotationFinalizer_	three_prime_UTR	46321968	46325404	.	+	.	ID=three_prime_utr-8918;Parent=PASSSERD03012.3
2	GeMoMa	mRNA	46296401	46325404	1425	+	.	ID=PASSSERD03012.2;Parent=PASSSERD03012;aa=473;alternative="onychos_gene-LCK,pyrgi_gene-LCK";avgCov=2124.9683;bestScore=1738;ce=11;evidence=3;iAA=0.5673;lpm=34;maxGap=37;maxScore=2726;minCov=0;minSplitReads=0;nps=0;oldID=montanus_rna-XM_039729176.1_R6;pAA=0.7154;prediction=6;raa=509;rce=12;ref-gene=montanus_gene-LCK;start=M;stop=*;sumWeight=2.8;tae=1;tde=0.9;tie=0.9;tpc=0.9591
2	GeMoMa	exon	46296401	46296458	.	+	.	ID=nbis-exon-91378;Parent=PASSSERD03012.2;de=false;minCov=0;pc=0
2	GeMoMa	exon	46312408	46312507	.	+	.	ID=nbis-exon-91379;Parent=PASSSERD03012.2;de=false;minCov=0;pc=0
2	GeMoMa	exon	46313173	46313271	.	+	.	ID=nbis-exon-91380;Parent=PASSSERD03012.2;de=false;minCov=0;pc=0
2	GeMoMa	exon	46316290	46316393	.	+	.	ID=nbis-exon-91381;Parent=PASSSERD03012.2;de=false;minCov=0;pc=0
2	GeMoMa	exon	46316583	46316732	.	+	.	ID=nbis-exon-91382;Parent=PASSSERD03012.2;de=false;minCov=0;pc=0
2	GeMoMa	exon	46316958	46317113	.	+	.	ID=nbis-exon-91383;Parent=PASSSERD03012.2;de=false;minCov=0;pc=0
2	GeMoMa	exon	46317386	46317565	.	+	.	ID=nbis-exon-91384;Parent=PASSSERD03012.2;de=false;minCov=0;pc=0
2	GeMoMa	exon	46319760	46319836	.	+	.	ID=nbis-exon-91385;Parent=PASSSERD03012.2;de=false;minCov=0;pc=0
2	GeMoMa	exon	46320166	46320319	.	+	.	ID=nbis-exon-91386;Parent=PASSSERD03012.2;de=false;minCov=0;pc=0
2	GeMoMa	exon	46320857	46320988	.	+	.	ID=nbis-exon-91387;Parent=PASSSERD03012.2;de=false;minCov=0;pc=0
2	GeMoMa	exon	46321759	46325404	.	+	.	ID=nbis-exon-91388;Parent=PASSSERD03012.2;de=false;minCov=0;pc=0
2	GeMoMa	CDS	46296401	46296458	.	+	0	ID=cds-83509;Parent=PASSSERD03012.2;de=false;minCov=0;pc=0
2	GeMoMa	CDS	46312408	46312507	.	+	2	ID=cds-83510;Parent=PASSSERD03012.2;ae=true;de=true;minCov=1448;pc=1
2	GeMoMa	CDS	46313173	46313271	.	+	1	ID=cds-83511;Parent=PASSSERD03012.2;ae=true;de=true;minCov=1803;pc=1
2	GeMoMa	CDS	46316290	46316393	.	+	1	ID=cds-83512;Parent=PASSSERD03012.2;ae=true;de=true;minCov=1582;pc=1
2	GeMoMa	CDS	46316583	46316732	.	+	2	ID=cds-83513;Parent=PASSSERD03012.2;ae=true;de=true;minCov=1835;pc=1
2	GeMoMa	CDS	46316958	46317113	.	+	2	ID=cds-83514;Parent=PASSSERD03012.2;ae=true;de=true;minCov=2324;pc=1
2	GeMoMa	CDS	46317386	46317565	.	+	2	ID=cds-83515;Parent=PASSSERD03012.2;ae=true;de=true;minCov=1980;pc=1
2	GeMoMa	CDS	46319760	46319836	.	+	2	ID=cds-83516;Parent=PASSSERD03012.2;ae=true;de=true;minCov=1841;pc=1
2	GeMoMa	CDS	46320166	46320319	.	+	0	ID=cds-83517;Parent=PASSSERD03012.2;ae=true;de=true;minCov=2369;pc=1
2	GeMoMa	CDS	46320857	46320988	.	+	2	ID=cds-83518;Parent=PASSSERD03012.2;ae=true;de=true;minCov=1917;pc=1
2	GeMoMa	CDS	46321759	46321967	.	+	2	ID=cds-83519;Parent=PASSSERD03012.2;ae=true;minCov=1756;pc=1
2	AnnotationFinalizer_	three_prime_UTR	46321968	46325404	.	+	.	ID=three_prime_utr-8917;Parent=PASSSERD03012.2
2	GeMoMa	mRNA	46306720	46325404	2978	+	.	ID=PASSSERD03012.4;Parent=PASSSERD03012;aa=561;avgCov=1983.8562;bestScore=2978;ce=11;evidence=1;iAA=1;lpm=561;maxGap=0;maxScore=2978;minCov=0;minSplitReads=1587;nps=0;oldID=passerold_transcript:ENSPDOT00000017449_R0;pAA=1;prediction=0;raa=561;rce=11;ref-gene=passerold_gene:ENSPDOG00000011556;start=M;stop=*;sumWeight=0.8;tae=1;tde=1;tie=1;tpc=0.9982
2	GeMoMa	exon	46306720	46308280	.	+	.	ID=nbis-exon-91401;Parent=PASSSERD03012.4;de=true;minCov=0;pc=0.9907
2	GeMoMa	exon	46312408	46312507	.	+	.	ID=nbis-exon-91402;Parent=PASSSERD03012.4;de=true;minCov=0;pc=0.9907
2	GeMoMa	exon	46313173	46313271	.	+	.	ID=nbis-exon-91403;Parent=PASSSERD03012.4;de=true;minCov=0;pc=0.9907
2	GeMoMa	exon	46316290	46316393	.	+	.	ID=nbis-exon-91404;Parent=PASSSERD03012.4;de=true;minCov=0;pc=0.9907
2	GeMoMa	exon	46316583	46316732	.	+	.	ID=nbis-exon-91405;Parent=PASSSERD03012.4;de=true;minCov=0;pc=0.9907
2	GeMoMa	exon	46316958	46317113	.	+	.	ID=nbis-exon-91406;Parent=PASSSERD03012.4;de=true;minCov=0;pc=0.9907
2	GeMoMa	exon	46317386	46317565	.	+	.	ID=nbis-exon-91407;Parent=PASSSERD03012.4;de=true;minCov=0;pc=0.9907
2	GeMoMa	exon	46319760	46319836	.	+	.	ID=nbis-exon-91408;Parent=PASSSERD03012.4;de=true;minCov=0;pc=0.9907
2	GeMoMa	exon	46320166	46320319	.	+	.	ID=nbis-exon-91409;Parent=PASSSERD03012.4;de=true;minCov=0;pc=0.9907
2	GeMoMa	exon	46320857	46320988	.	+	.	ID=nbis-exon-91410;Parent=PASSSERD03012.4;de=true;minCov=0;pc=0.9907
2	GeMoMa	exon	46321759	46325404	.	+	.	ID=nbis-exon-91411;Parent=PASSSERD03012.4;de=true;minCov=0;pc=0.9907
2	GeMoMa	CDS	46307959	46308280	.	+	0	ID=cds-83532;Parent=PASSSERD03012.4;de=true;minCov=0;pc=0.9907
2	GeMoMa	CDS	46312408	46312507	.	+	2	ID=cds-83533;Parent=PASSSERD03012.4;ae=true;de=true;minCov=1448;pc=1
2	GeMoMa	CDS	46313173	46313271	.	+	1	ID=cds-83534;Parent=PASSSERD03012.4;ae=true;de=true;minCov=1803;pc=1
2	GeMoMa	CDS	46316290	46316393	.	+	1	ID=cds-83535;Parent=PASSSERD03012.4;ae=true;de=true;minCov=1582;pc=1
2	GeMoMa	CDS	46316583	46316732	.	+	2	ID=cds-83536;Parent=PASSSERD03012.4;ae=true;de=true;minCov=1835;pc=1
2	GeMoMa	CDS	46316958	46317113	.	+	2	ID=cds-83537;Parent=PASSSERD03012.4;ae=true;de=true;minCov=2324;pc=1
2	GeMoMa	CDS	46317386	46317565	.	+	2	ID=cds-83538;Parent=PASSSERD03012.4;ae=true;de=true;minCov=1980;pc=1
2	GeMoMa	CDS	46319760	46319836	.	+	2	ID=cds-83539;Parent=PASSSERD03012.4;ae=true;de=true;minCov=1841;pc=1
2	GeMoMa	CDS	46320166	46320319	.	+	0	ID=cds-83540;Parent=PASSSERD03012.4;ae=true;de=true;minCov=2369;pc=1
2	GeMoMa	CDS	46320857	46320988	.	+	2	ID=cds-83541;Parent=PASSSERD03012.4;ae=true;de=true;minCov=1917;pc=1
2	GeMoMa	CDS	46321759	46321967	.	+	2	ID=cds-83542;Parent=PASSSERD03012.4;ae=true;minCov=1756;pc=1
2	AnnotationFinalizer_	five_prime_UTR	46306720	46307958	.	+	.	ID=five_prime_utr-10639;Parent=PASSSERD03012.4
2	AnnotationFinalizer_	three_prime_UTR	46321968	46325404	.	+	.	ID=three_prime_utr-8919;Parent=PASSSERD03012.4
2	GeMoMa	mRNA	46307983	46325404	2880	+	.	ID=PASSSERD03012.1;Parent=PASSSERD03012;aa=542;alternative="montanus_gene-FGR,montanus_gene-FYN,montanus_gene-SRC,montanus_gene-YES1,onychos_gene-FYN,onychos_gene-LOC121336025,onychos_gene-SRC,passerold_gene:ENSPDOG00000008089,passerold_gene:ENSPDOG00000009237,passerold_gene:ENSPDOG00000009734,pyrgi_gene-FGR,pyrgi_gene-FYN,pyrgi_gene-SRC,pyrgi_gene-YES1";avgCov=2051.5781;bestScore=2880;ce=11;evidence=4;iAA=1;lpm=542;maxGap=0;maxScore=2880;minCov=322;minSplitReads=1587;nps=0;oldID=onychos_rna-XM_041399313.1_R0;pAA=1;prediction=0;raa=542;rce=11;ref-gene=onychos_gene-YES1;start=M;stop=*;sumWeight=3.6;tae=1;tde=1;tie=1;tpc=1
2	GeMoMa	exon	46307983	46308280	.	+	.	ID=nbis-exon-91367;Parent=PASSSERD03012.1;de=true;minCov=322;pc=1
2	GeMoMa	exon	46312408	46312507	.	+	.	ID=nbis-exon-91368;Parent=PASSSERD03012.1;de=true;minCov=322;pc=1
2	GeMoMa	exon	46313173	46313271	.	+	.	ID=nbis-exon-91369;Parent=PASSSERD03012.1;de=true;minCov=322;pc=1
2	GeMoMa	exon	46316290	46316393	.	+	.	ID=nbis-exon-91370;Parent=PASSSERD03012.1;de=true;minCov=322;pc=1
2	GeMoMa	exon	46316583	46316732	.	+	.	ID=nbis-exon-91371;Parent=PASSSERD03012.1;de=true;minCov=322;pc=1
2	GeMoMa	exon	46316958	46317113	.	+	.	ID=nbis-exon-91372;Parent=PASSSERD03012.1;de=true;minCov=322;pc=1
2	GeMoMa	exon	46317386	46317565	.	+	.	ID=nbis-exon-91373;Parent=PASSSERD03012.1;de=true;minCov=322;pc=1
2	GeMoMa	exon	46319760	46319836	.	+	.	ID=nbis-exon-91374;Parent=PASSSERD03012.1;de=true;minCov=322;pc=1
2	GeMoMa	exon	46320166	46320319	.	+	.	ID=nbis-exon-91375;Parent=PASSSERD03012.1;de=true;minCov=322;pc=1
2	GeMoMa	exon	46320857	46320988	.	+	.	ID=nbis-exon-91376;Parent=PASSSERD03012.1;de=true;minCov=322;pc=1
2	GeMoMa	exon	46321759	46325404	.	+	.	ID=nbis-exon-91377;Parent=PASSSERD03012.1;de=true;minCov=322;pc=1
2	GeMoMa	CDS	46308016	46308280	.	+	0	ID=cds-83498;Parent=PASSSERD03012.1;de=true;minCov=322;pc=1
2	GeMoMa	CDS	46312408	46312507	.	+	2	ID=cds-83499;Parent=PASSSERD03012.1;ae=true;de=true;minCov=1448;pc=1
2	GeMoMa	CDS	46313173	46313271	.	+	1	ID=cds-83500;Parent=PASSSERD03012.1;ae=true;de=true;minCov=1803;pc=1
2	GeMoMa	CDS	46316290	46316393	.	+	1	ID=cds-83501;Parent=PASSSERD03012.1;ae=true;de=true;minCov=1582;pc=1
2	GeMoMa	CDS	46316583	46316732	.	+	2	ID=cds-83502;Parent=PASSSERD03012.1;ae=true;de=true;minCov=1835;pc=1
2	GeMoMa	CDS	46316958	46317113	.	+	2	ID=cds-83503;Parent=PASSSERD03012.1;ae=true;de=true;minCov=2324;pc=1
2	GeMoMa	CDS	46317386	46317565	.	+	2	ID=cds-83504;Parent=PASSSERD03012.1;ae=true;de=true;minCov=1980;pc=1
2	GeMoMa	CDS	46319760	46319836	.	+	2	ID=cds-83505;Parent=PASSSERD03012.1;ae=true;de=true;minCov=1841;pc=1
2	GeMoMa	CDS	46320166	46320319	.	+	0	ID=cds-83506;Parent=PASSSERD03012.1;ae=true;de=true;minCov=2369;pc=1
2	GeMoMa	CDS	46320857	46320988	.	+	2	ID=cds-83507;Parent=PASSSERD03012.1;ae=true;de=true;minCov=1917;pc=1
2	GeMoMa	CDS	46321759	46321967	.	+	2	ID=cds-83508;Parent=PASSSERD03012.1;ae=true;minCov=1756;pc=1
2	AnnotationFinalizer_	five_prime_UTR	46307983	46308015	.	+	.	ID=five_prime_utr-10637;Parent=PASSSERD03012.1
2	AnnotationFinalizer_	three_prime_UTR	46321968	46325404	.	+	.	ID=three_prime_utr-8916;Parent=PASSSERD03012.1
2	GAF	gene	46330967	46344337	.	+	.	ID=PASSSERD03013;combinedEvidence=1;complete=1;maxEvidence=1;maxTie=0.0;transcripts=1
2	GeMoMa	mRNA	46330967	46344337	1037	+	.	ID=PASSSERD03013.1;Parent=PASSSERD03013;aa=283;avgCov=0.245;bestScore=1037;ce=11;evidence=1;iAA=0.7549;lpm=48;maxGap=12;maxScore=1518;minCov=0;minSplitReads=0;nps=0;oldID=pyrgi_rna-XM_041477601.1_R0;pAA=0.8072;prediction=0;raa=291;rce=11;ref-gene=pyrgi_gene-ENOSF1;start=M;stop=*;sumWeight=1.0;tae=0;tde=0;tie=0;tpc=0.2356
2	GeMoMa	exon	46330967	46331020	.	+	.	ID=nbis-exon-91412;Parent=PASSSERD03013.1;de=false;minCov=0;pc=0.2963
2	GeMoMa	exon	46331482	46331559	.	+	.	ID=nbis-exon-91413;Parent=PASSSERD03013.1;de=false;minCov=0;pc=0.2963
2	GeMoMa	exon	46334662	46334757	.	+	.	ID=nbis-exon-91414;Parent=PASSSERD03013.1;de=false;minCov=0;pc=0.2963
2	GeMoMa	exon	46335144	46335229	.	+	.	ID=nbis-exon-91415;Parent=PASSSERD03013.1;de=false;minCov=0;pc=0.2963
2	GeMoMa	exon	46336668	46336744	.	+	.	ID=nbis-exon-91416;Parent=PASSSERD03013.1;de=false;minCov=0;pc=0.2963
2	GeMoMa	exon	46336917	46336936	.	+	.	ID=nbis-exon-91417;Parent=PASSSERD03013.1;de=false;minCov=0;pc=0.2963
2	GeMoMa	exon	46337835	46337988	.	+	.	ID=nbis-exon-91418;Parent=PASSSERD03013.1;de=false;minCov=0;pc=0.2963
2	GeMoMa	exon	46338599	46338630	.	+	.	ID=nbis-exon-91419;Parent=PASSSERD03013.1;de=false;minCov=0;pc=0.2963
2	GeMoMa	exon	46342770	46342952	.	+	.	ID=nbis-exon-91420;Parent=PASSSERD03013.1;de=false;minCov=0;pc=0.2963
2	GeMoMa	exon	46343128	46343177	.	+	.	ID=nbis-exon-91421;Parent=PASSSERD03013.1;de=false;minCov=0;pc=0.2963
2	GeMoMa	exon	46344319	46344337	.	+	.	ID=nbis-exon-91422;Parent=PASSSERD03013.1;de=false;minCov=0;pc=0.2963
2	GeMoMa	CDS	46330967	46331020	.	+	0	ID=cds-83543;Parent=PASSSERD03013.1;de=false;minCov=0;pc=0.2963
2	GeMoMa	CDS	46331482	46331559	.	+	0	ID=cds-83544;Parent=PASSSERD03013.1;ae=false;de=false;minCov=0;pc=0
2	GeMoMa	CDS	46334662	46334757	.	+	0	ID=cds-83545;Parent=PASSSERD03013.1;ae=false;de=false;minCov=0;pc=0
2	GeMoMa	CDS	46335144	46335229	.	+	0	ID=cds-83546;Parent=PASSSERD03013.1;ae=false;de=false;minCov=0;pc=0
2	GeMoMa	CDS	46336668	46336744	.	+	1	ID=cds-83547;Parent=PASSSERD03013.1;ae=false;de=false;minCov=0;pc=0
2	GeMoMa	CDS	46336917	46336936	.	+	2	ID=cds-83548;Parent=PASSSERD03013.1;ae=false;de=false;minCov=0;pc=0
2	GeMoMa	CDS	46337835	46337988	.	+	0	ID=cds-83549;Parent=PASSSERD03013.1;ae=false;de=false;minCov=0;pc=0.0519
2	GeMoMa	CDS	46338599	46338630	.	+	2	ID=cds-83550;Parent=PASSSERD03013.1;ae=false;de=false;minCov=0;pc=0
2	GeMoMa	CDS	46342770	46342952	.	+	0	ID=cds-83551;Parent=PASSSERD03013.1;ae=false;de=false;minCov=0;pc=0.9617
2	GeMoMa	CDS	46343128	46343177	.	+	0	ID=cds-83552;Parent=PASSSERD03013.1;ae=false;de=false;minCov=0;pc=0
2	GeMoMa	CDS	46344319	46344337	.	+	1	ID=cds-83553;Parent=PASSSERD03013.1;ae=false;minCov=0;pc=0
2	GAF	gene	46345289	46354434	.	-	.	ID=PASSSERD03014;combinedEvidence=4;complete=1;maxEvidence=4;maxTie=1.0;transcripts=1
2	GeMoMa	mRNA	46345289	46354434	1627	-	.	ID=PASSSERD03014.1;Parent=PASSSERD03014;aa=303;alternative="onychos_gene-TYMS,passerold_gene:ENSPDOG00000011572,pyrgi_gene-TYMS";avgCov=1033.4895;bestScore=1627;ce=7;evidence=4;iAA=1;lpm=303;maxGap=0;maxScore=1627;minCov=6;minSplitReads=342;nps=0;oldID=montanus_rna-XM_039706173.1_R0;pAA=1;prediction=0;raa=303;rce=7;ref-gene=montanus_gene-TYMS;start=M;stop=*;sumWeight=3.6;tae=1;tde=1;tie=1;tpc=1
2	GeMoMa	exon	46345289	46346440	.	-	.	ID=nbis-exon-91423;Parent=PASSSERD03014.1;de=true;minCov=6;pc=1
2	GeMoMa	exon	46347313	46347384	.	-	.	ID=nbis-exon-91424;Parent=PASSSERD03014.1;de=true;minCov=6;pc=1
2	GeMoMa	exon	46348732	46348907	.	-	.	ID=nbis-exon-91425;Parent=PASSSERD03014.1;de=true;minCov=6;pc=1
2	GeMoMa	exon	46350152	46350253	.	-	.	ID=nbis-exon-91426;Parent=PASSSERD03014.1;de=true;minCov=6;pc=1
2	GeMoMa	exon	46352363	46352537	.	-	.	ID=nbis-exon-91427;Parent=PASSSERD03014.1;de=true;minCov=6;pc=1
2	GeMoMa	exon	46353784	46353857	.	-	.	ID=nbis-exon-91428;Parent=PASSSERD03014.1;de=true;minCov=6;pc=1
2	GeMoMa	exon	46354167	46354434	.	-	.	ID=nbis-exon-91429;Parent=PASSSERD03014.1;de=true;minCov=6;pc=1
2	GeMoMa	CDS	46346303	46346440	.	-	0	ID=cds-83560;Parent=PASSSERD03014.1;ae=true;minCov=1125;pc=1
2	GeMoMa	CDS	46347313	46347384	.	-	0	ID=cds-83559;Parent=PASSSERD03014.1;ae=true;de=true;minCov=1608;pc=1
2	GeMoMa	CDS	46348732	46348907	.	-	2	ID=cds-83558;Parent=PASSSERD03014.1;ae=true;de=true;minCov=1200;pc=1
2	GeMoMa	CDS	46350152	46350253	.	-	2	ID=cds-83557;Parent=PASSSERD03014.1;ae=true;de=true;minCov=1011;pc=1
2	GeMoMa	CDS	46352363	46352537	.	-	0	ID=cds-83556;Parent=PASSSERD03014.1;ae=true;de=true;minCov=907;pc=1
2	GeMoMa	CDS	46353784	46353857	.	-	2	ID=cds-83555;Parent=PASSSERD03014.1;ae=true;de=true;minCov=352;pc=1
2	GeMoMa	CDS	46354167	46354338	.	-	0	ID=cds-83554;Parent=PASSSERD03014.1;de=true;minCov=6;pc=1
2	AnnotationFinalizer_	five_prime_UTR	46354339	46354434	.	-	.	ID=five_prime_utr-10640;Parent=PASSSERD03014.1
2	AnnotationFinalizer_	three_prime_UTR	46345289	46346302	.	-	.	ID=three_prime_utr-8920;Parent=PASSSERD03014.1
2	GAF	gene	46356445	46371348	.	-	.	ID=PASSSERD03015;combinedEvidence=2;complete=1;maxEvidence=2;maxTie=0.0;transcripts=1
2	GeMoMa	mRNA	46356445	46371348	2393	-	.	ID=PASSSERD03015.1;Parent=PASSSERD03015;aa=464;alternative="onychos_gene-CLUL1";avgCov=0.1214;bestScore=2393;ce=7;evidence=2;iAA=0.9828;lpm=202;maxGap=0;maxScore=2438;minCov=0;minSplitReads=0;nps=0;oldID=pyrgi_rna-XM_041477744.1_R0;pAA=0.9914;prediction=0;raa=464;rce=7;ref-gene=pyrgi_gene-CLUL1;start=M;stop=*;sumWeight=2.0;tae=0;tde=0;tie=0;tpc=0.0963
2	GeMoMa	exon	46356445	46356636	.	-	.	ID=nbis-exon-91430;Parent=PASSSERD03015.1;de=false;minCov=0;pc=0
2	GeMoMa	exon	46358433	46358603	.	-	.	ID=nbis-exon-91431;Parent=PASSSERD03015.1;de=false;minCov=0;pc=0
2	GeMoMa	exon	46359709	46359923	.	-	.	ID=nbis-exon-91432;Parent=PASSSERD03015.1;de=false;minCov=0;pc=0
2	GeMoMa	exon	46364095	46364232	.	-	.	ID=nbis-exon-91433;Parent=PASSSERD03015.1;de=false;minCov=0;pc=0
2	GeMoMa	exon	46365525	46365975	.	-	.	ID=nbis-exon-91434;Parent=PASSSERD03015.1;de=false;minCov=0;pc=0
2	GeMoMa	exon	46367925	46368092	.	-	.	ID=nbis-exon-91435;Parent=PASSSERD03015.1;de=false;minCov=0;pc=0
2	GeMoMa	exon	46369747	46369895	.	-	.	ID=nbis-exon-91436;Parent=PASSSERD03015.1;de=false;minCov=0;pc=0
2	GeMoMa	exon	46371246	46371348	.	-	.	ID=nbis-exon-91437;Parent=PASSSERD03015.1;de=false;minCov=0;pc=0
2	GeMoMa	CDS	46358436	46358603	.	-	0	ID=cds-83567;Parent=PASSSERD03015.1;ae=false;minCov=0;pc=0.2917
2	GeMoMa	CDS	46359709	46359923	.	-	2	ID=cds-83566;Parent=PASSSERD03015.1;ae=false;de=false;minCov=0;pc=0
2	GeMoMa	CDS	46364095	46364232	.	-	2	ID=cds-83565;Parent=PASSSERD03015.1;ae=false;de=false;minCov=0;pc=0
2	GeMoMa	CDS	46365525	46365975	.	-	0	ID=cds-83564;Parent=PASSSERD03015.1;ae=false;de=false;minCov=0;pc=0.1885
2	GeMoMa	CDS	46367925	46368092	.	-	0	ID=cds-83563;Parent=PASSSERD03015.1;ae=false;de=false;minCov=0;pc=0
2	GeMoMa	CDS	46369747	46369895	.	-	2	ID=cds-83562;Parent=PASSSERD03015.1;ae=false;de=false;minCov=0;pc=0
2	GeMoMa	CDS	46371246	46371348	.	-	0	ID=cds-83561;Parent=PASSSERD03015.1;de=false;minCov=0;pc=0
2	AnnotationFinalizer_	three_prime_UTR	46356445	46356636	.	-	.	ID=three_prime_utr-8922;Parent=PASSSERD03015.1
2	AnnotationFinalizer_	three_prime_UTR	46358433	46358435	.	-	.	ID=three_prime_utr-8921;Parent=PASSSERD03015.1
2	GAF	gene	46416020	46513219	.	+	.	ID=PASSSERD03016;combinedEvidence=4;complete=1;maxEvidence=4;maxTie=0.8889;transcripts=1
2	GeMoMa	mRNA	46416020	46513219	3944	+	.	ID=PASSSERD03016.1;Parent=PASSSERD03016;aa=743;alternative="montanus_gene-COLEC12,onychos_gene-COLEC12,pyrgi_gene-COLEC12";avgCov=340.5123;bestScore=3944;ce=10;evidence=4;iAA=1;lpm=743;maxGap=0;maxScore=3944;minCov=154;minSplitReads=0;nps=0;oldID=passerold_transcript:ENSPDOT00000017624_R0;pAA=1;prediction=0;raa=743;rce=10;ref-gene=passerold_gene:ENSPDOG00000011670;start=M;stop=*;sumWeight=3.6;tae=0.8889;tde=0.8889;tie=0.8889;tpc=1
2	GeMoMa	exon	46416020	46416129	.	+	.	ID=nbis-exon-91438;Parent=PASSSERD03016.1;de=true;minCov=186;pc=1
2	GeMoMa	exon	46427373	46427423	.	+	.	ID=nbis-exon-91439;Parent=PASSSERD03016.1;de=true;minCov=186;pc=1
2	GeMoMa	exon	46492822	46492944	.	+	.	ID=nbis-exon-91440;Parent=PASSSERD03016.1;de=true;minCov=186;pc=1
2	GeMoMa	exon	46499046	46499144	.	+	.	ID=nbis-exon-91441;Parent=PASSSERD03016.1;de=true;minCov=186;pc=1
2	GeMoMa	exon	46501652	46502698	.	+	.	ID=nbis-exon-91442;Parent=PASSSERD03016.1;de=true;minCov=186;pc=1
2	GeMoMa	exon	46504101	46504589	.	+	.	ID=nbis-exon-91443;Parent=PASSSERD03016.1;de=true;minCov=186;pc=1
2	GeMoMa	exon	46504699	46504835	.	+	.	ID=nbis-exon-91444;Parent=PASSSERD03016.1;de=true;minCov=186;pc=1
2	GeMoMa	exon	46505568	46505677	.	+	.	ID=nbis-exon-91445;Parent=PASSSERD03016.1;de=true;minCov=186;pc=1
2	GeMoMa	exon	46507347	46507492	.	+	.	ID=nbis-exon-91446;Parent=PASSSERD03016.1;de=true;minCov=186;pc=1
2	GeMoMa	exon	46508504	46509395	.	+	.	ID=nbis-exon-91447;Parent=PASSSERD03016.1;de=true;minCov=186;pc=1
2	GeMoMa	exon	46509971	46513219	.	+	.	ID=nbis-exon-91448;Parent=PASSSERD03016.1;de=true;minCov=186;pc=1
2	GeMoMa	CDS	46416123	46416129	.	+	0	ID=cds-83568;Parent=PASSSERD03016.1;de=true;minCov=186;pc=1
2	GeMoMa	CDS	46427373	46427423	.	+	2	ID=cds-83569;Parent=PASSSERD03016.1;ae=true;de=false;minCov=198;pc=1
2	GeMoMa	CDS	46492822	46492944	.	+	2	ID=cds-83570;Parent=PASSSERD03016.1;ae=false;de=true;minCov=252;pc=1
2	GeMoMa	CDS	46499046	46499144	.	+	2	ID=cds-83571;Parent=PASSSERD03016.1;ae=true;de=true;minCov=368;pc=1
2	GeMoMa	CDS	46501652	46502698	.	+	2	ID=cds-83572;Parent=PASSSERD03016.1;ae=true;de=true;minCov=282;pc=1
2	GeMoMa	CDS	46504101	46504589	.	+	2	ID=cds-83573;Parent=PASSSERD03016.1;ae=true;de=true;minCov=154;pc=1
2	GeMoMa	CDS	46504699	46504835	.	+	2	ID=cds-83574;Parent=PASSSERD03016.1;ae=true;de=true;minCov=250;pc=1
2	GeMoMa	CDS	46505568	46505677	.	+	0	ID=cds-83575;Parent=PASSSERD03016.1;ae=true;de=true;minCov=327;pc=1
2	GeMoMa	CDS	46507347	46507492	.	+	1	ID=cds-83576;Parent=PASSSERD03016.1;ae=true;de=true;minCov=354;pc=1
2	GeMoMa	CDS	46508504	46508523	.	+	2	ID=cds-83577;Parent=PASSSERD03016.1;ae=true;minCov=476;pc=1
2	AnnotationFinalizer_	five_prime_UTR	46416020	46416122	.	+	.	ID=five_prime_utr-10641;Parent=PASSSERD03016.1
2	AnnotationFinalizer_	three_prime_UTR	46508524	46509395	.	+	.	ID=three_prime_utr-8923;Parent=PASSSERD03016.1
2	AnnotationFinalizer_	three_prime_UTR	46509971	46513219	.	+	.	ID=three_prime_utr-8924;Parent=PASSSERD03016.1
2	GAF	gene	46518338	46546348	.	+	.	ID=PASSSERD03017;combinedEvidence=3;complete=1;maxEvidence=3;maxTie=0.95;transcripts=1
2	GeMoMa	mRNA	46518338	46546348	3356	+	.	ID=PASSSERD03017.1;Parent=PASSSERD03017;aa=655;alternative="montanus_gene-THOC1,pyrgi_gene-THOC1";avgCov=791.9623;bestScore=3356;ce=21;evidence=3;iAA=0.9817;lpm=617;maxGap=2;maxScore=3435;minCov=0;minSplitReads=0;nps=0;oldID=onychos_rna-XM_041399360.1_R0;pAA=0.9893;prediction=0;raa=657;rce=21;ref-gene=onychos_gene-THOC1;start=M;stop=*;sumWeight=2.8;tae=0.95;tde=0.95;tie=0.95;tpc=0.9786
2	GeMoMa	exon	46518338	46518379	.	+	.	ID=nbis-exon-91449;Parent=PASSSERD03017.1;de=false;minCov=0;pc=0
2	GeMoMa	exon	46529175	46529248	.	+	.	ID=nbis-exon-91450;Parent=PASSSERD03017.1;de=false;minCov=0;pc=0
2	GeMoMa	exon	46529356	46529416	.	+	.	ID=nbis-exon-91451;Parent=PASSSERD03017.1;de=false;minCov=0;pc=0
2	GeMoMa	exon	46530334	46530400	.	+	.	ID=nbis-exon-91452;Parent=PASSSERD03017.1;de=false;minCov=0;pc=0
2	GeMoMa	exon	46531156	46531274	.	+	.	ID=nbis-exon-91453;Parent=PASSSERD03017.1;de=false;minCov=0;pc=0
2	GeMoMa	exon	46531937	46531985	.	+	.	ID=nbis-exon-91454;Parent=PASSSERD03017.1;de=false;minCov=0;pc=0
2	GeMoMa	exon	46532507	46532602	.	+	.	ID=nbis-exon-91455;Parent=PASSSERD03017.1;de=false;minCov=0;pc=0
2	GeMoMa	exon	46532869	46532951	.	+	.	ID=nbis-exon-91456;Parent=PASSSERD03017.1;de=false;minCov=0;pc=0
2	GeMoMa	exon	46533446	46533519	.	+	.	ID=nbis-exon-91457;Parent=PASSSERD03017.1;de=false;minCov=0;pc=0
2	GeMoMa	exon	46534118	46534226	.	+	.	ID=nbis-exon-91458;Parent=PASSSERD03017.1;de=false;minCov=0;pc=0
2	GeMoMa	exon	46535268	46535399	.	+	.	ID=nbis-exon-91459;Parent=PASSSERD03017.1;de=false;minCov=0;pc=0
2	GeMoMa	exon	46535785	46535885	.	+	.	ID=nbis-exon-91460;Parent=PASSSERD03017.1;de=false;minCov=0;pc=0
2	GeMoMa	exon	46537008	46537074	.	+	.	ID=nbis-exon-91461;Parent=PASSSERD03017.1;de=false;minCov=0;pc=0
2	GeMoMa	exon	46537244	46537294	.	+	.	ID=nbis-exon-91462;Parent=PASSSERD03017.1;de=false;minCov=0;pc=0
2	GeMoMa	exon	46537944	46538014	.	+	.	ID=nbis-exon-91463;Parent=PASSSERD03017.1;de=false;minCov=0;pc=0
2	GeMoMa	exon	46539237	46539332	.	+	.	ID=nbis-exon-91464;Parent=PASSSERD03017.1;de=false;minCov=0;pc=0
2	GeMoMa	exon	46539627	46539692	.	+	.	ID=nbis-exon-91465;Parent=PASSSERD03017.1;de=false;minCov=0;pc=0
2	GeMoMa	exon	46541611	46541694	.	+	.	ID=nbis-exon-91466;Parent=PASSSERD03017.1;de=false;minCov=0;pc=0
2	GeMoMa	exon	46541918	46542065	.	+	.	ID=nbis-exon-91467;Parent=PASSSERD03017.1;de=false;minCov=0;pc=0
2	GeMoMa	exon	46543482	46543560	.	+	.	ID=nbis-exon-91468;Parent=PASSSERD03017.1;de=false;minCov=0;pc=0
2	GeMoMa	exon	46545427	46546348	.	+	.	ID=nbis-exon-91469;Parent=PASSSERD03017.1;de=false;minCov=0;pc=0
2	GeMoMa	CDS	46518338	46518379	.	+	0	ID=cds-83578;Parent=PASSSERD03017.1;de=false;minCov=0;pc=0
2	GeMoMa	CDS	46529175	46529248	.	+	0	ID=cds-83579;Parent=PASSSERD03017.1;ae=false;de=true;minCov=53;pc=1
2	GeMoMa	CDS	46529356	46529416	.	+	1	ID=cds-83580;Parent=PASSSERD03017.1;ae=true;de=true;minCov=293;pc=1
2	GeMoMa	CDS	46530334	46530400	.	+	0	ID=cds-83581;Parent=PASSSERD03017.1;ae=true;de=true;minCov=516;pc=1
2	GeMoMa	CDS	46531156	46531274	.	+	2	ID=cds-83582;Parent=PASSSERD03017.1;ae=true;de=true;minCov=596;pc=1
2	GeMoMa	CDS	46531937	46531985	.	+	0	ID=cds-83583;Parent=PASSSERD03017.1;ae=true;de=true;minCov=694;pc=1
2	GeMoMa	CDS	46532507	46532602	.	+	2	ID=cds-83584;Parent=PASSSERD03017.1;ae=true;de=true;minCov=656;pc=1
2	GeMoMa	CDS	46532869	46532951	.	+	2	ID=cds-83585;Parent=PASSSERD03017.1;ae=true;de=true;minCov=784;pc=1
2	GeMoMa	CDS	46533446	46533519	.	+	0	ID=cds-83586;Parent=PASSSERD03017.1;ae=true;de=true;minCov=782;pc=1
2	GeMoMa	CDS	46534118	46534226	.	+	1	ID=cds-83587;Parent=PASSSERD03017.1;ae=true;de=true;minCov=688;pc=1
2	GeMoMa	CDS	46535268	46535399	.	+	0	ID=cds-83588;Parent=PASSSERD03017.1;ae=true;de=true;minCov=691;pc=1
2	GeMoMa	CDS	46535785	46535885	.	+	0	ID=cds-83589;Parent=PASSSERD03017.1;ae=true;de=true;minCov=621;pc=1
2	GeMoMa	CDS	46537008	46537074	.	+	1	ID=cds-83590;Parent=PASSSERD03017.1;ae=true;de=true;minCov=689;pc=1
2	GeMoMa	CDS	46537244	46537294	.	+	0	ID=cds-83591;Parent=PASSSERD03017.1;ae=true;de=true;minCov=674;pc=1
2	GeMoMa	CDS	46537944	46538014	.	+	0	ID=cds-83592;Parent=PASSSERD03017.1;ae=true;de=true;minCov=710;pc=1
2	GeMoMa	CDS	46539237	46539332	.	+	1	ID=cds-83593;Parent=PASSSERD03017.1;ae=true;de=true;minCov=808;pc=1
2	GeMoMa	CDS	46539627	46539692	.	+	1	ID=cds-83594;Parent=PASSSERD03017.1;ae=true;de=true;minCov=911;pc=1
2	GeMoMa	CDS	46541611	46541694	.	+	1	ID=cds-83595;Parent=PASSSERD03017.1;ae=true;de=true;minCov=914;pc=1
2	GeMoMa	CDS	46541918	46542065	.	+	1	ID=cds-83596;Parent=PASSSERD03017.1;ae=true;de=true;minCov=911;pc=1
2	GeMoMa	CDS	46543482	46543560	.	+	0	ID=cds-83597;Parent=PASSSERD03017.1;ae=true;de=true;minCov=952;pc=1
2	GeMoMa	CDS	46545427	46545722	.	+	2	ID=cds-83598;Parent=PASSSERD03017.1;ae=true;minCov=699;pc=1
2	AnnotationFinalizer_	three_prime_UTR	46545723	46546348	.	+	.	ID=three_prime_utr-8925;Parent=PASSSERD03017.1
2	GAF	gene	46546362	46564234	.	-	.	ID=PASSSERD03018;combinedEvidence=3;complete=1;maxEvidence=3;maxTie=1.0;transcripts=1
2	GeMoMa	mRNA	46546362	46564234	2398	-	.	ID=PASSSERD03018.1;Parent=PASSSERD03018;aa=467;alternative="onychos_gene-USP14,passerold_gene:ENSPDOG00000012360";avgCov=3691.0899;bestScore=2398;ce=15;evidence=3;iAA=1;lpm=467;maxGap=0;maxScore=2398;minCov=1195;minSplitReads=2364;nps=0;oldID=montanus_rna-XM_039706020.1_R0;pAA=1;prediction=0;raa=467;rce=15;ref-gene=montanus_gene-USP14;start=M;stop=*;sumWeight=2.6;tae=1;tde=1;tie=1;tpc=1
2	GeMoMa	exon	46546362	46546463	.	-	.	ID=nbis-exon-91470;Parent=PASSSERD03018.1;de=true;minCov=1195;pc=1
2	GeMoMa	exon	46546486	46548316	.	-	.	ID=nbis-exon-91471;Parent=PASSSERD03018.1;de=true;minCov=1195;pc=1
2	GeMoMa	exon	46548442	46548549	.	-	.	ID=nbis-exon-91472;Parent=PASSSERD03018.1;de=true;minCov=1195;pc=1
2	GeMoMa	exon	46549207	46549267	.	-	.	ID=nbis-exon-91473;Parent=PASSSERD03018.1;de=true;minCov=1195;pc=1
2	GeMoMa	exon	46550335	46550463	.	-	.	ID=nbis-exon-91474;Parent=PASSSERD03018.1;de=true;minCov=1195;pc=1
2	GeMoMa	exon	46551460	46551552	.	-	.	ID=nbis-exon-91475;Parent=PASSSERD03018.1;de=true;minCov=1195;pc=1
2	GeMoMa	exon	46551852	46551917	.	-	.	ID=nbis-exon-91476;Parent=PASSSERD03018.1;de=true;minCov=1195;pc=1
2	GeMoMa	exon	46553242	46553356	.	-	.	ID=nbis-exon-91477;Parent=PASSSERD03018.1;de=true;minCov=1195;pc=1
2	GeMoMa	exon	46554874	46554953	.	-	.	ID=nbis-exon-91478;Parent=PASSSERD03018.1;de=true;minCov=1195;pc=1
2	GeMoMa	exon	46555316	46555396	.	-	.	ID=nbis-exon-91479;Parent=PASSSERD03018.1;de=true;minCov=1195;pc=1
2	GeMoMa	exon	46555701	46555831	.	-	.	ID=nbis-exon-91480;Parent=PASSSERD03018.1;de=true;minCov=1195;pc=1
2	GeMoMa	exon	46557668	46557726	.	-	.	ID=nbis-exon-91481;Parent=PASSSERD03018.1;de=true;minCov=1195;pc=1
2	GeMoMa	exon	46559879	46559982	.	-	.	ID=nbis-exon-91482;Parent=PASSSERD03018.1;de=true;minCov=1195;pc=1
2	GeMoMa	exon	46561610	46561714	.	-	.	ID=nbis-exon-91483;Parent=PASSSERD03018.1;de=true;minCov=1195;pc=1
2	GeMoMa	exon	46563195	46563227	.	-	.	ID=nbis-exon-91484;Parent=PASSSERD03018.1;de=true;minCov=1195;pc=1
2	GeMoMa	exon	46563755	46564234	.	-	.	ID=nbis-exon-91485;Parent=PASSSERD03018.1;de=true;minCov=1195;pc=1
2	GeMoMa	CDS	46548165	46548316	.	-	2	ID=cds-83613;Parent=PASSSERD03018.1;ae=true;minCov=4936;pc=1
2	GeMoMa	CDS	46548442	46548549	.	-	2	ID=cds-83612;Parent=PASSSERD03018.1;ae=true;de=true;minCov=4547;pc=1
2	GeMoMa	CDS	46549207	46549267	.	-	0	ID=cds-83611;Parent=PASSSERD03018.1;ae=true;de=true;minCov=4308;pc=1
2	GeMoMa	CDS	46550335	46550463	.	-	0	ID=cds-83610;Parent=PASSSERD03018.1;ae=true;de=true;minCov=3512;pc=1
2	GeMoMa	CDS	46551460	46551552	.	-	0	ID=cds-83609;Parent=PASSSERD03018.1;ae=true;de=true;minCov=3392;pc=1
2	GeMoMa	CDS	46551852	46551917	.	-	0	ID=cds-83608;Parent=PASSSERD03018.1;ae=true;de=true;minCov=3841;pc=1
2	GeMoMa	CDS	46553242	46553356	.	-	1	ID=cds-83607;Parent=PASSSERD03018.1;ae=true;de=true;minCov=3279;pc=1
2	GeMoMa	CDS	46554874	46554953	.	-	0	ID=cds-83606;Parent=PASSSERD03018.1;ae=true;de=true;minCov=3264;pc=1
2	GeMoMa	CDS	46555316	46555396	.	-	0	ID=cds-83605;Parent=PASSSERD03018.1;ae=true;de=true;minCov=3171;pc=1
2	GeMoMa	CDS	46555701	46555831	.	-	2	ID=cds-83604;Parent=PASSSERD03018.1;ae=true;de=true;minCov=3071;pc=1
2	GeMoMa	CDS	46557668	46557726	.	-	1	ID=cds-83603;Parent=PASSSERD03018.1;ae=true;de=true;minCov=2866;pc=1
2	GeMoMa	CDS	46559879	46559982	.	-	0	ID=cds-83602;Parent=PASSSERD03018.1;ae=true;de=true;minCov=2850;pc=1
2	GeMoMa	CDS	46561610	46561714	.	-	0	ID=cds-83601;Parent=PASSSERD03018.1;ae=true;de=true;minCov=2562;pc=1
2	GeMoMa	CDS	46563195	46563227	.	-	0	ID=cds-83600;Parent=PASSSERD03018.1;ae=true;de=true;minCov=2380;pc=1
2	GeMoMa	CDS	46563755	46563838	.	-	0	ID=cds-83599;Parent=PASSSERD03018.1;de=true;minCov=1195;pc=1
2	AnnotationFinalizer_	five_prime_UTR	46563839	46564234	.	-	.	ID=five_prime_utr-10642;Parent=PASSSERD03018.1
2	AnnotationFinalizer_	three_prime_UTR	46546362	46546463	.	-	.	ID=three_prime_utr-8927;Parent=PASSSERD03018.1
2	AnnotationFinalizer_	three_prime_UTR	46546486	46548164	.	-	.	ID=three_prime_utr-8926;Parent=PASSSERD03018.1
2	GAF	gene	46570001	46654569	.	-	.	ID=PASSSERD03019;combinedEvidence=4;complete=8;maxEvidence=4;maxTie=1.0;transcripts=8
2	GeMoMa	mRNA	46570001	46654569	4525	-	.	ID=PASSSERD03019.4;Parent=PASSSERD03019;aa=1415;alternative="passerold_gene:ENSPDOG00000000168,pyrgi_gene-ROCK2";avgCov=334.1748;bestScore=7566;ce=35;evidence=3;iAA=0.6162;lpm=46;maxGap=33;maxScore=7582;minCov=0;minSplitReads=0;nps=0;oldID=montanus_rna-XM_039715701.1_R1;pAA=0.7236;prediction=1;raa=1478;rce=33;ref-gene=montanus_gene-ROCK2;start=M;stop=*;sumWeight=2.6;tae=0.8529;tde=0.8824;tie=0.7941;tpc=0.9739
2	GeMoMa	exon	46570001	46570053	.	-	.	ID=nbis-exon-91587;Parent=PASSSERD03019.4;de=false;minCov=90;pc=1
2	GeMoMa	exon	46573569	46573600	.	-	.	ID=nbis-exon-91588;Parent=PASSSERD03019.4;de=false;minCov=90;pc=1
2	GeMoMa	exon	46577352	46577559	.	-	.	ID=nbis-exon-91589;Parent=PASSSERD03019.4;de=false;minCov=90;pc=1
2	GeMoMa	exon	46578332	46578593	.	-	.	ID=nbis-exon-91590;Parent=PASSSERD03019.4;de=false;minCov=90;pc=1
2	GeMoMa	exon	46578711	46578789	.	-	.	ID=nbis-exon-91591;Parent=PASSSERD03019.4;de=false;minCov=90;pc=1
2	GeMoMa	exon	46579922	46580010	.	-	.	ID=nbis-exon-91592;Parent=PASSSERD03019.4;de=false;minCov=90;pc=1
2	GeMoMa	exon	46583752	46583822	.	-	.	ID=nbis-exon-91593;Parent=PASSSERD03019.4;de=false;minCov=90;pc=1
2	GeMoMa	exon	46588327	46588395	.	-	.	ID=nbis-exon-91594;Parent=PASSSERD03019.4;de=false;minCov=90;pc=1
2	GeMoMa	exon	46590212	46590377	.	-	.	ID=nbis-exon-91595;Parent=PASSSERD03019.4;de=false;minCov=90;pc=1
2	GeMoMa	exon	46590579	46590767	.	-	.	ID=nbis-exon-91596;Parent=PASSSERD03019.4;de=false;minCov=90;pc=1
2	GeMoMa	exon	46591091	46591179	.	-	.	ID=nbis-exon-91597;Parent=PASSSERD03019.4;de=false;minCov=90;pc=1
2	GeMoMa	exon	46591527	46591620	.	-	.	ID=nbis-exon-91598;Parent=PASSSERD03019.4;de=false;minCov=90;pc=1
2	GeMoMa	exon	46593156	46593321	.	-	.	ID=nbis-exon-91599;Parent=PASSSERD03019.4;de=false;minCov=90;pc=1
2	GeMoMa	exon	46594596	46594690	.	-	.	ID=nbis-exon-91600;Parent=PASSSERD03019.4;de=false;minCov=90;pc=1
2	GeMoMa	exon	46596126	46596195	.	-	.	ID=nbis-exon-91601;Parent=PASSSERD03019.4;de=false;minCov=90;pc=1
2	GeMoMa	exon	46596909	46597093	.	-	.	ID=nbis-exon-91602;Parent=PASSSERD03019.4;de=false;minCov=90;pc=1
2	GeMoMa	exon	46597966	46598126	.	-	.	ID=nbis-exon-91603;Parent=PASSSERD03019.4;de=false;minCov=90;pc=1
2	GeMoMa	exon	46598982	46599132	.	-	.	ID=nbis-exon-91604;Parent=PASSSERD03019.4;de=false;minCov=90;pc=1
2	GeMoMa	exon	46600219	46600325	.	-	.	ID=nbis-exon-91605;Parent=PASSSERD03019.4;de=false;minCov=90;pc=1
2	GeMoMa	exon	46601922	46602168	.	-	.	ID=nbis-exon-91606;Parent=PASSSERD03019.4;de=false;minCov=90;pc=1
2	GeMoMa	exon	46602288	46602379	.	-	.	ID=nbis-exon-91607;Parent=PASSSERD03019.4;de=false;minCov=90;pc=1
2	GeMoMa	exon	46602764	46602899	.	-	.	ID=nbis-exon-91608;Parent=PASSSERD03019.4;de=false;minCov=90;pc=1
2	GeMoMa	exon	46603481	46603529	.	-	.	ID=nbis-exon-91609;Parent=PASSSERD03019.4;de=false;minCov=90;pc=1
2	GeMoMa	exon	46605099	46605187	.	-	.	ID=nbis-exon-91610;Parent=PASSSERD03019.4;de=false;minCov=90;pc=1
2	GeMoMa	exon	46610752	46610836	.	-	.	ID=nbis-exon-91611;Parent=PASSSERD03019.4;de=false;minCov=90;pc=1
2	GeMoMa	exon	46611061	46611220	.	-	.	ID=nbis-exon-91612;Parent=PASSSERD03019.4;de=false;minCov=90;pc=1
2	GeMoMa	exon	46611401	46611492	.	-	.	ID=nbis-exon-91613;Parent=PASSSERD03019.4;de=false;minCov=90;pc=1
2	GeMoMa	exon	46611916	46612054	.	-	.	ID=nbis-exon-91614;Parent=PASSSERD03019.4;de=false;minCov=90;pc=1
2	GeMoMa	exon	46612332	46612476	.	-	.	ID=nbis-exon-91615;Parent=PASSSERD03019.4;de=false;minCov=90;pc=1
2	GeMoMa	exon	46614115	46614199	.	-	.	ID=nbis-exon-91616;Parent=PASSSERD03019.4;de=false;minCov=90;pc=1
2	GeMoMa	exon	46616978	46617153	.	-	.	ID=nbis-exon-91617;Parent=PASSSERD03019.4;de=false;minCov=90;pc=1
2	GeMoMa	exon	46618371	46618508	.	-	.	ID=nbis-exon-91618;Parent=PASSSERD03019.4;de=false;minCov=90;pc=1
2	GeMoMa	exon	46619320	46619420	.	-	.	ID=nbis-exon-91619;Parent=PASSSERD03019.4;de=false;minCov=90;pc=1
2	GeMoMa	exon	46623127	46623208	.	-	.	ID=nbis-exon-91620;Parent=PASSSERD03019.4;de=false;minCov=90;pc=1
2	GeMoMa	exon	46654416	46654569	.	-	.	ID=nbis-exon-91621;Parent=PASSSERD03019.4;de=false;minCov=90;pc=1
2	GeMoMa	CDS	46570001	46570053	.	-	2	ID=cds-83748;Parent=PASSSERD03019.4;ae=false;minCov=0;pc=0.5094
2	GeMoMa	CDS	46573569	46573600	.	-	1	ID=cds-83747;Parent=PASSSERD03019.4;ae=false;de=false;minCov=53;pc=1
2	GeMoMa	CDS	46577352	46577559	.	-	2	ID=cds-83746;Parent=PASSSERD03019.4;ae=true;de=true;minCov=573;pc=1
2	GeMoMa	CDS	46578332	46578593	.	-	0	ID=cds-83745;Parent=PASSSERD03019.4;ae=true;de=true;minCov=542;pc=1
2	GeMoMa	CDS	46578711	46578789	.	-	1	ID=cds-83744;Parent=PASSSERD03019.4;ae=true;de=true;minCov=530;pc=1
2	GeMoMa	CDS	46579922	46580010	.	-	0	ID=cds-83743;Parent=PASSSERD03019.4;ae=true;de=true;minCov=320;pc=1
2	GeMoMa	CDS	46583752	46583822	.	-	2	ID=cds-83742;Parent=PASSSERD03019.4;ae=true;de=true;minCov=324;pc=1
2	GeMoMa	CDS	46588327	46588395	.	-	2	ID=cds-83741;Parent=PASSSERD03019.4;ae=false;de=false;minCov=2;pc=1
2	GeMoMa	CDS	46590212	46590377	.	-	0	ID=cds-83740;Parent=PASSSERD03019.4;ae=true;de=true;minCov=335;pc=1
2	GeMoMa	CDS	46590579	46590767	.	-	0	ID=cds-83739;Parent=PASSSERD03019.4;ae=true;de=true;minCov=416;pc=1
2	GeMoMa	CDS	46591091	46591179	.	-	2	ID=cds-83738;Parent=PASSSERD03019.4;ae=true;de=true;minCov=390;pc=1
2	GeMoMa	CDS	46591527	46591620	.	-	0	ID=cds-83737;Parent=PASSSERD03019.4;ae=true;de=true;minCov=390;pc=1
2	GeMoMa	CDS	46593156	46593321	.	-	1	ID=cds-83736;Parent=PASSSERD03019.4;ae=true;de=true;minCov=342;pc=1
2	GeMoMa	CDS	46594596	46594690	.	-	0	ID=cds-83735;Parent=PASSSERD03019.4;ae=true;de=true;minCov=296;pc=1
2	GeMoMa	CDS	46596126	46596195	.	-	1	ID=cds-83734;Parent=PASSSERD03019.4;ae=true;de=true;minCov=349;pc=1
2	GeMoMa	CDS	46596909	46597093	.	-	0	ID=cds-83733;Parent=PASSSERD03019.4;ae=true;de=true;minCov=330;pc=1
2	GeMoMa	CDS	46597966	46598126	.	-	2	ID=cds-83732;Parent=PASSSERD03019.4;ae=true;de=true;minCov=312;pc=1
2	GeMoMa	CDS	46598982	46599132	.	-	0	ID=cds-83731;Parent=PASSSERD03019.4;ae=true;de=true;minCov=289;pc=1
2	GeMoMa	CDS	46600219	46600325	.	-	2	ID=cds-83730;Parent=PASSSERD03019.4;ae=true;de=true;minCov=244;pc=1
2	GeMoMa	CDS	46601922	46602168	.	-	0	ID=cds-83729;Parent=PASSSERD03019.4;ae=true;de=true;minCov=247;pc=1
2	GeMoMa	CDS	46602288	46602379	.	-	2	ID=cds-83728;Parent=PASSSERD03019.4;ae=true;de=true;minCov=232;pc=1
2	GeMoMa	CDS	46602764	46602899	.	-	0	ID=cds-83727;Parent=PASSSERD03019.4;ae=true;de=true;minCov=201;pc=1
2	GeMoMa	CDS	46603481	46603529	.	-	1	ID=cds-83726;Parent=PASSSERD03019.4;ae=true;de=true;minCov=247;pc=1
2	GeMoMa	CDS	46605099	46605187	.	-	0	ID=cds-83725;Parent=PASSSERD03019.4;ae=true;de=true;minCov=218;pc=1
2	GeMoMa	CDS	46610752	46610836	.	-	1	ID=cds-83724;Parent=PASSSERD03019.4;ae=false;de=false;minCov=0;pc=0
2	GeMoMa	CDS	46611061	46611220	.	-	2	ID=cds-83723;Parent=PASSSERD03019.4;ae=true;de=true;minCov=232;pc=1
2	GeMoMa	CDS	46611401	46611492	.	-	1	ID=cds-83722;Parent=PASSSERD03019.4;ae=true;de=true;minCov=192;pc=1
2	GeMoMa	CDS	46611916	46612054	.	-	2	ID=cds-83721;Parent=PASSSERD03019.4;ae=true;de=true;minCov=187;pc=1
2	GeMoMa	CDS	46612332	46612476	.	-	0	ID=cds-83720;Parent=PASSSERD03019.4;ae=true;de=true;minCov=121;pc=1
2	GeMoMa	CDS	46614115	46614199	.	-	1	ID=cds-83719;Parent=PASSSERD03019.4;ae=true;de=true;minCov=168;pc=1
2	GeMoMa	CDS	46616978	46617153	.	-	0	ID=cds-83718;Parent=PASSSERD03019.4;ae=true;de=true;minCov=184;pc=1
2	GeMoMa	CDS	46618371	46618508	.	-	0	ID=cds-83717;Parent=PASSSERD03019.4;ae=true;de=true;minCov=139;pc=1
2	GeMoMa	CDS	46619320	46619420	.	-	2	ID=cds-83716;Parent=PASSSERD03019.4;ae=true;de=true;minCov=129;pc=1
2	GeMoMa	CDS	46623127	46623208	.	-	0	ID=cds-83715;Parent=PASSSERD03019.4;ae=false;de=true;minCov=144;pc=1
2	GeMoMa	CDS	46654416	46654508	.	-	0	ID=cds-83714;Parent=PASSSERD03019.4;de=false;minCov=90;pc=1
2	AnnotationFinalizer_	five_prime_UTR	46654509	46654569	.	-	.	ID=five_prime_utr-10646;Parent=PASSSERD03019.4
2	GeMoMa	mRNA	46570001	46654569	4552	-	.	ID=PASSSERD03019.5;Parent=PASSSERD03019;aa=1392;alternative="pyrgi_gene-ROCK2";avgCov=339.654;bestScore=7275;ce=34;evidence=2;iAA=0.6372;lpm=46;maxGap=19;maxScore=7284;minCov=0;minSplitReads=0;nps=0;oldID=montanus_rna-XM_039715703.1_R1;pAA=0.7443;prediction=1;raa=1419;rce=32;ref-gene=montanus_gene-ROCK2;start=M;stop=*;sumWeight=1.8;tae=0.8788;tde=0.9091;tie=0.8485;tpc=0.9734
2	GeMoMa	exon	46570001	46570053	.	-	.	ID=nbis-exon-91622;Parent=PASSSERD03019.5;de=false;minCov=90;pc=1
2	GeMoMa	exon	46573569	46573600	.	-	.	ID=nbis-exon-91623;Parent=PASSSERD03019.5;de=false;minCov=90;pc=1
2	GeMoMa	exon	46577352	46577559	.	-	.	ID=nbis-exon-91624;Parent=PASSSERD03019.5;de=false;minCov=90;pc=1
2	GeMoMa	exon	46578332	46578593	.	-	.	ID=nbis-exon-91625;Parent=PASSSERD03019.5;de=false;minCov=90;pc=1
2	GeMoMa	exon	46578711	46578789	.	-	.	ID=nbis-exon-91626;Parent=PASSSERD03019.5;de=false;minCov=90;pc=1
2	GeMoMa	exon	46579922	46580010	.	-	.	ID=nbis-exon-91627;Parent=PASSSERD03019.5;de=false;minCov=90;pc=1
2	GeMoMa	exon	46583752	46583822	.	-	.	ID=nbis-exon-91628;Parent=PASSSERD03019.5;de=false;minCov=90;pc=1
2	GeMoMa	exon	46590212	46590377	.	-	.	ID=nbis-exon-91629;Parent=PASSSERD03019.5;de=false;minCov=90;pc=1
2	GeMoMa	exon	46590579	46590767	.	-	.	ID=nbis-exon-91630;Parent=PASSSERD03019.5;de=false;minCov=90;pc=1
2	GeMoMa	exon	46591091	46591179	.	-	.	ID=nbis-exon-91631;Parent=PASSSERD03019.5;de=false;minCov=90;pc=1
2	GeMoMa	exon	46591527	46591620	.	-	.	ID=nbis-exon-91632;Parent=PASSSERD03019.5;de=false;minCov=90;pc=1
2	GeMoMa	exon	46593156	46593321	.	-	.	ID=nbis-exon-91633;Parent=PASSSERD03019.5;de=false;minCov=90;pc=1
2	GeMoMa	exon	46594596	46594690	.	-	.	ID=nbis-exon-91634;Parent=PASSSERD03019.5;de=false;minCov=90;pc=1
2	GeMoMa	exon	46596126	46596195	.	-	.	ID=nbis-exon-91635;Parent=PASSSERD03019.5;de=false;minCov=90;pc=1
2	GeMoMa	exon	46596909	46597093	.	-	.	ID=nbis-exon-91636;Parent=PASSSERD03019.5;de=false;minCov=90;pc=1
2	GeMoMa	exon	46597966	46598126	.	-	.	ID=nbis-exon-91637;Parent=PASSSERD03019.5;de=false;minCov=90;pc=1
2	GeMoMa	exon	46598982	46599132	.	-	.	ID=nbis-exon-91638;Parent=PASSSERD03019.5;de=false;minCov=90;pc=1
2	GeMoMa	exon	46600219	46600325	.	-	.	ID=nbis-exon-91639;Parent=PASSSERD03019.5;de=false;minCov=90;pc=1
2	GeMoMa	exon	46601922	46602168	.	-	.	ID=nbis-exon-91640;Parent=PASSSERD03019.5;de=false;minCov=90;pc=1
2	GeMoMa	exon	46602288	46602379	.	-	.	ID=nbis-exon-91641;Parent=PASSSERD03019.5;de=false;minCov=90;pc=1
2	GeMoMa	exon	46602764	46602899	.	-	.	ID=nbis-exon-91642;Parent=PASSSERD03019.5;de=false;minCov=90;pc=1
2	GeMoMa	exon	46603481	46603529	.	-	.	ID=nbis-exon-91643;Parent=PASSSERD03019.5;de=false;minCov=90;pc=1
2	GeMoMa	exon	46605099	46605187	.	-	.	ID=nbis-exon-91644;Parent=PASSSERD03019.5;de=false;minCov=90;pc=1
2	GeMoMa	exon	46610752	46610836	.	-	.	ID=nbis-exon-91645;Parent=PASSSERD03019.5;de=false;minCov=90;pc=1
2	GeMoMa	exon	46611061	46611220	.	-	.	ID=nbis-exon-91646;Parent=PASSSERD03019.5;de=false;minCov=90;pc=1
2	GeMoMa	exon	46611401	46611492	.	-	.	ID=nbis-exon-91647;Parent=PASSSERD03019.5;de=false;minCov=90;pc=1
2	GeMoMa	exon	46611916	46612054	.	-	.	ID=nbis-exon-91648;Parent=PASSSERD03019.5;de=false;minCov=90;pc=1
2	GeMoMa	exon	46612332	46612476	.	-	.	ID=nbis-exon-91649;Parent=PASSSERD03019.5;de=false;minCov=90;pc=1
2	GeMoMa	exon	46614115	46614199	.	-	.	ID=nbis-exon-91650;Parent=PASSSERD03019.5;de=false;minCov=90;pc=1
2	GeMoMa	exon	46616978	46617153	.	-	.	ID=nbis-exon-91651;Parent=PASSSERD03019.5;de=false;minCov=90;pc=1
2	GeMoMa	exon	46618371	46618508	.	-	.	ID=nbis-exon-91652;Parent=PASSSERD03019.5;de=false;minCov=90;pc=1
2	GeMoMa	exon	46619320	46619420	.	-	.	ID=nbis-exon-91653;Parent=PASSSERD03019.5;de=false;minCov=90;pc=1
2	GeMoMa	exon	46623127	46623208	.	-	.	ID=nbis-exon-91654;Parent=PASSSERD03019.5;de=false;minCov=90;pc=1
2	GeMoMa	exon	46654416	46654569	.	-	.	ID=nbis-exon-91655;Parent=PASSSERD03019.5;de=false;minCov=90;pc=1
2	GeMoMa	CDS	46570001	46570053	.	-	2	ID=cds-83782;Parent=PASSSERD03019.5;ae=false;minCov=0;pc=0.5094
2	GeMoMa	CDS	46573569	46573600	.	-	1	ID=cds-83781;Parent=PASSSERD03019.5;ae=false;de=false;minCov=53;pc=1
2	GeMoMa	CDS	46577352	46577559	.	-	2	ID=cds-83780;Parent=PASSSERD03019.5;ae=true;de=true;minCov=573;pc=1
2	GeMoMa	CDS	46578332	46578593	.	-	0	ID=cds-83779;Parent=PASSSERD03019.5;ae=true;de=true;minCov=542;pc=1
2	GeMoMa	CDS	46578711	46578789	.	-	1	ID=cds-83778;Parent=PASSSERD03019.5;ae=true;de=true;minCov=530;pc=1
2	GeMoMa	CDS	46579922	46580010	.	-	0	ID=cds-83777;Parent=PASSSERD03019.5;ae=true;de=true;minCov=320;pc=1
2	GeMoMa	CDS	46583752	46583822	.	-	2	ID=cds-83776;Parent=PASSSERD03019.5;ae=true;de=true;minCov=324;pc=1
2	GeMoMa	CDS	46590212	46590377	.	-	0	ID=cds-83775;Parent=PASSSERD03019.5;ae=true;de=true;minCov=335;pc=1
2	GeMoMa	CDS	46590579	46590767	.	-	0	ID=cds-83774;Parent=PASSSERD03019.5;ae=true;de=true;minCov=416;pc=1
2	GeMoMa	CDS	46591091	46591179	.	-	2	ID=cds-83773;Parent=PASSSERD03019.5;ae=true;de=true;minCov=390;pc=1
2	GeMoMa	CDS	46591527	46591620	.	-	0	ID=cds-83772;Parent=PASSSERD03019.5;ae=true;de=true;minCov=390;pc=1
2	GeMoMa	CDS	46593156	46593321	.	-	1	ID=cds-83771;Parent=PASSSERD03019.5;ae=true;de=true;minCov=342;pc=1
2	GeMoMa	CDS	46594596	46594690	.	-	0	ID=cds-83770;Parent=PASSSERD03019.5;ae=true;de=true;minCov=296;pc=1
2	GeMoMa	CDS	46596126	46596195	.	-	1	ID=cds-83769;Parent=PASSSERD03019.5;ae=true;de=true;minCov=349;pc=1
2	GeMoMa	CDS	46596909	46597093	.	-	0	ID=cds-83768;Parent=PASSSERD03019.5;ae=true;de=true;minCov=330;pc=1
2	GeMoMa	CDS	46597966	46598126	.	-	2	ID=cds-83767;Parent=PASSSERD03019.5;ae=true;de=true;minCov=312;pc=1
2	GeMoMa	CDS	46598982	46599132	.	-	0	ID=cds-83766;Parent=PASSSERD03019.5;ae=true;de=true;minCov=289;pc=1
2	GeMoMa	CDS	46600219	46600325	.	-	2	ID=cds-83765;Parent=PASSSERD03019.5;ae=true;de=true;minCov=244;pc=1
2	GeMoMa	CDS	46601922	46602168	.	-	0	ID=cds-83764;Parent=PASSSERD03019.5;ae=true;de=true;minCov=247;pc=1
2	GeMoMa	CDS	46602288	46602379	.	-	2	ID=cds-83763;Parent=PASSSERD03019.5;ae=true;de=true;minCov=232;pc=1
2	GeMoMa	CDS	46602764	46602899	.	-	0	ID=cds-83762;Parent=PASSSERD03019.5;ae=true;de=true;minCov=201;pc=1
2	GeMoMa	CDS	46603481	46603529	.	-	1	ID=cds-83761;Parent=PASSSERD03019.5;ae=true;de=true;minCov=247;pc=1
2	GeMoMa	CDS	46605099	46605187	.	-	0	ID=cds-83760;Parent=PASSSERD03019.5;ae=true;de=true;minCov=218;pc=1
2	GeMoMa	CDS	46610752	46610836	.	-	1	ID=cds-83759;Parent=PASSSERD03019.5;ae=false;de=false;minCov=0;pc=0
2	GeMoMa	CDS	46611061	46611220	.	-	2	ID=cds-83758;Parent=PASSSERD03019.5;ae=true;de=true;minCov=232;pc=1
2	GeMoMa	CDS	46611401	46611492	.	-	1	ID=cds-83757;Parent=PASSSERD03019.5;ae=true;de=true;minCov=192;pc=1
2	GeMoMa	CDS	46611916	46612054	.	-	2	ID=cds-83756;Parent=PASSSERD03019.5;ae=true;de=true;minCov=187;pc=1
2	GeMoMa	CDS	46612332	46612476	.	-	0	ID=cds-83755;Parent=PASSSERD03019.5;ae=true;de=true;minCov=121;pc=1
2	GeMoMa	CDS	46614115	46614199	.	-	1	ID=cds-83754;Parent=PASSSERD03019.5;ae=true;de=true;minCov=168;pc=1
2	GeMoMa	CDS	46616978	46617153	.	-	0	ID=cds-83753;Parent=PASSSERD03019.5;ae=true;de=true;minCov=184;pc=1
2	GeMoMa	CDS	46618371	46618508	.	-	0	ID=cds-83752;Parent=PASSSERD03019.5;ae=true;de=true;minCov=139;pc=1
2	GeMoMa	CDS	46619320	46619420	.	-	2	ID=cds-83751;Parent=PASSSERD03019.5;ae=true;de=true;minCov=129;pc=1
2	GeMoMa	CDS	46623127	46623208	.	-	0	ID=cds-83750;Parent=PASSSERD03019.5;ae=false;de=true;minCov=144;pc=1
2	GeMoMa	CDS	46654416	46654508	.	-	0	ID=cds-83749;Parent=PASSSERD03019.5;de=false;minCov=90;pc=1
2	AnnotationFinalizer_	five_prime_UTR	46654509	46654569	.	-	.	ID=five_prime_utr-10647;Parent=PASSSERD03019.5
2	GeMoMa	mRNA	46570395	46623208	6658	-	.	ID=PASSSERD03019.6;Parent=PASSSERD03019;aa=1302;avgCov=359.288;bestScore=6658;ce=31;evidence=1;iAA=0.9954;lpm=526;maxGap=0;maxScore=6693;minCov=75;minSplitReads=42;nps=0;oldID=pyrgi_rna-XM_041477634.1_R0;pAA=0.9969;prediction=0;raa=1302;rce=31;ref-gene=pyrgi_gene-ROCK1;start=M;stop=*;sumWeight=1.0;tae=1;tde=1;tie=1;tpc=1
2	GeMoMa	exon	46570395	46573153	.	-	.	ID=nbis-exon-91656;Parent=PASSSERD03019.6;de=true;minCov=129;pc=1
2	GeMoMa	exon	46573962	46574003	.	-	.	ID=nbis-exon-91657;Parent=PASSSERD03019.6;de=true;minCov=129;pc=1
2	GeMoMa	exon	46577352	46577559	.	-	.	ID=nbis-exon-91658;Parent=PASSSERD03019.6;de=true;minCov=129;pc=1
2	GeMoMa	exon	46578332	46578593	.	-	.	ID=nbis-exon-91659;Parent=PASSSERD03019.6;de=true;minCov=129;pc=1
2	GeMoMa	exon	46578711	46578789	.	-	.	ID=nbis-exon-91660;Parent=PASSSERD03019.6;de=true;minCov=129;pc=1
2	GeMoMa	exon	46579922	46580010	.	-	.	ID=nbis-exon-91661;Parent=PASSSERD03019.6;de=true;minCov=129;pc=1
2	GeMoMa	exon	46583752	46583822	.	-	.	ID=nbis-exon-91662;Parent=PASSSERD03019.6;de=true;minCov=129;pc=1
2	GeMoMa	exon	46590212	46590377	.	-	.	ID=nbis-exon-91663;Parent=PASSSERD03019.6;de=true;minCov=129;pc=1
2	GeMoMa	exon	46590579	46590767	.	-	.	ID=nbis-exon-91664;Parent=PASSSERD03019.6;de=true;minCov=129;pc=1
2	GeMoMa	exon	46591091	46591179	.	-	.	ID=nbis-exon-91665;Parent=PASSSERD03019.6;de=true;minCov=129;pc=1
2	GeMoMa	exon	46591527	46591620	.	-	.	ID=nbis-exon-91666;Parent=PASSSERD03019.6;de=true;minCov=129;pc=1
2	GeMoMa	exon	46593156	46593321	.	-	.	ID=nbis-exon-91667;Parent=PASSSERD03019.6;de=true;minCov=129;pc=1
2	GeMoMa	exon	46594596	46594690	.	-	.	ID=nbis-exon-91668;Parent=PASSSERD03019.6;de=true;minCov=129;pc=1
2	GeMoMa	exon	46596126	46596195	.	-	.	ID=nbis-exon-91669;Parent=PASSSERD03019.6;de=true;minCov=129;pc=1
2	GeMoMa	exon	46596909	46597093	.	-	.	ID=nbis-exon-91670;Parent=PASSSERD03019.6;de=true;minCov=129;pc=1
2	GeMoMa	exon	46597966	46598126	.	-	.	ID=nbis-exon-91671;Parent=PASSSERD03019.6;de=true;minCov=129;pc=1
2	GeMoMa	exon	46598982	46599132	.	-	.	ID=nbis-exon-91672;Parent=PASSSERD03019.6;de=true;minCov=129;pc=1
2	GeMoMa	exon	46600219	46600325	.	-	.	ID=nbis-exon-91673;Parent=PASSSERD03019.6;de=true;minCov=129;pc=1
2	GeMoMa	exon	46601922	46602168	.	-	.	ID=nbis-exon-91674;Parent=PASSSERD03019.6;de=true;minCov=129;pc=1
2	GeMoMa	exon	46602288	46602379	.	-	.	ID=nbis-exon-91675;Parent=PASSSERD03019.6;de=true;minCov=129;pc=1
2	GeMoMa	exon	46602764	46602899	.	-	.	ID=nbis-exon-91676;Parent=PASSSERD03019.6;de=true;minCov=129;pc=1
2	GeMoMa	exon	46603481	46603529	.	-	.	ID=nbis-exon-91677;Parent=PASSSERD03019.6;de=true;minCov=129;pc=1
2	GeMoMa	exon	46605099	46605187	.	-	.	ID=nbis-exon-91678;Parent=PASSSERD03019.6;de=true;minCov=129;pc=1
2	GeMoMa	exon	46608614	46608680	.	-	.	ID=nbis-exon-91679;Parent=PASSSERD03019.6;de=true;minCov=129;pc=1
2	GeMoMa	exon	46611061	46611220	.	-	.	ID=nbis-exon-91680;Parent=PASSSERD03019.6;de=true;minCov=129;pc=1
2	GeMoMa	exon	46611401	46611492	.	-	.	ID=nbis-exon-91681;Parent=PASSSERD03019.6;de=true;minCov=129;pc=1
2	GeMoMa	exon	46611916	46612054	.	-	.	ID=nbis-exon-91682;Parent=PASSSERD03019.6;de=true;minCov=129;pc=1
2	GeMoMa	exon	46612332	46612476	.	-	.	ID=nbis-exon-91683;Parent=PASSSERD03019.6;de=true;minCov=129;pc=1
2	GeMoMa	exon	46614115	46614199	.	-	.	ID=nbis-exon-91684;Parent=PASSSERD03019.6;de=true;minCov=129;pc=1
2	GeMoMa	exon	46616978	46617153	.	-	.	ID=nbis-exon-91685;Parent=PASSSERD03019.6;de=true;minCov=129;pc=1
2	GeMoMa	exon	46618371	46618508	.	-	.	ID=nbis-exon-91686;Parent=PASSSERD03019.6;de=true;minCov=129;pc=1
2	GeMoMa	exon	46619320	46619420	.	-	.	ID=nbis-exon-91687;Parent=PASSSERD03019.6;de=true;minCov=129;pc=1
2	GeMoMa	exon	46623127	46623208	.	-	.	ID=nbis-exon-91688;Parent=PASSSERD03019.6;de=true;minCov=129;pc=1
2	GeMoMa	CDS	46573976	46574003	.	-	1	ID=cds-83813;Parent=PASSSERD03019.6;ae=true;minCov=75;pc=1
2	GeMoMa	CDS	46577352	46577559	.	-	2	ID=cds-83812;Parent=PASSSERD03019.6;ae=true;de=true;minCov=573;pc=1
2	GeMoMa	CDS	46578332	46578593	.	-	0	ID=cds-83811;Parent=PASSSERD03019.6;ae=true;de=true;minCov=542;pc=1
2	GeMoMa	CDS	46578711	46578789	.	-	1	ID=cds-83810;Parent=PASSSERD03019.6;ae=true;de=true;minCov=530;pc=1
2	GeMoMa	CDS	46579922	46580010	.	-	0	ID=cds-83809;Parent=PASSSERD03019.6;ae=true;de=true;minCov=320;pc=1
2	GeMoMa	CDS	46583752	46583822	.	-	2	ID=cds-83808;Parent=PASSSERD03019.6;ae=true;de=true;minCov=324;pc=1
2	GeMoMa	CDS	46590212	46590377	.	-	0	ID=cds-83807;Parent=PASSSERD03019.6;ae=true;de=true;minCov=335;pc=1
2	GeMoMa	CDS	46590579	46590767	.	-	0	ID=cds-83806;Parent=PASSSERD03019.6;ae=true;de=true;minCov=416;pc=1
2	GeMoMa	CDS	46591091	46591179	.	-	2	ID=cds-83805;Parent=PASSSERD03019.6;ae=true;de=true;minCov=390;pc=1
2	GeMoMa	CDS	46591527	46591620	.	-	0	ID=cds-83804;Parent=PASSSERD03019.6;ae=true;de=true;minCov=390;pc=1
2	GeMoMa	CDS	46593156	46593321	.	-	1	ID=cds-83803;Parent=PASSSERD03019.6;ae=true;de=true;minCov=342;pc=1
2	GeMoMa	CDS	46594596	46594690	.	-	0	ID=cds-83802;Parent=PASSSERD03019.6;ae=true;de=true;minCov=296;pc=1
2	GeMoMa	CDS	46596126	46596195	.	-	1	ID=cds-83801;Parent=PASSSERD03019.6;ae=true;de=true;minCov=349;pc=1
2	GeMoMa	CDS	46596909	46597093	.	-	0	ID=cds-83800;Parent=PASSSERD03019.6;ae=true;de=true;minCov=330;pc=1
2	GeMoMa	CDS	46597966	46598126	.	-	2	ID=cds-83799;Parent=PASSSERD03019.6;ae=true;de=true;minCov=312;pc=1
2	GeMoMa	CDS	46598982	46599132	.	-	0	ID=cds-83798;Parent=PASSSERD03019.6;ae=true;de=true;minCov=289;pc=1
2	GeMoMa	CDS	46600219	46600325	.	-	2	ID=cds-83797;Parent=PASSSERD03019.6;ae=true;de=true;minCov=244;pc=1
2	GeMoMa	CDS	46601922	46602168	.	-	0	ID=cds-83796;Parent=PASSSERD03019.6;ae=true;de=true;minCov=247;pc=1
2	GeMoMa	CDS	46602288	46602379	.	-	2	ID=cds-83795;Parent=PASSSERD03019.6;ae=true;de=true;minCov=232;pc=1
2	GeMoMa	CDS	46602764	46602899	.	-	0	ID=cds-83794;Parent=PASSSERD03019.6;ae=true;de=true;minCov=201;pc=1
2	GeMoMa	CDS	46603481	46603529	.	-	1	ID=cds-83793;Parent=PASSSERD03019.6;ae=true;de=true;minCov=247;pc=1
2	GeMoMa	CDS	46605099	46605187	.	-	0	ID=cds-83792;Parent=PASSSERD03019.6;ae=true;de=true;minCov=218;pc=1
2	GeMoMa	CDS	46608614	46608680	.	-	1	ID=cds-83791;Parent=PASSSERD03019.6;ae=true;de=true;minCov=231;pc=1
2	GeMoMa	CDS	46611061	46611220	.	-	2	ID=cds-83790;Parent=PASSSERD03019.6;ae=true;de=true;minCov=232;pc=1
2	GeMoMa	CDS	46611401	46611492	.	-	1	ID=cds-83789;Parent=PASSSERD03019.6;ae=true;de=true;minCov=192;pc=1
2	GeMoMa	CDS	46611916	46612054	.	-	2	ID=cds-83788;Parent=PASSSERD03019.6;ae=true;de=true;minCov=187;pc=1
2	GeMoMa	CDS	46612332	46612476	.	-	0	ID=cds-83787;Parent=PASSSERD03019.6;ae=true;de=true;minCov=121;pc=1
2	GeMoMa	CDS	46614115	46614199	.	-	1	ID=cds-83786;Parent=PASSSERD03019.6;ae=true;de=true;minCov=168;pc=1
2	GeMoMa	CDS	46616978	46617153	.	-	0	ID=cds-83785;Parent=PASSSERD03019.6;ae=true;de=true;minCov=184;pc=1
2	GeMoMa	CDS	46618371	46618508	.	-	0	ID=cds-83784;Parent=PASSSERD03019.6;ae=true;de=true;minCov=139;pc=1
2	GeMoMa	CDS	46619320	46619400	.	-	0	ID=cds-83783;Parent=PASSSERD03019.6;de=true;minCov=129;pc=1
2	AnnotationFinalizer_	five_prime_UTR	46619401	46619420	.	-	.	ID=five_prime_utr-10649;Parent=PASSSERD03019.6
2	AnnotationFinalizer_	five_prime_UTR	46623127	46623208	.	-	.	ID=five_prime_utr-10648;Parent=PASSSERD03019.6
2	AnnotationFinalizer_	three_prime_UTR	46570395	46573153	.	-	.	ID=three_prime_utr-8933;Parent=PASSSERD03019.6
2	AnnotationFinalizer_	three_prime_UTR	46573962	46573975	.	-	.	ID=three_prime_utr-8932;Parent=PASSSERD03019.6
2	GeMoMa	mRNA	46570395	46623208	6469	-	.	ID=PASSSERD03019.7;Parent=PASSSERD03019;aa=1264;avgCov=365.7476;bestScore=6469;ce=30;evidence=1;iAA=0.9953;lpm=526;maxGap=0;maxScore=6504;minCov=75;minSplitReads=42;nps=0;oldID=pyrgi_rna-XM_041477635.1_R0;pAA=0.9968;prediction=0;raa=1264;rce=30;ref-gene=pyrgi_gene-ROCK1;start=M;stop=*;sumWeight=1.0;tae=1;tde=1;tie=1;tpc=1
2	GeMoMa	exon	46570395	46573153	.	-	.	ID=nbis-exon-91689;Parent=PASSSERD03019.7;de=true;minCov=162;pc=1
2	GeMoMa	exon	46573962	46574003	.	-	.	ID=nbis-exon-91690;Parent=PASSSERD03019.7;de=true;minCov=162;pc=1
2	GeMoMa	exon	46577352	46577559	.	-	.	ID=nbis-exon-91691;Parent=PASSSERD03019.7;de=true;minCov=162;pc=1
2	GeMoMa	exon	46578332	46578593	.	-	.	ID=nbis-exon-91692;Parent=PASSSERD03019.7;de=true;minCov=162;pc=1
2	GeMoMa	exon	46578711	46578789	.	-	.	ID=nbis-exon-91693;Parent=PASSSERD03019.7;de=true;minCov=162;pc=1
2	GeMoMa	exon	46579922	46580010	.	-	.	ID=nbis-exon-91694;Parent=PASSSERD03019.7;de=true;minCov=162;pc=1
2	GeMoMa	exon	46583752	46583822	.	-	.	ID=nbis-exon-91695;Parent=PASSSERD03019.7;de=true;minCov=162;pc=1
2	GeMoMa	exon	46590212	46590377	.	-	.	ID=nbis-exon-91696;Parent=PASSSERD03019.7;de=true;minCov=162;pc=1
2	GeMoMa	exon	46590579	46590767	.	-	.	ID=nbis-exon-91697;Parent=PASSSERD03019.7;de=true;minCov=162;pc=1
2	GeMoMa	exon	46591091	46591179	.	-	.	ID=nbis-exon-91698;Parent=PASSSERD03019.7;de=true;minCov=162;pc=1
2	GeMoMa	exon	46591527	46591620	.	-	.	ID=nbis-exon-91699;Parent=PASSSERD03019.7;de=true;minCov=162;pc=1
2	GeMoMa	exon	46593156	46593321	.	-	.	ID=nbis-exon-91700;Parent=PASSSERD03019.7;de=true;minCov=162;pc=1
2	GeMoMa	exon	46594596	46594690	.	-	.	ID=nbis-exon-91701;Parent=PASSSERD03019.7;de=true;minCov=162;pc=1
2	GeMoMa	exon	46596126	46596195	.	-	.	ID=nbis-exon-91702;Parent=PASSSERD03019.7;de=true;minCov=162;pc=1
2	GeMoMa	exon	46596909	46597093	.	-	.	ID=nbis-exon-91703;Parent=PASSSERD03019.7;de=true;minCov=162;pc=1
2	GeMoMa	exon	46597966	46598126	.	-	.	ID=nbis-exon-91704;Parent=PASSSERD03019.7;de=true;minCov=162;pc=1
2	GeMoMa	exon	46598982	46599132	.	-	.	ID=nbis-exon-91705;Parent=PASSSERD03019.7;de=true;minCov=162;pc=1
2	GeMoMa	exon	46600219	46600325	.	-	.	ID=nbis-exon-91706;Parent=PASSSERD03019.7;de=true;minCov=162;pc=1
2	GeMoMa	exon	46601922	46602168	.	-	.	ID=nbis-exon-91707;Parent=PASSSERD03019.7;de=true;minCov=162;pc=1
2	GeMoMa	exon	46602288	46602379	.	-	.	ID=nbis-exon-91708;Parent=PASSSERD03019.7;de=true;minCov=162;pc=1
2	GeMoMa	exon	46602764	46602899	.	-	.	ID=nbis-exon-91709;Parent=PASSSERD03019.7;de=true;minCov=162;pc=1
2	GeMoMa	exon	46603481	46603529	.	-	.	ID=nbis-exon-91710;Parent=PASSSERD03019.7;de=true;minCov=162;pc=1
2	GeMoMa	exon	46605099	46605187	.	-	.	ID=nbis-exon-91711;Parent=PASSSERD03019.7;de=true;minCov=162;pc=1
2	GeMoMa	exon	46608614	46608680	.	-	.	ID=nbis-exon-91712;Parent=PASSSERD03019.7;de=true;minCov=162;pc=1
2	GeMoMa	exon	46611061	46611220	.	-	.	ID=nbis-exon-91713;Parent=PASSSERD03019.7;de=true;minCov=162;pc=1
2	GeMoMa	exon	46611401	46611492	.	-	.	ID=nbis-exon-91714;Parent=PASSSERD03019.7;de=true;minCov=162;pc=1
2	GeMoMa	exon	46611916	46612054	.	-	.	ID=nbis-exon-91715;Parent=PASSSERD03019.7;de=true;minCov=162;pc=1
2	GeMoMa	exon	46612332	46612476	.	-	.	ID=nbis-exon-91716;Parent=PASSSERD03019.7;de=true;minCov=162;pc=1
2	GeMoMa	exon	46614115	46614199	.	-	.	ID=nbis-exon-91717;Parent=PASSSERD03019.7;de=true;minCov=162;pc=1
2	GeMoMa	exon	46616978	46617153	.	-	.	ID=nbis-exon-91718;Parent=PASSSERD03019.7;de=true;minCov=162;pc=1
2	GeMoMa	exon	46618371	46618508	.	-	.	ID=nbis-exon-91719;Parent=PASSSERD03019.7;de=true;minCov=162;pc=1
2	GeMoMa	exon	46619320	46619420	.	-	.	ID=nbis-exon-91720;Parent=PASSSERD03019.7;de=true;minCov=162;pc=1
2	GeMoMa	exon	46623127	46623208	.	-	.	ID=nbis-exon-91721;Parent=PASSSERD03019.7;de=true;minCov=162;pc=1
2	GeMoMa	CDS	46573976	46574003	.	-	1	ID=cds-83843;Parent=PASSSERD03019.7;ae=true;minCov=75;pc=1
2	GeMoMa	CDS	46577352	46577559	.	-	2	ID=cds-83842;Parent=PASSSERD03019.7;ae=true;de=true;minCov=573;pc=1
2	GeMoMa	CDS	46578332	46578593	.	-	0	ID=cds-83841;Parent=PASSSERD03019.7;ae=true;de=true;minCov=542;pc=1
2	GeMoMa	CDS	46578711	46578789	.	-	1	ID=cds-83840;Parent=PASSSERD03019.7;ae=true;de=true;minCov=530;pc=1
2	GeMoMa	CDS	46579922	46580010	.	-	0	ID=cds-83839;Parent=PASSSERD03019.7;ae=true;de=true;minCov=320;pc=1
2	GeMoMa	CDS	46583752	46583822	.	-	2	ID=cds-83838;Parent=PASSSERD03019.7;ae=true;de=true;minCov=324;pc=1
2	GeMoMa	CDS	46590212	46590377	.	-	0	ID=cds-83837;Parent=PASSSERD03019.7;ae=true;de=true;minCov=335;pc=1
2	GeMoMa	CDS	46590579	46590767	.	-	0	ID=cds-83836;Parent=PASSSERD03019.7;ae=true;de=true;minCov=416;pc=1
2	GeMoMa	CDS	46591091	46591179	.	-	2	ID=cds-83835;Parent=PASSSERD03019.7;ae=true;de=true;minCov=390;pc=1
2	GeMoMa	CDS	46591527	46591620	.	-	0	ID=cds-83834;Parent=PASSSERD03019.7;ae=true;de=true;minCov=390;pc=1
2	GeMoMa	CDS	46593156	46593321	.	-	1	ID=cds-83833;Parent=PASSSERD03019.7;ae=true;de=true;minCov=342;pc=1
2	GeMoMa	CDS	46594596	46594690	.	-	0	ID=cds-83832;Parent=PASSSERD03019.7;ae=true;de=true;minCov=296;pc=1
2	GeMoMa	CDS	46596126	46596195	.	-	1	ID=cds-83831;Parent=PASSSERD03019.7;ae=true;de=true;minCov=349;pc=1
2	GeMoMa	CDS	46596909	46597093	.	-	0	ID=cds-83830;Parent=PASSSERD03019.7;ae=true;de=true;minCov=330;pc=1
2	GeMoMa	CDS	46597966	46598126	.	-	2	ID=cds-83829;Parent=PASSSERD03019.7;ae=true;de=true;minCov=312;pc=1
2	GeMoMa	CDS	46598982	46599132	.	-	0	ID=cds-83828;Parent=PASSSERD03019.7;ae=true;de=true;minCov=289;pc=1
2	GeMoMa	CDS	46600219	46600325	.	-	2	ID=cds-83827;Parent=PASSSERD03019.7;ae=true;de=true;minCov=244;pc=1
2	GeMoMa	CDS	46601922	46602168	.	-	0	ID=cds-83826;Parent=PASSSERD03019.7;ae=true;de=true;minCov=247;pc=1
2	GeMoMa	CDS	46602288	46602379	.	-	2	ID=cds-83825;Parent=PASSSERD03019.7;ae=true;de=true;minCov=232;pc=1
2	GeMoMa	CDS	46602764	46602899	.	-	0	ID=cds-83824;Parent=PASSSERD03019.7;ae=true;de=true;minCov=201;pc=1
2	GeMoMa	CDS	46603481	46603529	.	-	1	ID=cds-83823;Parent=PASSSERD03019.7;ae=true;de=true;minCov=247;pc=1
2	GeMoMa	CDS	46605099	46605187	.	-	0	ID=cds-83822;Parent=PASSSERD03019.7;ae=true;de=true;minCov=218;pc=1
2	GeMoMa	CDS	46608614	46608680	.	-	1	ID=cds-83821;Parent=PASSSERD03019.7;ae=true;de=true;minCov=231;pc=1
2	GeMoMa	CDS	46611061	46611220	.	-	2	ID=cds-83820;Parent=PASSSERD03019.7;ae=true;de=true;minCov=232;pc=1
2	GeMoMa	CDS	46611401	46611492	.	-	1	ID=cds-83819;Parent=PASSSERD03019.7;ae=true;de=true;minCov=192;pc=1
2	GeMoMa	CDS	46611916	46612054	.	-	2	ID=cds-83818;Parent=PASSSERD03019.7;ae=true;de=true;minCov=187;pc=1
2	GeMoMa	CDS	46612332	46612476	.	-	0	ID=cds-83817;Parent=PASSSERD03019.7;ae=true;de=true;minCov=121;pc=1
2	GeMoMa	CDS	46614115	46614199	.	-	1	ID=cds-83816;Parent=PASSSERD03019.7;ae=true;de=true;minCov=168;pc=1
2	GeMoMa	CDS	46616978	46617153	.	-	0	ID=cds-83815;Parent=PASSSERD03019.7;ae=true;de=true;minCov=184;pc=1
2	GeMoMa	CDS	46618371	46618475	.	-	0	ID=cds-83814;Parent=PASSSERD03019.7;de=true;minCov=162;pc=1
2	AnnotationFinalizer_	five_prime_UTR	46618476	46618508	.	-	.	ID=five_prime_utr-10652;Parent=PASSSERD03019.7
2	AnnotationFinalizer_	five_prime_UTR	46619320	46619420	.	-	.	ID=five_prime_utr-10651;Parent=PASSSERD03019.7
2	AnnotationFinalizer_	five_prime_UTR	46623127	46623208	.	-	.	ID=five_prime_utr-10650;Parent=PASSSERD03019.7
2	AnnotationFinalizer_	three_prime_UTR	46570395	46573153	.	-	.	ID=three_prime_utr-8935;Parent=PASSSERD03019.7
2	AnnotationFinalizer_	three_prime_UTR	46573962	46573975	.	-	.	ID=three_prime_utr-8934;Parent=PASSSERD03019.7
2	GeMoMa	mRNA	46570395	46623208	5935	-	.	ID=PASSSERD03019.8;Parent=PASSSERD03019;aa=1164;avgCov=379.98;bestScore=5935;ce=28;evidence=1;iAA=0.9948;lpm=526;maxGap=0;maxScore=5970;minCov=75;minSplitReads=42;nps=0;oldID=pyrgi_rna-XM_041477636.1_R0;pAA=0.9966;prediction=0;raa=1164;rce=28;ref-gene=pyrgi_gene-ROCK1;start=M;stop=*;sumWeight=1.0;tae=1;tde=1;tie=1;tpc=1
2	GeMoMa	exon	46570395	46573153	.	-	.	ID=nbis-exon-91722;Parent=PASSSERD03019.8;de=true;minCov=168;pc=1
2	GeMoMa	exon	46573962	46574003	.	-	.	ID=nbis-exon-91723;Parent=PASSSERD03019.8;de=true;minCov=168;pc=1
2	GeMoMa	exon	46577352	46577559	.	-	.	ID=nbis-exon-91724;Parent=PASSSERD03019.8;de=true;minCov=168;pc=1
2	GeMoMa	exon	46578332	46578593	.	-	.	ID=nbis-exon-91725;Parent=PASSSERD03019.8;de=true;minCov=168;pc=1
2	GeMoMa	exon	46578711	46578789	.	-	.	ID=nbis-exon-91726;Parent=PASSSERD03019.8;de=true;minCov=168;pc=1
2	GeMoMa	exon	46579922	46580010	.	-	.	ID=nbis-exon-91727;Parent=PASSSERD03019.8;de=true;minCov=168;pc=1
2	GeMoMa	exon	46583752	46583822	.	-	.	ID=nbis-exon-91728;Parent=PASSSERD03019.8;de=true;minCov=168;pc=1
2	GeMoMa	exon	46590212	46590377	.	-	.	ID=nbis-exon-91729;Parent=PASSSERD03019.8;de=true;minCov=168;pc=1
2	GeMoMa	exon	46590579	46590767	.	-	.	ID=nbis-exon-91730;Parent=PASSSERD03019.8;de=true;minCov=168;pc=1
2	GeMoMa	exon	46591091	46591179	.	-	.	ID=nbis-exon-91731;Parent=PASSSERD03019.8;de=true;minCov=168;pc=1
2	GeMoMa	exon	46591527	46591620	.	-	.	ID=nbis-exon-91732;Parent=PASSSERD03019.8;de=true;minCov=168;pc=1
2	GeMoMa	exon	46593156	46593321	.	-	.	ID=nbis-exon-91733;Parent=PASSSERD03019.8;de=true;minCov=168;pc=1
2	GeMoMa	exon	46594596	46594690	.	-	.	ID=nbis-exon-91734;Parent=PASSSERD03019.8;de=true;minCov=168;pc=1
2	GeMoMa	exon	46596126	46596195	.	-	.	ID=nbis-exon-91735;Parent=PASSSERD03019.8;de=true;minCov=168;pc=1
2	GeMoMa	exon	46596909	46597093	.	-	.	ID=nbis-exon-91736;Parent=PASSSERD03019.8;de=true;minCov=168;pc=1
2	GeMoMa	exon	46597966	46598126	.	-	.	ID=nbis-exon-91737;Parent=PASSSERD03019.8;de=true;minCov=168;pc=1
2	GeMoMa	exon	46598982	46599132	.	-	.	ID=nbis-exon-91738;Parent=PASSSERD03019.8;de=true;minCov=168;pc=1
2	GeMoMa	exon	46600219	46600325	.	-	.	ID=nbis-exon-91739;Parent=PASSSERD03019.8;de=true;minCov=168;pc=1
2	GeMoMa	exon	46601922	46602168	.	-	.	ID=nbis-exon-91740;Parent=PASSSERD03019.8;de=true;minCov=168;pc=1
2	GeMoMa	exon	46602288	46602379	.	-	.	ID=nbis-exon-91741;Parent=PASSSERD03019.8;de=true;minCov=168;pc=1
2	GeMoMa	exon	46602764	46602899	.	-	.	ID=nbis-exon-91742;Parent=PASSSERD03019.8;de=true;minCov=168;pc=1
2	GeMoMa	exon	46603481	46603529	.	-	.	ID=nbis-exon-91743;Parent=PASSSERD03019.8;de=true;minCov=168;pc=1
2	GeMoMa	exon	46605099	46605187	.	-	.	ID=nbis-exon-91744;Parent=PASSSERD03019.8;de=true;minCov=168;pc=1
2	GeMoMa	exon	46608614	46608680	.	-	.	ID=nbis-exon-91745;Parent=PASSSERD03019.8;de=true;minCov=168;pc=1
2	GeMoMa	exon	46611061	46611220	.	-	.	ID=nbis-exon-91746;Parent=PASSSERD03019.8;de=true;minCov=168;pc=1
2	GeMoMa	exon	46611401	46611492	.	-	.	ID=nbis-exon-91747;Parent=PASSSERD03019.8;de=true;minCov=168;pc=1
2	GeMoMa	exon	46611916	46612054	.	-	.	ID=nbis-exon-91748;Parent=PASSSERD03019.8;de=true;minCov=168;pc=1
2	GeMoMa	exon	46612332	46612476	.	-	.	ID=nbis-exon-91749;Parent=PASSSERD03019.8;de=true;minCov=168;pc=1
2	GeMoMa	exon	46614115	46614199	.	-	.	ID=nbis-exon-91750;Parent=PASSSERD03019.8;de=true;minCov=168;pc=1
2	GeMoMa	exon	46616978	46617153	.	-	.	ID=nbis-exon-91751;Parent=PASSSERD03019.8;de=true;minCov=168;pc=1
2	GeMoMa	exon	46618371	46618508	.	-	.	ID=nbis-exon-91752;Parent=PASSSERD03019.8;de=true;minCov=168;pc=1
2	GeMoMa	exon	46619320	46619420	.	-	.	ID=nbis-exon-91753;Parent=PASSSERD03019.8;de=true;minCov=168;pc=1
2	GeMoMa	exon	46623127	46623208	.	-	.	ID=nbis-exon-91754;Parent=PASSSERD03019.8;de=true;minCov=168;pc=1
2	GeMoMa	CDS	46573976	46574003	.	-	1	ID=cds-83871;Parent=PASSSERD03019.8;ae=true;minCov=75;pc=1
2	GeMoMa	CDS	46577352	46577559	.	-	2	ID=cds-83870;Parent=PASSSERD03019.8;ae=true;de=true;minCov=573;pc=1
2	GeMoMa	CDS	46578332	46578593	.	-	0	ID=cds-83869;Parent=PASSSERD03019.8;ae=true;de=true;minCov=542;pc=1
2	GeMoMa	CDS	46578711	46578789	.	-	1	ID=cds-83868;Parent=PASSSERD03019.8;ae=true;de=true;minCov=530;pc=1
2	GeMoMa	CDS	46579922	46580010	.	-	0	ID=cds-83867;Parent=PASSSERD03019.8;ae=true;de=true;minCov=320;pc=1
2	GeMoMa	CDS	46583752	46583822	.	-	2	ID=cds-83866;Parent=PASSSERD03019.8;ae=true;de=true;minCov=324;pc=1
2	GeMoMa	CDS	46590212	46590377	.	-	0	ID=cds-83865;Parent=PASSSERD03019.8;ae=true;de=true;minCov=335;pc=1
2	GeMoMa	CDS	46590579	46590767	.	-	0	ID=cds-83864;Parent=PASSSERD03019.8;ae=true;de=true;minCov=416;pc=1
2	GeMoMa	CDS	46591091	46591179	.	-	2	ID=cds-83863;Parent=PASSSERD03019.8;ae=true;de=true;minCov=390;pc=1
2	GeMoMa	CDS	46591527	46591620	.	-	0	ID=cds-83862;Parent=PASSSERD03019.8;ae=true;de=true;minCov=390;pc=1
2	GeMoMa	CDS	46593156	46593321	.	-	1	ID=cds-83861;Parent=PASSSERD03019.8;ae=true;de=true;minCov=342;pc=1
2	GeMoMa	CDS	46594596	46594690	.	-	0	ID=cds-83860;Parent=PASSSERD03019.8;ae=true;de=true;minCov=296;pc=1
2	GeMoMa	CDS	46596126	46596195	.	-	1	ID=cds-83859;Parent=PASSSERD03019.8;ae=true;de=true;minCov=349;pc=1
2	GeMoMa	CDS	46596909	46597093	.	-	0	ID=cds-83858;Parent=PASSSERD03019.8;ae=true;de=true;minCov=330;pc=1
2	GeMoMa	CDS	46597966	46598126	.	-	2	ID=cds-83857;Parent=PASSSERD03019.8;ae=true;de=true;minCov=312;pc=1
2	GeMoMa	CDS	46598982	46599132	.	-	0	ID=cds-83856;Parent=PASSSERD03019.8;ae=true;de=true;minCov=289;pc=1
2	GeMoMa	CDS	46600219	46600325	.	-	2	ID=cds-83855;Parent=PASSSERD03019.8;ae=true;de=true;minCov=244;pc=1
2	GeMoMa	CDS	46601922	46602168	.	-	0	ID=cds-83854;Parent=PASSSERD03019.8;ae=true;de=true;minCov=247;pc=1
2	GeMoMa	CDS	46602288	46602379	.	-	2	ID=cds-83853;Parent=PASSSERD03019.8;ae=true;de=true;minCov=232;pc=1
2	GeMoMa	CDS	46602764	46602899	.	-	0	ID=cds-83852;Parent=PASSSERD03019.8;ae=true;de=true;minCov=201;pc=1
2	GeMoMa	CDS	46603481	46603529	.	-	1	ID=cds-83851;Parent=PASSSERD03019.8;ae=true;de=true;minCov=247;pc=1
2	GeMoMa	CDS	46605099	46605187	.	-	0	ID=cds-83850;Parent=PASSSERD03019.8;ae=true;de=true;minCov=218;pc=1
2	GeMoMa	CDS	46608614	46608680	.	-	1	ID=cds-83849;Parent=PASSSERD03019.8;ae=true;de=true;minCov=231;pc=1
2	GeMoMa	CDS	46611061	46611220	.	-	2	ID=cds-83848;Parent=PASSSERD03019.8;ae=true;de=true;minCov=232;pc=1
2	GeMoMa	CDS	46611401	46611492	.	-	1	ID=cds-83847;Parent=PASSSERD03019.8;ae=true;de=true;minCov=192;pc=1
2	GeMoMa	CDS	46611916	46612054	.	-	2	ID=cds-83846;Parent=PASSSERD03019.8;ae=true;de=true;minCov=187;pc=1
2	GeMoMa	CDS	46612332	46612476	.	-	0	ID=cds-83845;Parent=PASSSERD03019.8;ae=true;de=true;minCov=121;pc=1
2	GeMoMa	CDS	46614115	46614180	.	-	0	ID=cds-83844;Parent=PASSSERD03019.8;de=true;minCov=168;pc=1
2	AnnotationFinalizer_	five_prime_UTR	46614181	46614199	.	-	.	ID=five_prime_utr-10657;Parent=PASSSERD03019.8
2	AnnotationFinalizer_	five_prime_UTR	46616978	46617153	.	-	.	ID=five_prime_utr-10656;Parent=PASSSERD03019.8
2	AnnotationFinalizer_	five_prime_UTR	46618371	46618508	.	-	.	ID=five_prime_utr-10655;Parent=PASSSERD03019.8
2	AnnotationFinalizer_	five_prime_UTR	46619320	46619420	.	-	.	ID=five_prime_utr-10654;Parent=PASSSERD03019.8
2	AnnotationFinalizer_	five_prime_UTR	46623127	46623208	.	-	.	ID=five_prime_utr-10653;Parent=PASSSERD03019.8
2	AnnotationFinalizer_	three_prime_UTR	46570395	46573153	.	-	.	ID=three_prime_utr-8937;Parent=PASSSERD03019.8
2	AnnotationFinalizer_	three_prime_UTR	46573962	46573975	.	-	.	ID=three_prime_utr-8936;Parent=PASSSERD03019.8
2	GeMoMa	mRNA	46570395	46654569	7023	-	.	ID=PASSSERD03019.1;Parent=PASSSERD03019;aa=1367;alternative="montanus_gene-ROCK1,onychos_gene-ROCK1,pyrgi_gene-ROCK1";avgCov=349.9451;bestScore=7023;ce=33;evidence=4;iAA=1;lpm=1367;maxGap=0;maxScore=7023;minCov=75;minSplitReads=0;nps=0;oldID=passerold_transcript:ENSPDOT00000018708_R0;pAA=1;prediction=0;raa=1367;rce=33;ref-gene=passerold_gene:ENSPDOG00000012390;start=M;stop=*;sumWeight=3.6;tae=0.9688;tde=0.9688;tie=0.9688;tpc=1
2	GeMoMa	exon	46570395	46573153	.	-	.	ID=nbis-exon-91486;Parent=PASSSERD03019.1;de=false;minCov=90;pc=1
2	GeMoMa	exon	46573962	46574003	.	-	.	ID=nbis-exon-91487;Parent=PASSSERD03019.1;de=false;minCov=90;pc=1
2	GeMoMa	exon	46577352	46577559	.	-	.	ID=nbis-exon-91488;Parent=PASSSERD03019.1;de=false;minCov=90;pc=1
2	GeMoMa	exon	46578332	46578593	.	-	.	ID=nbis-exon-91489;Parent=PASSSERD03019.1;de=false;minCov=90;pc=1
2	GeMoMa	exon	46578711	46578789	.	-	.	ID=nbis-exon-91490;Parent=PASSSERD03019.1;de=false;minCov=90;pc=1
2	GeMoMa	exon	46579922	46580010	.	-	.	ID=nbis-exon-91491;Parent=PASSSERD03019.1;de=false;minCov=90;pc=1
2	GeMoMa	exon	46583752	46583822	.	-	.	ID=nbis-exon-91492;Parent=PASSSERD03019.1;de=false;minCov=90;pc=1
2	GeMoMa	exon	46590212	46590377	.	-	.	ID=nbis-exon-91493;Parent=PASSSERD03019.1;de=false;minCov=90;pc=1
2	GeMoMa	exon	46590579	46590767	.	-	.	ID=nbis-exon-91494;Parent=PASSSERD03019.1;de=false;minCov=90;pc=1
2	GeMoMa	exon	46591091	46591179	.	-	.	ID=nbis-exon-91495;Parent=PASSSERD03019.1;de=false;minCov=90;pc=1
2	GeMoMa	exon	46591527	46591620	.	-	.	ID=nbis-exon-91496;Parent=PASSSERD03019.1;de=false;minCov=90;pc=1
2	GeMoMa	exon	46593156	46593321	.	-	.	ID=nbis-exon-91497;Parent=PASSSERD03019.1;de=false;minCov=90;pc=1
2	GeMoMa	exon	46594596	46594690	.	-	.	ID=nbis-exon-91498;Parent=PASSSERD03019.1;de=false;minCov=90;pc=1
2	GeMoMa	exon	46596126	46596195	.	-	.	ID=nbis-exon-91499;Parent=PASSSERD03019.1;de=false;minCov=90;pc=1
2	GeMoMa	exon	46596909	46597093	.	-	.	ID=nbis-exon-91500;Parent=PASSSERD03019.1;de=false;minCov=90;pc=1
2	GeMoMa	exon	46597966	46598126	.	-	.	ID=nbis-exon-91501;Parent=PASSSERD03019.1;de=false;minCov=90;pc=1
2	GeMoMa	exon	46598982	46599132	.	-	.	ID=nbis-exon-91502;Parent=PASSSERD03019.1;de=false;minCov=90;pc=1
2	GeMoMa	exon	46600219	46600325	.	-	.	ID=nbis-exon-91503;Parent=PASSSERD03019.1;de=false;minCov=90;pc=1
2	GeMoMa	exon	46601922	46602168	.	-	.	ID=nbis-exon-91504;Parent=PASSSERD03019.1;de=false;minCov=90;pc=1
2	GeMoMa	exon	46602288	46602379	.	-	.	ID=nbis-exon-91505;Parent=PASSSERD03019.1;de=false;minCov=90;pc=1
2	GeMoMa	exon	46602764	46602899	.	-	.	ID=nbis-exon-91506;Parent=PASSSERD03019.1;de=false;minCov=90;pc=1
2	GeMoMa	exon	46603481	46603529	.	-	.	ID=nbis-exon-91507;Parent=PASSSERD03019.1;de=false;minCov=90;pc=1
2	GeMoMa	exon	46605099	46605187	.	-	.	ID=nbis-exon-91508;Parent=PASSSERD03019.1;de=false;minCov=90;pc=1
2	GeMoMa	exon	46608614	46608680	.	-	.	ID=nbis-exon-91509;Parent=PASSSERD03019.1;de=false;minCov=90;pc=1
2	GeMoMa	exon	46611061	46611220	.	-	.	ID=nbis-exon-91510;Parent=PASSSERD03019.1;de=false;minCov=90;pc=1
2	GeMoMa	exon	46611401	46611492	.	-	.	ID=nbis-exon-91511;Parent=PASSSERD03019.1;de=false;minCov=90;pc=1
2	GeMoMa	exon	46611916	46612054	.	-	.	ID=nbis-exon-91512;Parent=PASSSERD03019.1;de=false;minCov=90;pc=1
2	GeMoMa	exon	46612332	46612476	.	-	.	ID=nbis-exon-91513;Parent=PASSSERD03019.1;de=false;minCov=90;pc=1
2	GeMoMa	exon	46614115	46614199	.	-	.	ID=nbis-exon-91514;Parent=PASSSERD03019.1;de=false;minCov=90;pc=1
2	GeMoMa	exon	46616978	46617153	.	-	.	ID=nbis-exon-91515;Parent=PASSSERD03019.1;de=false;minCov=90;pc=1
2	GeMoMa	exon	46618371	46618508	.	-	.	ID=nbis-exon-91516;Parent=PASSSERD03019.1;de=false;minCov=90;pc=1
2	GeMoMa	exon	46619320	46619420	.	-	.	ID=nbis-exon-91517;Parent=PASSSERD03019.1;de=false;minCov=90;pc=1
2	GeMoMa	exon	46623127	46623208	.	-	.	ID=nbis-exon-91518;Parent=PASSSERD03019.1;de=false;minCov=90;pc=1
2	GeMoMa	exon	46654416	46654569	.	-	.	ID=nbis-exon-91519;Parent=PASSSERD03019.1;de=false;minCov=90;pc=1
2	GeMoMa	CDS	46573976	46574003	.	-	1	ID=cds-83646;Parent=PASSSERD03019.1;ae=true;minCov=75;pc=1
2	GeMoMa	CDS	46577352	46577559	.	-	2	ID=cds-83645;Parent=PASSSERD03019.1;ae=true;de=true;minCov=573;pc=1
2	GeMoMa	CDS	46578332	46578593	.	-	0	ID=cds-83644;Parent=PASSSERD03019.1;ae=true;de=true;minCov=542;pc=1
2	GeMoMa	CDS	46578711	46578789	.	-	1	ID=cds-83643;Parent=PASSSERD03019.1;ae=true;de=true;minCov=530;pc=1
2	GeMoMa	CDS	46579922	46580010	.	-	0	ID=cds-83642;Parent=PASSSERD03019.1;ae=true;de=true;minCov=320;pc=1
2	GeMoMa	CDS	46583752	46583822	.	-	2	ID=cds-83641;Parent=PASSSERD03019.1;ae=true;de=true;minCov=324;pc=1
2	GeMoMa	CDS	46590212	46590377	.	-	0	ID=cds-83640;Parent=PASSSERD03019.1;ae=true;de=true;minCov=335;pc=1
2	GeMoMa	CDS	46590579	46590767	.	-	0	ID=cds-83639;Parent=PASSSERD03019.1;ae=true;de=true;minCov=416;pc=1
2	GeMoMa	CDS	46591091	46591179	.	-	2	ID=cds-83638;Parent=PASSSERD03019.1;ae=true;de=true;minCov=390;pc=1
2	GeMoMa	CDS	46591527	46591620	.	-	0	ID=cds-83637;Parent=PASSSERD03019.1;ae=true;de=true;minCov=390;pc=1
2	GeMoMa	CDS	46593156	46593321	.	-	1	ID=cds-83636;Parent=PASSSERD03019.1;ae=true;de=true;minCov=342;pc=1
2	GeMoMa	CDS	46594596	46594690	.	-	0	ID=cds-83635;Parent=PASSSERD03019.1;ae=true;de=true;minCov=296;pc=1
2	GeMoMa	CDS	46596126	46596195	.	-	1	ID=cds-83634;Parent=PASSSERD03019.1;ae=true;de=true;minCov=349;pc=1
2	GeMoMa	CDS	46596909	46597093	.	-	0	ID=cds-83633;Parent=PASSSERD03019.1;ae=true;de=true;minCov=330;pc=1
2	GeMoMa	CDS	46597966	46598126	.	-	2	ID=cds-83632;Parent=PASSSERD03019.1;ae=true;de=true;minCov=312;pc=1
2	GeMoMa	CDS	46598982	46599132	.	-	0	ID=cds-83631;Parent=PASSSERD03019.1;ae=true;de=true;minCov=289;pc=1
2	GeMoMa	CDS	46600219	46600325	.	-	2	ID=cds-83630;Parent=PASSSERD03019.1;ae=true;de=true;minCov=244;pc=1
2	GeMoMa	CDS	46601922	46602168	.	-	0	ID=cds-83629;Parent=PASSSERD03019.1;ae=true;de=true;minCov=247;pc=1
2	GeMoMa	CDS	46602288	46602379	.	-	2	ID=cds-83628;Parent=PASSSERD03019.1;ae=true;de=true;minCov=232;pc=1
2	GeMoMa	CDS	46602764	46602899	.	-	0	ID=cds-83627;Parent=PASSSERD03019.1;ae=true;de=true;minCov=201;pc=1
2	GeMoMa	CDS	46603481	46603529	.	-	1	ID=cds-83626;Parent=PASSSERD03019.1;ae=true;de=true;minCov=247;pc=1
2	GeMoMa	CDS	46605099	46605187	.	-	0	ID=cds-83625;Parent=PASSSERD03019.1;ae=true;de=true;minCov=218;pc=1
2	GeMoMa	CDS	46608614	46608680	.	-	1	ID=cds-83624;Parent=PASSSERD03019.1;ae=true;de=true;minCov=231;pc=1
2	GeMoMa	CDS	46611061	46611220	.	-	2	ID=cds-83623;Parent=PASSSERD03019.1;ae=true;de=true;minCov=232;pc=1
2	GeMoMa	CDS	46611401	46611492	.	-	1	ID=cds-83622;Parent=PASSSERD03019.1;ae=true;de=true;minCov=192;pc=1
2	GeMoMa	CDS	46611916	46612054	.	-	2	ID=cds-83621;Parent=PASSSERD03019.1;ae=true;de=true;minCov=187;pc=1
2	GeMoMa	CDS	46612332	46612476	.	-	0	ID=cds-83620;Parent=PASSSERD03019.1;ae=true;de=true;minCov=121;pc=1
2	GeMoMa	CDS	46614115	46614199	.	-	1	ID=cds-83619;Parent=PASSSERD03019.1;ae=true;de=true;minCov=168;pc=1
2	GeMoMa	CDS	46616978	46617153	.	-	0	ID=cds-83618;Parent=PASSSERD03019.1;ae=true;de=true;minCov=184;pc=1
2	GeMoMa	CDS	46618371	46618508	.	-	0	ID=cds-83617;Parent=PASSSERD03019.1;ae=true;de=true;minCov=139;pc=1
2	GeMoMa	CDS	46619320	46619420	.	-	2	ID=cds-83616;Parent=PASSSERD03019.1;ae=true;de=true;minCov=129;pc=1
2	GeMoMa	CDS	46623127	46623208	.	-	0	ID=cds-83615;Parent=PASSSERD03019.1;ae=false;de=true;minCov=144;pc=1
2	GeMoMa	CDS	46654416	46654508	.	-	0	ID=cds-83614;Parent=PASSSERD03019.1;de=false;minCov=90;pc=1
2	AnnotationFinalizer_	five_prime_UTR	46654509	46654569	.	-	.	ID=five_prime_utr-10643;Parent=PASSSERD03019.1
2	AnnotationFinalizer_	three_prime_UTR	46570395	46573153	.	-	.	ID=three_prime_utr-8929;Parent=PASSSERD03019.1
2	AnnotationFinalizer_	three_prime_UTR	46573962	46573975	.	-	.	ID=three_prime_utr-8928;Parent=PASSSERD03019.1
2	GeMoMa	mRNA	46570395	46654569	6975	-	.	ID=PASSSERD03019.2;Parent=PASSSERD03019;aa=1359;alternative="montanus_gene-ROCK1,onychos_gene-ROCK1,pyrgi_gene-ROCK1";avgCov=352.0883;bestScore=6975;ce=33;evidence=4;iAA=1;lpm=1359;maxGap=0;maxScore=6975;minCov=90;minSplitReads=0;nps=0;oldID=passerold_transcript:ENSPDOT00000018735_R0;pAA=1;prediction=0;raa=1359;rce=33;ref-gene=passerold_gene:ENSPDOG00000012390;start=M;stop=*;sumWeight=3.6;tae=0.9688;tde=0.9688;tie=0.9688;tpc=1
2	GeMoMa	exon	46570395	46573153	.	-	.	ID=nbis-exon-91520;Parent=PASSSERD03019.2;de=false;minCov=90;pc=1
2	GeMoMa	exon	46577352	46577559	.	-	.	ID=nbis-exon-91521;Parent=PASSSERD03019.2;de=false;minCov=90;pc=1
2	GeMoMa	exon	46578332	46578593	.	-	.	ID=nbis-exon-91522;Parent=PASSSERD03019.2;de=false;minCov=90;pc=1
2	GeMoMa	exon	46578711	46578789	.	-	.	ID=nbis-exon-91523;Parent=PASSSERD03019.2;de=false;minCov=90;pc=1
2	GeMoMa	exon	46579922	46580010	.	-	.	ID=nbis-exon-91524;Parent=PASSSERD03019.2;de=false;minCov=90;pc=1
2	GeMoMa	exon	46583752	46583822	.	-	.	ID=nbis-exon-91525;Parent=PASSSERD03019.2;de=false;minCov=90;pc=1
2	GeMoMa	exon	46590212	46590377	.	-	.	ID=nbis-exon-91526;Parent=PASSSERD03019.2;de=false;minCov=90;pc=1
2	GeMoMa	exon	46590579	46590767	.	-	.	ID=nbis-exon-91527;Parent=PASSSERD03019.2;de=false;minCov=90;pc=1
2	GeMoMa	exon	46591091	46591179	.	-	.	ID=nbis-exon-91528;Parent=PASSSERD03019.2;de=false;minCov=90;pc=1
2	GeMoMa	exon	46591527	46591620	.	-	.	ID=nbis-exon-91529;Parent=PASSSERD03019.2;de=false;minCov=90;pc=1
2	GeMoMa	exon	46593156	46593321	.	-	.	ID=nbis-exon-91530;Parent=PASSSERD03019.2;de=false;minCov=90;pc=1
2	GeMoMa	exon	46594596	46594690	.	-	.	ID=nbis-exon-91531;Parent=PASSSERD03019.2;de=false;minCov=90;pc=1
2	GeMoMa	exon	46596126	46596195	.	-	.	ID=nbis-exon-91532;Parent=PASSSERD03019.2;de=false;minCov=90;pc=1
2	GeMoMa	exon	46596909	46597093	.	-	.	ID=nbis-exon-91533;Parent=PASSSERD03019.2;de=false;minCov=90;pc=1
2	GeMoMa	exon	46597966	46598126	.	-	.	ID=nbis-exon-91534;Parent=PASSSERD03019.2;de=false;minCov=90;pc=1
2	GeMoMa	exon	46598982	46599132	.	-	.	ID=nbis-exon-91535;Parent=PASSSERD03019.2;de=false;minCov=90;pc=1
2	GeMoMa	exon	46600219	46600325	.	-	.	ID=nbis-exon-91536;Parent=PASSSERD03019.2;de=false;minCov=90;pc=1
2	GeMoMa	exon	46601922	46602168	.	-	.	ID=nbis-exon-91537;Parent=PASSSERD03019.2;de=false;minCov=90;pc=1
2	GeMoMa	exon	46602288	46602379	.	-	.	ID=nbis-exon-91538;Parent=PASSSERD03019.2;de=false;minCov=90;pc=1
2	GeMoMa	exon	46602764	46602899	.	-	.	ID=nbis-exon-91539;Parent=PASSSERD03019.2;de=false;minCov=90;pc=1
2	GeMoMa	exon	46603481	46603529	.	-	.	ID=nbis-exon-91540;Parent=PASSSERD03019.2;de=false;minCov=90;pc=1
2	GeMoMa	exon	46605099	46605187	.	-	.	ID=nbis-exon-91541;Parent=PASSSERD03019.2;de=false;minCov=90;pc=1
2	GeMoMa	exon	46608614	46608680	.	-	.	ID=nbis-exon-91542;Parent=PASSSERD03019.2;de=false;minCov=90;pc=1
2	GeMoMa	exon	46611061	46611220	.	-	.	ID=nbis-exon-91543;Parent=PASSSERD03019.2;de=false;minCov=90;pc=1
2	GeMoMa	exon	46611401	46611492	.	-	.	ID=nbis-exon-91544;Parent=PASSSERD03019.2;de=false;minCov=90;pc=1
2	GeMoMa	exon	46611916	46612054	.	-	.	ID=nbis-exon-91545;Parent=PASSSERD03019.2;de=false;minCov=90;pc=1
2	GeMoMa	exon	46612332	46612476	.	-	.	ID=nbis-exon-91546;Parent=PASSSERD03019.2;de=false;minCov=90;pc=1
2	GeMoMa	exon	46614115	46614199	.	-	.	ID=nbis-exon-91547;Parent=PASSSERD03019.2;de=false;minCov=90;pc=1
2	GeMoMa	exon	46616978	46617153	.	-	.	ID=nbis-exon-91548;Parent=PASSSERD03019.2;de=false;minCov=90;pc=1
2	GeMoMa	exon	46618371	46618508	.	-	.	ID=nbis-exon-91549;Parent=PASSSERD03019.2;de=false;minCov=90;pc=1
2	GeMoMa	exon	46619320	46619420	.	-	.	ID=nbis-exon-91550;Parent=PASSSERD03019.2;de=false;minCov=90;pc=1
2	GeMoMa	exon	46623127	46623208	.	-	.	ID=nbis-exon-91551;Parent=PASSSERD03019.2;de=false;minCov=90;pc=1
2	GeMoMa	exon	46654416	46654569	.	-	.	ID=nbis-exon-91552;Parent=PASSSERD03019.2;de=false;minCov=90;pc=1
2	GeMoMa	CDS	46573150	46573153	.	-	1	ID=cds-83679;Parent=PASSSERD03019.2;ae=true;minCov=626;pc=1
2	GeMoMa	CDS	46577352	46577559	.	-	2	ID=cds-83678;Parent=PASSSERD03019.2;ae=true;de=true;minCov=573;pc=1
2	GeMoMa	CDS	46578332	46578593	.	-	0	ID=cds-83677;Parent=PASSSERD03019.2;ae=true;de=true;minCov=542;pc=1
2	GeMoMa	CDS	46578711	46578789	.	-	1	ID=cds-83676;Parent=PASSSERD03019.2;ae=true;de=true;minCov=530;pc=1
2	GeMoMa	CDS	46579922	46580010	.	-	0	ID=cds-83675;Parent=PASSSERD03019.2;ae=true;de=true;minCov=320;pc=1
2	GeMoMa	CDS	46583752	46583822	.	-	2	ID=cds-83674;Parent=PASSSERD03019.2;ae=true;de=true;minCov=324;pc=1
2	GeMoMa	CDS	46590212	46590377	.	-	0	ID=cds-83673;Parent=PASSSERD03019.2;ae=true;de=true;minCov=335;pc=1
2	GeMoMa	CDS	46590579	46590767	.	-	0	ID=cds-83672;Parent=PASSSERD03019.2;ae=true;de=true;minCov=416;pc=1
2	GeMoMa	CDS	46591091	46591179	.	-	2	ID=cds-83671;Parent=PASSSERD03019.2;ae=true;de=true;minCov=390;pc=1
2	GeMoMa	CDS	46591527	46591620	.	-	0	ID=cds-83670;Parent=PASSSERD03019.2;ae=true;de=true;minCov=390;pc=1
2	GeMoMa	CDS	46593156	46593321	.	-	1	ID=cds-83669;Parent=PASSSERD03019.2;ae=true;de=true;minCov=342;pc=1
2	GeMoMa	CDS	46594596	46594690	.	-	0	ID=cds-83668;Parent=PASSSERD03019.2;ae=true;de=true;minCov=296;pc=1
2	GeMoMa	CDS	46596126	46596195	.	-	1	ID=cds-83667;Parent=PASSSERD03019.2;ae=true;de=true;minCov=349;pc=1
2	GeMoMa	CDS	46596909	46597093	.	-	0	ID=cds-83666;Parent=PASSSERD03019.2;ae=true;de=true;minCov=330;pc=1
2	GeMoMa	CDS	46597966	46598126	.	-	2	ID=cds-83665;Parent=PASSSERD03019.2;ae=true;de=true;minCov=312;pc=1
2	GeMoMa	CDS	46598982	46599132	.	-	0	ID=cds-83664;Parent=PASSSERD03019.2;ae=true;de=true;minCov=289;pc=1
2	GeMoMa	CDS	46600219	46600325	.	-	2	ID=cds-83663;Parent=PASSSERD03019.2;ae=true;de=true;minCov=244;pc=1
2	GeMoMa	CDS	46601922	46602168	.	-	0	ID=cds-83662;Parent=PASSSERD03019.2;ae=true;de=true;minCov=247;pc=1
2	GeMoMa	CDS	46602288	46602379	.	-	2	ID=cds-83661;Parent=PASSSERD03019.2;ae=true;de=true;minCov=232;pc=1
2	GeMoMa	CDS	46602764	46602899	.	-	0	ID=cds-83660;Parent=PASSSERD03019.2;ae=true;de=true;minCov=201;pc=1
2	GeMoMa	CDS	46603481	46603529	.	-	1	ID=cds-83659;Parent=PASSSERD03019.2;ae=true;de=true;minCov=247;pc=1
2	GeMoMa	CDS	46605099	46605187	.	-	0	ID=cds-83658;Parent=PASSSERD03019.2;ae=true;de=true;minCov=218;pc=1
2	GeMoMa	CDS	46608614	46608680	.	-	1	ID=cds-83657;Parent=PASSSERD03019.2;ae=true;de=true;minCov=231;pc=1
2	GeMoMa	CDS	46611061	46611220	.	-	2	ID=cds-83656;Parent=PASSSERD03019.2;ae=true;de=true;minCov=232;pc=1
2	GeMoMa	CDS	46611401	46611492	.	-	1	ID=cds-83655;Parent=PASSSERD03019.2;ae=true;de=true;minCov=192;pc=1
2	GeMoMa	CDS	46611916	46612054	.	-	2	ID=cds-83654;Parent=PASSSERD03019.2;ae=true;de=true;minCov=187;pc=1
2	GeMoMa	CDS	46612332	46612476	.	-	0	ID=cds-83653;Parent=PASSSERD03019.2;ae=true;de=true;minCov=121;pc=1
2	GeMoMa	CDS	46614115	46614199	.	-	1	ID=cds-83652;Parent=PASSSERD03019.2;ae=true;de=true;minCov=168;pc=1
2	GeMoMa	CDS	46616978	46617153	.	-	0	ID=cds-83651;Parent=PASSSERD03019.2;ae=true;de=true;minCov=184;pc=1
2	GeMoMa	CDS	46618371	46618508	.	-	0	ID=cds-83650;Parent=PASSSERD03019.2;ae=true;de=true;minCov=139;pc=1
2	GeMoMa	CDS	46619320	46619420	.	-	2	ID=cds-83649;Parent=PASSSERD03019.2;ae=true;de=true;minCov=129;pc=1
2	GeMoMa	CDS	46623127	46623208	.	-	0	ID=cds-83648;Parent=PASSSERD03019.2;ae=false;de=true;minCov=144;pc=1
2	GeMoMa	CDS	46654416	46654508	.	-	0	ID=cds-83647;Parent=PASSSERD03019.2;de=false;minCov=90;pc=1
2	AnnotationFinalizer_	five_prime_UTR	46654509	46654569	.	-	.	ID=five_prime_utr-10644;Parent=PASSSERD03019.2
2	AnnotationFinalizer_	three_prime_UTR	46570395	46573149	.	-	.	ID=three_prime_utr-8930;Parent=PASSSERD03019.2
2	GeMoMa	mRNA	46570395	46654569	4535	-	.	ID=PASSSERD03019.3;Parent=PASSSERD03019;aa=1388;alternative="passerold_gene:ENSPDOG00000000168,pyrgi_gene-ROCK2";avgCov=340.8468;bestScore=7403;ce=34;evidence=3;iAA=0.6268;lpm=46;maxGap=33;maxScore=7408;minCov=0;minSplitReads=0;nps=0;oldID=onychos_rna-XM_041420611.1_R1;pAA=0.7321;prediction=1;raa=1448;rce=33;ref-gene=onychos_gene-ROCK2;start=M;stop=*;sumWeight=2.8;tae=0.9091;tde=0.9091;tie=0.8485;tpc=0.9796
2	GeMoMa	exon	46570395	46573153	.	-	.	ID=nbis-exon-91553;Parent=PASSSERD03019.3;de=false;minCov=90;pc=1
2	GeMoMa	exon	46577352	46577559	.	-	.	ID=nbis-exon-91554;Parent=PASSSERD03019.3;de=false;minCov=90;pc=1
2	GeMoMa	exon	46578332	46578593	.	-	.	ID=nbis-exon-91555;Parent=PASSSERD03019.3;de=false;minCov=90;pc=1
2	GeMoMa	exon	46578711	46578789	.	-	.	ID=nbis-exon-91556;Parent=PASSSERD03019.3;de=false;minCov=90;pc=1
2	GeMoMa	exon	46579922	46580010	.	-	.	ID=nbis-exon-91557;Parent=PASSSERD03019.3;de=false;minCov=90;pc=1
2	GeMoMa	exon	46583752	46583822	.	-	.	ID=nbis-exon-91558;Parent=PASSSERD03019.3;de=false;minCov=90;pc=1
2	GeMoMa	exon	46588327	46588395	.	-	.	ID=nbis-exon-91559;Parent=PASSSERD03019.3;de=false;minCov=90;pc=1
2	GeMoMa	exon	46590212	46590377	.	-	.	ID=nbis-exon-91560;Parent=PASSSERD03019.3;de=false;minCov=90;pc=1
2	GeMoMa	exon	46590579	46590767	.	-	.	ID=nbis-exon-91561;Parent=PASSSERD03019.3;de=false;minCov=90;pc=1
2	GeMoMa	exon	46591091	46591179	.	-	.	ID=nbis-exon-91562;Parent=PASSSERD03019.3;de=false;minCov=90;pc=1
2	GeMoMa	exon	46591527	46591620	.	-	.	ID=nbis-exon-91563;Parent=PASSSERD03019.3;de=false;minCov=90;pc=1
2	GeMoMa	exon	46593156	46593321	.	-	.	ID=nbis-exon-91564;Parent=PASSSERD03019.3;de=false;minCov=90;pc=1
2	GeMoMa	exon	46594596	46594690	.	-	.	ID=nbis-exon-91565;Parent=PASSSERD03019.3;de=false;minCov=90;pc=1
2	GeMoMa	exon	46596126	46596195	.	-	.	ID=nbis-exon-91566;Parent=PASSSERD03019.3;de=false;minCov=90;pc=1
2	GeMoMa	exon	46596909	46597093	.	-	.	ID=nbis-exon-91567;Parent=PASSSERD03019.3;de=false;minCov=90;pc=1
2	GeMoMa	exon	46597966	46598126	.	-	.	ID=nbis-exon-91568;Parent=PASSSERD03019.3;de=false;minCov=90;pc=1
2	GeMoMa	exon	46598982	46599132	.	-	.	ID=nbis-exon-91569;Parent=PASSSERD03019.3;de=false;minCov=90;pc=1
2	GeMoMa	exon	46600219	46600325	.	-	.	ID=nbis-exon-91570;Parent=PASSSERD03019.3;de=false;minCov=90;pc=1
2	GeMoMa	exon	46601922	46602168	.	-	.	ID=nbis-exon-91571;Parent=PASSSERD03019.3;de=false;minCov=90;pc=1
2	GeMoMa	exon	46602288	46602379	.	-	.	ID=nbis-exon-91572;Parent=PASSSERD03019.3;de=false;minCov=90;pc=1
2	GeMoMa	exon	46602764	46602899	.	-	.	ID=nbis-exon-91573;Parent=PASSSERD03019.3;de=false;minCov=90;pc=1
2	GeMoMa	exon	46603481	46603529	.	-	.	ID=nbis-exon-91574;Parent=PASSSERD03019.3;de=false;minCov=90;pc=1
2	GeMoMa	exon	46605099	46605187	.	-	.	ID=nbis-exon-91575;Parent=PASSSERD03019.3;de=false;minCov=90;pc=1
2	GeMoMa	exon	46610752	46610836	.	-	.	ID=nbis-exon-91576;Parent=PASSSERD03019.3;de=false;minCov=90;pc=1
2	GeMoMa	exon	46611061	46611220	.	-	.	ID=nbis-exon-91577;Parent=PASSSERD03019.3;de=false;minCov=90;pc=1
2	GeMoMa	exon	46611401	46611492	.	-	.	ID=nbis-exon-91578;Parent=PASSSERD03019.3;de=false;minCov=90;pc=1
2	GeMoMa	exon	46611916	46612054	.	-	.	ID=nbis-exon-91579;Parent=PASSSERD03019.3;de=false;minCov=90;pc=1
2	GeMoMa	exon	46612332	46612476	.	-	.	ID=nbis-exon-91580;Parent=PASSSERD03019.3;de=false;minCov=90;pc=1
2	GeMoMa	exon	46614115	46614199	.	-	.	ID=nbis-exon-91581;Parent=PASSSERD03019.3;de=false;minCov=90;pc=1
2	GeMoMa	exon	46616978	46617153	.	-	.	ID=nbis-exon-91582;Parent=PASSSERD03019.3;de=false;minCov=90;pc=1
2	GeMoMa	exon	46618371	46618508	.	-	.	ID=nbis-exon-91583;Parent=PASSSERD03019.3;de=false;minCov=90;pc=1
2	GeMoMa	exon	46619320	46619420	.	-	.	ID=nbis-exon-91584;Parent=PASSSERD03019.3;de=false;minCov=90;pc=1
2	GeMoMa	exon	46623127	46623208	.	-	.	ID=nbis-exon-91585;Parent=PASSSERD03019.3;de=false;minCov=90;pc=1
2	GeMoMa	exon	46654416	46654569	.	-	.	ID=nbis-exon-91586;Parent=PASSSERD03019.3;de=false;minCov=90;pc=1
2	GeMoMa	CDS	46573150	46573153	.	-	1	ID=cds-83713;Parent=PASSSERD03019.3;ae=true;minCov=626;pc=1
2	GeMoMa	CDS	46577352	46577559	.	-	2	ID=cds-83712;Parent=PASSSERD03019.3;ae=true;de=true;minCov=573;pc=1
2	GeMoMa	CDS	46578332	46578593	.	-	0	ID=cds-83711;Parent=PASSSERD03019.3;ae=true;de=true;minCov=542;pc=1
2	GeMoMa	CDS	46578711	46578789	.	-	1	ID=cds-83710;Parent=PASSSERD03019.3;ae=true;de=true;minCov=530;pc=1
2	GeMoMa	CDS	46579922	46580010	.	-	0	ID=cds-83709;Parent=PASSSERD03019.3;ae=true;de=true;minCov=320;pc=1
2	GeMoMa	CDS	46583752	46583822	.	-	2	ID=cds-83708;Parent=PASSSERD03019.3;ae=true;de=true;minCov=324;pc=1
2	GeMoMa	CDS	46588327	46588395	.	-	2	ID=cds-83707;Parent=PASSSERD03019.3;ae=false;de=false;minCov=2;pc=1
2	GeMoMa	CDS	46590212	46590377	.	-	0	ID=cds-83706;Parent=PASSSERD03019.3;ae=true;de=true;minCov=335;pc=1
2	GeMoMa	CDS	46590579	46590767	.	-	0	ID=cds-83705;Parent=PASSSERD03019.3;ae=true;de=true;minCov=416;pc=1
2	GeMoMa	CDS	46591091	46591179	.	-	2	ID=cds-83704;Parent=PASSSERD03019.3;ae=true;de=true;minCov=390;pc=1
2	GeMoMa	CDS	46591527	46591620	.	-	0	ID=cds-83703;Parent=PASSSERD03019.3;ae=true;de=true;minCov=390;pc=1
2	GeMoMa	CDS	46593156	46593321	.	-	1	ID=cds-83702;Parent=PASSSERD03019.3;ae=true;de=true;minCov=342;pc=1
2	GeMoMa	CDS	46594596	46594690	.	-	0	ID=cds-83701;Parent=PASSSERD03019.3;ae=true;de=true;minCov=296;pc=1
2	GeMoMa	CDS	46596126	46596195	.	-	1	ID=cds-83700;Parent=PASSSERD03019.3;ae=true;de=true;minCov=349;pc=1
2	GeMoMa	CDS	46596909	46597093	.	-	0	ID=cds-83699;Parent=PASSSERD03019.3;ae=true;de=true;minCov=330;pc=1
2	GeMoMa	CDS	46597966	46598126	.	-	2	ID=cds-83698;Parent=PASSSERD03019.3;ae=true;de=true;minCov=312;pc=1
2	GeMoMa	CDS	46598982	46599132	.	-	0	ID=cds-83697;Parent=PASSSERD03019.3;ae=true;de=true;minCov=289;pc=1
2	GeMoMa	CDS	46600219	46600325	.	-	2	ID=cds-83696;Parent=PASSSERD03019.3;ae=true;de=true;minCov=244;pc=1
2	GeMoMa	CDS	46601922	46602168	.	-	0	ID=cds-83695;Parent=PASSSERD03019.3;ae=true;de=true;minCov=247;pc=1
2	GeMoMa	CDS	46602288	46602379	.	-	2	ID=cds-83694;Parent=PASSSERD03019.3;ae=true;de=true;minCov=232;pc=1
2	GeMoMa	CDS	46602764	46602899	.	-	0	ID=cds-83693;Parent=PASSSERD03019.3;ae=true;de=true;minCov=201;pc=1
2	GeMoMa	CDS	46603481	46603529	.	-	1	ID=cds-83692;Parent=PASSSERD03019.3;ae=true;de=true;minCov=247;pc=1
2	GeMoMa	CDS	46605099	46605187	.	-	0	ID=cds-83691;Parent=PASSSERD03019.3;ae=true;de=true;minCov=218;pc=1
2	GeMoMa	CDS	46610752	46610836	.	-	1	ID=cds-83690;Parent=PASSSERD03019.3;ae=false;de=false;minCov=0;pc=0
2	GeMoMa	CDS	46611061	46611220	.	-	2	ID=cds-83689;Parent=PASSSERD03019.3;ae=true;de=true;minCov=232;pc=1
2	GeMoMa	CDS	46611401	46611492	.	-	1	ID=cds-83688;Parent=PASSSERD03019.3;ae=true;de=true;minCov=192;pc=1
2	GeMoMa	CDS	46611916	46612054	.	-	2	ID=cds-83687;Parent=PASSSERD03019.3;ae=true;de=true;minCov=187;pc=1
2	GeMoMa	CDS	46612332	46612476	.	-	0	ID=cds-83686;Parent=PASSSERD03019.3;ae=true;de=true;minCov=121;pc=1
2	GeMoMa	CDS	46614115	46614199	.	-	1	ID=cds-83685;Parent=PASSSERD03019.3;ae=true;de=true;minCov=168;pc=1
2	GeMoMa	CDS	46616978	46617153	.	-	0	ID=cds-83684;Parent=PASSSERD03019.3;ae=true;de=true;minCov=184;pc=1
2	GeMoMa	CDS	46618371	46618508	.	-	0	ID=cds-83683;Parent=PASSSERD03019.3;ae=true;de=true;minCov=139;pc=1
2	GeMoMa	CDS	46619320	46619420	.	-	2	ID=cds-83682;Parent=PASSSERD03019.3;ae=true;de=true;minCov=129;pc=1
2	GeMoMa	CDS	46623127	46623208	.	-	0	ID=cds-83681;Parent=PASSSERD03019.3;ae=false;de=true;minCov=144;pc=1
2	GeMoMa	CDS	46654416	46654508	.	-	0	ID=cds-83680;Parent=PASSSERD03019.3;de=false;minCov=90;pc=1
2	AnnotationFinalizer_	five_prime_UTR	46654509	46654569	.	-	.	ID=five_prime_utr-10645;Parent=PASSSERD03019.3
2	AnnotationFinalizer_	three_prime_UTR	46570395	46573149	.	-	.	ID=three_prime_utr-8931;Parent=PASSSERD03019.3
2	GAF	gene	46616936	46617951	.	+	.	ID=PASSSERD03020;combinedEvidence=1;complete=1;maxEvidence=1;maxTie=0.0;transcripts=1
2	GeMoMa	mRNA	46616936	46617951	308	+	.	ID=PASSSERD03020.1;Parent=PASSSERD03020;aa=56;avgCov=171.1964;bestScore=308;ce=2;evidence=1;iAA=1;lpm=56;maxGap=0;maxScore=308;minCov=0;minSplitReads=0;nps=0;oldID=passerold_transcript:ENSPDOT00000018797_R0;pAA=1;prediction=0;raa=56;rce=2;ref-gene=passerold_gene:ENSPDOG00000012453;start=M;stop=*;sumWeight=0.8;tae=0;tde=0;tie=0;tpc=0.8571
2	GeMoMa	exon	46616936	46617155	.	+	.	ID=nbis-exon-91755;Parent=PASSSERD03020.1;de=false;minCov=2;pc=1
2	GeMoMa	exon	46617928	46617951	.	+	.	ID=nbis-exon-91756;Parent=PASSSERD03020.1;de=false;minCov=2;pc=1
2	GeMoMa	CDS	46617012	46617155	.	+	0	ID=cds-83872;Parent=PASSSERD03020.1;de=false;minCov=2;pc=1
2	GeMoMa	CDS	46617928	46617951	.	+	0	ID=cds-83873;Parent=PASSSERD03020.1;ae=false;minCov=0;pc=0
2	AnnotationFinalizer_	five_prime_UTR	46616936	46617011	.	+	.	ID=five_prime_utr-10658;Parent=PASSSERD03020.1
2	GAF	gene	46748595	46828591	.	+	.	ID=PASSSERD03021;combinedEvidence=4;complete=5;maxEvidence=2;maxTie=1.0;transcripts=5
2	GeMoMa	mRNA	46748595	46828591	4858	+	.	ID=PASSSERD03021.2;Parent=PASSSERD03021;aa=1904;alternative="montanus_gene-GREB1,pyrgi_gene-GREB1";avgCov=15.2539;bestScore=10113;ce=32;evidence=2;iAA=0.5137;lpm=32;maxGap=24;maxScore=10142;minCov=0;minSplitReads=0;nps=0;oldID=montanus_rna-XM_039715706.1_R1;pAA=0.706;prediction=1;raa=1938;rce=33;ref-gene=montanus_gene-GREB1;start=M;stop=*;sumWeight=1.8;tae=0.9677;tde=0.9355;tie=0.9032;tpc=0.9863
2	GeMoMa	exon	46748595	46748603	.	+	.	ID=nbis-exon-91789;Parent=PASSSERD03021.2;de=false;minCov=0;pc=0
2	GeMoMa	exon	46767683	46767842	.	+	.	ID=nbis-exon-91790;Parent=PASSSERD03021.2;de=false;minCov=0;pc=0
2	GeMoMa	exon	46768119	46768316	.	+	.	ID=nbis-exon-91791;Parent=PASSSERD03021.2;de=false;minCov=0;pc=0
2	GeMoMa	exon	46775235	46775411	.	+	.	ID=nbis-exon-91792;Parent=PASSSERD03021.2;de=false;minCov=0;pc=0
2	GeMoMa	exon	46778082	46778258	.	+	.	ID=nbis-exon-91793;Parent=PASSSERD03021.2;de=false;minCov=0;pc=0
2	GeMoMa	exon	46780189	46780311	.	+	.	ID=nbis-exon-91794;Parent=PASSSERD03021.2;de=false;minCov=0;pc=0
2	GeMoMa	exon	46782145	46782201	.	+	.	ID=nbis-exon-91795;Parent=PASSSERD03021.2;de=false;minCov=0;pc=0
2	GeMoMa	exon	46786019	46786138	.	+	.	ID=nbis-exon-91796;Parent=PASSSERD03021.2;de=false;minCov=0;pc=0
2	GeMoMa	exon	46787872	46788009	.	+	.	ID=nbis-exon-91797;Parent=PASSSERD03021.2;de=false;minCov=0;pc=0
2	GeMoMa	exon	46789755	46789940	.	+	.	ID=nbis-exon-91798;Parent=PASSSERD03021.2;de=false;minCov=0;pc=0
2	GeMoMa	exon	46795516	46795842	.	+	.	ID=nbis-exon-91799;Parent=PASSSERD03021.2;de=false;minCov=0;pc=0
2	GeMoMa	exon	46796690	46796818	.	+	.	ID=nbis-exon-91800;Parent=PASSSERD03021.2;de=false;minCov=0;pc=0
2	GeMoMa	exon	46797407	46797541	.	+	.	ID=nbis-exon-91801;Parent=PASSSERD03021.2;de=false;minCov=0;pc=0
2	GeMoMa	exon	46799521	46799718	.	+	.	ID=nbis-exon-91802;Parent=PASSSERD03021.2;de=false;minCov=0;pc=0
2	GeMoMa	exon	46800878	46801058	.	+	.	ID=nbis-exon-91803;Parent=PASSSERD03021.2;de=false;minCov=0;pc=0
2	GeMoMa	exon	46802461	46802653	.	+	.	ID=nbis-exon-91804;Parent=PASSSERD03021.2;de=false;minCov=0;pc=0
2	GeMoMa	exon	46804061	46804194	.	+	.	ID=nbis-exon-91805;Parent=PASSSERD03021.2;de=false;minCov=0;pc=0
2	GeMoMa	exon	46806254	46806593	.	+	.	ID=nbis-exon-91806;Parent=PASSSERD03021.2;de=false;minCov=0;pc=0
2	GeMoMa	exon	46809544	46809659	.	+	.	ID=nbis-exon-91807;Parent=PASSSERD03021.2;de=false;minCov=0;pc=0
2	GeMoMa	exon	46810047	46810291	.	+	.	ID=nbis-exon-91808;Parent=PASSSERD03021.2;de=false;minCov=0;pc=0
2	GeMoMa	exon	46811288	46811850	.	+	.	ID=nbis-exon-91809;Parent=PASSSERD03021.2;de=false;minCov=0;pc=0
2	GeMoMa	exon	46812284	46812386	.	+	.	ID=nbis-exon-91810;Parent=PASSSERD03021.2;de=false;minCov=0;pc=0
2	GeMoMa	exon	46815190	46815345	.	+	.	ID=nbis-exon-91811;Parent=PASSSERD03021.2;de=false;minCov=0;pc=0
2	GeMoMa	exon	46815554	46815693	.	+	.	ID=nbis-exon-91812;Parent=PASSSERD03021.2;de=false;minCov=0;pc=0
2	GeMoMa	exon	46817424	46817585	.	+	.	ID=nbis-exon-91813;Parent=PASSSERD03021.2;de=false;minCov=0;pc=0
2	GeMoMa	exon	46817892	46818096	.	+	.	ID=nbis-exon-91814;Parent=PASSSERD03021.2;de=false;minCov=0;pc=0
2	GeMoMa	exon	46818785	46818950	.	+	.	ID=nbis-exon-91815;Parent=PASSSERD03021.2;de=false;minCov=0;pc=0
2	GeMoMa	exon	46819645	46819872	.	+	.	ID=nbis-exon-91816;Parent=PASSSERD03021.2;de=false;minCov=0;pc=0
2	GeMoMa	exon	46821203	46821344	.	+	.	ID=nbis-exon-91817;Parent=PASSSERD03021.2;de=false;minCov=0;pc=0
2	GeMoMa	exon	46822441	46822641	.	+	.	ID=nbis-exon-91818;Parent=PASSSERD03021.2;de=false;minCov=0;pc=0
2	GeMoMa	exon	46824380	46824518	.	+	.	ID=nbis-exon-91819;Parent=PASSSERD03021.2;de=false;minCov=0;pc=0
2	GeMoMa	exon	46825851	46828591	.	+	.	ID=nbis-exon-91820;Parent=PASSSERD03021.2;de=false;minCov=0;pc=0
2	GeMoMa	CDS	46748595	46748603	.	+	0	ID=cds-83905;Parent=PASSSERD03021.2;de=false;minCov=0;pc=0
2	GeMoMa	CDS	46767683	46767842	.	+	0	ID=cds-83906;Parent=PASSSERD03021.2;ae=true;de=true;minCov=4;pc=1
2	GeMoMa	CDS	46768119	46768316	.	+	2	ID=cds-83907;Parent=PASSSERD03021.2;ae=true;de=true;minCov=3;pc=1
2	GeMoMa	CDS	46775235	46775411	.	+	2	ID=cds-83908;Parent=PASSSERD03021.2;ae=true;de=true;minCov=6;pc=1
2	GeMoMa	CDS	46778082	46778258	.	+	2	ID=cds-83909;Parent=PASSSERD03021.2;ae=true;de=true;minCov=6;pc=1
2	GeMoMa	CDS	46780189	46780311	.	+	2	ID=cds-83910;Parent=PASSSERD03021.2;ae=true;de=true;minCov=0;pc=0.9024
2	GeMoMa	CDS	46782145	46782201	.	+	2	ID=cds-83911;Parent=PASSSERD03021.2;ae=false;de=false;minCov=0;pc=0
2	GeMoMa	CDS	46786019	46786138	.	+	2	ID=cds-83912;Parent=PASSSERD03021.2;ae=true;de=true;minCov=7;pc=1
2	GeMoMa	CDS	46787872	46788009	.	+	2	ID=cds-83913;Parent=PASSSERD03021.2;ae=true;de=true;minCov=13;pc=1
2	GeMoMa	CDS	46789755	46789940	.	+	2	ID=cds-83914;Parent=PASSSERD03021.2;ae=true;de=true;minCov=4;pc=1
2	GeMoMa	CDS	46795516	46795842	.	+	2	ID=cds-83915;Parent=PASSSERD03021.2;ae=true;de=true;minCov=3;pc=1
2	GeMoMa	CDS	46796690	46796818	.	+	2	ID=cds-83916;Parent=PASSSERD03021.2;ae=true;de=true;minCov=2;pc=1
2	GeMoMa	CDS	46797407	46797541	.	+	2	ID=cds-83917;Parent=PASSSERD03021.2;ae=true;de=true;minCov=5;pc=1
2	GeMoMa	CDS	46799521	46799718	.	+	2	ID=cds-83918;Parent=PASSSERD03021.2;ae=true;de=true;minCov=4;pc=1
2	GeMoMa	CDS	46800878	46801058	.	+	2	ID=cds-83919;Parent=PASSSERD03021.2;ae=true;de=true;minCov=11;pc=1
2	GeMoMa	CDS	46802461	46802653	.	+	1	ID=cds-83920;Parent=PASSSERD03021.2;ae=true;de=true;minCov=8;pc=1
2	GeMoMa	CDS	46804061	46804194	.	+	0	ID=cds-83921;Parent=PASSSERD03021.2;ae=true;de=true;minCov=8;pc=1
2	GeMoMa	CDS	46806254	46806593	.	+	1	ID=cds-83922;Parent=PASSSERD03021.2;ae=true;de=true;minCov=2;pc=1
2	GeMoMa	CDS	46809544	46809659	.	+	0	ID=cds-83923;Parent=PASSSERD03021.2;ae=true;de=true;minCov=15;pc=1
2	GeMoMa	CDS	46810047	46810291	.	+	1	ID=cds-83924;Parent=PASSSERD03021.2;ae=true;de=true;minCov=14;pc=1
2	GeMoMa	CDS	46811288	46811850	.	+	2	ID=cds-83925;Parent=PASSSERD03021.2;ae=true;de=true;minCov=9;pc=1
2	GeMoMa	CDS	46812284	46812386	.	+	0	ID=cds-83926;Parent=PASSSERD03021.2;ae=true;de=true;minCov=26;pc=1
2	GeMoMa	CDS	46815190	46815345	.	+	2	ID=cds-83927;Parent=PASSSERD03021.2;ae=true;de=true;minCov=21;pc=1
2	GeMoMa	CDS	46815554	46815693	.	+	2	ID=cds-83928;Parent=PASSSERD03021.2;ae=true;de=true;minCov=19;pc=1
2	GeMoMa	CDS	46817424	46817585	.	+	0	ID=cds-83929;Parent=PASSSERD03021.2;ae=true;de=true;minCov=14;pc=1
2	GeMoMa	CDS	46817892	46818096	.	+	0	ID=cds-83930;Parent=PASSSERD03021.2;ae=true;de=true;minCov=11;pc=1
2	GeMoMa	CDS	46818785	46818950	.	+	2	ID=cds-83931;Parent=PASSSERD03021.2;ae=true;de=true;minCov=10;pc=1
2	GeMoMa	CDS	46819645	46819872	.	+	1	ID=cds-83932;Parent=PASSSERD03021.2;ae=true;de=true;minCov=15;pc=1
2	GeMoMa	CDS	46821203	46821344	.	+	1	ID=cds-83933;Parent=PASSSERD03021.2;ae=true;de=true;minCov=16;pc=1
2	GeMoMa	CDS	46822441	46822641	.	+	0	ID=cds-83934;Parent=PASSSERD03021.2;ae=true;de=true;minCov=21;pc=1
2	GeMoMa	CDS	46824380	46824518	.	+	0	ID=cds-83935;Parent=PASSSERD03021.2;ae=true;de=true;minCov=28;pc=1
2	GeMoMa	CDS	46825851	46826014	.	+	2	ID=cds-83936;Parent=PASSSERD03021.2;ae=true;minCov=26;pc=1
2	AnnotationFinalizer_	three_prime_UTR	46826015	46828591	.	+	.	ID=three_prime_utr-8939;Parent=PASSSERD03021.2
2	GeMoMa	mRNA	46752727	46828591	4865	+	.	ID=PASSSERD03021.1;Parent=PASSSERD03021;aa=1900;alternative="onychos_gene-GREB1";avgCov=15.2818;bestScore=10133;ce=31;evidence=2;iAA=0.5132;lpm=32;maxGap=24;maxScore=10133;minCov=0;minSplitReads=0;nps=0;oldID=passerold_transcript:ENSPDOT00000000338_R1;pAA=0.7054;prediction=1;raa=1935;rce=32;ref-gene=passerold_gene:ENSPDOG00000000273;start=M;stop=*;sumWeight=1.8;tae=0.9667;tde=0.9667;tie=0.9333;tpc=0.9879
2	GeMoMa	exon	46752727	46752830	.	+	.	ID=nbis-exon-91757;Parent=PASSSERD03021.1;de=true;minCov=4;pc=1
2	GeMoMa	exon	46767683	46767842	.	+	.	ID=nbis-exon-91758;Parent=PASSSERD03021.1;de=true;minCov=4;pc=1
2	GeMoMa	exon	46768119	46768316	.	+	.	ID=nbis-exon-91759;Parent=PASSSERD03021.1;de=true;minCov=4;pc=1
2	GeMoMa	exon	46775235	46775411	.	+	.	ID=nbis-exon-91760;Parent=PASSSERD03021.1;de=true;minCov=4;pc=1
2	GeMoMa	exon	46778082	46778258	.	+	.	ID=nbis-exon-91761;Parent=PASSSERD03021.1;de=true;minCov=4;pc=1
2	GeMoMa	exon	46780189	46780311	.	+	.	ID=nbis-exon-91762;Parent=PASSSERD03021.1;de=true;minCov=4;pc=1
2	GeMoMa	exon	46782145	46782201	.	+	.	ID=nbis-exon-91763;Parent=PASSSERD03021.1;de=true;minCov=4;pc=1
2	GeMoMa	exon	46786019	46786138	.	+	.	ID=nbis-exon-91764;Parent=PASSSERD03021.1;de=true;minCov=4;pc=1
2	GeMoMa	exon	46787872	46788009	.	+	.	ID=nbis-exon-91765;Parent=PASSSERD03021.1;de=true;minCov=4;pc=1
2	GeMoMa	exon	46789755	46789940	.	+	.	ID=nbis-exon-91766;Parent=PASSSERD03021.1;de=true;minCov=4;pc=1
2	GeMoMa	exon	46795516	46795842	.	+	.	ID=nbis-exon-91767;Parent=PASSSERD03021.1;de=true;minCov=4;pc=1
2	GeMoMa	exon	46796690	46796818	.	+	.	ID=nbis-exon-91768;Parent=PASSSERD03021.1;de=true;minCov=4;pc=1
2	GeMoMa	exon	46797407	46797541	.	+	.	ID=nbis-exon-91769;Parent=PASSSERD03021.1;de=true;minCov=4;pc=1
2	GeMoMa	exon	46799521	46799718	.	+	.	ID=nbis-exon-91770;Parent=PASSSERD03021.1;de=true;minCov=4;pc=1
2	GeMoMa	exon	46800878	46801058	.	+	.	ID=nbis-exon-91771;Parent=PASSSERD03021.1;de=true;minCov=4;pc=1
2	GeMoMa	exon	46802461	46802653	.	+	.	ID=nbis-exon-91772;Parent=PASSSERD03021.1;de=true;minCov=4;pc=1
2	GeMoMa	exon	46804061	46804194	.	+	.	ID=nbis-exon-91773;Parent=PASSSERD03021.1;de=true;minCov=4;pc=1
2	GeMoMa	exon	46806254	46806593	.	+	.	ID=nbis-exon-91774;Parent=PASSSERD03021.1;de=true;minCov=4;pc=1
2	GeMoMa	exon	46809544	46809659	.	+	.	ID=nbis-exon-91775;Parent=PASSSERD03021.1;de=true;minCov=4;pc=1
2	GeMoMa	exon	46810047	46810291	.	+	.	ID=nbis-exon-91776;Parent=PASSSERD03021.1;de=true;minCov=4;pc=1
2	GeMoMa	exon	46811288	46811850	.	+	.	ID=nbis-exon-91777;Parent=PASSSERD03021.1;de=true;minCov=4;pc=1
2	GeMoMa	exon	46812284	46812386	.	+	.	ID=nbis-exon-91778;Parent=PASSSERD03021.1;de=true;minCov=4;pc=1
2	GeMoMa	exon	46815190	46815345	.	+	.	ID=nbis-exon-91779;Parent=PASSSERD03021.1;de=true;minCov=4;pc=1
2	GeMoMa	exon	46815554	46815693	.	+	.	ID=nbis-exon-91780;Parent=PASSSERD03021.1;de=true;minCov=4;pc=1
2	GeMoMa	exon	46817424	46817585	.	+	.	ID=nbis-exon-91781;Parent=PASSSERD03021.1;de=true;minCov=4;pc=1
2	GeMoMa	exon	46817892	46818096	.	+	.	ID=nbis-exon-91782;Parent=PASSSERD03021.1;de=true;minCov=4;pc=1
2	GeMoMa	exon	46818785	46818950	.	+	.	ID=nbis-exon-91783;Parent=PASSSERD03021.1;de=true;minCov=4;pc=1
2	GeMoMa	exon	46819645	46819872	.	+	.	ID=nbis-exon-91784;Parent=PASSSERD03021.1;de=true;minCov=4;pc=1
2	GeMoMa	exon	46821203	46821344	.	+	.	ID=nbis-exon-91785;Parent=PASSSERD03021.1;de=true;minCov=4;pc=1
2	GeMoMa	exon	46822441	46822641	.	+	.	ID=nbis-exon-91786;Parent=PASSSERD03021.1;de=true;minCov=4;pc=1
2	GeMoMa	exon	46824380	46824518	.	+	.	ID=nbis-exon-91787;Parent=PASSSERD03021.1;de=true;minCov=4;pc=1
2	GeMoMa	exon	46825851	46828591	.	+	.	ID=nbis-exon-91788;Parent=PASSSERD03021.1;de=true;minCov=4;pc=1
2	GeMoMa	CDS	46767686	46767842	.	+	0	ID=cds-83874;Parent=PASSSERD03021.1;de=true;minCov=4;pc=1
2	GeMoMa	CDS	46768119	46768316	.	+	2	ID=cds-83875;Parent=PASSSERD03021.1;ae=true;de=true;minCov=3;pc=1
2	GeMoMa	CDS	46775235	46775411	.	+	2	ID=cds-83876;Parent=PASSSERD03021.1;ae=true;de=true;minCov=6;pc=1
2	GeMoMa	CDS	46778082	46778258	.	+	2	ID=cds-83877;Parent=PASSSERD03021.1;ae=true;de=true;minCov=6;pc=1
2	GeMoMa	CDS	46780189	46780311	.	+	2	ID=cds-83878;Parent=PASSSERD03021.1;ae=true;de=true;minCov=0;pc=0.9024
2	GeMoMa	CDS	46782145	46782201	.	+	2	ID=cds-83879;Parent=PASSSERD03021.1;ae=false;de=false;minCov=0;pc=0
2	GeMoMa	CDS	46786019	46786138	.	+	2	ID=cds-83880;Parent=PASSSERD03021.1;ae=true;de=true;minCov=7;pc=1
2	GeMoMa	CDS	46787872	46788009	.	+	2	ID=cds-83881;Parent=PASSSERD03021.1;ae=true;de=true;minCov=13;pc=1
2	GeMoMa	CDS	46789755	46789940	.	+	2	ID=cds-83882;Parent=PASSSERD03021.1;ae=true;de=true;minCov=4;pc=1
2	GeMoMa	CDS	46795516	46795842	.	+	2	ID=cds-83883;Parent=PASSSERD03021.1;ae=true;de=true;minCov=3;pc=1
2	GeMoMa	CDS	46796690	46796818	.	+	2	ID=cds-83884;Parent=PASSSERD03021.1;ae=true;de=true;minCov=2;pc=1
2	GeMoMa	CDS	46797407	46797541	.	+	2	ID=cds-83885;Parent=PASSSERD03021.1;ae=true;de=true;minCov=5;pc=1
2	GeMoMa	CDS	46799521	46799718	.	+	2	ID=cds-83886;Parent=PASSSERD03021.1;ae=true;de=true;minCov=4;pc=1
2	GeMoMa	CDS	46800878	46801058	.	+	2	ID=cds-83887;Parent=PASSSERD03021.1;ae=true;de=true;minCov=11;pc=1
2	GeMoMa	CDS	46802461	46802653	.	+	1	ID=cds-83888;Parent=PASSSERD03021.1;ae=true;de=true;minCov=8;pc=1
2	GeMoMa	CDS	46804061	46804194	.	+	0	ID=cds-83889;Parent=PASSSERD03021.1;ae=true;de=true;minCov=8;pc=1
2	GeMoMa	CDS	46806254	46806593	.	+	1	ID=cds-83890;Parent=PASSSERD03021.1;ae=true;de=true;minCov=2;pc=1
2	GeMoMa	CDS	46809544	46809659	.	+	0	ID=cds-83891;Parent=PASSSERD03021.1;ae=true;de=true;minCov=15;pc=1
2	GeMoMa	CDS	46810047	46810291	.	+	1	ID=cds-83892;Parent=PASSSERD03021.1;ae=true;de=true;minCov=14;pc=1
2	GeMoMa	CDS	46811288	46811850	.	+	2	ID=cds-83893;Parent=PASSSERD03021.1;ae=true;de=true;minCov=9;pc=1
2	GeMoMa	CDS	46812284	46812386	.	+	0	ID=cds-83894;Parent=PASSSERD03021.1;ae=true;de=true;minCov=26;pc=1
2	GeMoMa	CDS	46815190	46815345	.	+	2	ID=cds-83895;Parent=PASSSERD03021.1;ae=true;de=true;minCov=21;pc=1
2	GeMoMa	CDS	46815554	46815693	.	+	2	ID=cds-83896;Parent=PASSSERD03021.1;ae=true;de=true;minCov=19;pc=1
2	GeMoMa	CDS	46817424	46817585	.	+	0	ID=cds-83897;Parent=PASSSERD03021.1;ae=true;de=true;minCov=14;pc=1
2	GeMoMa	CDS	46817892	46818096	.	+	0	ID=cds-83898;Parent=PASSSERD03021.1;ae=true;de=true;minCov=11;pc=1
2	GeMoMa	CDS	46818785	46818950	.	+	2	ID=cds-83899;Parent=PASSSERD03021.1;ae=true;de=true;minCov=10;pc=1
2	GeMoMa	CDS	46819645	46819872	.	+	1	ID=cds-83900;Parent=PASSSERD03021.1;ae=true;de=true;minCov=15;pc=1
2	GeMoMa	CDS	46821203	46821344	.	+	1	ID=cds-83901;Parent=PASSSERD03021.1;ae=true;de=true;minCov=16;pc=1
2	GeMoMa	CDS	46822441	46822641	.	+	0	ID=cds-83902;Parent=PASSSERD03021.1;ae=true;de=true;minCov=21;pc=1
2	GeMoMa	CDS	46824380	46824518	.	+	0	ID=cds-83903;Parent=PASSSERD03021.1;ae=true;de=true;minCov=28;pc=1
2	GeMoMa	CDS	46825851	46826014	.	+	2	ID=cds-83904;Parent=PASSSERD03021.1;ae=true;minCov=26;pc=1
2	AnnotationFinalizer_	five_prime_UTR	46752727	46752830	.	+	.	ID=five_prime_utr-10659;Parent=PASSSERD03021.1
2	AnnotationFinalizer_	five_prime_UTR	46767683	46767685	.	+	.	ID=five_prime_utr-10660;Parent=PASSSERD03021.1
2	AnnotationFinalizer_	three_prime_UTR	46826015	46828591	.	+	.	ID=three_prime_utr-8938;Parent=PASSSERD03021.1
2	GeMoMa	mRNA	46752727	46828591	10163	+	.	ID=PASSSERD03021.3;Parent=PASSSERD03021;aa=1977;avgCov=14.9295;bestScore=10163;ce=32;evidence=1;iAA=0.9939;lpm=709;maxGap=0;maxScore=10217;minCov=0;minSplitReads=1;nps=0;oldID=onychos_rna-XM_041399414.1_R0;pAA=0.9949;prediction=0;raa=1977;rce=32;ref-gene=onychos_gene-GREB1L;start=M;stop=*;sumWeight=1.0;tae=1;tde=1;tie=1;tpc=0.998
2	GeMoMa	exon	46752727	46752830	.	+	.	ID=nbis-exon-91821;Parent=PASSSERD03021.3;de=true;minCov=4;pc=1
2	GeMoMa	exon	46767683	46767854	.	+	.	ID=nbis-exon-91822;Parent=PASSSERD03021.3;de=true;minCov=4;pc=1
2	GeMoMa	exon	46768119	46768316	.	+	.	ID=nbis-exon-91823;Parent=PASSSERD03021.3;de=true;minCov=4;pc=1
2	GeMoMa	exon	46775235	46775411	.	+	.	ID=nbis-exon-91824;Parent=PASSSERD03021.3;de=true;minCov=4;pc=1
2	GeMoMa	exon	46778082	46778258	.	+	.	ID=nbis-exon-91825;Parent=PASSSERD03021.3;de=true;minCov=4;pc=1
2	GeMoMa	exon	46780189	46780311	.	+	.	ID=nbis-exon-91826;Parent=PASSSERD03021.3;de=true;minCov=4;pc=1
2	GeMoMa	exon	46783515	46783652	.	+	.	ID=nbis-exon-91827;Parent=PASSSERD03021.3;de=true;minCov=4;pc=1
2	GeMoMa	exon	46785546	46785683	.	+	.	ID=nbis-exon-91828;Parent=PASSSERD03021.3;de=true;minCov=4;pc=1
2	GeMoMa	exon	46786019	46786138	.	+	.	ID=nbis-exon-91829;Parent=PASSSERD03021.3;de=true;minCov=4;pc=1
2	GeMoMa	exon	46787872	46788009	.	+	.	ID=nbis-exon-91830;Parent=PASSSERD03021.3;de=true;minCov=4;pc=1
2	GeMoMa	exon	46789755	46789940	.	+	.	ID=nbis-exon-91831;Parent=PASSSERD03021.3;de=true;minCov=4;pc=1
2	GeMoMa	exon	46795516	46795842	.	+	.	ID=nbis-exon-91832;Parent=PASSSERD03021.3;de=true;minCov=4;pc=1
2	GeMoMa	exon	46796690	46796818	.	+	.	ID=nbis-exon-91833;Parent=PASSSERD03021.3;de=true;minCov=4;pc=1
2	GeMoMa	exon	46797407	46797541	.	+	.	ID=nbis-exon-91834;Parent=PASSSERD03021.3;de=true;minCov=4;pc=1
2	GeMoMa	exon	46799521	46799718	.	+	.	ID=nbis-exon-91835;Parent=PASSSERD03021.3;de=true;minCov=4;pc=1
2	GeMoMa	exon	46800878	46801058	.	+	.	ID=nbis-exon-91836;Parent=PASSSERD03021.3;de=true;minCov=4;pc=1
2	GeMoMa	exon	46802461	46802653	.	+	.	ID=nbis-exon-91837;Parent=PASSSERD03021.3;de=true;minCov=4;pc=1
2	GeMoMa	exon	46804061	46804194	.	+	.	ID=nbis-exon-91838;Parent=PASSSERD03021.3;de=true;minCov=4;pc=1
2	GeMoMa	exon	46806254	46806593	.	+	.	ID=nbis-exon-91839;Parent=PASSSERD03021.3;de=true;minCov=4;pc=1
2	GeMoMa	exon	46809544	46809659	.	+	.	ID=nbis-exon-91840;Parent=PASSSERD03021.3;de=true;minCov=4;pc=1
2	GeMoMa	exon	46810047	46810291	.	+	.	ID=nbis-exon-91841;Parent=PASSSERD03021.3;de=true;minCov=4;pc=1
2	GeMoMa	exon	46811288	46811850	.	+	.	ID=nbis-exon-91842;Parent=PASSSERD03021.3;de=true;minCov=4;pc=1
2	GeMoMa	exon	46812284	46812386	.	+	.	ID=nbis-exon-91843;Parent=PASSSERD03021.3;de=true;minCov=4;pc=1
2	GeMoMa	exon	46815190	46815345	.	+	.	ID=nbis-exon-91844;Parent=PASSSERD03021.3;de=true;minCov=4;pc=1
2	GeMoMa	exon	46815554	46815693	.	+	.	ID=nbis-exon-91845;Parent=PASSSERD03021.3;de=true;minCov=4;pc=1
2	GeMoMa	exon	46817424	46817585	.	+	.	ID=nbis-exon-91846;Parent=PASSSERD03021.3;de=true;minCov=4;pc=1
2	GeMoMa	exon	46817892	46818096	.	+	.	ID=nbis-exon-91847;Parent=PASSSERD03021.3;de=true;minCov=4;pc=1
2	GeMoMa	exon	46818785	46818950	.	+	.	ID=nbis-exon-91848;Parent=PASSSERD03021.3;de=true;minCov=4;pc=1
2	GeMoMa	exon	46819645	46819872	.	+	.	ID=nbis-exon-91849;Parent=PASSSERD03021.3;de=true;minCov=4;pc=1
2	GeMoMa	exon	46821203	46821344	.	+	.	ID=nbis-exon-91850;Parent=PASSSERD03021.3;de=true;minCov=4;pc=1
2	GeMoMa	exon	46822441	46822641	.	+	.	ID=nbis-exon-91851;Parent=PASSSERD03021.3;de=true;minCov=4;pc=1
2	GeMoMa	exon	46824380	46824518	.	+	.	ID=nbis-exon-91852;Parent=PASSSERD03021.3;de=true;minCov=4;pc=1
2	GeMoMa	exon	46825851	46828591	.	+	.	ID=nbis-exon-91853;Parent=PASSSERD03021.3;de=true;minCov=4;pc=1
2	GeMoMa	CDS	46767686	46767854	.	+	0	ID=cds-83937;Parent=PASSSERD03021.3;de=true;minCov=4;pc=1
2	GeMoMa	CDS	46768119	46768316	.	+	2	ID=cds-83938;Parent=PASSSERD03021.3;ae=true;de=true;minCov=3;pc=1
2	GeMoMa	CDS	46775235	46775411	.	+	2	ID=cds-83939;Parent=PASSSERD03021.3;ae=true;de=true;minCov=6;pc=1
2	GeMoMa	CDS	46778082	46778258	.	+	2	ID=cds-83940;Parent=PASSSERD03021.3;ae=true;de=true;minCov=6;pc=1
2	GeMoMa	CDS	46780189	46780311	.	+	2	ID=cds-83941;Parent=PASSSERD03021.3;ae=true;de=true;minCov=0;pc=0.9024
2	GeMoMa	CDS	46783515	46783652	.	+	2	ID=cds-83942;Parent=PASSSERD03021.3;ae=true;de=true;minCov=2;pc=1
2	GeMoMa	CDS	46785546	46785683	.	+	2	ID=cds-83943;Parent=PASSSERD03021.3;ae=true;de=true;minCov=3;pc=1
2	GeMoMa	CDS	46786019	46786138	.	+	2	ID=cds-83944;Parent=PASSSERD03021.3;ae=true;de=true;minCov=7;pc=1
2	GeMoMa	CDS	46787872	46788009	.	+	2	ID=cds-83945;Parent=PASSSERD03021.3;ae=true;de=true;minCov=13;pc=1
2	GeMoMa	CDS	46789755	46789940	.	+	2	ID=cds-83946;Parent=PASSSERD03021.3;ae=true;de=true;minCov=4;pc=1
2	GeMoMa	CDS	46795516	46795842	.	+	2	ID=cds-83947;Parent=PASSSERD03021.3;ae=true;de=true;minCov=3;pc=1
2	GeMoMa	CDS	46796690	46796818	.	+	2	ID=cds-83948;Parent=PASSSERD03021.3;ae=true;de=true;minCov=2;pc=1
2	GeMoMa	CDS	46797407	46797541	.	+	2	ID=cds-83949;Parent=PASSSERD03021.3;ae=true;de=true;minCov=5;pc=1
2	GeMoMa	CDS	46799521	46799718	.	+	2	ID=cds-83950;Parent=PASSSERD03021.3;ae=true;de=true;minCov=4;pc=1
2	GeMoMa	CDS	46800878	46801058	.	+	2	ID=cds-83951;Parent=PASSSERD03021.3;ae=true;de=true;minCov=11;pc=1
2	GeMoMa	CDS	46802461	46802653	.	+	1	ID=cds-83952;Parent=PASSSERD03021.3;ae=true;de=true;minCov=8;pc=1
2	GeMoMa	CDS	46804061	46804194	.	+	0	ID=cds-83953;Parent=PASSSERD03021.3;ae=true;de=true;minCov=8;pc=1
2	GeMoMa	CDS	46806254	46806593	.	+	1	ID=cds-83954;Parent=PASSSERD03021.3;ae=true;de=true;minCov=2;pc=1
2	GeMoMa	CDS	46809544	46809659	.	+	0	ID=cds-83955;Parent=PASSSERD03021.3;ae=true;de=true;minCov=15;pc=1
2	GeMoMa	CDS	46810047	46810291	.	+	1	ID=cds-83956;Parent=PASSSERD03021.3;ae=true;de=true;minCov=14;pc=1
2	GeMoMa	CDS	46811288	46811850	.	+	2	ID=cds-83957;Parent=PASSSERD03021.3;ae=true;de=true;minCov=9;pc=1
2	GeMoMa	CDS	46812284	46812386	.	+	0	ID=cds-83958;Parent=PASSSERD03021.3;ae=true;de=true;minCov=26;pc=1
2	GeMoMa	CDS	46815190	46815345	.	+	2	ID=cds-83959;Parent=PASSSERD03021.3;ae=true;de=true;minCov=21;pc=1
2	GeMoMa	CDS	46815554	46815693	.	+	2	ID=cds-83960;Parent=PASSSERD03021.3;ae=true;de=true;minCov=19;pc=1
2	GeMoMa	CDS	46817424	46817585	.	+	0	ID=cds-83961;Parent=PASSSERD03021.3;ae=true;de=true;minCov=14;pc=1
2	GeMoMa	CDS	46817892	46818096	.	+	0	ID=cds-83962;Parent=PASSSERD03021.3;ae=true;de=true;minCov=11;pc=1
2	GeMoMa	CDS	46818785	46818950	.	+	2	ID=cds-83963;Parent=PASSSERD03021.3;ae=true;de=true;minCov=10;pc=1
2	GeMoMa	CDS	46819645	46819872	.	+	1	ID=cds-83964;Parent=PASSSERD03021.3;ae=true;de=true;minCov=15;pc=1
2	GeMoMa	CDS	46821203	46821344	.	+	1	ID=cds-83965;Parent=PASSSERD03021.3;ae=true;de=true;minCov=16;pc=1
2	GeMoMa	CDS	46822441	46822641	.	+	0	ID=cds-83966;Parent=PASSSERD03021.3;ae=true;de=true;minCov=21;pc=1
2	GeMoMa	CDS	46824380	46824518	.	+	0	ID=cds-83967;Parent=PASSSERD03021.3;ae=true;de=true;minCov=28;pc=1
2	GeMoMa	CDS	46825851	46826014	.	+	2	ID=cds-83968;Parent=PASSSERD03021.3;ae=true;minCov=26;pc=1
2	AnnotationFinalizer_	five_prime_UTR	46752727	46752830	.	+	.	ID=five_prime_utr-10661;Parent=PASSSERD03021.3
2	AnnotationFinalizer_	five_prime_UTR	46767683	46767685	.	+	.	ID=five_prime_utr-10662;Parent=PASSSERD03021.3
2	AnnotationFinalizer_	three_prime_UTR	46826015	46828591	.	+	.	ID=three_prime_utr-8940;Parent=PASSSERD03021.3
2	GeMoMa	mRNA	46752727	46828591	10146	+	.	ID=PASSSERD03021.4;Parent=PASSSERD03021;aa=1973;avgCov=14.9498;bestScore=10146;ce=32;evidence=1;iAA=0.9954;lpm=600;maxGap=0;maxScore=10192;minCov=0;minSplitReads=1;nps=0;oldID=pyrgi_rna-XM_041477780.1_R0;pAA=0.9965;prediction=0;raa=1973;rce=32;ref-gene=pyrgi_gene-GREB1L;start=M;stop=*;sumWeight=1.0;tae=1;tde=1;tie=1;tpc=0.998
2	GeMoMa	exon	46752727	46752830	.	+	.	ID=nbis-exon-91854;Parent=PASSSERD03021.4;de=true;minCov=4;pc=1
2	GeMoMa	exon	46767683	46767842	.	+	.	ID=nbis-exon-91855;Parent=PASSSERD03021.4;de=true;minCov=4;pc=1
2	GeMoMa	exon	46768119	46768316	.	+	.	ID=nbis-exon-91856;Parent=PASSSERD03021.4;de=true;minCov=4;pc=1
2	GeMoMa	exon	46775235	46775411	.	+	.	ID=nbis-exon-91857;Parent=PASSSERD03021.4;de=true;minCov=4;pc=1
2	GeMoMa	exon	46778082	46778258	.	+	.	ID=nbis-exon-91858;Parent=PASSSERD03021.4;de=true;minCov=4;pc=1
2	GeMoMa	exon	46780189	46780311	.	+	.	ID=nbis-exon-91859;Parent=PASSSERD03021.4;de=true;minCov=4;pc=1
2	GeMoMa	exon	46783515	46783652	.	+	.	ID=nbis-exon-91860;Parent=PASSSERD03021.4;de=true;minCov=4;pc=1
2	GeMoMa	exon	46785546	46785683	.	+	.	ID=nbis-exon-91861;Parent=PASSSERD03021.4;de=true;minCov=4;pc=1
2	GeMoMa	exon	46786019	46786138	.	+	.	ID=nbis-exon-91862;Parent=PASSSERD03021.4;de=true;minCov=4;pc=1
2	GeMoMa	exon	46787872	46788009	.	+	.	ID=nbis-exon-91863;Parent=PASSSERD03021.4;de=true;minCov=4;pc=1
2	GeMoMa	exon	46789755	46789940	.	+	.	ID=nbis-exon-91864;Parent=PASSSERD03021.4;de=true;minCov=4;pc=1
2	GeMoMa	exon	46795516	46795842	.	+	.	ID=nbis-exon-91865;Parent=PASSSERD03021.4;de=true;minCov=4;pc=1
2	GeMoMa	exon	46796690	46796818	.	+	.	ID=nbis-exon-91866;Parent=PASSSERD03021.4;de=true;minCov=4;pc=1
2	GeMoMa	exon	46797407	46797541	.	+	.	ID=nbis-exon-91867;Parent=PASSSERD03021.4;de=true;minCov=4;pc=1
2	GeMoMa	exon	46799521	46799718	.	+	.	ID=nbis-exon-91868;Parent=PASSSERD03021.4;de=true;minCov=4;pc=1
2	GeMoMa	exon	46800878	46801058	.	+	.	ID=nbis-exon-91869;Parent=PASSSERD03021.4;de=true;minCov=4;pc=1
2	GeMoMa	exon	46802461	46802653	.	+	.	ID=nbis-exon-91870;Parent=PASSSERD03021.4;de=true;minCov=4;pc=1
2	GeMoMa	exon	46804061	46804194	.	+	.	ID=nbis-exon-91871;Parent=PASSSERD03021.4;de=true;minCov=4;pc=1
2	GeMoMa	exon	46806254	46806593	.	+	.	ID=nbis-exon-91872;Parent=PASSSERD03021.4;de=true;minCov=4;pc=1
2	GeMoMa	exon	46809544	46809659	.	+	.	ID=nbis-exon-91873;Parent=PASSSERD03021.4;de=true;minCov=4;pc=1
2	GeMoMa	exon	46810047	46810291	.	+	.	ID=nbis-exon-91874;Parent=PASSSERD03021.4;de=true;minCov=4;pc=1
2	GeMoMa	exon	46811288	46811850	.	+	.	ID=nbis-exon-91875;Parent=PASSSERD03021.4;de=true;minCov=4;pc=1
2	GeMoMa	exon	46812284	46812386	.	+	.	ID=nbis-exon-91876;Parent=PASSSERD03021.4;de=true;minCov=4;pc=1
2	GeMoMa	exon	46815190	46815345	.	+	.	ID=nbis-exon-91877;Parent=PASSSERD03021.4;de=true;minCov=4;pc=1
2	GeMoMa	exon	46815554	46815693	.	+	.	ID=nbis-exon-91878;Parent=PASSSERD03021.4;de=true;minCov=4;pc=1
2	GeMoMa	exon	46817424	46817585	.	+	.	ID=nbis-exon-91879;Parent=PASSSERD03021.4;de=true;minCov=4;pc=1
2	GeMoMa	exon	46817892	46818096	.	+	.	ID=nbis-exon-91880;Parent=PASSSERD03021.4;de=true;minCov=4;pc=1
2	GeMoMa	exon	46818785	46818950	.	+	.	ID=nbis-exon-91881;Parent=PASSSERD03021.4;de=true;minCov=4;pc=1
2	GeMoMa	exon	46819645	46819872	.	+	.	ID=nbis-exon-91882;Parent=PASSSERD03021.4;de=true;minCov=4;pc=1
2	GeMoMa	exon	46821203	46821344	.	+	.	ID=nbis-exon-91883;Parent=PASSSERD03021.4;de=true;minCov=4;pc=1
2	GeMoMa	exon	46822441	46822641	.	+	.	ID=nbis-exon-91884;Parent=PASSSERD03021.4;de=true;minCov=4;pc=1
2	GeMoMa	exon	46824380	46824518	.	+	.	ID=nbis-exon-91885;Parent=PASSSERD03021.4;de=true;minCov=4;pc=1
2	GeMoMa	exon	46825851	46828591	.	+	.	ID=nbis-exon-91886;Parent=PASSSERD03021.4;de=true;minCov=4;pc=1
2	GeMoMa	CDS	46767686	46767842	.	+	0	ID=cds-83969;Parent=PASSSERD03021.4;de=true;minCov=4;pc=1
2	GeMoMa	CDS	46768119	46768316	.	+	2	ID=cds-83970;Parent=PASSSERD03021.4;ae=true;de=true;minCov=3;pc=1
2	GeMoMa	CDS	46775235	46775411	.	+	2	ID=cds-83971;Parent=PASSSERD03021.4;ae=true;de=true;minCov=6;pc=1
2	GeMoMa	CDS	46778082	46778258	.	+	2	ID=cds-83972;Parent=PASSSERD03021.4;ae=true;de=true;minCov=6;pc=1
2	GeMoMa	CDS	46780189	46780311	.	+	2	ID=cds-83973;Parent=PASSSERD03021.4;ae=true;de=true;minCov=0;pc=0.9024
2	GeMoMa	CDS	46783515	46783652	.	+	2	ID=cds-83974;Parent=PASSSERD03021.4;ae=true;de=true;minCov=2;pc=1
2	GeMoMa	CDS	46785546	46785683	.	+	2	ID=cds-83975;Parent=PASSSERD03021.4;ae=true;de=true;minCov=3;pc=1
2	GeMoMa	CDS	46786019	46786138	.	+	2	ID=cds-83976;Parent=PASSSERD03021.4;ae=true;de=true;minCov=7;pc=1
2	GeMoMa	CDS	46787872	46788009	.	+	2	ID=cds-83977;Parent=PASSSERD03021.4;ae=true;de=true;minCov=13;pc=1
2	GeMoMa	CDS	46789755	46789940	.	+	2	ID=cds-83978;Parent=PASSSERD03021.4;ae=true;de=true;minCov=4;pc=1
2	GeMoMa	CDS	46795516	46795842	.	+	2	ID=cds-83979;Parent=PASSSERD03021.4;ae=true;de=true;minCov=3;pc=1
2	GeMoMa	CDS	46796690	46796818	.	+	2	ID=cds-83980;Parent=PASSSERD03021.4;ae=true;de=true;minCov=2;pc=1
2	GeMoMa	CDS	46797407	46797541	.	+	2	ID=cds-83981;Parent=PASSSERD03021.4;ae=true;de=true;minCov=5;pc=1
2	GeMoMa	CDS	46799521	46799718	.	+	2	ID=cds-83982;Parent=PASSSERD03021.4;ae=true;de=true;minCov=4;pc=1
2	GeMoMa	CDS	46800878	46801058	.	+	2	ID=cds-83983;Parent=PASSSERD03021.4;ae=true;de=true;minCov=11;pc=1
2	GeMoMa	CDS	46802461	46802653	.	+	1	ID=cds-83984;Parent=PASSSERD03021.4;ae=true;de=true;minCov=8;pc=1
2	GeMoMa	CDS	46804061	46804194	.	+	0	ID=cds-83985;Parent=PASSSERD03021.4;ae=true;de=true;minCov=8;pc=1
2	GeMoMa	CDS	46806254	46806593	.	+	1	ID=cds-83986;Parent=PASSSERD03021.4;ae=true;de=true;minCov=2;pc=1
2	GeMoMa	CDS	46809544	46809659	.	+	0	ID=cds-83987;Parent=PASSSERD03021.4;ae=true;de=true;minCov=15;pc=1
2	GeMoMa	CDS	46810047	46810291	.	+	1	ID=cds-83988;Parent=PASSSERD03021.4;ae=true;de=true;minCov=14;pc=1
2	GeMoMa	CDS	46811288	46811850	.	+	2	ID=cds-83989;Parent=PASSSERD03021.4;ae=true;de=true;minCov=9;pc=1
2	GeMoMa	CDS	46812284	46812386	.	+	0	ID=cds-83990;Parent=PASSSERD03021.4;ae=true;de=true;minCov=26;pc=1
2	GeMoMa	CDS	46815190	46815345	.	+	2	ID=cds-83991;Parent=PASSSERD03021.4;ae=true;de=true;minCov=21;pc=1
2	GeMoMa	CDS	46815554	46815693	.	+	2	ID=cds-83992;Parent=PASSSERD03021.4;ae=true;de=true;minCov=19;pc=1
2	GeMoMa	CDS	46817424	46817585	.	+	0	ID=cds-83993;Parent=PASSSERD03021.4;ae=true;de=true;minCov=14;pc=1
2	GeMoMa	CDS	46817892	46818096	.	+	0	ID=cds-83994;Parent=PASSSERD03021.4;ae=true;de=true;minCov=11;pc=1
2	GeMoMa	CDS	46818785	46818950	.	+	2	ID=cds-83995;Parent=PASSSERD03021.4;ae=true;de=true;minCov=10;pc=1
2	GeMoMa	CDS	46819645	46819872	.	+	1	ID=cds-83996;Parent=PASSSERD03021.4;ae=true;de=true;minCov=15;pc=1
2	GeMoMa	CDS	46821203	46821344	.	+	1	ID=cds-83997;Parent=PASSSERD03021.4;ae=true;de=true;minCov=16;pc=1
2	GeMoMa	CDS	46822441	46822641	.	+	0	ID=cds-83998;Parent=PASSSERD03021.4;ae=true;de=true;minCov=21;pc=1
2	GeMoMa	CDS	46824380	46824518	.	+	0	ID=cds-83999;Parent=PASSSERD03021.4;ae=true;de=true;minCov=28;pc=1
2	GeMoMa	CDS	46825851	46826014	.	+	2	ID=cds-84000;Parent=PASSSERD03021.4;ae=true;minCov=26;pc=1
2	AnnotationFinalizer_	five_prime_UTR	46752727	46752830	.	+	.	ID=five_prime_utr-10663;Parent=PASSSERD03021.4
2	AnnotationFinalizer_	five_prime_UTR	46767683	46767685	.	+	.	ID=five_prime_utr-10664;Parent=PASSSERD03021.4
2	AnnotationFinalizer_	three_prime_UTR	46826015	46828591	.	+	.	ID=three_prime_utr-8941;Parent=PASSSERD03021.4
2	GeMoMa	mRNA	46752727	46828591	3070	+	.	ID=PASSSERD03021.5;Parent=PASSSERD03021;aa=586;avgCov=23.525;bestScore=3070;ce=11;evidence=1;iAA=0.9932;lpm=261;maxGap=0;maxScore=3087;minCov=10;minSplitReads=10;nps=0;oldID=montanus_rna-XM_039730154.1_R0;pAA=0.9932;prediction=0;raa=586;rce=11;ref-gene=montanus_gene-LOC120512148;start=M;stop=*;sumWeight=0.8;tae=1;tde=1;tie=1;tpc=1
2	GeMoMa	exon	46752727	46752830	.	+	.	ID=nbis-exon-91887;Parent=PASSSERD03021.5;de=true;minCov=32;pc=1
2	GeMoMa	exon	46767683	46767854	.	+	.	ID=nbis-exon-91888;Parent=PASSSERD03021.5;de=true;minCov=32;pc=1
2	GeMoMa	exon	46768119	46768316	.	+	.	ID=nbis-exon-91889;Parent=PASSSERD03021.5;de=true;minCov=32;pc=1
2	GeMoMa	exon	46775235	46775411	.	+	.	ID=nbis-exon-91890;Parent=PASSSERD03021.5;de=true;minCov=32;pc=1
2	GeMoMa	exon	46778082	46778258	.	+	.	ID=nbis-exon-91891;Parent=PASSSERD03021.5;de=true;minCov=32;pc=1
2	GeMoMa	exon	46783515	46783652	.	+	.	ID=nbis-exon-91892;Parent=PASSSERD03021.5;de=true;minCov=32;pc=1
2	GeMoMa	exon	46785546	46785683	.	+	.	ID=nbis-exon-91893;Parent=PASSSERD03021.5;de=true;minCov=32;pc=1
2	GeMoMa	exon	46786019	46786138	.	+	.	ID=nbis-exon-91894;Parent=PASSSERD03021.5;de=true;minCov=32;pc=1
2	GeMoMa	exon	46787872	46788009	.	+	.	ID=nbis-exon-91895;Parent=PASSSERD03021.5;de=true;minCov=32;pc=1
2	GeMoMa	exon	46789755	46789940	.	+	.	ID=nbis-exon-91896;Parent=PASSSERD03021.5;de=true;minCov=32;pc=1
2	GeMoMa	exon	46795516	46795842	.	+	.	ID=nbis-exon-91897;Parent=PASSSERD03021.5;de=true;minCov=32;pc=1
2	GeMoMa	exon	46796690	46796818	.	+	.	ID=nbis-exon-91898;Parent=PASSSERD03021.5;de=true;minCov=32;pc=1
2	GeMoMa	exon	46797407	46797541	.	+	.	ID=nbis-exon-91899;Parent=PASSSERD03021.5;de=true;minCov=32;pc=1
2	GeMoMa	exon	46799521	46799718	.	+	.	ID=nbis-exon-91900;Parent=PASSSERD03021.5;de=true;minCov=32;pc=1
2	GeMoMa	exon	46800878	46801058	.	+	.	ID=nbis-exon-91901;Parent=PASSSERD03021.5;de=true;minCov=32;pc=1
2	GeMoMa	exon	46802461	46802653	.	+	.	ID=nbis-exon-91902;Parent=PASSSERD03021.5;de=true;minCov=32;pc=1
2	GeMoMa	exon	46804061	46804194	.	+	.	ID=nbis-exon-91903;Parent=PASSSERD03021.5;de=true;minCov=32;pc=1
2	GeMoMa	exon	46806254	46806593	.	+	.	ID=nbis-exon-91904;Parent=PASSSERD03021.5;de=true;minCov=32;pc=1
2	GeMoMa	exon	46809544	46809659	.	+	.	ID=nbis-exon-91905;Parent=PASSSERD03021.5;de=true;minCov=32;pc=1
2	GeMoMa	exon	46810047	46810291	.	+	.	ID=nbis-exon-91906;Parent=PASSSERD03021.5;de=true;minCov=32;pc=1
2	GeMoMa	exon	46811288	46811850	.	+	.	ID=nbis-exon-91907;Parent=PASSSERD03021.5;de=true;minCov=32;pc=1
2	GeMoMa	exon	46812284	46812386	.	+	.	ID=nbis-exon-91908;Parent=PASSSERD03021.5;de=true;minCov=32;pc=1
2	GeMoMa	exon	46815190	46815345	.	+	.	ID=nbis-exon-91909;Parent=PASSSERD03021.5;de=true;minCov=32;pc=1
2	GeMoMa	exon	46815554	46815693	.	+	.	ID=nbis-exon-91910;Parent=PASSSERD03021.5;de=true;minCov=32;pc=1
2	GeMoMa	exon	46817424	46817585	.	+	.	ID=nbis-exon-91911;Parent=PASSSERD03021.5;de=true;minCov=32;pc=1
2	GeMoMa	exon	46817892	46818096	.	+	.	ID=nbis-exon-91912;Parent=PASSSERD03021.5;de=true;minCov=32;pc=1
2	GeMoMa	exon	46818785	46818950	.	+	.	ID=nbis-exon-91913;Parent=PASSSERD03021.5;de=true;minCov=32;pc=1
2	GeMoMa	exon	46819645	46819872	.	+	.	ID=nbis-exon-91914;Parent=PASSSERD03021.5;de=true;minCov=32;pc=1
2	GeMoMa	exon	46821203	46821344	.	+	.	ID=nbis-exon-91915;Parent=PASSSERD03021.5;de=true;minCov=32;pc=1
2	GeMoMa	exon	46822441	46822641	.	+	.	ID=nbis-exon-91916;Parent=PASSSERD03021.5;de=true;minCov=32;pc=1
2	GeMoMa	exon	46824380	46824518	.	+	.	ID=nbis-exon-91917;Parent=PASSSERD03021.5;de=true;minCov=32;pc=1
2	GeMoMa	exon	46825851	46828591	.	+	.	ID=nbis-exon-91918;Parent=PASSSERD03021.5;de=true;minCov=32;pc=1
2	GeMoMa	CDS	46812332	46812386	.	+	0	ID=cds-84001;Parent=PASSSERD03021.5;de=true;minCov=32;pc=1
2	GeMoMa	CDS	46815190	46815345	.	+	2	ID=cds-84002;Parent=PASSSERD03021.5;ae=true;de=true;minCov=21;pc=1
2	GeMoMa	CDS	46815554	46815693	.	+	2	ID=cds-84003;Parent=PASSSERD03021.5;ae=true;de=true;minCov=19;pc=1
2	GeMoMa	CDS	46817424	46817585	.	+	0	ID=cds-84004;Parent=PASSSERD03021.5;ae=true;de=true;minCov=14;pc=1
2	GeMoMa	CDS	46817892	46818096	.	+	0	ID=cds-84005;Parent=PASSSERD03021.5;ae=true;de=true;minCov=11;pc=1
2	GeMoMa	CDS	46818785	46818950	.	+	2	ID=cds-84006;Parent=PASSSERD03021.5;ae=true;de=true;minCov=10;pc=1
2	GeMoMa	CDS	46819645	46819872	.	+	1	ID=cds-84007;Parent=PASSSERD03021.5;ae=true;de=true;minCov=15;pc=1
2	GeMoMa	CDS	46821203	46821344	.	+	1	ID=cds-84008;Parent=PASSSERD03021.5;ae=true;de=true;minCov=16;pc=1
2	GeMoMa	CDS	46822441	46822641	.	+	0	ID=cds-84009;Parent=PASSSERD03021.5;ae=true;de=true;minCov=21;pc=1
2	GeMoMa	CDS	46824380	46824518	.	+	0	ID=cds-84010;Parent=PASSSERD03021.5;ae=true;de=true;minCov=28;pc=1
2	GeMoMa	CDS	46825851	46826014	.	+	2	ID=cds-84011;Parent=PASSSERD03021.5;ae=true;minCov=26;pc=1
2	AnnotationFinalizer_	five_prime_UTR	46752727	46752830	.	+	.	ID=five_prime_utr-10665;Parent=PASSSERD03021.5
2	AnnotationFinalizer_	five_prime_UTR	46767683	46767854	.	+	.	ID=five_prime_utr-10666;Parent=PASSSERD03021.5
2	AnnotationFinalizer_	five_prime_UTR	46768119	46768316	.	+	.	ID=five_prime_utr-10667;Parent=PASSSERD03021.5
2	AnnotationFinalizer_	five_prime_UTR	46775235	46775411	.	+	.	ID=five_prime_utr-10668;Parent=PASSSERD03021.5
2	AnnotationFinalizer_	five_prime_UTR	46778082	46778258	.	+	.	ID=five_prime_utr-10669;Parent=PASSSERD03021.5
2	AnnotationFinalizer_	five_prime_UTR	46783515	46783652	.	+	.	ID=five_prime_utr-10670;Parent=PASSSERD03021.5
2	AnnotationFinalizer_	five_prime_UTR	46785546	46785683	.	+	.	ID=five_prime_utr-10671;Parent=PASSSERD03021.5
2	AnnotationFinalizer_	five_prime_UTR	46786019	46786138	.	+	.	ID=five_prime_utr-10672;Parent=PASSSERD03021.5
2	AnnotationFinalizer_	five_prime_UTR	46787872	46788009	.	+	.	ID=five_prime_utr-10673;Parent=PASSSERD03021.5
2	AnnotationFinalizer_	five_prime_UTR	46789755	46789940	.	+	.	ID=five_prime_utr-10674;Parent=PASSSERD03021.5
2	AnnotationFinalizer_	five_prime_UTR	46795516	46795842	.	+	.	ID=five_prime_utr-10675;Parent=PASSSERD03021.5
2	AnnotationFinalizer_	five_prime_UTR	46796690	46796818	.	+	.	ID=five_prime_utr-10676;Parent=PASSSERD03021.5
2	AnnotationFinalizer_	five_prime_UTR	46797407	46797541	.	+	.	ID=five_prime_utr-10677;Parent=PASSSERD03021.5
2	AnnotationFinalizer_	five_prime_UTR	46799521	46799718	.	+	.	ID=five_prime_utr-10678;Parent=PASSSERD03021.5
2	AnnotationFinalizer_	five_prime_UTR	46800878	46801058	.	+	.	ID=five_prime_utr-10679;Parent=PASSSERD03021.5
2	AnnotationFinalizer_	five_prime_UTR	46802461	46802653	.	+	.	ID=five_prime_utr-10680;Parent=PASSSERD03021.5
2	AnnotationFinalizer_	five_prime_UTR	46804061	46804194	.	+	.	ID=five_prime_utr-10681;Parent=PASSSERD03021.5
2	AnnotationFinalizer_	five_prime_UTR	46806254	46806593	.	+	.	ID=five_prime_utr-10682;Parent=PASSSERD03021.5
2	AnnotationFinalizer_	five_prime_UTR	46809544	46809659	.	+	.	ID=five_prime_utr-10683;Parent=PASSSERD03021.5
2	AnnotationFinalizer_	five_prime_UTR	46810047	46810291	.	+	.	ID=five_prime_utr-10684;Parent=PASSSERD03021.5
2	AnnotationFinalizer_	five_prime_UTR	46811288	46811850	.	+	.	ID=five_prime_utr-10685;Parent=PASSSERD03021.5
2	AnnotationFinalizer_	five_prime_UTR	46812284	46812331	.	+	.	ID=five_prime_utr-10686;Parent=PASSSERD03021.5
2	AnnotationFinalizer_	three_prime_UTR	46826015	46828591	.	+	.	ID=three_prime_utr-8942;Parent=PASSSERD03021.5
2	GAF	gene	46829102	46859577	.	-	.	ID=PASSSERD03022;combinedEvidence=3;complete=1;maxEvidence=3;maxTie=1.0;transcripts=1
2	GeMoMa	mRNA	46829102	46859577	4373	-	.	ID=PASSSERD03022.1;Parent=PASSSERD03022;aa=853;alternative="onychos_gene-ESCO1,pyrgi_gene-ESCO1";avgCov=687.1719;bestScore=4373;ce=10;evidence=3;iAA=0.9941;lpm=627;maxGap=0;maxScore=4400;minCov=499;minSplitReads=587;nps=0;oldID=montanus_rna-XM_039730095.1_R0;pAA=0.9977;prediction=0;raa=853;rce=10;ref-gene=montanus_gene-ESCO1;start=M;stop=*;sumWeight=2.8;tae=1;tde=1;tie=1;tpc=1
2	GeMoMa	exon	46829102	46830121	.	-	.	ID=nbis-exon-91919;Parent=PASSSERD03022.1;de=true;minCov=509;pc=1
2	GeMoMa	exon	46832498	46832685	.	-	.	ID=nbis-exon-91920;Parent=PASSSERD03022.1;de=true;minCov=509;pc=1
2	GeMoMa	exon	46833525	46833668	.	-	.	ID=nbis-exon-91921;Parent=PASSSERD03022.1;de=true;minCov=509;pc=1
2	GeMoMa	exon	46836157	46836246	.	-	.	ID=nbis-exon-91922;Parent=PASSSERD03022.1;de=true;minCov=509;pc=1
2	GeMoMa	exon	46843508	46843639	.	-	.	ID=nbis-exon-91923;Parent=PASSSERD03022.1;de=true;minCov=509;pc=1
2	GeMoMa	exon	46852961	46853075	.	-	.	ID=nbis-exon-91924;Parent=PASSSERD03022.1;de=true;minCov=509;pc=1
2	GeMoMa	exon	46855125	46855188	.	-	.	ID=nbis-exon-91925;Parent=PASSSERD03022.1;de=true;minCov=509;pc=1
2	GeMoMa	exon	46856324	46856435	.	-	.	ID=nbis-exon-91926;Parent=PASSSERD03022.1;de=true;minCov=509;pc=1
2	GeMoMa	exon	46857061	46858429	.	-	.	ID=nbis-exon-91927;Parent=PASSSERD03022.1;de=true;minCov=509;pc=1
2	GeMoMa	exon	46859006	46859204	.	-	.	ID=nbis-exon-91928;Parent=PASSSERD03022.1;de=true;minCov=509;pc=1
2	GeMoMa	exon	46859362	46859577	.	-	.	ID=nbis-exon-91929;Parent=PASSSERD03022.1;de=true;minCov=509;pc=1
2	GeMoMa	CDS	46829974	46830121	.	-	1	ID=cds-84021;Parent=PASSSERD03022.1;ae=true;minCov=955;pc=1
2	GeMoMa	CDS	46832498	46832685	.	-	0	ID=cds-84020;Parent=PASSSERD03022.1;ae=true;de=true;minCov=723;pc=1
2	GeMoMa	CDS	46833525	46833668	.	-	0	ID=cds-84019;Parent=PASSSERD03022.1;ae=true;de=true;minCov=712;pc=1
2	GeMoMa	CDS	46836157	46836246	.	-	0	ID=cds-84018;Parent=PASSSERD03022.1;ae=true;de=true;minCov=683;pc=1
2	GeMoMa	CDS	46843508	46843639	.	-	0	ID=cds-84017;Parent=PASSSERD03022.1;ae=true;de=true;minCov=663;pc=1
2	GeMoMa	CDS	46852961	46853075	.	-	1	ID=cds-84016;Parent=PASSSERD03022.1;ae=true;de=true;minCov=657;pc=1
2	GeMoMa	CDS	46855125	46855188	.	-	2	ID=cds-84015;Parent=PASSSERD03022.1;ae=true;de=true;minCov=657;pc=1
2	GeMoMa	CDS	46856324	46856435	.	-	0	ID=cds-84014;Parent=PASSSERD03022.1;ae=true;de=true;minCov=667;pc=1
2	GeMoMa	CDS	46857061	46858429	.	-	1	ID=cds-84013;Parent=PASSSERD03022.1;ae=true;de=true;minCov=499;pc=1
2	GeMoMa	CDS	46859006	46859202	.	-	0	ID=cds-84012;Parent=PASSSERD03022.1;de=true;minCov=509;pc=1
2	AnnotationFinalizer_	five_prime_UTR	46859203	46859204	.	-	.	ID=five_prime_utr-10688;Parent=PASSSERD03022.1
2	AnnotationFinalizer_	five_prime_UTR	46859362	46859577	.	-	.	ID=five_prime_utr-10687;Parent=PASSSERD03022.1
2	AnnotationFinalizer_	three_prime_UTR	46829102	46829973	.	-	.	ID=three_prime_utr-8943;Parent=PASSSERD03022.1
2	GAF	gene	46869109	46893130	.	-	.	ID=PASSSERD03023;combinedEvidence=4;complete=2;maxEvidence=4;maxTie=1.0;transcripts=2
2	GeMoMa	mRNA	46869109	46893130	2160	-	.	ID=PASSSERD03023.1;Parent=PASSSERD03023;aa=407;alternative="onychos_gene-ABHD3,passerold_gene:ENSPDOG00000012529,pyrgi_gene-ABHD3";avgCov=3198.0246;bestScore=2160;ce=9;evidence=4;iAA=1;lpm=407;maxGap=0;maxScore=2160;minCov=794;minSplitReads=2144;nps=0;oldID=montanus_rna-XM_039730076.1_R0;pAA=1;prediction=0;raa=407;rce=9;ref-gene=montanus_gene-ABHD3;start=M;stop=*;sumWeight=3.6;tae=1;tde=1;tie=1;tpc=1
2	GeMoMa	exon	46869109	46871193	.	-	.	ID=nbis-exon-91930;Parent=PASSSERD03023.1;de=true;minCov=794;pc=1
2	GeMoMa	exon	46879158	46879323	.	-	.	ID=nbis-exon-91931;Parent=PASSSERD03023.1;de=true;minCov=794;pc=1
2	GeMoMa	exon	46879408	46879456	.	-	.	ID=nbis-exon-91932;Parent=PASSSERD03023.1;de=true;minCov=794;pc=1
2	GeMoMa	exon	46879985	46880158	.	-	.	ID=nbis-exon-91933;Parent=PASSSERD03023.1;de=true;minCov=794;pc=1
2	GeMoMa	exon	46883626	46883738	.	-	.	ID=nbis-exon-91934;Parent=PASSSERD03023.1;de=true;minCov=794;pc=1
2	GeMoMa	exon	46886582	46886627	.	-	.	ID=nbis-exon-91935;Parent=PASSSERD03023.1;de=true;minCov=794;pc=1
2	GeMoMa	exon	46888340	46888522	.	-	.	ID=nbis-exon-91936;Parent=PASSSERD03023.1;de=true;minCov=794;pc=1
2	GeMoMa	exon	46891189	46891352	.	-	.	ID=nbis-exon-91937;Parent=PASSSERD03023.1;de=true;minCov=794;pc=1
2	GeMoMa	exon	46892892	46893130	.	-	.	ID=nbis-exon-91938;Parent=PASSSERD03023.1;de=true;minCov=794;pc=1
2	GeMoMa	CDS	46871015	46871193	.	-	2	ID=cds-84030;Parent=PASSSERD03023.1;ae=true;minCov=2954;pc=1
2	GeMoMa	CDS	46879158	46879323	.	-	0	ID=cds-84029;Parent=PASSSERD03023.1;ae=true;de=true;minCov=2833;pc=1
2	GeMoMa	CDS	46879408	46879456	.	-	1	ID=cds-84028;Parent=PASSSERD03023.1;ae=true;de=true;minCov=3192;pc=1
2	GeMoMa	CDS	46879985	46880158	.	-	1	ID=cds-84027;Parent=PASSSERD03023.1;ae=true;de=true;minCov=2957;pc=1
2	GeMoMa	CDS	46883626	46883738	.	-	0	ID=cds-84026;Parent=PASSSERD03023.1;ae=true;de=true;minCov=2927;pc=1
2	GeMoMa	CDS	46886582	46886627	.	-	1	ID=cds-84025;Parent=PASSSERD03023.1;ae=true;de=true;minCov=3349;pc=1
2	GeMoMa	CDS	46888340	46888522	.	-	1	ID=cds-84024;Parent=PASSSERD03023.1;ae=true;de=true;minCov=3510;pc=1
2	GeMoMa	CDS	46891189	46891352	.	-	0	ID=cds-84023;Parent=PASSSERD03023.1;ae=true;de=true;minCov=2178;pc=1
2	GeMoMa	CDS	46892892	46893038	.	-	0	ID=cds-84022;Parent=PASSSERD03023.1;de=true;minCov=794;pc=1
2	AnnotationFinalizer_	five_prime_UTR	46893039	46893130	.	-	.	ID=five_prime_utr-10689;Parent=PASSSERD03023.1
2	AnnotationFinalizer_	three_prime_UTR	46869109	46871014	.	-	.	ID=three_prime_utr-8944;Parent=PASSSERD03023.1
2	GeMoMa	mRNA	46869109	46893130	1876	-	.	ID=PASSSERD03023.2;Parent=PASSSERD03023;aa=354;alternative="montanus_gene-ABHD3";avgCov=3189.9284;bestScore=1876;ce=7;evidence=2;iAA=1;lpm=354;maxGap=0;maxScore=1876;minCov=794;minSplitReads=51;nps=0;oldID=passerold_transcript:ENSPDOT00000018945_R0;pAA=1;prediction=0;raa=354;rce=7;ref-gene=passerold_gene:ENSPDOG00000012529;start=M;stop=*;sumWeight=1.6;tae=1;tde=1;tie=1;tpc=1
2	GeMoMa	exon	46869109	46871193	.	-	.	ID=nbis-exon-91939;Parent=PASSSERD03023.2;de=true;minCov=794;pc=1
2	GeMoMa	exon	46879158	46879323	.	-	.	ID=nbis-exon-91940;Parent=PASSSERD03023.2;de=true;minCov=794;pc=1
2	GeMoMa	exon	46879408	46879456	.	-	.	ID=nbis-exon-91941;Parent=PASSSERD03023.2;de=true;minCov=794;pc=1
2	GeMoMa	exon	46879985	46880158	.	-	.	ID=nbis-exon-91942;Parent=PASSSERD03023.2;de=true;minCov=794;pc=1
2	GeMoMa	exon	46888340	46888522	.	-	.	ID=nbis-exon-91943;Parent=PASSSERD03023.2;de=true;minCov=794;pc=1
2	GeMoMa	exon	46891189	46891352	.	-	.	ID=nbis-exon-91944;Parent=PASSSERD03023.2;de=true;minCov=794;pc=1
2	GeMoMa	exon	46892892	46893130	.	-	.	ID=nbis-exon-91945;Parent=PASSSERD03023.2;de=true;minCov=794;pc=1
2	GeMoMa	CDS	46871015	46871193	.	-	2	ID=cds-84037;Parent=PASSSERD03023.2;ae=true;minCov=2954;pc=1
2	GeMoMa	CDS	46879158	46879323	.	-	0	ID=cds-84036;Parent=PASSSERD03023.2;ae=true;de=true;minCov=2833;pc=1
2	GeMoMa	CDS	46879408	46879456	.	-	1	ID=cds-84035;Parent=PASSSERD03023.2;ae=true;de=true;minCov=3192;pc=1
2	GeMoMa	CDS	46879985	46880158	.	-	1	ID=cds-84034;Parent=PASSSERD03023.2;ae=true;de=true;minCov=2957;pc=1
2	GeMoMa	CDS	46888340	46888522	.	-	1	ID=cds-84033;Parent=PASSSERD03023.2;ae=true;de=true;minCov=3510;pc=1
2	GeMoMa	CDS	46891189	46891352	.	-	0	ID=cds-84032;Parent=PASSSERD03023.2;ae=true;de=true;minCov=2178;pc=1
2	GeMoMa	CDS	46892892	46893038	.	-	0	ID=cds-84031;Parent=PASSSERD03023.2;de=true;minCov=794;pc=1
2	AnnotationFinalizer_	five_prime_UTR	46893039	46893130	.	-	.	ID=five_prime_utr-10690;Parent=PASSSERD03023.2
2	AnnotationFinalizer_	three_prime_UTR	46869109	46871014	.	-	.	ID=three_prime_utr-8945;Parent=PASSSERD03023.2
2	GAF	gene	46905146	46983146	.	+	.	ID=PASSSERD03024;combinedEvidence=4;complete=5;maxEvidence=4;maxTie=0.95;transcripts=5
2	GeMoMa	mRNA	46905146	46974741	5105	+	.	ID=PASSSERD03024.4;Parent=PASSSERD03024;aa=963;alternative="pyrgi_gene-MIB1";avgCov=371.6684;bestScore=5105;ce=21;evidence=2;iAA=1;lpm=963;maxGap=0;maxScore=5105;minCov=100;minSplitReads=0;nps=0;oldID=montanus_rna-XM_039730135.1_R0;pAA=1;prediction=0;raa=963;rce=21;ref-gene=montanus_gene-MIB1;start=M;stop=*;sumWeight=1.8;tae=1;tde=1;tie=0.95;tpc=1
2	GeMoMa	exon	46905146	46905509	.	+	.	ID=nbis-exon-92009;Parent=PASSSERD03024.4;de=true;minCov=244;pc=1
2	GeMoMa	exon	46914625	46914796	.	+	.	ID=nbis-exon-92010;Parent=PASSSERD03024.4;de=true;minCov=244;pc=1
2	GeMoMa	exon	46917427	46917556	.	+	.	ID=nbis-exon-92011;Parent=PASSSERD03024.4;de=true;minCov=244;pc=1
2	GeMoMa	exon	46919332	46919436	.	+	.	ID=nbis-exon-92012;Parent=PASSSERD03024.4;de=true;minCov=244;pc=1
2	GeMoMa	exon	46926611	46926677	.	+	.	ID=nbis-exon-92013;Parent=PASSSERD03024.4;de=true;minCov=244;pc=1
2	GeMoMa	exon	46927269	46927473	.	+	.	ID=nbis-exon-92014;Parent=PASSSERD03024.4;de=true;minCov=244;pc=1
2	GeMoMa	exon	46928919	46929102	.	+	.	ID=nbis-exon-92015;Parent=PASSSERD03024.4;de=true;minCov=244;pc=1
2	GeMoMa	exon	46929451	46929595	.	+	.	ID=nbis-exon-92016;Parent=PASSSERD03024.4;de=true;minCov=244;pc=1
2	GeMoMa	exon	46930716	46930849	.	+	.	ID=nbis-exon-92017;Parent=PASSSERD03024.4;de=true;minCov=244;pc=1
2	GeMoMa	exon	46931840	46931947	.	+	.	ID=nbis-exon-92018;Parent=PASSSERD03024.4;de=true;minCov=244;pc=1
2	GeMoMa	exon	46935679	46935876	.	+	.	ID=nbis-exon-92019;Parent=PASSSERD03024.4;de=true;minCov=244;pc=1
2	GeMoMa	exon	46938292	46938443	.	+	.	ID=nbis-exon-92020;Parent=PASSSERD03024.4;de=true;minCov=244;pc=1
2	GeMoMa	exon	46956419	46956551	.	+	.	ID=nbis-exon-92021;Parent=PASSSERD03024.4;de=true;minCov=244;pc=1
2	GeMoMa	exon	46956934	46957020	.	+	.	ID=nbis-exon-92022;Parent=PASSSERD03024.4;de=true;minCov=244;pc=1
2	GeMoMa	exon	46959698	46959859	.	+	.	ID=nbis-exon-92023;Parent=PASSSERD03024.4;de=true;minCov=244;pc=1
2	GeMoMa	exon	46964284	46964465	.	+	.	ID=nbis-exon-92024;Parent=PASSSERD03024.4;de=true;minCov=244;pc=1
2	GeMoMa	exon	46965634	46965826	.	+	.	ID=nbis-exon-92025;Parent=PASSSERD03024.4;de=true;minCov=244;pc=1
2	GeMoMa	exon	46968048	46968126	.	+	.	ID=nbis-exon-92026;Parent=PASSSERD03024.4;de=true;minCov=244;pc=1
2	GeMoMa	exon	46969756	46969869	.	+	.	ID=nbis-exon-92027;Parent=PASSSERD03024.4;de=true;minCov=244;pc=1
2	GeMoMa	exon	46970988	46971088	.	+	.	ID=nbis-exon-92028;Parent=PASSSERD03024.4;de=true;minCov=244;pc=1
2	GeMoMa	exon	46972844	46974741	.	+	.	ID=nbis-exon-92029;Parent=PASSSERD03024.4;de=true;minCov=244;pc=1
2	GeMoMa	CDS	46905281	46905509	.	+	0	ID=cds-84101;Parent=PASSSERD03024.4;de=true;minCov=244;pc=1
2	GeMoMa	CDS	46914625	46914796	.	+	2	ID=cds-84102;Parent=PASSSERD03024.4;ae=true;de=true;minCov=264;pc=1
2	GeMoMa	CDS	46917427	46917556	.	+	1	ID=cds-84103;Parent=PASSSERD03024.4;ae=true;de=true;minCov=290;pc=1
2	GeMoMa	CDS	46919332	46919436	.	+	0	ID=cds-84104;Parent=PASSSERD03024.4;ae=true;de=true;minCov=315;pc=1
2	GeMoMa	CDS	46926611	46926677	.	+	0	ID=cds-84105;Parent=PASSSERD03024.4;ae=true;de=true;minCov=350;pc=1
2	GeMoMa	CDS	46927269	46927473	.	+	2	ID=cds-84106;Parent=PASSSERD03024.4;ae=true;de=true;minCov=338;pc=1
2	GeMoMa	CDS	46928919	46929102	.	+	1	ID=cds-84107;Parent=PASSSERD03024.4;ae=true;de=true;minCov=306;pc=1
2	GeMoMa	CDS	46929451	46929595	.	+	0	ID=cds-84108;Parent=PASSSERD03024.4;ae=true;de=true;minCov=250;pc=1
2	GeMoMa	CDS	46930716	46930849	.	+	2	ID=cds-84109;Parent=PASSSERD03024.4;ae=true;de=true;minCov=283;pc=1
2	GeMoMa	CDS	46931840	46931947	.	+	0	ID=cds-84110;Parent=PASSSERD03024.4;ae=true;de=true;minCov=304;pc=1
2	GeMoMa	CDS	46935679	46935876	.	+	0	ID=cds-84111;Parent=PASSSERD03024.4;ae=true;de=true;minCov=249;pc=1
2	GeMoMa	CDS	46938292	46938443	.	+	0	ID=cds-84112;Parent=PASSSERD03024.4;ae=true;de=true;minCov=247;pc=1
2	GeMoMa	CDS	46956419	46956551	.	+	1	ID=cds-84113;Parent=PASSSERD03024.4;ae=true;de=true;minCov=185;pc=1
2	GeMoMa	CDS	46956934	46957020	.	+	0	ID=cds-84114;Parent=PASSSERD03024.4;ae=true;de=true;minCov=249;pc=1
2	GeMoMa	CDS	46959698	46959859	.	+	0	ID=cds-84115;Parent=PASSSERD03024.4;ae=true;de=true;minCov=209;pc=1
2	GeMoMa	CDS	46964284	46964465	.	+	0	ID=cds-84116;Parent=PASSSERD03024.4;ae=true;de=true;minCov=344;pc=1
2	GeMoMa	CDS	46965634	46965826	.	+	1	ID=cds-84117;Parent=PASSSERD03024.4;ae=true;de=true;minCov=426;pc=1
2	GeMoMa	CDS	46968048	46968126	.	+	0	ID=cds-84118;Parent=PASSSERD03024.4;ae=true;de=true;minCov=498;pc=1
2	GeMoMa	CDS	46969756	46969869	.	+	2	ID=cds-84119;Parent=PASSSERD03024.4;ae=true;de=true;minCov=468;pc=1
2	GeMoMa	CDS	46970988	46971088	.	+	2	ID=cds-84120;Parent=PASSSERD03024.4;ae=true;de=true;minCov=707;pc=1
2	GeMoMa	CDS	46972844	46972852	.	+	0	ID=cds-84121;Parent=PASSSERD03024.4;ae=true;minCov=100;pc=1
2	AnnotationFinalizer_	five_prime_UTR	46905146	46905280	.	+	.	ID=five_prime_utr-10694;Parent=PASSSERD03024.4
2	AnnotationFinalizer_	three_prime_UTR	46972853	46974741	.	+	.	ID=three_prime_utr-8949;Parent=PASSSERD03024.4
2	GeMoMa	mRNA	46905146	46974741	5058	+	.	ID=PASSSERD03024.5;Parent=PASSSERD03024;aa=954;alternative="pyrgi_gene-MIB1";avgCov=370.6174;bestScore=5058;ce=21;evidence=2;iAA=1;lpm=954;maxGap=0;maxScore=5058;minCov=100;minSplitReads=0;nps=0;oldID=montanus_rna-XM_039730136.1_R0;pAA=1;prediction=0;raa=954;rce=21;ref-gene=montanus_gene-MIB1;start=M;stop=*;sumWeight=1.8;tae=1;tde=1;tie=0.95;tpc=1
2	GeMoMa	exon	46905146	46905509	.	+	.	ID=nbis-exon-92030;Parent=PASSSERD03024.5;de=true;minCov=244;pc=1
2	GeMoMa	exon	46914625	46914796	.	+	.	ID=nbis-exon-92031;Parent=PASSSERD03024.5;de=true;minCov=244;pc=1
2	GeMoMa	exon	46917427	46917556	.	+	.	ID=nbis-exon-92032;Parent=PASSSERD03024.5;de=true;minCov=244;pc=1
2	GeMoMa	exon	46919332	46919436	.	+	.	ID=nbis-exon-92033;Parent=PASSSERD03024.5;de=true;minCov=244;pc=1
2	GeMoMa	exon	46926611	46926677	.	+	.	ID=nbis-exon-92034;Parent=PASSSERD03024.5;de=true;minCov=244;pc=1
2	GeMoMa	exon	46927269	46927473	.	+	.	ID=nbis-exon-92035;Parent=PASSSERD03024.5;de=true;minCov=244;pc=1
2	GeMoMa	exon	46928919	46929102	.	+	.	ID=nbis-exon-92036;Parent=PASSSERD03024.5;de=true;minCov=244;pc=1
2	GeMoMa	exon	46929451	46929595	.	+	.	ID=nbis-exon-92037;Parent=PASSSERD03024.5;de=true;minCov=244;pc=1
2	GeMoMa	exon	46930716	46930849	.	+	.	ID=nbis-exon-92038;Parent=PASSSERD03024.5;de=true;minCov=244;pc=1
2	GeMoMa	exon	46931840	46931947	.	+	.	ID=nbis-exon-92039;Parent=PASSSERD03024.5;de=true;minCov=244;pc=1
2	GeMoMa	exon	46935679	46935876	.	+	.	ID=nbis-exon-92040;Parent=PASSSERD03024.5;de=true;minCov=244;pc=1
2	GeMoMa	exon	46938292	46938443	.	+	.	ID=nbis-exon-92041;Parent=PASSSERD03024.5;de=true;minCov=244;pc=1
2	GeMoMa	exon	46956419	46956551	.	+	.	ID=nbis-exon-92042;Parent=PASSSERD03024.5;de=true;minCov=244;pc=1
2	GeMoMa	exon	46956934	46957020	.	+	.	ID=nbis-exon-92043;Parent=PASSSERD03024.5;de=true;minCov=244;pc=1
2	GeMoMa	exon	46959698	46959859	.	+	.	ID=nbis-exon-92044;Parent=PASSSERD03024.5;de=true;minCov=244;pc=1
2	GeMoMa	exon	46964284	46964465	.	+	.	ID=nbis-exon-92045;Parent=PASSSERD03024.5;de=true;minCov=244;pc=1
2	GeMoMa	exon	46965634	46965826	.	+	.	ID=nbis-exon-92046;Parent=PASSSERD03024.5;de=true;minCov=244;pc=1
2	GeMoMa	exon	46968048	46968126	.	+	.	ID=nbis-exon-92047;Parent=PASSSERD03024.5;de=true;minCov=244;pc=1
2	GeMoMa	exon	46969756	46969842	.	+	.	ID=nbis-exon-92048;Parent=PASSSERD03024.5;de=true;minCov=244;pc=1
2	GeMoMa	exon	46970988	46971088	.	+	.	ID=nbis-exon-92049;Parent=PASSSERD03024.5;de=true;minCov=244;pc=1
2	GeMoMa	exon	46972844	46974741	.	+	.	ID=nbis-exon-92050;Parent=PASSSERD03024.5;de=true;minCov=244;pc=1
2	GeMoMa	CDS	46905281	46905509	.	+	0	ID=cds-84122;Parent=PASSSERD03024.5;de=true;minCov=244;pc=1
2	GeMoMa	CDS	46914625	46914796	.	+	2	ID=cds-84123;Parent=PASSSERD03024.5;ae=true;de=true;minCov=264;pc=1
2	GeMoMa	CDS	46917427	46917556	.	+	1	ID=cds-84124;Parent=PASSSERD03024.5;ae=true;de=true;minCov=290;pc=1
2	GeMoMa	CDS	46919332	46919436	.	+	0	ID=cds-84125;Parent=PASSSERD03024.5;ae=true;de=true;minCov=315;pc=1
2	GeMoMa	CDS	46926611	46926677	.	+	0	ID=cds-84126;Parent=PASSSERD03024.5;ae=true;de=true;minCov=350;pc=1
2	GeMoMa	CDS	46927269	46927473	.	+	2	ID=cds-84127;Parent=PASSSERD03024.5;ae=true;de=true;minCov=338;pc=1
2	GeMoMa	CDS	46928919	46929102	.	+	1	ID=cds-84128;Parent=PASSSERD03024.5;ae=true;de=true;minCov=306;pc=1
2	GeMoMa	CDS	46929451	46929595	.	+	0	ID=cds-84129;Parent=PASSSERD03024.5;ae=true;de=true;minCov=250;pc=1
2	GeMoMa	CDS	46930716	46930849	.	+	2	ID=cds-84130;Parent=PASSSERD03024.5;ae=true;de=true;minCov=283;pc=1
2	GeMoMa	CDS	46931840	46931947	.	+	0	ID=cds-84131;Parent=PASSSERD03024.5;ae=true;de=true;minCov=304;pc=1
2	GeMoMa	CDS	46935679	46935876	.	+	0	ID=cds-84132;Parent=PASSSERD03024.5;ae=true;de=true;minCov=249;pc=1
2	GeMoMa	CDS	46938292	46938443	.	+	0	ID=cds-84133;Parent=PASSSERD03024.5;ae=true;de=true;minCov=247;pc=1
2	GeMoMa	CDS	46956419	46956551	.	+	1	ID=cds-84134;Parent=PASSSERD03024.5;ae=true;de=true;minCov=185;pc=1
2	GeMoMa	CDS	46956934	46957020	.	+	0	ID=cds-84135;Parent=PASSSERD03024.5;ae=true;de=true;minCov=249;pc=1
2	GeMoMa	CDS	46959698	46959859	.	+	0	ID=cds-84136;Parent=PASSSERD03024.5;ae=true;de=true;minCov=209;pc=1
2	GeMoMa	CDS	46964284	46964465	.	+	0	ID=cds-84137;Parent=PASSSERD03024.5;ae=true;de=true;minCov=344;pc=1
2	GeMoMa	CDS	46965634	46965826	.	+	1	ID=cds-84138;Parent=PASSSERD03024.5;ae=true;de=true;minCov=426;pc=1
2	GeMoMa	CDS	46968048	46968126	.	+	0	ID=cds-84139;Parent=PASSSERD03024.5;ae=true;de=true;minCov=498;pc=1
2	GeMoMa	CDS	46969756	46969842	.	+	2	ID=cds-84140;Parent=PASSSERD03024.5;ae=true;de=true;minCov=527;pc=1
2	GeMoMa	CDS	46970988	46971088	.	+	2	ID=cds-84141;Parent=PASSSERD03024.5;ae=true;de=true;minCov=707;pc=1
2	GeMoMa	CDS	46972844	46972852	.	+	0	ID=cds-84142;Parent=PASSSERD03024.5;ae=true;minCov=100;pc=1
2	AnnotationFinalizer_	five_prime_UTR	46905146	46905280	.	+	.	ID=five_prime_utr-10695;Parent=PASSSERD03024.5
2	AnnotationFinalizer_	three_prime_UTR	46972853	46974741	.	+	.	ID=three_prime_utr-8950;Parent=PASSSERD03024.5
2	GeMoMa	mRNA	46905146	46983146	5357	+	.	ID=PASSSERD03024.1;Parent=PASSSERD03024;aa=1007;alternative="onychos_gene-MIB1,passerold_gene:ENSPDOG00000012550,pyrgi_gene-MIB1";avgCov=388.1529;bestScore=5357;ce=21;evidence=4;iAA=1;lpm=1007;maxGap=0;maxScore=5357;minCov=185;minSplitReads=0;nps=0;oldID=montanus_rna-XM_039730132.1_R0;pAA=1;prediction=0;raa=1007;rce=21;ref-gene=montanus_gene-MIB1;start=M;stop=*;sumWeight=3.6;tae=1;tde=1;tie=0.95;tpc=1
2	GeMoMa	exon	46905146	46905509	.	+	.	ID=nbis-exon-91946;Parent=PASSSERD03024.1;de=true;minCov=244;pc=1
2	GeMoMa	exon	46914625	46914796	.	+	.	ID=nbis-exon-91947;Parent=PASSSERD03024.1;de=true;minCov=244;pc=1
2	GeMoMa	exon	46917427	46917556	.	+	.	ID=nbis-exon-91948;Parent=PASSSERD03024.1;de=true;minCov=244;pc=1
2	GeMoMa	exon	46919332	46919436	.	+	.	ID=nbis-exon-91949;Parent=PASSSERD03024.1;de=true;minCov=244;pc=1
2	GeMoMa	exon	46926611	46926677	.	+	.	ID=nbis-exon-91950;Parent=PASSSERD03024.1;de=true;minCov=244;pc=1
2	GeMoMa	exon	46927269	46927473	.	+	.	ID=nbis-exon-91951;Parent=PASSSERD03024.1;de=true;minCov=244;pc=1
2	GeMoMa	exon	46928919	46929102	.	+	.	ID=nbis-exon-91952;Parent=PASSSERD03024.1;de=true;minCov=244;pc=1
2	GeMoMa	exon	46929451	46929595	.	+	.	ID=nbis-exon-91953;Parent=PASSSERD03024.1;de=true;minCov=244;pc=1
2	GeMoMa	exon	46930716	46930849	.	+	.	ID=nbis-exon-91954;Parent=PASSSERD03024.1;de=true;minCov=244;pc=1
2	GeMoMa	exon	46931840	46931947	.	+	.	ID=nbis-exon-91955;Parent=PASSSERD03024.1;de=true;minCov=244;pc=1
2	GeMoMa	exon	46935679	46935876	.	+	.	ID=nbis-exon-91956;Parent=PASSSERD03024.1;de=true;minCov=244;pc=1
2	GeMoMa	exon	46938292	46938443	.	+	.	ID=nbis-exon-91957;Parent=PASSSERD03024.1;de=true;minCov=244;pc=1
2	GeMoMa	exon	46956419	46956551	.	+	.	ID=nbis-exon-91958;Parent=PASSSERD03024.1;de=true;minCov=244;pc=1
2	GeMoMa	exon	46956934	46957020	.	+	.	ID=nbis-exon-91959;Parent=PASSSERD03024.1;de=true;minCov=244;pc=1
2	GeMoMa	exon	46959698	46959859	.	+	.	ID=nbis-exon-91960;Parent=PASSSERD03024.1;de=true;minCov=244;pc=1
2	GeMoMa	exon	46964284	46964465	.	+	.	ID=nbis-exon-91961;Parent=PASSSERD03024.1;de=true;minCov=244;pc=1
2	GeMoMa	exon	46965634	46965826	.	+	.	ID=nbis-exon-91962;Parent=PASSSERD03024.1;de=true;minCov=244;pc=1
2	GeMoMa	exon	46968048	46968126	.	+	.	ID=nbis-exon-91963;Parent=PASSSERD03024.1;de=true;minCov=244;pc=1
2	GeMoMa	exon	46969756	46969869	.	+	.	ID=nbis-exon-91964;Parent=PASSSERD03024.1;de=true;minCov=244;pc=1
2	GeMoMa	exon	46970988	46971088	.	+	.	ID=nbis-exon-91965;Parent=PASSSERD03024.1;de=true;minCov=244;pc=1
2	GeMoMa	exon	46975704	46983146	.	+	.	ID=nbis-exon-91966;Parent=PASSSERD03024.1;de=true;minCov=244;pc=1
2	GeMoMa	CDS	46905281	46905509	.	+	0	ID=cds-84038;Parent=PASSSERD03024.1;de=true;minCov=244;pc=1
2	GeMoMa	CDS	46914625	46914796	.	+	2	ID=cds-84039;Parent=PASSSERD03024.1;ae=true;de=true;minCov=264;pc=1
2	GeMoMa	CDS	46917427	46917556	.	+	1	ID=cds-84040;Parent=PASSSERD03024.1;ae=true;de=true;minCov=290;pc=1
2	GeMoMa	CDS	46919332	46919436	.	+	0	ID=cds-84041;Parent=PASSSERD03024.1;ae=true;de=true;minCov=315;pc=1
2	GeMoMa	CDS	46926611	46926677	.	+	0	ID=cds-84042;Parent=PASSSERD03024.1;ae=true;de=true;minCov=350;pc=1
2	GeMoMa	CDS	46927269	46927473	.	+	2	ID=cds-84043;Parent=PASSSERD03024.1;ae=true;de=true;minCov=338;pc=1
2	GeMoMa	CDS	46928919	46929102	.	+	1	ID=cds-84044;Parent=PASSSERD03024.1;ae=true;de=true;minCov=306;pc=1
2	GeMoMa	CDS	46929451	46929595	.	+	0	ID=cds-84045;Parent=PASSSERD03024.1;ae=true;de=true;minCov=250;pc=1
2	GeMoMa	CDS	46930716	46930849	.	+	2	ID=cds-84046;Parent=PASSSERD03024.1;ae=true;de=true;minCov=283;pc=1
2	GeMoMa	CDS	46931840	46931947	.	+	0	ID=cds-84047;Parent=PASSSERD03024.1;ae=true;de=true;minCov=304;pc=1
2	GeMoMa	CDS	46935679	46935876	.	+	0	ID=cds-84048;Parent=PASSSERD03024.1;ae=true;de=true;minCov=249;pc=1
2	GeMoMa	CDS	46938292	46938443	.	+	0	ID=cds-84049;Parent=PASSSERD03024.1;ae=true;de=true;minCov=247;pc=1
2	GeMoMa	CDS	46956419	46956551	.	+	1	ID=cds-84050;Parent=PASSSERD03024.1;ae=true;de=true;minCov=185;pc=1
2	GeMoMa	CDS	46956934	46957020	.	+	0	ID=cds-84051;Parent=PASSSERD03024.1;ae=true;de=true;minCov=249;pc=1
2	GeMoMa	CDS	46959698	46959859	.	+	0	ID=cds-84052;Parent=PASSSERD03024.1;ae=true;de=true;minCov=209;pc=1
2	GeMoMa	CDS	46964284	46964465	.	+	0	ID=cds-84053;Parent=PASSSERD03024.1;ae=true;de=true;minCov=344;pc=1
2	GeMoMa	CDS	46965634	46965826	.	+	1	ID=cds-84054;Parent=PASSSERD03024.1;ae=true;de=true;minCov=426;pc=1
2	GeMoMa	CDS	46968048	46968126	.	+	0	ID=cds-84055;Parent=PASSSERD03024.1;ae=true;de=true;minCov=498;pc=1
2	GeMoMa	CDS	46969756	46969869	.	+	2	ID=cds-84056;Parent=PASSSERD03024.1;ae=true;de=true;minCov=468;pc=1
2	GeMoMa	CDS	46970988	46971088	.	+	2	ID=cds-84057;Parent=PASSSERD03024.1;ae=true;de=true;minCov=707;pc=1
2	GeMoMa	CDS	46975704	46975844	.	+	0	ID=cds-84058;Parent=PASSSERD03024.1;ae=true;minCov=565;pc=1
2	AnnotationFinalizer_	five_prime_UTR	46905146	46905280	.	+	.	ID=five_prime_utr-10691;Parent=PASSSERD03024.1
2	AnnotationFinalizer_	three_prime_UTR	46975845	46983146	.	+	.	ID=three_prime_utr-8946;Parent=PASSSERD03024.1
2	GeMoMa	mRNA	46905146	46983146	5310	+	.	ID=PASSSERD03024.2;Parent=PASSSERD03024;aa=998;alternative="pyrgi_gene-MIB1";avgCov=387.2969;bestScore=5310;ce=21;evidence=2;iAA=1;lpm=998;maxGap=0;maxScore=5310;minCov=185;minSplitReads=0;nps=0;oldID=montanus_rna-XM_039730133.1_R0;pAA=1;prediction=0;raa=998;rce=21;ref-gene=montanus_gene-MIB1;start=M;stop=*;sumWeight=1.8;tae=1;tde=1;tie=0.95;tpc=1
2	GeMoMa	exon	46905146	46905509	.	+	.	ID=nbis-exon-91967;Parent=PASSSERD03024.2;de=true;minCov=244;pc=1
2	GeMoMa	exon	46914625	46914796	.	+	.	ID=nbis-exon-91968;Parent=PASSSERD03024.2;de=true;minCov=244;pc=1
2	GeMoMa	exon	46917427	46917556	.	+	.	ID=nbis-exon-91969;Parent=PASSSERD03024.2;de=true;minCov=244;pc=1
2	GeMoMa	exon	46919332	46919436	.	+	.	ID=nbis-exon-91970;Parent=PASSSERD03024.2;de=true;minCov=244;pc=1
2	GeMoMa	exon	46926611	46926677	.	+	.	ID=nbis-exon-91971;Parent=PASSSERD03024.2;de=true;minCov=244;pc=1
2	GeMoMa	exon	46927269	46927473	.	+	.	ID=nbis-exon-91972;Parent=PASSSERD03024.2;de=true;minCov=244;pc=1
2	GeMoMa	exon	46928919	46929102	.	+	.	ID=nbis-exon-91973;Parent=PASSSERD03024.2;de=true;minCov=244;pc=1
2	GeMoMa	exon	46929451	46929595	.	+	.	ID=nbis-exon-91974;Parent=PASSSERD03024.2;de=true;minCov=244;pc=1
2	GeMoMa	exon	46930716	46930849	.	+	.	ID=nbis-exon-91975;Parent=PASSSERD03024.2;de=true;minCov=244;pc=1
2	GeMoMa	exon	46931840	46931947	.	+	.	ID=nbis-exon-91976;Parent=PASSSERD03024.2;de=true;minCov=244;pc=1
2	GeMoMa	exon	46935679	46935876	.	+	.	ID=nbis-exon-91977;Parent=PASSSERD03024.2;de=true;minCov=244;pc=1
2	GeMoMa	exon	46938292	46938443	.	+	.	ID=nbis-exon-91978;Parent=PASSSERD03024.2;de=true;minCov=244;pc=1
2	GeMoMa	exon	46956419	46956551	.	+	.	ID=nbis-exon-91979;Parent=PASSSERD03024.2;de=true;minCov=244;pc=1
2	GeMoMa	exon	46956934	46957020	.	+	.	ID=nbis-exon-91980;Parent=PASSSERD03024.2;de=true;minCov=244;pc=1
2	GeMoMa	exon	46959698	46959859	.	+	.	ID=nbis-exon-91981;Parent=PASSSERD03024.2;de=true;minCov=244;pc=1
2	GeMoMa	exon	46964284	46964465	.	+	.	ID=nbis-exon-91982;Parent=PASSSERD03024.2;de=true;minCov=244;pc=1
2	GeMoMa	exon	46965634	46965826	.	+	.	ID=nbis-exon-91983;Parent=PASSSERD03024.2;de=true;minCov=244;pc=1
2	GeMoMa	exon	46968048	46968126	.	+	.	ID=nbis-exon-91984;Parent=PASSSERD03024.2;de=true;minCov=244;pc=1
2	GeMoMa	exon	46969756	46969842	.	+	.	ID=nbis-exon-91985;Parent=PASSSERD03024.2;de=true;minCov=244;pc=1
2	GeMoMa	exon	46970988	46971088	.	+	.	ID=nbis-exon-91986;Parent=PASSSERD03024.2;de=true;minCov=244;pc=1
2	GeMoMa	exon	46975704	46983146	.	+	.	ID=nbis-exon-91987;Parent=PASSSERD03024.2;de=true;minCov=244;pc=1
2	GeMoMa	CDS	46905281	46905509	.	+	0	ID=cds-84059;Parent=PASSSERD03024.2;de=true;minCov=244;pc=1
2	GeMoMa	CDS	46914625	46914796	.	+	2	ID=cds-84060;Parent=PASSSERD03024.2;ae=true;de=true;minCov=264;pc=1
2	GeMoMa	CDS	46917427	46917556	.	+	1	ID=cds-84061;Parent=PASSSERD03024.2;ae=true;de=true;minCov=290;pc=1
2	GeMoMa	CDS	46919332	46919436	.	+	0	ID=cds-84062;Parent=PASSSERD03024.2;ae=true;de=true;minCov=315;pc=1
2	GeMoMa	CDS	46926611	46926677	.	+	0	ID=cds-84063;Parent=PASSSERD03024.2;ae=true;de=true;minCov=350;pc=1
2	GeMoMa	CDS	46927269	46927473	.	+	2	ID=cds-84064;Parent=PASSSERD03024.2;ae=true;de=true;minCov=338;pc=1
2	GeMoMa	CDS	46928919	46929102	.	+	1	ID=cds-84065;Parent=PASSSERD03024.2;ae=true;de=true;minCov=306;pc=1
2	GeMoMa	CDS	46929451	46929595	.	+	0	ID=cds-84066;Parent=PASSSERD03024.2;ae=true;de=true;minCov=250;pc=1
2	GeMoMa	CDS	46930716	46930849	.	+	2	ID=cds-84067;Parent=PASSSERD03024.2;ae=true;de=true;minCov=283;pc=1
2	GeMoMa	CDS	46931840	46931947	.	+	0	ID=cds-84068;Parent=PASSSERD03024.2;ae=true;de=true;minCov=304;pc=1
2	GeMoMa	CDS	46935679	46935876	.	+	0	ID=cds-84069;Parent=PASSSERD03024.2;ae=true;de=true;minCov=249;pc=1
2	GeMoMa	CDS	46938292	46938443	.	+	0	ID=cds-84070;Parent=PASSSERD03024.2;ae=true;de=true;minCov=247;pc=1
2	GeMoMa	CDS	46956419	46956551	.	+	1	ID=cds-84071;Parent=PASSSERD03024.2;ae=true;de=true;minCov=185;pc=1
2	GeMoMa	CDS	46956934	46957020	.	+	0	ID=cds-84072;Parent=PASSSERD03024.2;ae=true;de=true;minCov=249;pc=1
2	GeMoMa	CDS	46959698	46959859	.	+	0	ID=cds-84073;Parent=PASSSERD03024.2;ae=true;de=true;minCov=209;pc=1
2	GeMoMa	CDS	46964284	46964465	.	+	0	ID=cds-84074;Parent=PASSSERD03024.2;ae=true;de=true;minCov=344;pc=1
2	GeMoMa	CDS	46965634	46965826	.	+	1	ID=cds-84075;Parent=PASSSERD03024.2;ae=true;de=true;minCov=426;pc=1
2	GeMoMa	CDS	46968048	46968126	.	+	0	ID=cds-84076;Parent=PASSSERD03024.2;ae=true;de=true;minCov=498;pc=1
2	GeMoMa	CDS	46969756	46969842	.	+	2	ID=cds-84077;Parent=PASSSERD03024.2;ae=true;de=true;minCov=527;pc=1
2	GeMoMa	CDS	46970988	46971088	.	+	2	ID=cds-84078;Parent=PASSSERD03024.2;ae=true;de=true;minCov=707;pc=1
2	GeMoMa	CDS	46975704	46975844	.	+	0	ID=cds-84079;Parent=PASSSERD03024.2;ae=true;minCov=565;pc=1
2	AnnotationFinalizer_	five_prime_UTR	46905146	46905280	.	+	.	ID=five_prime_utr-10692;Parent=PASSSERD03024.2
2	AnnotationFinalizer_	three_prime_UTR	46975845	46983146	.	+	.	ID=three_prime_utr-8947;Parent=PASSSERD03024.2
2	GeMoMa	mRNA	46905146	46983146	5295	+	.	ID=PASSSERD03024.3;Parent=PASSSERD03024;aa=996;alternative="pyrgi_gene-MIB1";avgCov=390.005;bestScore=5295;ce=21;evidence=2;iAA=1;lpm=996;maxGap=0;maxScore=5295;minCov=185;minSplitReads=0;nps=0;oldID=montanus_rna-XM_039730134.1_R0;pAA=1;prediction=0;raa=996;rce=21;ref-gene=montanus_gene-MIB1;start=M;stop=*;sumWeight=1.8;tae=1;tde=1;tie=0.95;tpc=1
2	GeMoMa	exon	46905146	46905509	.	+	.	ID=nbis-exon-91988;Parent=PASSSERD03024.3;de=true;minCov=244;pc=1
2	GeMoMa	exon	46914625	46914796	.	+	.	ID=nbis-exon-91989;Parent=PASSSERD03024.3;de=true;minCov=244;pc=1
2	GeMoMa	exon	46917427	46917556	.	+	.	ID=nbis-exon-91990;Parent=PASSSERD03024.3;de=true;minCov=244;pc=1
2	GeMoMa	exon	46919332	46919436	.	+	.	ID=nbis-exon-91991;Parent=PASSSERD03024.3;de=true;minCov=244;pc=1
2	GeMoMa	exon	46926611	46926677	.	+	.	ID=nbis-exon-91992;Parent=PASSSERD03024.3;de=true;minCov=244;pc=1
2	GeMoMa	exon	46927269	46927473	.	+	.	ID=nbis-exon-91993;Parent=PASSSERD03024.3;de=true;minCov=244;pc=1
2	GeMoMa	exon	46928919	46929102	.	+	.	ID=nbis-exon-91994;Parent=PASSSERD03024.3;de=true;minCov=244;pc=1
2	GeMoMa	exon	46929451	46929595	.	+	.	ID=nbis-exon-91995;Parent=PASSSERD03024.3;de=true;minCov=244;pc=1
2	GeMoMa	exon	46930716	46930849	.	+	.	ID=nbis-exon-91996;Parent=PASSSERD03024.3;de=true;minCov=244;pc=1
2	GeMoMa	exon	46931840	46931947	.	+	.	ID=nbis-exon-91997;Parent=PASSSERD03024.3;de=true;minCov=244;pc=1
2	GeMoMa	exon	46935679	46935876	.	+	.	ID=nbis-exon-91998;Parent=PASSSERD03024.3;de=true;minCov=244;pc=1
2	GeMoMa	exon	46938292	46938443	.	+	.	ID=nbis-exon-91999;Parent=PASSSERD03024.3;de=true;minCov=244;pc=1
2	GeMoMa	exon	46956419	46956551	.	+	.	ID=nbis-exon-92000;Parent=PASSSERD03024.3;de=true;minCov=244;pc=1
2	GeMoMa	exon	46956934	46957020	.	+	.	ID=nbis-exon-92001;Parent=PASSSERD03024.3;de=true;minCov=244;pc=1
2	GeMoMa	exon	46959698	46959826	.	+	.	ID=nbis-exon-92002;Parent=PASSSERD03024.3;de=true;minCov=244;pc=1
2	GeMoMa	exon	46964284	46964465	.	+	.	ID=nbis-exon-92003;Parent=PASSSERD03024.3;de=true;minCov=244;pc=1
2	GeMoMa	exon	46965634	46965826	.	+	.	ID=nbis-exon-92004;Parent=PASSSERD03024.3;de=true;minCov=244;pc=1
2	GeMoMa	exon	46968048	46968126	.	+	.	ID=nbis-exon-92005;Parent=PASSSERD03024.3;de=true;minCov=244;pc=1
2	GeMoMa	exon	46969756	46969869	.	+	.	ID=nbis-exon-92006;Parent=PASSSERD03024.3;de=true;minCov=244;pc=1
2	GeMoMa	exon	46970988	46971088	.	+	.	ID=nbis-exon-92007;Parent=PASSSERD03024.3;de=true;minCov=244;pc=1
2	GeMoMa	exon	46975704	46983146	.	+	.	ID=nbis-exon-92008;Parent=PASSSERD03024.3;de=true;minCov=244;pc=1
2	GeMoMa	CDS	46905281	46905509	.	+	0	ID=cds-84080;Parent=PASSSERD03024.3;de=true;minCov=244;pc=1
2	GeMoMa	CDS	46914625	46914796	.	+	2	ID=cds-84081;Parent=PASSSERD03024.3;ae=true;de=true;minCov=264;pc=1
2	GeMoMa	CDS	46917427	46917556	.	+	1	ID=cds-84082;Parent=PASSSERD03024.3;ae=true;de=true;minCov=290;pc=1
2	GeMoMa	CDS	46919332	46919436	.	+	0	ID=cds-84083;Parent=PASSSERD03024.3;ae=true;de=true;minCov=315;pc=1
2	GeMoMa	CDS	46926611	46926677	.	+	0	ID=cds-84084;Parent=PASSSERD03024.3;ae=true;de=true;minCov=350;pc=1
2	GeMoMa	CDS	46927269	46927473	.	+	2	ID=cds-84085;Parent=PASSSERD03024.3;ae=true;de=true;minCov=338;pc=1
2	GeMoMa	CDS	46928919	46929102	.	+	1	ID=cds-84086;Parent=PASSSERD03024.3;ae=true;de=true;minCov=306;pc=1
2	GeMoMa	CDS	46929451	46929595	.	+	0	ID=cds-84087;Parent=PASSSERD03024.3;ae=true;de=true;minCov=250;pc=1
2	GeMoMa	CDS	46930716	46930849	.	+	2	ID=cds-84088;Parent=PASSSERD03024.3;ae=true;de=true;minCov=283;pc=1
2	GeMoMa	CDS	46931840	46931947	.	+	0	ID=cds-84089;Parent=PASSSERD03024.3;ae=true;de=true;minCov=304;pc=1
2	GeMoMa	CDS	46935679	46935876	.	+	0	ID=cds-84090;Parent=PASSSERD03024.3;ae=true;de=true;minCov=249;pc=1
2	GeMoMa	CDS	46938292	46938443	.	+	0	ID=cds-84091;Parent=PASSSERD03024.3;ae=true;de=true;minCov=247;pc=1
2	GeMoMa	CDS	46956419	46956551	.	+	1	ID=cds-84092;Parent=PASSSERD03024.3;ae=true;de=true;minCov=185;pc=1
2	GeMoMa	CDS	46956934	46957020	.	+	0	ID=cds-84093;Parent=PASSSERD03024.3;ae=true;de=true;minCov=249;pc=1
2	GeMoMa	CDS	46959698	46959826	.	+	0	ID=cds-84094;Parent=PASSSERD03024.3;ae=true;de=true;minCov=256;pc=1
2	GeMoMa	CDS	46964284	46964465	.	+	0	ID=cds-84095;Parent=PASSSERD03024.3;ae=true;de=true;minCov=344;pc=1
2	GeMoMa	CDS	46965634	46965826	.	+	1	ID=cds-84096;Parent=PASSSERD03024.3;ae=true;de=true;minCov=426;pc=1
2	GeMoMa	CDS	46968048	46968126	.	+	0	ID=cds-84097;Parent=PASSSERD03024.3;ae=true;de=true;minCov=498;pc=1
2	GeMoMa	CDS	46969756	46969869	.	+	2	ID=cds-84098;Parent=PASSSERD03024.3;ae=true;de=true;minCov=468;pc=1
2	GeMoMa	CDS	46970988	46971088	.	+	2	ID=cds-84099;Parent=PASSSERD03024.3;ae=true;de=true;minCov=707;pc=1
2	GeMoMa	CDS	46975704	46975844	.	+	0	ID=cds-84100;Parent=PASSSERD03024.3;ae=true;minCov=565;pc=1
2	AnnotationFinalizer_	five_prime_UTR	46905146	46905280	.	+	.	ID=five_prime_utr-10693;Parent=PASSSERD03024.3
2	AnnotationFinalizer_	three_prime_UTR	46975845	46983146	.	+	.	ID=three_prime_utr-8948;Parent=PASSSERD03024.3
2	GAF	gene	47070564	47093584	.	+	.	ID=PASSSERD03025;combinedEvidence=4;complete=3;maxEvidence=4;maxTie=1.0;transcripts=3
2	GeMoMa	mRNA	47070564	47093584	2761	+	.	ID=PASSSERD03025.1;Parent=PASSSERD03025;aa=515;alternative="montanus_gene-GATA6,onychos_gene-GATA6,pyrgi_gene-GATA6";avgCov=330.6926;bestScore=2761;ce=6;evidence=4;iAA=1;lpm=515;maxGap=0;maxScore=2761;minCov=6;minSplitReads=28;nps=0;oldID=passerold_transcript:ENSPDOT00000019026_R0;pAA=1;prediction=0;raa=515;rce=6;ref-gene=passerold_gene:ENSPDOG00000012590;start=M;stop=*;sumWeight=3.6;tae=1;tde=1;tie=1;tpc=1
2	GeMoMa	exon	47070564	47070796	.	+	.	ID=nbis-exon-92051;Parent=PASSSERD03025.1;de=true;minCov=6;pc=1
2	GeMoMa	exon	47072097	47073004	.	+	.	ID=nbis-exon-92052;Parent=PASSSERD03025.1;de=true;minCov=6;pc=1
2	GeMoMa	exon	47076339	47076505	.	+	.	ID=nbis-exon-92053;Parent=PASSSERD03025.1;de=true;minCov=6;pc=1
2	GeMoMa	exon	47079827	47079952	.	+	.	ID=nbis-exon-92054;Parent=PASSSERD03025.1;de=true;minCov=6;pc=1
2	GeMoMa	exon	47081267	47081354	.	+	.	ID=nbis-exon-92055;Parent=PASSSERD03025.1;de=true;minCov=6;pc=1
2	GeMoMa	exon	47081464	47081570	.	+	.	ID=nbis-exon-92056;Parent=PASSSERD03025.1;de=true;minCov=6;pc=1
2	GeMoMa	exon	47089938	47093584	.	+	.	ID=nbis-exon-92057;Parent=PASSSERD03025.1;de=true;minCov=6;pc=1
2	GeMoMa	CDS	47072116	47073004	.	+	0	ID=cds-84143;Parent=PASSSERD03025.1;de=true;minCov=6;pc=1
2	GeMoMa	CDS	47076339	47076505	.	+	2	ID=cds-84144;Parent=PASSSERD03025.1;ae=true;de=true;minCov=35;pc=1
2	GeMoMa	CDS	47079827	47079952	.	+	0	ID=cds-84145;Parent=PASSSERD03025.1;ae=true;de=true;minCov=138;pc=1
2	GeMoMa	CDS	47081267	47081354	.	+	0	ID=cds-84146;Parent=PASSSERD03025.1;ae=true;de=true;minCov=559;pc=1
2	GeMoMa	CDS	47081464	47081570	.	+	2	ID=cds-84147;Parent=PASSSERD03025.1;ae=true;de=true;minCov=1220;pc=1
2	GeMoMa	CDS	47089938	47090105	.	+	0	ID=cds-84148;Parent=PASSSERD03025.1;ae=true;minCov=269;pc=1
2	AnnotationFinalizer_	five_prime_UTR	47070564	47070796	.	+	.	ID=five_prime_utr-10696;Parent=PASSSERD03025.1
2	AnnotationFinalizer_	five_prime_UTR	47072097	47072115	.	+	.	ID=five_prime_utr-10697;Parent=PASSSERD03025.1
2	AnnotationFinalizer_	three_prime_UTR	47090106	47093584	.	+	.	ID=three_prime_utr-8951;Parent=PASSSERD03025.1
2	GeMoMa	mRNA	47070564	47093584	1047	+	.	ID=PASSSERD03025.2;Parent=PASSSERD03025;aa=391;alternative="montanus_gene-GATA4,montanus_gene-GATA5,onychos_gene-GATA4,onychos_gene-GATA5,passerold_gene:ENSPDOG00000000035,passerold_gene:ENSPDOG00000006787,pyrgi_gene-GATA5";avgCov=412.5158;bestScore=2142;ce=6;evidence=4;iAA=0.5379;lpm=43;maxGap=9;maxScore=2166;minCov=6;minSplitReads=28;nps=0;oldID=pyrgi_rna-XM_041480921.1_R1;pAA=0.6801;prediction=1;raa=411;rce=6;ref-gene=pyrgi_gene-GATA4;start=M;stop=*;sumWeight=3.6;tae=1;tde=1;tie=1;tpc=1
2	GeMoMa	exon	47070564	47070796	.	+	.	ID=nbis-exon-92058;Parent=PASSSERD03025.2;de=true;minCov=6;pc=1
2	GeMoMa	exon	47072097	47073004	.	+	.	ID=nbis-exon-92059;Parent=PASSSERD03025.2;de=true;minCov=6;pc=1
2	GeMoMa	exon	47076339	47076505	.	+	.	ID=nbis-exon-92060;Parent=PASSSERD03025.2;de=true;minCov=6;pc=1
2	GeMoMa	exon	47079827	47079952	.	+	.	ID=nbis-exon-92061;Parent=PASSSERD03025.2;de=true;minCov=6;pc=1
2	GeMoMa	exon	47081267	47081354	.	+	.	ID=nbis-exon-92062;Parent=PASSSERD03025.2;de=true;minCov=6;pc=1
2	GeMoMa	exon	47081464	47081570	.	+	.	ID=nbis-exon-92063;Parent=PASSSERD03025.2;de=true;minCov=6;pc=1
2	GeMoMa	exon	47089938	47093584	.	+	.	ID=nbis-exon-92064;Parent=PASSSERD03025.2;de=true;minCov=6;pc=1
2	GeMoMa	CDS	47072488	47073004	.	+	0	ID=cds-84149;Parent=PASSSERD03025.2;de=true;minCov=6;pc=1
2	GeMoMa	CDS	47076339	47076505	.	+	2	ID=cds-84150;Parent=PASSSERD03025.2;ae=true;de=true;minCov=35;pc=1
2	GeMoMa	CDS	47079827	47079952	.	+	0	ID=cds-84151;Parent=PASSSERD03025.2;ae=true;de=true;minCov=138;pc=1
2	GeMoMa	CDS	47081267	47081354	.	+	0	ID=cds-84152;Parent=PASSSERD03025.2;ae=true;de=true;minCov=559;pc=1
2	GeMoMa	CDS	47081464	47081570	.	+	2	ID=cds-84153;Parent=PASSSERD03025.2;ae=true;de=true;minCov=1220;pc=1
2	GeMoMa	CDS	47089938	47090105	.	+	0	ID=cds-84154;Parent=PASSSERD03025.2;ae=true;minCov=269;pc=1
2	AnnotationFinalizer_	five_prime_UTR	47070564	47070796	.	+	.	ID=five_prime_utr-10698;Parent=PASSSERD03025.2
2	AnnotationFinalizer_	five_prime_UTR	47072097	47072487	.	+	.	ID=five_prime_utr-10699;Parent=PASSSERD03025.2
2	AnnotationFinalizer_	three_prime_UTR	47090106	47093584	.	+	.	ID=three_prime_utr-8952;Parent=PASSSERD03025.2
2	GeMoMa	mRNA	47070564	47093584	602	+	.	ID=PASSSERD03025.3;Parent=PASSSERD03025;aa=350;alternative="onychos_gene-GATA4";avgCov=456.3257;bestScore=1454;ce=6;evidence=2;iAA=0.4202;lpm=43;maxGap=95;maxScore=1454;minCov=6;minSplitReads=28;nps=0;oldID=montanus_rna-XM_039697641.1_R1;pAA=0.5186;prediction=1;raa=274;rce=6;ref-gene=montanus_gene-GATA4;start=M;stop=*;sumWeight=1.8;tae=1;tde=1;tie=1;tpc=1
2	GeMoMa	exon	47070564	47070796	.	+	.	ID=nbis-exon-92065;Parent=PASSSERD03025.3;de=true;minCov=6;pc=1
2	GeMoMa	exon	47072097	47073004	.	+	.	ID=nbis-exon-92066;Parent=PASSSERD03025.3;de=true;minCov=6;pc=1
2	GeMoMa	exon	47076339	47076505	.	+	.	ID=nbis-exon-92067;Parent=PASSSERD03025.3;de=true;minCov=6;pc=1
2	GeMoMa	exon	47079827	47079952	.	+	.	ID=nbis-exon-92068;Parent=PASSSERD03025.3;de=true;minCov=6;pc=1
2	GeMoMa	exon	47081267	47081354	.	+	.	ID=nbis-exon-92069;Parent=PASSSERD03025.3;de=true;minCov=6;pc=1
2	GeMoMa	exon	47081464	47081570	.	+	.	ID=nbis-exon-92070;Parent=PASSSERD03025.3;de=true;minCov=6;pc=1
2	GeMoMa	exon	47089938	47093584	.	+	.	ID=nbis-exon-92071;Parent=PASSSERD03025.3;de=true;minCov=6;pc=1
2	GeMoMa	CDS	47072611	47073004	.	+	0	ID=cds-84155;Parent=PASSSERD03025.3;de=true;minCov=6;pc=1
2	GeMoMa	CDS	47076339	47076505	.	+	2	ID=cds-84156;Parent=PASSSERD03025.3;ae=true;de=true;minCov=35;pc=1
2	GeMoMa	CDS	47079827	47079952	.	+	0	ID=cds-84157;Parent=PASSSERD03025.3;ae=true;de=true;minCov=138;pc=1
2	GeMoMa	CDS	47081267	47081354	.	+	0	ID=cds-84158;Parent=PASSSERD03025.3;ae=true;de=true;minCov=559;pc=1
2	GeMoMa	CDS	47081464	47081570	.	+	2	ID=cds-84159;Parent=PASSSERD03025.3;ae=true;de=true;minCov=1220;pc=1
2	GeMoMa	CDS	47089938	47090105	.	+	0	ID=cds-84160;Parent=PASSSERD03025.3;ae=true;minCov=269;pc=1
2	AnnotationFinalizer_	five_prime_UTR	47070564	47070796	.	+	.	ID=five_prime_utr-10700;Parent=PASSSERD03025.3
2	AnnotationFinalizer_	five_prime_UTR	47072097	47072610	.	+	.	ID=five_prime_utr-10701;Parent=PASSSERD03025.3
2	AnnotationFinalizer_	three_prime_UTR	47090106	47093584	.	+	.	ID=three_prime_utr-8953;Parent=PASSSERD03025.3
2	GAF	gene	47270677	47304226	.	+	.	ID=PASSSERD03026;combinedEvidence=4;complete=2;maxEvidence=3;maxTie=1.0;transcripts=2
2	GeMoMa	mRNA	47270677	47304226	4678	+	.	ID=PASSSERD03026.1;Parent=PASSSERD03026;aa=905;alternative="onychos_gene-RBBP8,pyrgi_gene-RBBP8";avgCov=238.716;bestScore=4678;ce=18;evidence=3;iAA=0.9867;lpm=181;maxGap=0;maxScore=4721;minCov=152;minSplitReads=147;nps=0;oldID=montanus_rna-XM_039730156.1_R0;pAA=0.9867;prediction=0;raa=905;rce=18;ref-gene=montanus_gene-RBBP8;start=M;stop=*;sumWeight=2.8;tae=1;tde=1;tie=1;tpc=1
2	GeMoMa	exon	47270677	47271078	.	+	.	ID=nbis-exon-92072;Parent=PASSSERD03026.1;de=true;minCov=152;pc=1
2	GeMoMa	exon	47271213	47271325	.	+	.	ID=nbis-exon-92073;Parent=PASSSERD03026.1;de=true;minCov=152;pc=1
2	GeMoMa	exon	47273045	47273265	.	+	.	ID=nbis-exon-92074;Parent=PASSSERD03026.1;de=true;minCov=152;pc=1
2	GeMoMa	exon	47278421	47278463	.	+	.	ID=nbis-exon-92075;Parent=PASSSERD03026.1;de=true;minCov=152;pc=1
2	GeMoMa	exon	47280812	47280907	.	+	.	ID=nbis-exon-92076;Parent=PASSSERD03026.1;de=true;minCov=152;pc=1
2	GeMoMa	exon	47282953	47283065	.	+	.	ID=nbis-exon-92077;Parent=PASSSERD03026.1;de=true;minCov=152;pc=1
2	GeMoMa	exon	47284606	47284681	.	+	.	ID=nbis-exon-92078;Parent=PASSSERD03026.1;de=true;minCov=152;pc=1
2	GeMoMa	exon	47287752	47287918	.	+	.	ID=nbis-exon-92079;Parent=PASSSERD03026.1;de=true;minCov=152;pc=1
2	GeMoMa	exon	47289313	47289414	.	+	.	ID=nbis-exon-92080;Parent=PASSSERD03026.1;de=true;minCov=152;pc=1
2	GeMoMa	exon	47290107	47290204	.	+	.	ID=nbis-exon-92081;Parent=PASSSERD03026.1;de=true;minCov=152;pc=1
2	GeMoMa	exon	47290826	47290953	.	+	.	ID=nbis-exon-92082;Parent=PASSSERD03026.1;de=true;minCov=152;pc=1
2	GeMoMa	exon	47291906	47292791	.	+	.	ID=nbis-exon-92083;Parent=PASSSERD03026.1;de=true;minCov=152;pc=1
2	GeMoMa	exon	47292877	47293003	.	+	.	ID=nbis-exon-92084;Parent=PASSSERD03026.1;de=true;minCov=152;pc=1
2	GeMoMa	exon	47294881	47294981	.	+	.	ID=nbis-exon-92085;Parent=PASSSERD03026.1;de=true;minCov=152;pc=1
2	GeMoMa	exon	47295369	47295474	.	+	.	ID=nbis-exon-92086;Parent=PASSSERD03026.1;de=true;minCov=152;pc=1
2	GeMoMa	exon	47296373	47296525	.	+	.	ID=nbis-exon-92087;Parent=PASSSERD03026.1;de=true;minCov=152;pc=1
2	GeMoMa	exon	47297118	47297187	.	+	.	ID=nbis-exon-92088;Parent=PASSSERD03026.1;de=true;minCov=152;pc=1
2	GeMoMa	exon	47298124	47298220	.	+	.	ID=nbis-exon-92089;Parent=PASSSERD03026.1;de=true;minCov=152;pc=1
2	GeMoMa	exon	47301554	47301695	.	+	.	ID=nbis-exon-92090;Parent=PASSSERD03026.1;de=true;minCov=152;pc=1
2	GeMoMa	exon	47303598	47304226	.	+	.	ID=nbis-exon-92091;Parent=PASSSERD03026.1;de=true;minCov=152;pc=1
2	GeMoMa	CDS	47273154	47273265	.	+	0	ID=cds-84161;Parent=PASSSERD03026.1;de=true;minCov=152;pc=1
2	GeMoMa	CDS	47278421	47278463	.	+	2	ID=cds-84162;Parent=PASSSERD03026.1;ae=true;de=true;minCov=159;pc=1
2	GeMoMa	CDS	47280812	47280907	.	+	1	ID=cds-84163;Parent=PASSSERD03026.1;ae=true;de=true;minCov=217;pc=1
2	GeMoMa	CDS	47282953	47283065	.	+	1	ID=cds-84164;Parent=PASSSERD03026.1;ae=true;de=true;minCov=214;pc=1
2	GeMoMa	CDS	47284606	47284681	.	+	2	ID=cds-84165;Parent=PASSSERD03026.1;ae=true;de=true;minCov=182;pc=1
2	GeMoMa	CDS	47287752	47287918	.	+	1	ID=cds-84166;Parent=PASSSERD03026.1;ae=true;de=true;minCov=186;pc=1
2	GeMoMa	CDS	47289313	47289414	.	+	2	ID=cds-84167;Parent=PASSSERD03026.1;ae=true;de=true;minCov=250;pc=1
2	GeMoMa	CDS	47290107	47290204	.	+	2	ID=cds-84168;Parent=PASSSERD03026.1;ae=true;de=true;minCov=239;pc=1
2	GeMoMa	CDS	47290826	47290953	.	+	0	ID=cds-84169;Parent=PASSSERD03026.1;ae=true;de=true;minCov=223;pc=1
2	GeMoMa	CDS	47291906	47292791	.	+	1	ID=cds-84170;Parent=PASSSERD03026.1;ae=true;de=true;minCov=157;pc=1
2	GeMoMa	CDS	47292877	47293003	.	+	0	ID=cds-84171;Parent=PASSSERD03026.1;ae=true;de=true;minCov=205;pc=1
2	GeMoMa	CDS	47294881	47294981	.	+	2	ID=cds-84172;Parent=PASSSERD03026.1;ae=true;de=true;minCov=221;pc=1
2	GeMoMa	CDS	47295369	47295474	.	+	0	ID=cds-84173;Parent=PASSSERD03026.1;ae=true;de=true;minCov=293;pc=1
2	GeMoMa	CDS	47296373	47296525	.	+	2	ID=cds-84174;Parent=PASSSERD03026.1;ae=true;de=true;minCov=237;pc=1
2	GeMoMa	CDS	47297118	47297187	.	+	2	ID=cds-84175;Parent=PASSSERD03026.1;ae=true;de=true;minCov=201;pc=1
2	GeMoMa	CDS	47298124	47298220	.	+	1	ID=cds-84176;Parent=PASSSERD03026.1;ae=true;de=true;minCov=189;pc=1
2	GeMoMa	CDS	47301554	47301695	.	+	0	ID=cds-84177;Parent=PASSSERD03026.1;ae=true;de=true;minCov=208;pc=1
2	GeMoMa	CDS	47303598	47303695	.	+	2	ID=cds-84178;Parent=PASSSERD03026.1;ae=true;minCov=203;pc=1
2	AnnotationFinalizer_	five_prime_UTR	47270677	47271078	.	+	.	ID=five_prime_utr-10702;Parent=PASSSERD03026.1
2	AnnotationFinalizer_	five_prime_UTR	47271213	47271325	.	+	.	ID=five_prime_utr-10703;Parent=PASSSERD03026.1
2	AnnotationFinalizer_	five_prime_UTR	47273045	47273153	.	+	.	ID=five_prime_utr-10704;Parent=PASSSERD03026.1
2	AnnotationFinalizer_	three_prime_UTR	47303696	47304226	.	+	.	ID=three_prime_utr-8954;Parent=PASSSERD03026.1
2	GeMoMa	mRNA	47300245	47304226	526	+	.	ID=PASSSERD03026.2;Parent=PASSSERD03026;aa=95;avgCov=195.1123;bestScore=526;ce=2;evidence=1;iAA=1;lpm=95;maxGap=0;maxScore=526;minCov=13;minSplitReads=280;nps=0;oldID=passerold_transcript:ENSPDOT00000019121_R0;pAA=1;prediction=0;raa=95;rce=2;ref-gene=passerold_gene:ENSPDOG00000012649;start=M;stop=*;sumWeight=0.8;tae=1;tde=1;tie=1;tpc=1
2	GeMoMa	exon	47300245	47301695	.	+	.	ID=nbis-exon-92092;Parent=PASSSERD03026.2;de=true;minCov=13;pc=1
2	GeMoMa	exon	47303598	47304226	.	+	.	ID=nbis-exon-92093;Parent=PASSSERD03026.2;de=true;minCov=13;pc=1
2	GeMoMa	CDS	47301509	47301695	.	+	0	ID=cds-84179;Parent=PASSSERD03026.2;de=true;minCov=13;pc=1
2	GeMoMa	CDS	47303598	47303695	.	+	2	ID=cds-84180;Parent=PASSSERD03026.2;ae=true;minCov=203;pc=1
2	AnnotationFinalizer_	five_prime_UTR	47300245	47301508	.	+	.	ID=five_prime_utr-10705;Parent=PASSSERD03026.2
2	AnnotationFinalizer_	three_prime_UTR	47303696	47304226	.	+	.	ID=three_prime_utr-8955;Parent=PASSSERD03026.2
2	GAF	gene	47306111	47405098	.	+	.	ID=PASSSERD03027;combinedEvidence=1;complete=1;maxEvidence=1;maxTie=0.6667;transcripts=1
2	GeMoMa	mRNA	47306111	47405098	2770	+	.	ID=PASSSERD03027.1;Parent=PASSSERD03027;aa=615;avgCov=281.4401;bestScore=2770;ce=13;evidence=1;iAA=0.8037;lpm=230;maxGap=39;maxScore=3707;minCov=0;minSplitReads=0;nps=0;oldID=onychos_rna-XM_041399220.1_R0;pAA=0.8506;prediction=0;raa=703;rce=13;ref-gene=onychos_gene-CABLES1;start=M;stop=*;sumWeight=1.0;tae=0.6667;tde=0.6667;tie=0.6667;tpc=0.806
2	GeMoMa	exon	47306111	47306241	.	+	.	ID=nbis-exon-92094;Parent=PASSSERD03027.1;de=false;minCov=0;pc=0
2	GeMoMa	exon	47332062	47332178	.	+	.	ID=nbis-exon-92095;Parent=PASSSERD03027.1;de=false;minCov=0;pc=0
2	GeMoMa	exon	47333307	47333607	.	+	.	ID=nbis-exon-92096;Parent=PASSSERD03027.1;de=false;minCov=0;pc=0
2	GeMoMa	exon	47334339	47334574	.	+	.	ID=nbis-exon-92097;Parent=PASSSERD03027.1;de=false;minCov=0;pc=0
2	GeMoMa	exon	47367872	47367943	.	+	.	ID=nbis-exon-92098;Parent=PASSSERD03027.1;de=false;minCov=0;pc=0
2	GeMoMa	exon	47370196	47370288	.	+	.	ID=nbis-exon-92099;Parent=PASSSERD03027.1;de=false;minCov=0;pc=0
2	GeMoMa	exon	47377032	47377109	.	+	.	ID=nbis-exon-92100;Parent=PASSSERD03027.1;de=false;minCov=0;pc=0
2	GeMoMa	exon	47387004	47387103	.	+	.	ID=nbis-exon-92101;Parent=PASSSERD03027.1;de=false;minCov=0;pc=0
2	GeMoMa	exon	47388583	47388739	.	+	.	ID=nbis-exon-92102;Parent=PASSSERD03027.1;de=false;minCov=0;pc=0
2	GeMoMa	exon	47389520	47389623	.	+	.	ID=nbis-exon-92103;Parent=PASSSERD03027.1;de=false;minCov=0;pc=0
2	GeMoMa	exon	47399039	47399145	.	+	.	ID=nbis-exon-92104;Parent=PASSSERD03027.1;de=false;minCov=0;pc=0
2	GeMoMa	exon	47400056	47400263	.	+	.	ID=nbis-exon-92105;Parent=PASSSERD03027.1;de=false;minCov=0;pc=0
2	GeMoMa	exon	47401831	47405098	.	+	.	ID=nbis-exon-92106;Parent=PASSSERD03027.1;de=false;minCov=0;pc=0
2	GeMoMa	CDS	47306111	47306241	.	+	0	ID=cds-84181;Parent=PASSSERD03027.1;de=false;minCov=0;pc=0
2	GeMoMa	CDS	47332062	47332178	.	+	1	ID=cds-84182;Parent=PASSSERD03027.1;ae=false;de=false;minCov=1;pc=1
2	GeMoMa	CDS	47333307	47333607	.	+	1	ID=cds-84183;Parent=PASSSERD03027.1;ae=false;de=false;minCov=0;pc=0.2458
2	GeMoMa	CDS	47334339	47334574	.	+	0	ID=cds-84184;Parent=PASSSERD03027.1;ae=false;de=false;minCov=3;pc=1
2	GeMoMa	CDS	47367872	47367943	.	+	1	ID=cds-84185;Parent=PASSSERD03027.1;ae=false;de=true;minCov=140;pc=1
2	GeMoMa	CDS	47370196	47370288	.	+	1	ID=cds-84186;Parent=PASSSERD03027.1;ae=true;de=true;minCov=231;pc=1
2	GeMoMa	CDS	47377032	47377109	.	+	1	ID=cds-84187;Parent=PASSSERD03027.1;ae=true;de=true;minCov=310;pc=1
2	GeMoMa	CDS	47387004	47387103	.	+	1	ID=cds-84188;Parent=PASSSERD03027.1;ae=true;de=true;minCov=421;pc=1
2	GeMoMa	CDS	47388583	47388739	.	+	0	ID=cds-84189;Parent=PASSSERD03027.1;ae=true;de=true;minCov=477;pc=1
2	GeMoMa	CDS	47389520	47389623	.	+	2	ID=cds-84190;Parent=PASSSERD03027.1;ae=true;de=true;minCov=595;pc=1
2	GeMoMa	CDS	47399039	47399145	.	+	0	ID=cds-84191;Parent=PASSSERD03027.1;ae=true;de=true;minCov=588;pc=1
2	GeMoMa	CDS	47400056	47400263	.	+	1	ID=cds-84192;Parent=PASSSERD03027.1;ae=true;de=true;minCov=345;pc=1
2	GeMoMa	CDS	47401831	47401971	.	+	0	ID=cds-84193;Parent=PASSSERD03027.1;ae=true;minCov=231;pc=1
2	AnnotationFinalizer_	three_prime_UTR	47401972	47405098	.	+	.	ID=three_prime_utr-8956;Parent=PASSSERD03027.1
2	GAF	gene	47414899	47483094	.	-	.	ID=PASSSERD03028;combinedEvidence=2;complete=1;maxEvidence=2;maxTie=0.7857;transcripts=1
2	GeMoMa	mRNA	47414899	47483094	1302	-	.	ID=PASSSERD03028.1;Parent=PASSSERD03028;aa=325;alternative="pyrgi_gene-TMEM241";avgCov=434.1518;bestScore=1302;ce=15;evidence=2;iAA=0.8123;lpm=232;maxGap=15;maxScore=1554;minCov=2;minSplitReads=0;nps=0;oldID=montanus_rna-XM_039730118.1_R0;pAA=0.8677;prediction=0;raa=297;rce=15;ref-gene=montanus_gene-TMEM241;start=M;stop=*;sumWeight=1.8;tae=0.9286;tde=0.8571;tie=0.7857;tpc=1
2	GeMoMa	exon	47414899	47415322	.	-	.	ID=nbis-exon-92107;Parent=PASSSERD03028.1;de=false;minCov=18;pc=1
2	GeMoMa	exon	47416735	47419144	.	-	.	ID=nbis-exon-92108;Parent=PASSSERD03028.1;de=false;minCov=18;pc=1
2	GeMoMa	exon	47438709	47438794	.	-	.	ID=nbis-exon-92109;Parent=PASSSERD03028.1;de=false;minCov=18;pc=1
2	GeMoMa	exon	47443405	47443498	.	-	.	ID=nbis-exon-92110;Parent=PASSSERD03028.1;de=false;minCov=18;pc=1
2	GeMoMa	exon	47446155	47446224	.	-	.	ID=nbis-exon-92111;Parent=PASSSERD03028.1;de=false;minCov=18;pc=1
2	GeMoMa	exon	47447423	47447457	.	-	.	ID=nbis-exon-92112;Parent=PASSSERD03028.1;de=false;minCov=18;pc=1
2	GeMoMa	exon	47453636	47453671	.	-	.	ID=nbis-exon-92113;Parent=PASSSERD03028.1;de=false;minCov=18;pc=1
2	GeMoMa	exon	47454619	47454664	.	-	.	ID=nbis-exon-92114;Parent=PASSSERD03028.1;de=false;minCov=18;pc=1
2	GeMoMa	exon	47456672	47456720	.	-	.	ID=nbis-exon-92115;Parent=PASSSERD03028.1;de=false;minCov=18;pc=1
2	GeMoMa	exon	47457458	47457509	.	-	.	ID=nbis-exon-92116;Parent=PASSSERD03028.1;de=false;minCov=18;pc=1
2	GeMoMa	exon	47459207	47459232	.	-	.	ID=nbis-exon-92117;Parent=PASSSERD03028.1;de=false;minCov=18;pc=1
2	GeMoMa	exon	47460691	47460768	.	-	.	ID=nbis-exon-92118;Parent=PASSSERD03028.1;de=false;minCov=18;pc=1
2	GeMoMa	exon	47463973	47464054	.	-	.	ID=nbis-exon-92119;Parent=PASSSERD03028.1;de=false;minCov=18;pc=1
2	GeMoMa	exon	47468376	47468453	.	-	.	ID=nbis-exon-92120;Parent=PASSSERD03028.1;de=false;minCov=18;pc=1
2	GeMoMa	exon	47470167	47470213	.	-	.	ID=nbis-exon-92121;Parent=PASSSERD03028.1;de=false;minCov=18;pc=1
2	GeMoMa	exon	47479789	47481601	.	-	.	ID=nbis-exon-92122;Parent=PASSSERD03028.1;de=false;minCov=18;pc=1
2	GeMoMa	exon	47482849	47483094	.	-	.	ID=nbis-exon-92123;Parent=PASSSERD03028.1;de=false;minCov=18;pc=1
2	GeMoMa	CDS	47419084	47419144	.	-	1	ID=cds-84208;Parent=PASSSERD03028.1;ae=true;minCov=822;pc=1
2	GeMoMa	CDS	47438709	47438794	.	-	0	ID=cds-84207;Parent=PASSSERD03028.1;ae=false;de=false;minCov=2;pc=1
2	GeMoMa	CDS	47443405	47443498	.	-	1	ID=cds-84206;Parent=PASSSERD03028.1;ae=true;de=true;minCov=575;pc=1
2	GeMoMa	CDS	47446155	47446224	.	-	2	ID=cds-84205;Parent=PASSSERD03028.1;ae=true;de=true;minCov=578;pc=1
2	GeMoMa	CDS	47447423	47447457	.	-	1	ID=cds-84204;Parent=PASSSERD03028.1;ae=true;de=true;minCov=548;pc=1
2	GeMoMa	CDS	47453636	47453671	.	-	1	ID=cds-84203;Parent=PASSSERD03028.1;ae=true;de=true;minCov=478;pc=1
2	GeMoMa	CDS	47454619	47454664	.	-	2	ID=cds-84202;Parent=PASSSERD03028.1;ae=true;de=true;minCov=404;pc=1
2	GeMoMa	CDS	47456672	47456720	.	-	0	ID=cds-84201;Parent=PASSSERD03028.1;ae=true;de=true;minCov=421;pc=1
2	GeMoMa	CDS	47457458	47457509	.	-	1	ID=cds-84200;Parent=PASSSERD03028.1;ae=true;de=true;minCov=528;pc=1
2	GeMoMa	CDS	47459207	47459232	.	-	0	ID=cds-84199;Parent=PASSSERD03028.1;ae=true;de=true;minCov=504;pc=1
2	GeMoMa	CDS	47460691	47460768	.	-	0	ID=cds-84198;Parent=PASSSERD03028.1;ae=true;de=true;minCov=565;pc=1
2	GeMoMa	CDS	47463973	47464054	.	-	1	ID=cds-84197;Parent=PASSSERD03028.1;ae=true;de=true;minCov=535;pc=1
2	GeMoMa	CDS	47468376	47468453	.	-	1	ID=cds-84196;Parent=PASSSERD03028.1;ae=true;de=true;minCov=193;pc=1
2	GeMoMa	CDS	47470167	47470213	.	-	0	ID=cds-84195;Parent=PASSSERD03028.1;ae=true;de=true;minCov=47;pc=1
2	GeMoMa	CDS	47479789	47479923	.	-	0	ID=cds-84194;Parent=PASSSERD03028.1;de=false;minCov=18;pc=1
2	AnnotationFinalizer_	five_prime_UTR	47479924	47481601	.	-	.	ID=five_prime_utr-10707;Parent=PASSSERD03028.1
2	AnnotationFinalizer_	five_prime_UTR	47482849	47483094	.	-	.	ID=five_prime_utr-10706;Parent=PASSSERD03028.1
2	AnnotationFinalizer_	three_prime_UTR	47414899	47415322	.	-	.	ID=three_prime_utr-8958;Parent=PASSSERD03028.1
2	AnnotationFinalizer_	three_prime_UTR	47416735	47419083	.	-	.	ID=three_prime_utr-8957;Parent=PASSSERD03028.1
2	GAF	gene	47478003	47491282	.	+	.	ID=PASSSERD03029;combinedEvidence=4;complete=3;maxEvidence=2;maxTie=1.0;transcripts=3
2	GeMoMa	mRNA	47478003	47491282	2704	+	.	ID=PASSSERD03029.1;Parent=PASSSERD03029;aa=516;alternative="onychos_gene-RIOK3";avgCov=2494.5672;bestScore=2704;ce=13;evidence=2;iAA=0.9961;lpm=489;maxGap=0;maxScore=2714;minCov=302;minSplitReads=724;nps=0;oldID=pyrgi_rna-XM_041477651.1_R0;pAA=0.9981;prediction=0;raa=516;rce=13;ref-gene=pyrgi_gene-RIOK3;start=M;stop=*;sumWeight=2.0;tae=1;tde=1;tie=1;tpc=1
2	GeMoMa	exon	47478003	47478404	.	+	.	ID=nbis-exon-92124;Parent=PASSSERD03029.1;de=true;minCov=302;pc=1
2	GeMoMa	exon	47479154	47479275	.	+	.	ID=nbis-exon-92125;Parent=PASSSERD03029.1;de=true;minCov=302;pc=1
2	GeMoMa	exon	47480099	47480244	.	+	.	ID=nbis-exon-92126;Parent=PASSSERD03029.1;de=true;minCov=302;pc=1
2	GeMoMa	exon	47480373	47480477	.	+	.	ID=nbis-exon-92127;Parent=PASSSERD03029.1;de=true;minCov=302;pc=1
2	GeMoMa	exon	47481032	47481141	.	+	.	ID=nbis-exon-92128;Parent=PASSSERD03029.1;de=true;minCov=302;pc=1
2	GeMoMa	exon	47481847	47481990	.	+	.	ID=nbis-exon-92129;Parent=PASSSERD03029.1;de=true;minCov=302;pc=1
2	GeMoMa	exon	47482875	47483002	.	+	.	ID=nbis-exon-92130;Parent=PASSSERD03029.1;de=true;minCov=302;pc=1
2	GeMoMa	exon	47483892	47484077	.	+	.	ID=nbis-exon-92131;Parent=PASSSERD03029.1;de=true;minCov=302;pc=1
2	GeMoMa	exon	47484560	47484719	.	+	.	ID=nbis-exon-92132;Parent=PASSSERD03029.1;de=true;minCov=302;pc=1
2	GeMoMa	exon	47485727	47485807	.	+	.	ID=nbis-exon-92133;Parent=PASSSERD03029.1;de=true;minCov=302;pc=1
2	GeMoMa	exon	47485896	47485985	.	+	.	ID=nbis-exon-92134;Parent=PASSSERD03029.1;de=true;minCov=302;pc=1
2	GeMoMa	exon	47486284	47486391	.	+	.	ID=nbis-exon-92135;Parent=PASSSERD03029.1;de=true;minCov=302;pc=1
2	GeMoMa	exon	47487468	47489244	.	+	.	ID=nbis-exon-92136;Parent=PASSSERD03029.1;de=true;minCov=302;pc=1
2	GeMoMa	exon	47489268	47490391	.	+	.	ID=nbis-exon-92137;Parent=PASSSERD03029.1;de=true;minCov=302;pc=1
2	GeMoMa	exon	47490427	47490783	.	+	.	ID=nbis-exon-92138;Parent=PASSSERD03029.1;de=true;minCov=302;pc=1
2	GeMoMa	exon	47490809	47491282	.	+	.	ID=nbis-exon-92139;Parent=PASSSERD03029.1;de=true;minCov=302;pc=1
2	GeMoMa	CDS	47478339	47478404	.	+	0	ID=cds-84209;Parent=PASSSERD03029.1;de=true;minCov=302;pc=1
2	GeMoMa	CDS	47479154	47479275	.	+	0	ID=cds-84210;Parent=PASSSERD03029.1;ae=true;de=true;minCov=931;pc=1
2	GeMoMa	CDS	47480099	47480244	.	+	1	ID=cds-84211;Parent=PASSSERD03029.1;ae=true;de=true;minCov=1875;pc=1
2	GeMoMa	CDS	47480373	47480477	.	+	2	ID=cds-84212;Parent=PASSSERD03029.1;ae=true;de=true;minCov=2194;pc=1
2	GeMoMa	CDS	47481032	47481141	.	+	2	ID=cds-84213;Parent=PASSSERD03029.1;ae=true;de=true;minCov=2022;pc=1
2	GeMoMa	CDS	47481847	47481990	.	+	0	ID=cds-84214;Parent=PASSSERD03029.1;ae=true;de=true;minCov=2204;pc=1
2	GeMoMa	CDS	47482875	47483002	.	+	0	ID=cds-84215;Parent=PASSSERD03029.1;ae=true;de=true;minCov=2298;pc=1
2	GeMoMa	CDS	47483892	47484077	.	+	1	ID=cds-84216;Parent=PASSSERD03029.1;ae=true;de=true;minCov=2546;pc=1
2	GeMoMa	CDS	47484560	47484719	.	+	1	ID=cds-84217;Parent=PASSSERD03029.1;ae=true;de=true;minCov=2520;pc=1
2	GeMoMa	CDS	47485727	47485807	.	+	0	ID=cds-84218;Parent=PASSSERD03029.1;ae=true;de=true;minCov=2366;pc=1
2	GeMoMa	CDS	47485896	47485985	.	+	0	ID=cds-84219;Parent=PASSSERD03029.1;ae=true;de=true;minCov=2643;pc=1
2	GeMoMa	CDS	47486284	47486391	.	+	0	ID=cds-84220;Parent=PASSSERD03029.1;ae=true;de=true;minCov=3094;pc=1
2	GeMoMa	CDS	47487468	47487569	.	+	0	ID=cds-84221;Parent=PASSSERD03029.1;ae=true;minCov=3271;pc=1
2	AnnotationFinalizer_	five_prime_UTR	47478003	47478338	.	+	.	ID=five_prime_utr-10708;Parent=PASSSERD03029.1
2	AnnotationFinalizer_	three_prime_UTR	47487570	47489244	.	+	.	ID=three_prime_utr-8959;Parent=PASSSERD03029.1
2	AnnotationFinalizer_	three_prime_UTR	47489268	47490391	.	+	.	ID=three_prime_utr-8960;Parent=PASSSERD03029.1
2	AnnotationFinalizer_	three_prime_UTR	47490427	47490783	.	+	.	ID=three_prime_utr-8961;Parent=PASSSERD03029.1
2	AnnotationFinalizer_	three_prime_UTR	47490809	47491282	.	+	.	ID=three_prime_utr-8962;Parent=PASSSERD03029.1
2	GeMoMa	mRNA	47478003	47491282	2912	+	.	ID=PASSSERD03029.2;Parent=PASSSERD03029;aa=552;alternative="montanus_gene-RIOK3";avgCov=2337.3037;bestScore=2912;ce=13;evidence=2;iAA=1;lpm=552;maxGap=0;maxScore=2912;minCov=6;minSplitReads=724;nps=0;oldID=passerold_transcript:ENSPDOT00000019224_R0;pAA=1;prediction=0;raa=552;rce=13;ref-gene=passerold_gene:ENSPDOG00000012709;start=M;stop=*;sumWeight=1.6;tae=1;tde=1;tie=1;tpc=1
2	GeMoMa	exon	47478003	47478404	.	+	.	ID=nbis-exon-92140;Parent=PASSSERD03029.2;de=true;minCov=6;pc=1
2	GeMoMa	exon	47479154	47479275	.	+	.	ID=nbis-exon-92141;Parent=PASSSERD03029.2;de=true;minCov=6;pc=1
2	GeMoMa	exon	47480099	47480244	.	+	.	ID=nbis-exon-92142;Parent=PASSSERD03029.2;de=true;minCov=6;pc=1
2	GeMoMa	exon	47480373	47480477	.	+	.	ID=nbis-exon-92143;Parent=PASSSERD03029.2;de=true;minCov=6;pc=1
2	GeMoMa	exon	47481032	47481141	.	+	.	ID=nbis-exon-92144;Parent=PASSSERD03029.2;de=true;minCov=6;pc=1
2	GeMoMa	exon	47481847	47481990	.	+	.	ID=nbis-exon-92145;Parent=PASSSERD03029.2;de=true;minCov=6;pc=1
2	GeMoMa	exon	47482875	47483002	.	+	.	ID=nbis-exon-92146;Parent=PASSSERD03029.2;de=true;minCov=6;pc=1
2	GeMoMa	exon	47483892	47484077	.	+	.	ID=nbis-exon-92147;Parent=PASSSERD03029.2;de=true;minCov=6;pc=1
2	GeMoMa	exon	47484560	47484719	.	+	.	ID=nbis-exon-92148;Parent=PASSSERD03029.2;de=true;minCov=6;pc=1
2	GeMoMa	exon	47485727	47485807	.	+	.	ID=nbis-exon-92149;Parent=PASSSERD03029.2;de=true;minCov=6;pc=1
2	GeMoMa	exon	47485896	47485985	.	+	.	ID=nbis-exon-92150;Parent=PASSSERD03029.2;de=true;minCov=6;pc=1
2	GeMoMa	exon	47486284	47486391	.	+	.	ID=nbis-exon-92151;Parent=PASSSERD03029.2;de=true;minCov=6;pc=1
2	GeMoMa	exon	47487468	47489244	.	+	.	ID=nbis-exon-92152;Parent=PASSSERD03029.2;de=true;minCov=6;pc=1
2	GeMoMa	exon	47489268	47490391	.	+	.	ID=nbis-exon-92153;Parent=PASSSERD03029.2;de=true;minCov=6;pc=1
2	GeMoMa	exon	47490427	47490783	.	+	.	ID=nbis-exon-92154;Parent=PASSSERD03029.2;de=true;minCov=6;pc=1
2	GeMoMa	exon	47490809	47491282	.	+	.	ID=nbis-exon-92155;Parent=PASSSERD03029.2;de=true;minCov=6;pc=1
2	GeMoMa	CDS	47478231	47478404	.	+	0	ID=cds-84222;Parent=PASSSERD03029.2;de=true;minCov=6;pc=1
2	GeMoMa	CDS	47479154	47479275	.	+	0	ID=cds-84223;Parent=PASSSERD03029.2;ae=true;de=true;minCov=931;pc=1
2	GeMoMa	CDS	47480099	47480244	.	+	1	ID=cds-84224;Parent=PASSSERD03029.2;ae=true;de=true;minCov=1875;pc=1
2	GeMoMa	CDS	47480373	47480477	.	+	2	ID=cds-84225;Parent=PASSSERD03029.2;ae=true;de=true;minCov=2194;pc=1
2	GeMoMa	CDS	47481032	47481141	.	+	2	ID=cds-84226;Parent=PASSSERD03029.2;ae=true;de=true;minCov=2022;pc=1
2	GeMoMa	CDS	47481847	47481990	.	+	0	ID=cds-84227;Parent=PASSSERD03029.2;ae=true;de=true;minCov=2204;pc=1
2	GeMoMa	CDS	47482875	47483002	.	+	0	ID=cds-84228;Parent=PASSSERD03029.2;ae=true;de=true;minCov=2298;pc=1
2	GeMoMa	CDS	47483892	47484077	.	+	1	ID=cds-84229;Parent=PASSSERD03029.2;ae=true;de=true;minCov=2546;pc=1
2	GeMoMa	CDS	47484560	47484719	.	+	1	ID=cds-84230;Parent=PASSSERD03029.2;ae=true;de=true;minCov=2520;pc=1
2	GeMoMa	CDS	47485727	47485807	.	+	0	ID=cds-84231;Parent=PASSSERD03029.2;ae=true;de=true;minCov=2366;pc=1
2	GeMoMa	CDS	47485896	47485985	.	+	0	ID=cds-84232;Parent=PASSSERD03029.2;ae=true;de=true;minCov=2643;pc=1
2	GeMoMa	CDS	47486284	47486391	.	+	0	ID=cds-84233;Parent=PASSSERD03029.2;ae=true;de=true;minCov=3094;pc=1
2	GeMoMa	CDS	47487468	47487569	.	+	0	ID=cds-84234;Parent=PASSSERD03029.2;ae=true;minCov=3271;pc=1
2	AnnotationFinalizer_	five_prime_UTR	47478003	47478230	.	+	.	ID=five_prime_utr-10709;Parent=PASSSERD03029.2
2	AnnotationFinalizer_	three_prime_UTR	47487570	47489244	.	+	.	ID=three_prime_utr-8963;Parent=PASSSERD03029.2
2	AnnotationFinalizer_	three_prime_UTR	47489268	47490391	.	+	.	ID=three_prime_utr-8964;Parent=PASSSERD03029.2
2	AnnotationFinalizer_	three_prime_UTR	47490427	47490783	.	+	.	ID=three_prime_utr-8965;Parent=PASSSERD03029.2
2	AnnotationFinalizer_	three_prime_UTR	47490809	47491282	.	+	.	ID=three_prime_utr-8966;Parent=PASSSERD03029.2
2	GeMoMa	mRNA	47478003	47491282	2487	+	.	ID=PASSSERD03029.3;Parent=PASSSERD03029;aa=476;avgCov=2635.923;bestScore=2487;ce=12;evidence=1;iAA=0.9958;lpm=404;maxGap=0;maxScore=2495;minCov=1356;minSplitReads=1946;nps=0;oldID=onychos_rna-XM_041399326.1_R0;pAA=0.9979;prediction=0;raa=476;rce=12;ref-gene=onychos_gene-RIOK3;start=M;stop=*;sumWeight=1.0;tae=1;tde=1;tie=1;tpc=1
2	GeMoMa	exon	47478003	47478404	.	+	.	ID=nbis-exon-92156;Parent=PASSSERD03029.3;de=true;minCov=1356;pc=1
2	GeMoMa	exon	47479154	47479275	.	+	.	ID=nbis-exon-92157;Parent=PASSSERD03029.3;de=true;minCov=1356;pc=1
2	GeMoMa	exon	47480099	47480244	.	+	.	ID=nbis-exon-92158;Parent=PASSSERD03029.3;de=true;minCov=1356;pc=1
2	GeMoMa	exon	47480373	47480477	.	+	.	ID=nbis-exon-92159;Parent=PASSSERD03029.3;de=true;minCov=1356;pc=1
2	GeMoMa	exon	47481032	47481141	.	+	.	ID=nbis-exon-92160;Parent=PASSSERD03029.3;de=true;minCov=1356;pc=1
2	GeMoMa	exon	47481847	47481990	.	+	.	ID=nbis-exon-92161;Parent=PASSSERD03029.3;de=true;minCov=1356;pc=1
2	GeMoMa	exon	47482875	47483002	.	+	.	ID=nbis-exon-92162;Parent=PASSSERD03029.3;de=true;minCov=1356;pc=1
2	GeMoMa	exon	47483892	47484077	.	+	.	ID=nbis-exon-92163;Parent=PASSSERD03029.3;de=true;minCov=1356;pc=1
2	GeMoMa	exon	47484560	47484719	.	+	.	ID=nbis-exon-92164;Parent=PASSSERD03029.3;de=true;minCov=1356;pc=1
2	GeMoMa	exon	47485727	47485807	.	+	.	ID=nbis-exon-92165;Parent=PASSSERD03029.3;de=true;minCov=1356;pc=1
2	GeMoMa	exon	47485896	47485985	.	+	.	ID=nbis-exon-92166;Parent=PASSSERD03029.3;de=true;minCov=1356;pc=1
2	GeMoMa	exon	47486284	47486391	.	+	.	ID=nbis-exon-92167;Parent=PASSSERD03029.3;de=true;minCov=1356;pc=1
2	GeMoMa	exon	47487468	47489244	.	+	.	ID=nbis-exon-92168;Parent=PASSSERD03029.3;de=true;minCov=1356;pc=1
2	GeMoMa	exon	47489268	47490391	.	+	.	ID=nbis-exon-92169;Parent=PASSSERD03029.3;de=true;minCov=1356;pc=1
2	GeMoMa	exon	47490427	47490783	.	+	.	ID=nbis-exon-92170;Parent=PASSSERD03029.3;de=true;minCov=1356;pc=1
2	GeMoMa	exon	47490809	47491282	.	+	.	ID=nbis-exon-92171;Parent=PASSSERD03029.3;de=true;minCov=1356;pc=1
2	GeMoMa	CDS	47479208	47479275	.	+	0	ID=cds-84235;Parent=PASSSERD03029.3;de=true;minCov=1356;pc=1
2	GeMoMa	CDS	47480099	47480244	.	+	1	ID=cds-84236;Parent=PASSSERD03029.3;ae=true;de=true;minCov=1875;pc=1
2	GeMoMa	CDS	47480373	47480477	.	+	2	ID=cds-84237;Parent=PASSSERD03029.3;ae=true;de=true;minCov=2194;pc=1
2	GeMoMa	CDS	47481032	47481141	.	+	2	ID=cds-84238;Parent=PASSSERD03029.3;ae=true;de=true;minCov=2022;pc=1
2	GeMoMa	CDS	47481847	47481990	.	+	0	ID=cds-84239;Parent=PASSSERD03029.3;ae=true;de=true;minCov=2204;pc=1
2	GeMoMa	CDS	47482875	47483002	.	+	0	ID=cds-84240;Parent=PASSSERD03029.3;ae=true;de=true;minCov=2298;pc=1
2	GeMoMa	CDS	47483892	47484077	.	+	1	ID=cds-84241;Parent=PASSSERD03029.3;ae=true;de=true;minCov=2546;pc=1
2	GeMoMa	CDS	47484560	47484719	.	+	1	ID=cds-84242;Parent=PASSSERD03029.3;ae=true;de=true;minCov=2520;pc=1
2	GeMoMa	CDS	47485727	47485807	.	+	0	ID=cds-84243;Parent=PASSSERD03029.3;ae=true;de=true;minCov=2366;pc=1
2	GeMoMa	CDS	47485896	47485985	.	+	0	ID=cds-84244;Parent=PASSSERD03029.3;ae=true;de=true;minCov=2643;pc=1
2	GeMoMa	CDS	47486284	47486391	.	+	0	ID=cds-84245;Parent=PASSSERD03029.3;ae=true;de=true;minCov=3094;pc=1
2	GeMoMa	CDS	47487468	47487569	.	+	0	ID=cds-84246;Parent=PASSSERD03029.3;ae=true;minCov=3271;pc=1
2	AnnotationFinalizer_	five_prime_UTR	47478003	47478404	.	+	.	ID=five_prime_utr-10710;Parent=PASSSERD03029.3
2	AnnotationFinalizer_	five_prime_UTR	47479154	47479207	.	+	.	ID=five_prime_utr-10711;Parent=PASSSERD03029.3
2	AnnotationFinalizer_	three_prime_UTR	47487570	47489244	.	+	.	ID=three_prime_utr-8967;Parent=PASSSERD03029.3
2	AnnotationFinalizer_	three_prime_UTR	47489268	47490391	.	+	.	ID=three_prime_utr-8968;Parent=PASSSERD03029.3
2	AnnotationFinalizer_	three_prime_UTR	47490427	47490783	.	+	.	ID=three_prime_utr-8969;Parent=PASSSERD03029.3
2	AnnotationFinalizer_	three_prime_UTR	47490809	47491282	.	+	.	ID=three_prime_utr-8970;Parent=PASSSERD03029.3
2	GAF	gene	47478003	47509928	.	+	.	ID=PASSSERD03030;combinedEvidence=3;complete=2;maxEvidence=2;maxTie=1.0;transcripts=2
2	GeMoMa	mRNA	47478003	47509928	2557	+	.	ID=PASSSERD03030.1;Parent=PASSSERD03030;aa=501;alternative="onychos_gene-RMC1";avgCov=1750.5742;bestScore=2557;ce=15;evidence=2;iAA=1;lpm=501;maxGap=0;maxScore=2557;minCov=991;minSplitReads=969;nps=0;oldID=montanus_rna-XM_039730089.1_R0;pAA=1;prediction=0;raa=501;rce=15;ref-gene=montanus_gene-RMC1;start=M;stop=*;sumWeight=1.8;tae=1;tde=1;tie=1;tpc=1
2	GeMoMa	exon	47478003	47478404	.	+	.	ID=nbis-exon-92172;Parent=PASSSERD03030.1;de=true;minCov=1327;pc=1
2	GeMoMa	exon	47479154	47479796	.	+	.	ID=nbis-exon-92173;Parent=PASSSERD03030.1;de=true;minCov=1327;pc=1
2	GeMoMa	exon	47493552	47494101	.	+	.	ID=nbis-exon-92174;Parent=PASSSERD03030.1;de=true;minCov=1327;pc=1
2	GeMoMa	exon	47494156	47494232	.	+	.	ID=nbis-exon-92175;Parent=PASSSERD03030.1;de=true;minCov=1327;pc=1
2	GeMoMa	exon	47495526	47495610	.	+	.	ID=nbis-exon-92176;Parent=PASSSERD03030.1;de=true;minCov=1327;pc=1
2	GeMoMa	exon	47495971	47497194	.	+	.	ID=nbis-exon-92177;Parent=PASSSERD03030.1;de=true;minCov=1327;pc=1
2	GeMoMa	exon	47498378	47498518	.	+	.	ID=nbis-exon-92178;Parent=PASSSERD03030.1;de=true;minCov=1327;pc=1
2	GeMoMa	exon	47500147	47500250	.	+	.	ID=nbis-exon-92179;Parent=PASSSERD03030.1;de=true;minCov=1327;pc=1
2	GeMoMa	exon	47500726	47500815	.	+	.	ID=nbis-exon-92180;Parent=PASSSERD03030.1;de=true;minCov=1327;pc=1
2	GeMoMa	exon	47501459	47501564	.	+	.	ID=nbis-exon-92181;Parent=PASSSERD03030.1;de=true;minCov=1327;pc=1
2	GeMoMa	exon	47502877	47502988	.	+	.	ID=nbis-exon-92182;Parent=PASSSERD03030.1;de=true;minCov=1327;pc=1
2	GeMoMa	exon	47503996	47504040	.	+	.	ID=nbis-exon-92183;Parent=PASSSERD03030.1;de=true;minCov=1327;pc=1
2	GeMoMa	exon	47504452	47504505	.	+	.	ID=nbis-exon-92184;Parent=PASSSERD03030.1;de=true;minCov=1327;pc=1
2	GeMoMa	exon	47504815	47504943	.	+	.	ID=nbis-exon-92185;Parent=PASSSERD03030.1;de=true;minCov=1327;pc=1
2	GeMoMa	exon	47505273	47505379	.	+	.	ID=nbis-exon-92186;Parent=PASSSERD03030.1;de=true;minCov=1327;pc=1
2	GeMoMa	exon	47506065	47506184	.	+	.	ID=nbis-exon-92187;Parent=PASSSERD03030.1;de=true;minCov=1327;pc=1
2	GeMoMa	exon	47506383	47506460	.	+	.	ID=nbis-exon-92188;Parent=PASSSERD03030.1;de=true;minCov=1327;pc=1
2	GeMoMa	exon	47506613	47506717	.	+	.	ID=nbis-exon-92189;Parent=PASSSERD03030.1;de=true;minCov=1327;pc=1
2	GeMoMa	exon	47506803	47506871	.	+	.	ID=nbis-exon-92190;Parent=PASSSERD03030.1;de=true;minCov=1327;pc=1
2	GeMoMa	exon	47507019	47507244	.	+	.	ID=nbis-exon-92191;Parent=PASSSERD03030.1;de=true;minCov=1327;pc=1
2	GeMoMa	exon	47507969	47509928	.	+	.	ID=nbis-exon-92192;Parent=PASSSERD03030.1;de=true;minCov=1327;pc=1
2	GeMoMa	CDS	47498441	47498518	.	+	0	ID=cds-84247;Parent=PASSSERD03030.1;de=true;minCov=1327;pc=1
2	GeMoMa	CDS	47500147	47500250	.	+	0	ID=cds-84248;Parent=PASSSERD03030.1;ae=true;de=true;minCov=1408;pc=1
2	GeMoMa	CDS	47500726	47500815	.	+	1	ID=cds-84249;Parent=PASSSERD03030.1;ae=true;de=true;minCov=1456;pc=1
2	GeMoMa	CDS	47501459	47501564	.	+	1	ID=cds-84250;Parent=PASSSERD03030.1;ae=true;de=true;minCov=1167;pc=1
2	GeMoMa	CDS	47502877	47502988	.	+	0	ID=cds-84251;Parent=PASSSERD03030.1;ae=true;de=true;minCov=1317;pc=1
2	GeMoMa	CDS	47503996	47504040	.	+	2	ID=cds-84252;Parent=PASSSERD03030.1;ae=true;de=true;minCov=991;pc=1
2	GeMoMa	CDS	47504452	47504505	.	+	2	ID=cds-84253;Parent=PASSSERD03030.1;ae=true;de=true;minCov=1016;pc=1
2	GeMoMa	CDS	47504815	47504943	.	+	2	ID=cds-84254;Parent=PASSSERD03030.1;ae=true;de=true;minCov=1072;pc=1
2	GeMoMa	CDS	47505273	47505379	.	+	2	ID=cds-84255;Parent=PASSSERD03030.1;ae=true;de=true;minCov=1428;pc=1
2	GeMoMa	CDS	47506065	47506184	.	+	0	ID=cds-84256;Parent=PASSSERD03030.1;ae=true;de=true;minCov=1568;pc=1
2	GeMoMa	CDS	47506383	47506460	.	+	0	ID=cds-84257;Parent=PASSSERD03030.1;ae=true;de=true;minCov=2082;pc=1
2	GeMoMa	CDS	47506613	47506717	.	+	0	ID=cds-84258;Parent=PASSSERD03030.1;ae=true;de=true;minCov=2031;pc=1
2	GeMoMa	CDS	47506803	47506871	.	+	0	ID=cds-84259;Parent=PASSSERD03030.1;ae=true;de=true;minCov=2059;pc=1
2	GeMoMa	CDS	47507019	47507244	.	+	0	ID=cds-84260;Parent=PASSSERD03030.1;ae=true;de=true;minCov=2094;pc=1
2	GeMoMa	CDS	47507969	47508048	.	+	2	ID=cds-84261;Parent=PASSSERD03030.1;ae=true;minCov=1010;pc=1
2	AnnotationFinalizer_	five_prime_UTR	47478003	47478404	.	+	.	ID=five_prime_utr-10712;Parent=PASSSERD03030.1
2	AnnotationFinalizer_	five_prime_UTR	47479154	47479796	.	+	.	ID=five_prime_utr-10713;Parent=PASSSERD03030.1
2	AnnotationFinalizer_	five_prime_UTR	47493552	47494101	.	+	.	ID=five_prime_utr-10714;Parent=PASSSERD03030.1
2	AnnotationFinalizer_	five_prime_UTR	47494156	47494232	.	+	.	ID=five_prime_utr-10715;Parent=PASSSERD03030.1
2	AnnotationFinalizer_	five_prime_UTR	47495526	47495610	.	+	.	ID=five_prime_utr-10716;Parent=PASSSERD03030.1
2	AnnotationFinalizer_	five_prime_UTR	47495971	47497194	.	+	.	ID=five_prime_utr-10717;Parent=PASSSERD03030.1
2	AnnotationFinalizer_	five_prime_UTR	47498378	47498440	.	+	.	ID=five_prime_utr-10718;Parent=PASSSERD03030.1
2	AnnotationFinalizer_	three_prime_UTR	47508049	47509928	.	+	.	ID=three_prime_utr-8971;Parent=PASSSERD03030.1
2	GeMoMa	mRNA	47478003	47509928	3066	+	.	ID=PASSSERD03030.2;Parent=PASSSERD03030;aa=598;avgCov=1672.8004;bestScore=3066;ce=18;evidence=1;iAA=1;lpm=598;maxGap=0;maxScore=3066;minCov=991;minSplitReads=969;nps=0;oldID=passerold_transcript:ENSPDOT00000019243_R0;pAA=1;prediction=0;raa=598;rce=18;ref-gene=passerold_gene:ENSPDOG00000012725;start=M;stop=*;sumWeight=0.8;tae=1;tde=1;tie=1;tpc=1
2	GeMoMa	exon	47478003	47478404	.	+	.	ID=nbis-exon-92193;Parent=PASSSERD03030.2;de=true;minCov=998;pc=1
2	GeMoMa	exon	47479154	47479796	.	+	.	ID=nbis-exon-92194;Parent=PASSSERD03030.2;de=true;minCov=998;pc=1
2	GeMoMa	exon	47493552	47494101	.	+	.	ID=nbis-exon-92195;Parent=PASSSERD03030.2;de=true;minCov=998;pc=1
2	GeMoMa	exon	47494156	47495610	.	+	.	ID=nbis-exon-92196;Parent=PASSSERD03030.2;de=true;minCov=998;pc=1
2	GeMoMa	exon	47495971	47496027	.	+	.	ID=nbis-exon-92197;Parent=PASSSERD03030.2;de=true;minCov=998;pc=1
2	GeMoMa	exon	47497108	47497194	.	+	.	ID=nbis-exon-92198;Parent=PASSSERD03030.2;de=true;minCov=998;pc=1
2	GeMoMa	exon	47498378	47498518	.	+	.	ID=nbis-exon-92199;Parent=PASSSERD03030.2;de=true;minCov=998;pc=1
2	GeMoMa	exon	47500147	47500250	.	+	.	ID=nbis-exon-92200;Parent=PASSSERD03030.2;de=true;minCov=998;pc=1
2	GeMoMa	exon	47500726	47500815	.	+	.	ID=nbis-exon-92201;Parent=PASSSERD03030.2;de=true;minCov=998;pc=1
2	GeMoMa	exon	47501459	47501564	.	+	.	ID=nbis-exon-92202;Parent=PASSSERD03030.2;de=true;minCov=998;pc=1
2	GeMoMa	exon	47502877	47502988	.	+	.	ID=nbis-exon-92203;Parent=PASSSERD03030.2;de=true;minCov=998;pc=1
2	GeMoMa	exon	47503996	47504040	.	+	.	ID=nbis-exon-92204;Parent=PASSSERD03030.2;de=true;minCov=998;pc=1
2	GeMoMa	exon	47504452	47504505	.	+	.	ID=nbis-exon-92205;Parent=PASSSERD03030.2;de=true;minCov=998;pc=1
2	GeMoMa	exon	47504815	47504943	.	+	.	ID=nbis-exon-92206;Parent=PASSSERD03030.2;de=true;minCov=998;pc=1
2	GeMoMa	exon	47505273	47505379	.	+	.	ID=nbis-exon-92207;Parent=PASSSERD03030.2;de=true;minCov=998;pc=1
2	GeMoMa	exon	47506065	47506184	.	+	.	ID=nbis-exon-92208;Parent=PASSSERD03030.2;de=true;minCov=998;pc=1
2	GeMoMa	exon	47506383	47506460	.	+	.	ID=nbis-exon-92209;Parent=PASSSERD03030.2;de=true;minCov=998;pc=1
2	GeMoMa	exon	47506613	47506717	.	+	.	ID=nbis-exon-92210;Parent=PASSSERD03030.2;de=true;minCov=998;pc=1
2	GeMoMa	exon	47506803	47506871	.	+	.	ID=nbis-exon-92211;Parent=PASSSERD03030.2;de=true;minCov=998;pc=1
2	GeMoMa	exon	47507019	47507244	.	+	.	ID=nbis-exon-92212;Parent=PASSSERD03030.2;de=true;minCov=998;pc=1
2	GeMoMa	exon	47507969	47509928	.	+	.	ID=nbis-exon-92213;Parent=PASSSERD03030.2;de=true;minCov=998;pc=1
2	GeMoMa	CDS	47495527	47495610	.	+	0	ID=cds-84262;Parent=PASSSERD03030.2;de=true;minCov=998;pc=1
2	GeMoMa	CDS	47495971	47496027	.	+	0	ID=cds-84263;Parent=PASSSERD03030.2;ae=true;de=true;minCov=1223;pc=1
2	GeMoMa	CDS	47497108	47497194	.	+	0	ID=cds-84264;Parent=PASSSERD03030.2;ae=true;de=true;minCov=1170;pc=1
2	GeMoMa	CDS	47498378	47498518	.	+	0	ID=cds-84265;Parent=PASSSERD03030.2;ae=true;de=true;minCov=1158;pc=1
2	GeMoMa	CDS	47500147	47500250	.	+	0	ID=cds-84266;Parent=PASSSERD03030.2;ae=true;de=true;minCov=1408;pc=1
2	GeMoMa	CDS	47500726	47500815	.	+	1	ID=cds-84267;Parent=PASSSERD03030.2;ae=true;de=true;minCov=1456;pc=1
2	GeMoMa	CDS	47501459	47501564	.	+	1	ID=cds-84268;Parent=PASSSERD03030.2;ae=true;de=true;minCov=1167;pc=1
2	GeMoMa	CDS	47502877	47502988	.	+	0	ID=cds-84269;Parent=PASSSERD03030.2;ae=true;de=true;minCov=1317;pc=1
2	GeMoMa	CDS	47503996	47504040	.	+	2	ID=cds-84270;Parent=PASSSERD03030.2;ae=true;de=true;minCov=991;pc=1
2	GeMoMa	CDS	47504452	47504505	.	+	2	ID=cds-84271;Parent=PASSSERD03030.2;ae=true;de=true;minCov=1016;pc=1
2	GeMoMa	CDS	47504815	47504943	.	+	2	ID=cds-84272;Parent=PASSSERD03030.2;ae=true;de=true;minCov=1072;pc=1
2	GeMoMa	CDS	47505273	47505379	.	+	2	ID=cds-84273;Parent=PASSSERD03030.2;ae=true;de=true;minCov=1428;pc=1
2	GeMoMa	CDS	47506065	47506184	.	+	0	ID=cds-84274;Parent=PASSSERD03030.2;ae=true;de=true;minCov=1568;pc=1
2	GeMoMa	CDS	47506383	47506460	.	+	0	ID=cds-84275;Parent=PASSSERD03030.2;ae=true;de=true;minCov=2082;pc=1
2	GeMoMa	CDS	47506613	47506717	.	+	0	ID=cds-84276;Parent=PASSSERD03030.2;ae=true;de=true;minCov=2031;pc=1
2	GeMoMa	CDS	47506803	47506871	.	+	0	ID=cds-84277;Parent=PASSSERD03030.2;ae=true;de=true;minCov=2059;pc=1
2	GeMoMa	CDS	47507019	47507244	.	+	0	ID=cds-84278;Parent=PASSSERD03030.2;ae=true;de=true;minCov=2094;pc=1
2	GeMoMa	CDS	47507969	47508048	.	+	2	ID=cds-84279;Parent=PASSSERD03030.2;ae=true;minCov=1010;pc=1
2	AnnotationFinalizer_	five_prime_UTR	47478003	47478404	.	+	.	ID=five_prime_utr-10719;Parent=PASSSERD03030.2
2	AnnotationFinalizer_	five_prime_UTR	47479154	47479796	.	+	.	ID=five_prime_utr-10720;Parent=PASSSERD03030.2
2	AnnotationFinalizer_	five_prime_UTR	47493552	47494101	.	+	.	ID=five_prime_utr-10721;Parent=PASSSERD03030.2
2	AnnotationFinalizer_	five_prime_UTR	47494156	47495526	.	+	.	ID=five_prime_utr-10722;Parent=PASSSERD03030.2
2	AnnotationFinalizer_	three_prime_UTR	47508049	47509928	.	+	.	ID=three_prime_utr-8972;Parent=PASSSERD03030.2
2	GAF	gene	47478003	47536464	.	-	.	ID=PASSSERD03031;combinedEvidence=4;complete=1;maxEvidence=4;maxTie=1.0;transcripts=1
2	GeMoMa	mRNA	47478003	47536464	6808	-	.	ID=PASSSERD03031.1;Parent=PASSSERD03031;aa=1286;alternative="montanus_gene-NPC1,onychos_gene-NPC1,pyrgi_gene-NPC1";avgCov=1607.1949;bestScore=6808;ce=25;evidence=4;iAA=1;lpm=1286;maxGap=0;maxScore=6808;minCov=726;minSplitReads=720;nps=0;oldID=passerold_transcript:ENSPDOT00000019266_R0;pAA=1;prediction=0;raa=1286;rce=25;ref-gene=passerold_gene:ENSPDOG00000012741;start=M;stop=*;sumWeight=3.6;tae=1;tde=1;tie=1;tpc=1
2	GeMoMa	exon	47478003	47479796	.	-	.	ID=nbis-exon-92214;Parent=PASSSERD03031.1;de=true;minCov=843;pc=1
2	GeMoMa	exon	47493552	47499891	.	-	.	ID=nbis-exon-92215;Parent=PASSSERD03031.1;de=true;minCov=843;pc=1
2	GeMoMa	exon	47499943	47508686	.	-	.	ID=nbis-exon-92216;Parent=PASSSERD03031.1;de=true;minCov=843;pc=1
2	GeMoMa	exon	47509299	47509461	.	-	.	ID=nbis-exon-92217;Parent=PASSSERD03031.1;de=true;minCov=843;pc=1
2	GeMoMa	exon	47510272	47510385	.	-	.	ID=nbis-exon-92218;Parent=PASSSERD03031.1;de=true;minCov=843;pc=1
2	GeMoMa	exon	47511446	47511677	.	-	.	ID=nbis-exon-92219;Parent=PASSSERD03031.1;de=true;minCov=843;pc=1
2	GeMoMa	exon	47512461	47512661	.	-	.	ID=nbis-exon-92220;Parent=PASSSERD03031.1;de=true;minCov=843;pc=1
2	GeMoMa	exon	47513397	47513526	.	-	.	ID=nbis-exon-92221;Parent=PASSSERD03031.1;de=true;minCov=843;pc=1
2	GeMoMa	exon	47514091	47514206	.	-	.	ID=nbis-exon-92222;Parent=PASSSERD03031.1;de=true;minCov=843;pc=1
2	GeMoMa	exon	47514991	47515181	.	-	.	ID=nbis-exon-92223;Parent=PASSSERD03031.1;de=true;minCov=843;pc=1
2	GeMoMa	exon	47515295	47515384	.	-	.	ID=nbis-exon-92224;Parent=PASSSERD03031.1;de=true;minCov=843;pc=1
2	GeMoMa	exon	47515965	47516105	.	-	.	ID=nbis-exon-92225;Parent=PASSSERD03031.1;de=true;minCov=843;pc=1
2	GeMoMa	exon	47516195	47516322	.	-	.	ID=nbis-exon-92226;Parent=PASSSERD03031.1;de=true;minCov=843;pc=1
2	GeMoMa	exon	47517147	47517261	.	-	.	ID=nbis-exon-92227;Parent=PASSSERD03031.1;de=true;minCov=843;pc=1
2	GeMoMa	exon	47517930	47518112	.	-	.	ID=nbis-exon-92228;Parent=PASSSERD03031.1;de=true;minCov=843;pc=1
2	GeMoMa	exon	47518517	47518706	.	-	.	ID=nbis-exon-92229;Parent=PASSSERD03031.1;de=true;minCov=843;pc=1
2	GeMoMa	exon	47519660	47519762	.	-	.	ID=nbis-exon-92230;Parent=PASSSERD03031.1;de=true;minCov=843;pc=1
2	GeMoMa	exon	47520656	47520756	.	-	.	ID=nbis-exon-92231;Parent=PASSSERD03031.1;de=true;minCov=843;pc=1
2	GeMoMa	exon	47521132	47521358	.	-	.	ID=nbis-exon-92232;Parent=PASSSERD03031.1;de=true;minCov=843;pc=1
2	GeMoMa	exon	47521712	47522082	.	-	.	ID=nbis-exon-92233;Parent=PASSSERD03031.1;de=true;minCov=843;pc=1
2	GeMoMa	exon	47522676	47522752	.	-	.	ID=nbis-exon-92234;Parent=PASSSERD03031.1;de=true;minCov=843;pc=1
2	GeMoMa	exon	47523965	47524214	.	-	.	ID=nbis-exon-92235;Parent=PASSSERD03031.1;de=true;minCov=843;pc=1
2	GeMoMa	exon	47524826	47524993	.	-	.	ID=nbis-exon-92236;Parent=PASSSERD03031.1;de=true;minCov=843;pc=1
2	GeMoMa	exon	47525874	47526049	.	-	.	ID=nbis-exon-92237;Parent=PASSSERD03031.1;de=true;minCov=843;pc=1
2	GeMoMa	exon	47526659	47526765	.	-	.	ID=nbis-exon-92238;Parent=PASSSERD03031.1;de=true;minCov=843;pc=1
2	GeMoMa	exon	47528021	47528143	.	-	.	ID=nbis-exon-92239;Parent=PASSSERD03031.1;de=true;minCov=843;pc=1
2	GeMoMa	exon	47534867	47536464	.	-	.	ID=nbis-exon-92240;Parent=PASSSERD03031.1;de=true;minCov=843;pc=1
2	GeMoMa	CDS	47508604	47508686	.	-	2	ID=cds-84304;Parent=PASSSERD03031.1;ae=true;minCov=3322;pc=1
2	GeMoMa	CDS	47509299	47509461	.	-	0	ID=cds-84303;Parent=PASSSERD03031.1;ae=true;de=true;minCov=3205;pc=1
2	GeMoMa	CDS	47510272	47510385	.	-	0	ID=cds-84302;Parent=PASSSERD03031.1;ae=true;de=true;minCov=2484;pc=1
2	GeMoMa	CDS	47511446	47511677	.	-	1	ID=cds-84301;Parent=PASSSERD03031.1;ae=true;de=true;minCov=2055;pc=1
2	GeMoMa	CDS	47512461	47512661	.	-	1	ID=cds-84300;Parent=PASSSERD03031.1;ae=true;de=true;minCov=1899;pc=1
2	GeMoMa	CDS	47513397	47513526	.	-	2	ID=cds-84299;Parent=PASSSERD03031.1;ae=true;de=true;minCov=1908;pc=1
2	GeMoMa	CDS	47514091	47514206	.	-	1	ID=cds-84298;Parent=PASSSERD03031.1;ae=true;de=true;minCov=2015;pc=1
2	GeMoMa	CDS	47514991	47515181	.	-	0	ID=cds-84297;Parent=PASSSERD03031.1;ae=true;de=true;minCov=1363;pc=1
2	GeMoMa	CDS	47515295	47515384	.	-	0	ID=cds-84296;Parent=PASSSERD03031.1;ae=true;de=true;minCov=1708;pc=1
2	GeMoMa	CDS	47515965	47516105	.	-	0	ID=cds-84295;Parent=PASSSERD03031.1;ae=true;de=true;minCov=1217;pc=1
2	GeMoMa	CDS	47516195	47516322	.	-	2	ID=cds-84294;Parent=PASSSERD03031.1;ae=true;de=true;minCov=1193;pc=1
2	GeMoMa	CDS	47517147	47517261	.	-	0	ID=cds-84293;Parent=PASSSERD03031.1;ae=true;de=true;minCov=1293;pc=1
2	GeMoMa	CDS	47517930	47518112	.	-	0	ID=cds-84292;Parent=PASSSERD03031.1;ae=true;de=true;minCov=1247;pc=1
2	GeMoMa	CDS	47518517	47518706	.	-	1	ID=cds-84291;Parent=PASSSERD03031.1;ae=true;de=true;minCov=1234;pc=1
2	GeMoMa	CDS	47519660	47519762	.	-	2	ID=cds-84290;Parent=PASSSERD03031.1;ae=true;de=true;minCov=1129;pc=1
2	GeMoMa	CDS	47520656	47520756	.	-	1	ID=cds-84289;Parent=PASSSERD03031.1;ae=true;de=true;minCov=1151;pc=1
2	GeMoMa	CDS	47521132	47521358	.	-	0	ID=cds-84288;Parent=PASSSERD03031.1;ae=true;de=true;minCov=1101;pc=1
2	GeMoMa	CDS	47521712	47522082	.	-	2	ID=cds-84287;Parent=PASSSERD03031.1;ae=true;de=true;minCov=962;pc=1
2	GeMoMa	CDS	47522676	47522752	.	-	1	ID=cds-84286;Parent=PASSSERD03031.1;ae=true;de=true;minCov=977;pc=1
2	GeMoMa	CDS	47523965	47524214	.	-	2	ID=cds-84285;Parent=PASSSERD03031.1;ae=true;de=true;minCov=980;pc=1
2	GeMoMa	CDS	47524826	47524993	.	-	2	ID=cds-84284;Parent=PASSSERD03031.1;ae=true;de=true;minCov=726;pc=1
2	GeMoMa	CDS	47525874	47526049	.	-	1	ID=cds-84283;Parent=PASSSERD03031.1;ae=true;de=true;minCov=787;pc=1
2	GeMoMa	CDS	47526659	47526765	.	-	0	ID=cds-84282;Parent=PASSSERD03031.1;ae=true;de=true;minCov=1005;pc=1
2	GeMoMa	CDS	47528021	47528143	.	-	0	ID=cds-84281;Parent=PASSSERD03031.1;ae=true;de=true;minCov=754;pc=1
2	GeMoMa	CDS	47534867	47534944	.	-	0	ID=cds-84280;Parent=PASSSERD03031.1;de=true;minCov=843;pc=1
2	AnnotationFinalizer_	five_prime_UTR	47534945	47536464	.	-	.	ID=five_prime_utr-10723;Parent=PASSSERD03031.1
2	AnnotationFinalizer_	three_prime_UTR	47478003	47479796	.	-	.	ID=three_prime_utr-8975;Parent=PASSSERD03031.1
2	AnnotationFinalizer_	three_prime_UTR	47493552	47499891	.	-	.	ID=three_prime_utr-8974;Parent=PASSSERD03031.1
2	AnnotationFinalizer_	three_prime_UTR	47499943	47508603	.	-	.	ID=three_prime_utr-8973;Parent=PASSSERD03031.1
2	GAF	gene	47547137	47575353	.	-	.	ID=PASSSERD03032;combinedEvidence=4;complete=5;maxEvidence=3;maxTie=1.0;transcripts=5
2	GeMoMa	mRNA	47547137	47569747	1640	-	.	ID=PASSSERD03032.3;Parent=PASSSERD03032;aa=323;avgCov=12.0929;bestScore=1640;ce=9;evidence=1;iAA=1;lpm=323;maxGap=0;maxScore=1640;minCov=0;minSplitReads=5;nps=0;oldID=passerold_transcript:ENSPDOT00000019392_R0;pAA=1;prediction=0;raa=323;rce=9;ref-gene=passerold_gene:ENSPDOG00000012769;start=M;stop=*;sumWeight=0.8;tae=1;tde=1;tie=1;tpc=0.9154
2	GeMoMa	exon	47547137	47547351	.	-	.	ID=nbis-exon-92260;Parent=PASSSERD03032.3;de=true;minCov=0;pc=0.5795
2	GeMoMa	exon	47548514	47548612	.	-	.	ID=nbis-exon-92261;Parent=PASSSERD03032.3;de=true;minCov=0;pc=0.5795
2	GeMoMa	exon	47549670	47549765	.	-	.	ID=nbis-exon-92262;Parent=PASSSERD03032.3;de=true;minCov=0;pc=0.5795
2	GeMoMa	exon	47550220	47550318	.	-	.	ID=nbis-exon-92263;Parent=PASSSERD03032.3;de=true;minCov=0;pc=0.5795
2	GeMoMa	exon	47556262	47556360	.	-	.	ID=nbis-exon-92264;Parent=PASSSERD03032.3;de=true;minCov=0;pc=0.5795
2	GeMoMa	exon	47559665	47559763	.	-	.	ID=nbis-exon-92265;Parent=PASSSERD03032.3;de=true;minCov=0;pc=0.5795
2	GeMoMa	exon	47565953	47566051	.	-	.	ID=nbis-exon-92266;Parent=PASSSERD03032.3;de=true;minCov=0;pc=0.5795
2	GeMoMa	exon	47567734	47567832	.	-	.	ID=nbis-exon-92267;Parent=PASSSERD03032.3;de=true;minCov=0;pc=0.5795
2	GeMoMa	exon	47569553	47569747	.	-	.	ID=nbis-exon-92268;Parent=PASSSERD03032.3;de=true;minCov=0;pc=0.5795
2	GeMoMa	CDS	47547268	47547351	.	-	0	ID=cds-84332;Parent=PASSSERD03032.3;ae=true;minCov=6;pc=1
2	GeMoMa	CDS	47548514	47548612	.	-	0	ID=cds-84331;Parent=PASSSERD03032.3;ae=true;de=true;minCov=7;pc=1
2	GeMoMa	CDS	47549670	47549765	.	-	0	ID=cds-84330;Parent=PASSSERD03032.3;ae=true;de=true;minCov=6;pc=1
2	GeMoMa	CDS	47550220	47550318	.	-	0	ID=cds-84329;Parent=PASSSERD03032.3;ae=true;de=true;minCov=13;pc=1
2	GeMoMa	CDS	47556262	47556360	.	-	0	ID=cds-84328;Parent=PASSSERD03032.3;ae=true;de=true;minCov=6;pc=1
2	GeMoMa	CDS	47559665	47559763	.	-	0	ID=cds-84327;Parent=PASSSERD03032.3;ae=true;de=true;minCov=5;pc=1
2	GeMoMa	CDS	47565953	47566051	.	-	0	ID=cds-84326;Parent=PASSSERD03032.3;ae=true;de=true;minCov=12;pc=1
2	GeMoMa	CDS	47567734	47567832	.	-	0	ID=cds-84325;Parent=PASSSERD03032.3;ae=true;de=true;minCov=12;pc=1
2	GeMoMa	CDS	47569553	47569747	.	-	0	ID=cds-84324;Parent=PASSSERD03032.3;de=true;minCov=0;pc=0.5795
2	AnnotationFinalizer_	three_prime_UTR	47547137	47547267	.	-	.	ID=three_prime_utr-8978;Parent=PASSSERD03032.3
2	GeMoMa	mRNA	47547137	47575353	1519	-	.	ID=PASSSERD03032.1;Parent=PASSSERD03032;aa=302;alternative="onychos_gene-ANKRD29,pyrgi_gene-ANKRD29";avgCov=13.138;bestScore=1519;ce=10;evidence=3;iAA=1;lpm=302;maxGap=0;maxScore=1519;minCov=5;minSplitReads=5;nps=0;oldID=montanus_rna-XM_039730093.1_R0;pAA=1;prediction=0;raa=302;rce=10;ref-gene=montanus_gene-ANKRD29;start=M;stop=*;sumWeight=2.8;tae=1;tde=1;tie=1;tpc=1
2	GeMoMa	exon	47547137	47547351	.	-	.	ID=nbis-exon-92241;Parent=PASSSERD03032.1;de=true;minCov=7;pc=1
2	GeMoMa	exon	47548514	47548612	.	-	.	ID=nbis-exon-92242;Parent=PASSSERD03032.1;de=true;minCov=7;pc=1
2	GeMoMa	exon	47549670	47549765	.	-	.	ID=nbis-exon-92243;Parent=PASSSERD03032.1;de=true;minCov=7;pc=1
2	GeMoMa	exon	47550220	47550318	.	-	.	ID=nbis-exon-92244;Parent=PASSSERD03032.1;de=true;minCov=7;pc=1
2	GeMoMa	exon	47556262	47556360	.	-	.	ID=nbis-exon-92245;Parent=PASSSERD03032.1;de=true;minCov=7;pc=1
2	GeMoMa	exon	47559665	47559763	.	-	.	ID=nbis-exon-92246;Parent=PASSSERD03032.1;de=true;minCov=7;pc=1
2	GeMoMa	exon	47565953	47566051	.	-	.	ID=nbis-exon-92247;Parent=PASSSERD03032.1;de=true;minCov=7;pc=1
2	GeMoMa	exon	47567734	47567832	.	-	.	ID=nbis-exon-92248;Parent=PASSSERD03032.1;de=true;minCov=7;pc=1
2	GeMoMa	exon	47569553	47569663	.	-	.	ID=nbis-exon-92249;Parent=PASSSERD03032.1;de=true;minCov=7;pc=1
2	GeMoMa	exon	47575252	47575353	.	-	.	ID=nbis-exon-92250;Parent=PASSSERD03032.1;de=true;minCov=7;pc=1
2	GeMoMa	CDS	47547268	47547351	.	-	0	ID=cds-84314;Parent=PASSSERD03032.1;ae=true;minCov=6;pc=1
2	GeMoMa	CDS	47548514	47548612	.	-	0	ID=cds-84313;Parent=PASSSERD03032.1;ae=true;de=true;minCov=7;pc=1
2	GeMoMa	CDS	47549670	47549765	.	-	0	ID=cds-84312;Parent=PASSSERD03032.1;ae=true;de=true;minCov=6;pc=1
2	GeMoMa	CDS	47550220	47550318	.	-	0	ID=cds-84311;Parent=PASSSERD03032.1;ae=true;de=true;minCov=13;pc=1
2	GeMoMa	CDS	47556262	47556360	.	-	0	ID=cds-84310;Parent=PASSSERD03032.1;ae=true;de=true;minCov=6;pc=1
2	GeMoMa	CDS	47559665	47559763	.	-	0	ID=cds-84309;Parent=PASSSERD03032.1;ae=true;de=true;minCov=5;pc=1
2	GeMoMa	CDS	47565953	47566051	.	-	0	ID=cds-84308;Parent=PASSSERD03032.1;ae=true;de=true;minCov=12;pc=1
2	GeMoMa	CDS	47567734	47567832	.	-	0	ID=cds-84307;Parent=PASSSERD03032.1;ae=true;de=true;minCov=12;pc=1
2	GeMoMa	CDS	47569553	47569663	.	-	0	ID=cds-84306;Parent=PASSSERD03032.1;ae=true;de=true;minCov=14;pc=1
2	GeMoMa	CDS	47575252	47575272	.	-	0	ID=cds-84305;Parent=PASSSERD03032.1;de=true;minCov=7;pc=1
2	AnnotationFinalizer_	five_prime_UTR	47575273	47575353	.	-	.	ID=five_prime_utr-10724;Parent=PASSSERD03032.1
2	AnnotationFinalizer_	three_prime_UTR	47547137	47547267	.	-	.	ID=three_prime_utr-8976;Parent=PASSSERD03032.1
2	GeMoMa	mRNA	47547137	47575353	1355	-	.	ID=PASSSERD03032.2;Parent=PASSSERD03032;aa=269;alternative="pyrgi_gene-ANKRD29";avgCov=13.4758;bestScore=1355;ce=9;evidence=2;iAA=1;lpm=269;maxGap=0;maxScore=1355;minCov=5;minSplitReads=0;nps=0;oldID=onychos_rna-XM_041399388.1_R0;pAA=1;prediction=0;raa=269;rce=9;ref-gene=onychos_gene-ANKRD29;start=M;stop=*;sumWeight=2.0;tae=1;tde=1;tie=0.875;tpc=1
2	GeMoMa	exon	47547137	47547351	.	-	.	ID=nbis-exon-92251;Parent=PASSSERD03032.2;de=true;minCov=7;pc=1
2	GeMoMa	exon	47549670	47549765	.	-	.	ID=nbis-exon-92252;Parent=PASSSERD03032.2;de=true;minCov=7;pc=1
2	GeMoMa	exon	47550220	47550318	.	-	.	ID=nbis-exon-92253;Parent=PASSSERD03032.2;de=true;minCov=7;pc=1
2	GeMoMa	exon	47556262	47556360	.	-	.	ID=nbis-exon-92254;Parent=PASSSERD03032.2;de=true;minCov=7;pc=1
2	GeMoMa	exon	47559665	47559763	.	-	.	ID=nbis-exon-92255;Parent=PASSSERD03032.2;de=true;minCov=7;pc=1
2	GeMoMa	exon	47565953	47566051	.	-	.	ID=nbis-exon-92256;Parent=PASSSERD03032.2;de=true;minCov=7;pc=1
2	GeMoMa	exon	47567734	47567832	.	-	.	ID=nbis-exon-92257;Parent=PASSSERD03032.2;de=true;minCov=7;pc=1
2	GeMoMa	exon	47569553	47569663	.	-	.	ID=nbis-exon-92258;Parent=PASSSERD03032.2;de=true;minCov=7;pc=1
2	GeMoMa	exon	47575252	47575353	.	-	.	ID=nbis-exon-92259;Parent=PASSSERD03032.2;de=true;minCov=7;pc=1
2	GeMoMa	CDS	47547268	47547351	.	-	0	ID=cds-84323;Parent=PASSSERD03032.2;ae=true;minCov=6;pc=1
2	GeMoMa	CDS	47549670	47549765	.	-	0	ID=cds-84322;Parent=PASSSERD03032.2;ae=true;de=true;minCov=6;pc=1
2	GeMoMa	CDS	47550220	47550318	.	-	0	ID=cds-84321;Parent=PASSSERD03032.2;ae=true;de=true;minCov=13;pc=1
2	GeMoMa	CDS	47556262	47556360	.	-	0	ID=cds-84320;Parent=PASSSERD03032.2;ae=true;de=true;minCov=6;pc=1
2	GeMoMa	CDS	47559665	47559763	.	-	0	ID=cds-84319;Parent=PASSSERD03032.2;ae=true;de=true;minCov=5;pc=1
2	GeMoMa	CDS	47565953	47566051	.	-	0	ID=cds-84318;Parent=PASSSERD03032.2;ae=true;de=true;minCov=12;pc=1
2	GeMoMa	CDS	47567734	47567832	.	-	0	ID=cds-84317;Parent=PASSSERD03032.2;ae=true;de=true;minCov=12;pc=1
2	GeMoMa	CDS	47569553	47569663	.	-	0	ID=cds-84316;Parent=PASSSERD03032.2;ae=true;de=true;minCov=14;pc=1
2	GeMoMa	CDS	47575252	47575272	.	-	0	ID=cds-84315;Parent=PASSSERD03032.2;de=true;minCov=7;pc=1
2	AnnotationFinalizer_	five_prime_UTR	47575273	47575353	.	-	.	ID=five_prime_utr-10725;Parent=PASSSERD03032.2
2	AnnotationFinalizer_	three_prime_UTR	47547137	47547267	.	-	.	ID=three_prime_utr-8977;Parent=PASSSERD03032.2
2	GeMoMa	mRNA	47547137	47575353	1543	-	.	ID=PASSSERD03032.4;Parent=PASSSERD03032;aa=308;avgCov=12.7327;bestScore=1543;ce=10;evidence=1;iAA=1;lpm=308;maxGap=0;maxScore=1543;minCov=1;minSplitReads=1;nps=0;oldID=montanus_rna-XM_039730092.1_R0;pAA=1;prediction=0;raa=308;rce=10;ref-gene=montanus_gene-ANKRD29;start=M;stop=*;sumWeight=0.8;tae=1;tde=1;tie=1;tpc=1
2	GeMoMa	exon	47547137	47547351	.	-	.	ID=nbis-exon-92269;Parent=PASSSERD03032.4;de=true;minCov=1;pc=1
2	GeMoMa	exon	47548514	47548612	.	-	.	ID=nbis-exon-92270;Parent=PASSSERD03032.4;de=true;minCov=1;pc=1
2	GeMoMa	exon	47549670	47549765	.	-	.	ID=nbis-exon-92271;Parent=PASSSERD03032.4;de=true;minCov=1;pc=1
2	GeMoMa	exon	47550220	47550318	.	-	.	ID=nbis-exon-92272;Parent=PASSSERD03032.4;de=true;minCov=1;pc=1
2	GeMoMa	exon	47556262	47556360	.	-	.	ID=nbis-exon-92273;Parent=PASSSERD03032.4;de=true;minCov=1;pc=1
2	GeMoMa	exon	47559665	47559763	.	-	.	ID=nbis-exon-92274;Parent=PASSSERD03032.4;de=true;minCov=1;pc=1
2	GeMoMa	exon	47565953	47566051	.	-	.	ID=nbis-exon-92275;Parent=PASSSERD03032.4;de=true;minCov=1;pc=1
2	GeMoMa	exon	47567734	47567832	.	-	.	ID=nbis-exon-92276;Parent=PASSSERD03032.4;de=true;minCov=1;pc=1
2	GeMoMa	exon	47569553	47569663	.	-	.	ID=nbis-exon-92277;Parent=PASSSERD03032.4;de=true;minCov=1;pc=1
2	GeMoMa	exon	47574984	47575114	.	-	.	ID=nbis-exon-92278;Parent=PASSSERD03032.4;de=true;minCov=1;pc=1
2	GeMoMa	exon	47575252	47575353	.	-	.	ID=nbis-exon-92279;Parent=PASSSERD03032.4;de=true;minCov=1;pc=1
2	GeMoMa	CDS	47547268	47547351	.	-	0	ID=cds-84342;Parent=PASSSERD03032.4;ae=true;minCov=6;pc=1
2	GeMoMa	CDS	47548514	47548612	.	-	0	ID=cds-84341;Parent=PASSSERD03032.4;ae=true;de=true;minCov=7;pc=1
2	GeMoMa	CDS	47549670	47549765	.	-	0	ID=cds-84340;Parent=PASSSERD03032.4;ae=true;de=true;minCov=6;pc=1
2	GeMoMa	CDS	47550220	47550318	.	-	0	ID=cds-84339;Parent=PASSSERD03032.4;ae=true;de=true;minCov=13;pc=1
2	GeMoMa	CDS	47556262	47556360	.	-	0	ID=cds-84338;Parent=PASSSERD03032.4;ae=true;de=true;minCov=6;pc=1
2	GeMoMa	CDS	47559665	47559763	.	-	0	ID=cds-84337;Parent=PASSSERD03032.4;ae=true;de=true;minCov=5;pc=1
2	GeMoMa	CDS	47565953	47566051	.	-	0	ID=cds-84336;Parent=PASSSERD03032.4;ae=true;de=true;minCov=12;pc=1
2	GeMoMa	CDS	47567734	47567832	.	-	0	ID=cds-84335;Parent=PASSSERD03032.4;ae=true;de=true;minCov=12;pc=1
2	GeMoMa	CDS	47569553	47569663	.	-	0	ID=cds-84334;Parent=PASSSERD03032.4;ae=true;de=true;minCov=14;pc=1
2	GeMoMa	CDS	47574984	47575022	.	-	0	ID=cds-84333;Parent=PASSSERD03032.4;de=true;minCov=1;pc=1
2	AnnotationFinalizer_	five_prime_UTR	47575023	47575114	.	-	.	ID=five_prime_utr-10727;Parent=PASSSERD03032.4
2	AnnotationFinalizer_	five_prime_UTR	47575252	47575353	.	-	.	ID=five_prime_utr-10726;Parent=PASSSERD03032.4
2	AnnotationFinalizer_	three_prime_UTR	47547137	47547267	.	-	.	ID=three_prime_utr-8979;Parent=PASSSERD03032.4
2	GeMoMa	mRNA	47547137	47575353	1207	-	.	ID=PASSSERD03032.5;Parent=PASSSERD03032;aa=242;avgCov=11.6198;bestScore=1207;ce=8;evidence=1;iAA=1;lpm=242;maxGap=0;maxScore=1207;minCov=1;minSplitReads=1;nps=0;oldID=montanus_rna-XM_039730094.1_R0;pAA=1;prediction=0;raa=242;rce=8;ref-gene=montanus_gene-ANKRD29;start=M;stop=*;sumWeight=0.8;tae=1;tde=1;tie=1;tpc=1
2	GeMoMa	exon	47547137	47547351	.	-	.	ID=nbis-exon-92280;Parent=PASSSERD03032.5;de=true;minCov=1;pc=1
2	GeMoMa	exon	47548514	47548612	.	-	.	ID=nbis-exon-92281;Parent=PASSSERD03032.5;de=true;minCov=1;pc=1
2	GeMoMa	exon	47549670	47549765	.	-	.	ID=nbis-exon-92282;Parent=PASSSERD03032.5;de=true;minCov=1;pc=1
2	GeMoMa	exon	47550220	47550318	.	-	.	ID=nbis-exon-92283;Parent=PASSSERD03032.5;de=true;minCov=1;pc=1
2	GeMoMa	exon	47556262	47556360	.	-	.	ID=nbis-exon-92284;Parent=PASSSERD03032.5;de=true;minCov=1;pc=1
2	GeMoMa	exon	47559665	47559763	.	-	.	ID=nbis-exon-92285;Parent=PASSSERD03032.5;de=true;minCov=1;pc=1
2	GeMoMa	exon	47569553	47569663	.	-	.	ID=nbis-exon-92286;Parent=PASSSERD03032.5;de=true;minCov=1;pc=1
2	GeMoMa	exon	47574984	47575114	.	-	.	ID=nbis-exon-92287;Parent=PASSSERD03032.5;de=true;minCov=1;pc=1
2	GeMoMa	exon	47575252	47575353	.	-	.	ID=nbis-exon-92288;Parent=PASSSERD03032.5;de=true;minCov=1;pc=1
2	GeMoMa	CDS	47547268	47547351	.	-	0	ID=cds-84350;Parent=PASSSERD03032.5;ae=true;minCov=6;pc=1
2	GeMoMa	CDS	47548514	47548612	.	-	0	ID=cds-84349;Parent=PASSSERD03032.5;ae=true;de=true;minCov=7;pc=1
2	GeMoMa	CDS	47549670	47549765	.	-	0	ID=cds-84348;Parent=PASSSERD03032.5;ae=true;de=true;minCov=6;pc=1
2	GeMoMa	CDS	47550220	47550318	.	-	0	ID=cds-84347;Parent=PASSSERD03032.5;ae=true;de=true;minCov=13;pc=1
2	GeMoMa	CDS	47556262	47556360	.	-	0	ID=cds-84346;Parent=PASSSERD03032.5;ae=true;de=true;minCov=6;pc=1
2	GeMoMa	CDS	47559665	47559763	.	-	0	ID=cds-84345;Parent=PASSSERD03032.5;ae=true;de=true;minCov=5;pc=1
2	GeMoMa	CDS	47569553	47569663	.	-	0	ID=cds-84344;Parent=PASSSERD03032.5;ae=true;de=true;minCov=14;pc=1
2	GeMoMa	CDS	47574984	47575022	.	-	0	ID=cds-84343;Parent=PASSSERD03032.5;de=true;minCov=1;pc=1
2	AnnotationFinalizer_	five_prime_UTR	47575023	47575114	.	-	.	ID=five_prime_utr-10729;Parent=PASSSERD03032.5
2	AnnotationFinalizer_	five_prime_UTR	47575252	47575353	.	-	.	ID=five_prime_utr-10728;Parent=PASSSERD03032.5
2	AnnotationFinalizer_	three_prime_UTR	47547137	47547267	.	-	.	ID=three_prime_utr-8980;Parent=PASSSERD03032.5
2	GAF	gene	47589660	47699064	.	+	.	ID=PASSSERD03033;combinedEvidence=3;complete=4;maxEvidence=2;maxTie=1.0;transcripts=4
2	GeMoMa	mRNA	47589660	47617051	1616	+	.	ID=PASSSERD03033.4;Parent=PASSSERD03033;aa=512;avgCov=68.9297;bestScore=1616;ce=9;evidence=1;iAA=0.6426;lpm=287;maxGap=96;maxScore=2128;minCov=0;minSplitReads=8;nps=0;oldID=montanus_rna-XM_039730126.1_R0;pAA=0.7207;prediction=0;raa=385;rce=9;ref-gene=montanus_gene-LOC120512137;start=M;stop=*;sumWeight=0.8;tae=1;tde=1;tie=1;tpc=0.7435
2	GeMoMa	exon	47589660	47590295	.	+	.	ID=nbis-exon-92516;Parent=PASSSERD03033.4;de=true;minCov=0;pc=0.3805
2	GeMoMa	exon	47596137	47596289	.	+	.	ID=nbis-exon-92517;Parent=PASSSERD03033.4;de=true;minCov=0;pc=0.3805
2	GeMoMa	exon	47606751	47606868	.	+	.	ID=nbis-exon-92518;Parent=PASSSERD03033.4;de=true;minCov=0;pc=0.3805
2	GeMoMa	exon	47607491	47607609	.	+	.	ID=nbis-exon-92519;Parent=PASSSERD03033.4;de=true;minCov=0;pc=0.3805
2	GeMoMa	exon	47609196	47609366	.	+	.	ID=nbis-exon-92520;Parent=PASSSERD03033.4;de=true;minCov=0;pc=0.3805
2	GeMoMa	exon	47610417	47610514	.	+	.	ID=nbis-exon-92521;Parent=PASSSERD03033.4;de=true;minCov=0;pc=0.3805
2	GeMoMa	exon	47612350	47612465	.	+	.	ID=nbis-exon-92522;Parent=PASSSERD03033.4;de=true;minCov=0;pc=0.3805
2	GeMoMa	exon	47615394	47615512	.	+	.	ID=nbis-exon-92523;Parent=PASSSERD03033.4;de=true;minCov=0;pc=0.3805
2	GeMoMa	exon	47616533	47617051	.	+	.	ID=nbis-exon-92524;Parent=PASSSERD03033.4;de=true;minCov=0;pc=0.3805
2	GeMoMa	CDS	47589660	47590295	.	+	0	ID=cds-84531;Parent=PASSSERD03033.4;de=true;minCov=0;pc=0.3805
2	GeMoMa	CDS	47596137	47596289	.	+	0	ID=cds-84532;Parent=PASSSERD03033.4;ae=true;de=true;minCov=14;pc=1
2	GeMoMa	CDS	47606751	47606868	.	+	0	ID=cds-84533;Parent=PASSSERD03033.4;ae=true;de=true;minCov=93;pc=1
2	GeMoMa	CDS	47607491	47607609	.	+	2	ID=cds-84534;Parent=PASSSERD03033.4;ae=true;de=true;minCov=101;pc=1
2	GeMoMa	CDS	47609196	47609366	.	+	0	ID=cds-84535;Parent=PASSSERD03033.4;ae=true;de=true;minCov=120;pc=1
2	GeMoMa	CDS	47610417	47610514	.	+	0	ID=cds-84536;Parent=PASSSERD03033.4;ae=true;de=true;minCov=104;pc=1
2	GeMoMa	CDS	47612350	47612465	.	+	1	ID=cds-84537;Parent=PASSSERD03033.4;ae=true;de=true;minCov=94;pc=1
2	GeMoMa	CDS	47615394	47615512	.	+	2	ID=cds-84538;Parent=PASSSERD03033.4;ae=true;de=true;minCov=115;pc=1
2	GeMoMa	CDS	47616533	47616538	.	+	0	ID=cds-84539;Parent=PASSSERD03033.4;ae=true;minCov=13;pc=1
2	AnnotationFinalizer_	three_prime_UTR	47616539	47617051	.	+	.	ID=three_prime_utr-8984;Parent=PASSSERD03033.4
2	GeMoMa	mRNA	47589660	47699064	17103	+	.	ID=PASSSERD03033.1;Parent=PASSSERD03033;aa=3511;alternative="pyrgi_gene-LAMA3";avgCov=284.7142;bestScore=17103;ce=77;evidence=2;iAA=0.9166;lpm=236;maxGap=96;maxScore=18183;minCov=0;minSplitReads=9;nps=0;oldID=onychos_rna-XM_041399271.1_R0;pAA=0.938;prediction=0;raa=3387;rce=77;ref-gene=onychos_gene-LAMA3;start=M;stop=*;sumWeight=2.0;tae=1;tde=1;tie=1;tpc=0.9626
2	GeMoMa	exon	47589660	47590295	.	+	.	ID=nbis-exon-92289;Parent=PASSSERD03033.1;de=true;minCov=0;pc=0.3805
2	GeMoMa	exon	47596137	47596289	.	+	.	ID=nbis-exon-92290;Parent=PASSSERD03033.1;de=true;minCov=0;pc=0.3805
2	GeMoMa	exon	47606751	47606868	.	+	.	ID=nbis-exon-92291;Parent=PASSSERD03033.1;de=true;minCov=0;pc=0.3805
2	GeMoMa	exon	47607491	47607609	.	+	.	ID=nbis-exon-92292;Parent=PASSSERD03033.1;de=true;minCov=0;pc=0.3805
2	GeMoMa	exon	47609196	47609366	.	+	.	ID=nbis-exon-92293;Parent=PASSSERD03033.1;de=true;minCov=0;pc=0.3805
2	GeMoMa	exon	47610417	47610514	.	+	.	ID=nbis-exon-92294;Parent=PASSSERD03033.1;de=true;minCov=0;pc=0.3805
2	GeMoMa	exon	47612350	47612465	.	+	.	ID=nbis-exon-92295;Parent=PASSSERD03033.1;de=true;minCov=0;pc=0.3805
2	GeMoMa	exon	47615394	47615512	.	+	.	ID=nbis-exon-92296;Parent=PASSSERD03033.1;de=true;minCov=0;pc=0.3805
2	GeMoMa	exon	47619203	47619293	.	+	.	ID=nbis-exon-92297;Parent=PASSSERD03033.1;de=true;minCov=0;pc=0.3805
2	GeMoMa	exon	47620276	47620407	.	+	.	ID=nbis-exon-92298;Parent=PASSSERD03033.1;de=true;minCov=0;pc=0.3805
2	GeMoMa	exon	47621382	47621444	.	+	.	ID=nbis-exon-92299;Parent=PASSSERD03033.1;de=true;minCov=0;pc=0.3805
2	GeMoMa	exon	47622510	47622551	.	+	.	ID=nbis-exon-92300;Parent=PASSSERD03033.1;de=true;minCov=0;pc=0.3805
2	GeMoMa	exon	47622686	47622823	.	+	.	ID=nbis-exon-92301;Parent=PASSSERD03033.1;de=true;minCov=0;pc=0.3805
2	GeMoMa	exon	47623665	47623799	.	+	.	ID=nbis-exon-92302;Parent=PASSSERD03033.1;de=true;minCov=0;pc=0.3805
2	GeMoMa	exon	47626259	47626393	.	+	.	ID=nbis-exon-92303;Parent=PASSSERD03033.1;de=true;minCov=0;pc=0.3805
2	GeMoMa	exon	47626794	47626840	.	+	.	ID=nbis-exon-92304;Parent=PASSSERD03033.1;de=true;minCov=0;pc=0.3805
2	GeMoMa	exon	47627761	47627860	.	+	.	ID=nbis-exon-92305;Parent=PASSSERD03033.1;de=true;minCov=0;pc=0.3805
2	GeMoMa	exon	47628997	47629049	.	+	.	ID=nbis-exon-92306;Parent=PASSSERD03033.1;de=true;minCov=0;pc=0.3805
2	GeMoMa	exon	47629469	47629574	.	+	.	ID=nbis-exon-92307;Parent=PASSSERD03033.1;de=true;minCov=0;pc=0.3805
2	GeMoMa	exon	47630517	47630616	.	+	.	ID=nbis-exon-92308;Parent=PASSSERD03033.1;de=true;minCov=0;pc=0.3805
2	GeMoMa	exon	47631063	47631219	.	+	.	ID=nbis-exon-92309;Parent=PASSSERD03033.1;de=true;minCov=0;pc=0.3805
2	GeMoMa	exon	47633057	47633195	.	+	.	ID=nbis-exon-92310;Parent=PASSSERD03033.1;de=true;minCov=0;pc=0.3805
2	GeMoMa	exon	47634948	47635090	.	+	.	ID=nbis-exon-92311;Parent=PASSSERD03033.1;de=true;minCov=0;pc=0.3805
2	GeMoMa	exon	47636298	47636398	.	+	.	ID=nbis-exon-92312;Parent=PASSSERD03033.1;de=true;minCov=0;pc=0.3805
2	GeMoMa	exon	47636525	47636678	.	+	.	ID=nbis-exon-92313;Parent=PASSSERD03033.1;de=true;minCov=0;pc=0.3805
2	GeMoMa	exon	47638019	47638179	.	+	.	ID=nbis-exon-92314;Parent=PASSSERD03033.1;de=true;minCov=0;pc=0.3805
2	GeMoMa	exon	47640083	47640191	.	+	.	ID=nbis-exon-92315;Parent=PASSSERD03033.1;de=true;minCov=0;pc=0.3805
2	GeMoMa	exon	47641614	47641705	.	+	.	ID=nbis-exon-92316;Parent=PASSSERD03033.1;de=true;minCov=0;pc=0.3805
2	GeMoMa	exon	47643950	47644115	.	+	.	ID=nbis-exon-92317;Parent=PASSSERD03033.1;de=true;minCov=0;pc=0.3805
2	GeMoMa	exon	47644548	47644674	.	+	.	ID=nbis-exon-92318;Parent=PASSSERD03033.1;de=true;minCov=0;pc=0.3805
2	GeMoMa	exon	47645480	47645619	.	+	.	ID=nbis-exon-92319;Parent=PASSSERD03033.1;de=true;minCov=0;pc=0.3805
2	GeMoMa	exon	47645997	47646112	.	+	.	ID=nbis-exon-92320;Parent=PASSSERD03033.1;de=true;minCov=0;pc=0.3805
2	GeMoMa	exon	47646630	47646841	.	+	.	ID=nbis-exon-92321;Parent=PASSSERD03033.1;de=true;minCov=0;pc=0.3805
2	GeMoMa	exon	47647626	47647830	.	+	.	ID=nbis-exon-92322;Parent=PASSSERD03033.1;de=true;minCov=0;pc=0.3805
2	GeMoMa	exon	47648438	47648582	.	+	.	ID=nbis-exon-92323;Parent=PASSSERD03033.1;de=true;minCov=0;pc=0.3805
2	GeMoMa	exon	47649374	47649514	.	+	.	ID=nbis-exon-92324;Parent=PASSSERD03033.1;de=true;minCov=0;pc=0.3805
2	GeMoMa	exon	47650805	47650969	.	+	.	ID=nbis-exon-92325;Parent=PASSSERD03033.1;de=true;minCov=0;pc=0.3805
2	GeMoMa	exon	47653919	47654020	.	+	.	ID=nbis-exon-92326;Parent=PASSSERD03033.1;de=true;minCov=0;pc=0.3805
2	GeMoMa	exon	47654983	47655066	.	+	.	ID=nbis-exon-92327;Parent=PASSSERD03033.1;de=true;minCov=0;pc=0.3805
2	GeMoMa	exon	47655965	47656195	.	+	.	ID=nbis-exon-92328;Parent=PASSSERD03033.1;de=true;minCov=0;pc=0.3805
2	GeMoMa	exon	47659905	47660018	.	+	.	ID=nbis-exon-92329;Parent=PASSSERD03033.1;de=true;minCov=0;pc=0.3805
2	GeMoMa	exon	47663738	47663847	.	+	.	ID=nbis-exon-92330;Parent=PASSSERD03033.1;de=true;minCov=0;pc=0.3805
2	GeMoMa	exon	47665627	47665707	.	+	.	ID=nbis-exon-92331;Parent=PASSSERD03033.1;de=true;minCov=0;pc=0.3805
2	GeMoMa	exon	47667079	47667185	.	+	.	ID=nbis-exon-92332;Parent=PASSSERD03033.1;de=true;minCov=0;pc=0.3805
2	GeMoMa	exon	47669838	47669888	.	+	.	ID=nbis-exon-92333;Parent=PASSSERD03033.1;de=true;minCov=0;pc=0.3805
2	GeMoMa	exon	47670264	47670415	.	+	.	ID=nbis-exon-92334;Parent=PASSSERD03033.1;de=true;minCov=0;pc=0.3805
2	GeMoMa	exon	47670952	47671062	.	+	.	ID=nbis-exon-92335;Parent=PASSSERD03033.1;de=true;minCov=0;pc=0.3805
2	GeMoMa	exon	47671161	47671272	.	+	.	ID=nbis-exon-92336;Parent=PASSSERD03033.1;de=true;minCov=0;pc=0.3805
2	GeMoMa	exon	47671859	47672026	.	+	.	ID=nbis-exon-92337;Parent=PASSSERD03033.1;de=true;minCov=0;pc=0.3805
2	GeMoMa	exon	47673139	47673335	.	+	.	ID=nbis-exon-92338;Parent=PASSSERD03033.1;de=true;minCov=0;pc=0.3805
2	GeMoMa	exon	47674074	47674190	.	+	.	ID=nbis-exon-92339;Parent=PASSSERD03033.1;de=true;minCov=0;pc=0.3805
2	GeMoMa	exon	47674597	47674748	.	+	.	ID=nbis-exon-92340;Parent=PASSSERD03033.1;de=true;minCov=0;pc=0.3805
2	GeMoMa	exon	47676033	47676174	.	+	.	ID=nbis-exon-92341;Parent=PASSSERD03033.1;de=true;minCov=0;pc=0.3805
2	GeMoMa	exon	47676755	47676854	.	+	.	ID=nbis-exon-92342;Parent=PASSSERD03033.1;de=true;minCov=0;pc=0.3805
2	GeMoMa	exon	47677219	47677335	.	+	.	ID=nbis-exon-92343;Parent=PASSSERD03033.1;de=true;minCov=0;pc=0.3805
2	GeMoMa	exon	47677419	47677598	.	+	.	ID=nbis-exon-92344;Parent=PASSSERD03033.1;de=true;minCov=0;pc=0.3805
2	GeMoMa	exon	47679345	47679487	.	+	.	ID=nbis-exon-92345;Parent=PASSSERD03033.1;de=true;minCov=0;pc=0.3805
2	GeMoMa	exon	47680521	47680694	.	+	.	ID=nbis-exon-92346;Parent=PASSSERD03033.1;de=true;minCov=0;pc=0.3805
2	GeMoMa	exon	47681826	47681977	.	+	.	ID=nbis-exon-92347;Parent=PASSSERD03033.1;de=true;minCov=0;pc=0.3805
2	GeMoMa	exon	47682072	47682234	.	+	.	ID=nbis-exon-92348;Parent=PASSSERD03033.1;de=true;minCov=0;pc=0.3805
2	GeMoMa	exon	47682713	47682846	.	+	.	ID=nbis-exon-92349;Parent=PASSSERD03033.1;de=true;minCov=0;pc=0.3805
2	GeMoMa	exon	47683337	47683484	.	+	.	ID=nbis-exon-92350;Parent=PASSSERD03033.1;de=true;minCov=0;pc=0.3805
2	GeMoMa	exon	47684347	47684463	.	+	.	ID=nbis-exon-92351;Parent=PASSSERD03033.1;de=true;minCov=0;pc=0.3805
2	GeMoMa	exon	47685373	47685497	.	+	.	ID=nbis-exon-92352;Parent=PASSSERD03033.1;de=true;minCov=0;pc=0.3805
2	GeMoMa	exon	47685845	47685965	.	+	.	ID=nbis-exon-92353;Parent=PASSSERD03033.1;de=true;minCov=0;pc=0.3805
2	GeMoMa	exon	47687090	47687230	.	+	.	ID=nbis-exon-92354;Parent=PASSSERD03033.1;de=true;minCov=0;pc=0.3805
2	GeMoMa	exon	47687964	47688094	.	+	.	ID=nbis-exon-92355;Parent=PASSSERD03033.1;de=true;minCov=0;pc=0.3805
2	GeMoMa	exon	47688914	47689048	.	+	.	ID=nbis-exon-92356;Parent=PASSSERD03033.1;de=true;minCov=0;pc=0.3805
2	GeMoMa	exon	47691174	47691318	.	+	.	ID=nbis-exon-92357;Parent=PASSSERD03033.1;de=true;minCov=0;pc=0.3805
2	GeMoMa	exon	47691611	47691762	.	+	.	ID=nbis-exon-92358;Parent=PASSSERD03033.1;de=true;minCov=0;pc=0.3805
2	GeMoMa	exon	47692161	47692350	.	+	.	ID=nbis-exon-92359;Parent=PASSSERD03033.1;de=true;minCov=0;pc=0.3805
2	GeMoMa	exon	47692652	47692792	.	+	.	ID=nbis-exon-92360;Parent=PASSSERD03033.1;de=true;minCov=0;pc=0.3805
2	GeMoMa	exon	47693565	47693724	.	+	.	ID=nbis-exon-92361;Parent=PASSSERD03033.1;de=true;minCov=0;pc=0.3805
2	GeMoMa	exon	47693857	47693984	.	+	.	ID=nbis-exon-92362;Parent=PASSSERD03033.1;de=true;minCov=0;pc=0.3805
2	GeMoMa	exon	47694103	47694196	.	+	.	ID=nbis-exon-92363;Parent=PASSSERD03033.1;de=true;minCov=0;pc=0.3805
2	GeMoMa	exon	47694539	47694658	.	+	.	ID=nbis-exon-92364;Parent=PASSSERD03033.1;de=true;minCov=0;pc=0.3805
2	GeMoMa	exon	47694824	47699064	.	+	.	ID=nbis-exon-92365;Parent=PASSSERD03033.1;de=true;minCov=0;pc=0.3805
2	GeMoMa	CDS	47589660	47590295	.	+	0	ID=cds-84351;Parent=PASSSERD03033.1;de=true;minCov=0;pc=0.3805
2	GeMoMa	CDS	47596137	47596289	.	+	0	ID=cds-84352;Parent=PASSSERD03033.1;ae=true;de=true;minCov=14;pc=1
2	GeMoMa	CDS	47606751	47606868	.	+	0	ID=cds-84353;Parent=PASSSERD03033.1;ae=true;de=true;minCov=93;pc=1
2	GeMoMa	CDS	47607491	47607609	.	+	2	ID=cds-84354;Parent=PASSSERD03033.1;ae=true;de=true;minCov=101;pc=1
2	GeMoMa	CDS	47609196	47609366	.	+	0	ID=cds-84355;Parent=PASSSERD03033.1;ae=true;de=true;minCov=120;pc=1
2	GeMoMa	CDS	47610417	47610514	.	+	0	ID=cds-84356;Parent=PASSSERD03033.1;ae=true;de=true;minCov=104;pc=1
2	GeMoMa	CDS	47612350	47612465	.	+	1	ID=cds-84357;Parent=PASSSERD03033.1;ae=true;de=true;minCov=94;pc=1
2	GeMoMa	CDS	47615394	47615512	.	+	2	ID=cds-84358;Parent=PASSSERD03033.1;ae=true;de=true;minCov=115;pc=1
2	GeMoMa	CDS	47619203	47619293	.	+	0	ID=cds-84359;Parent=PASSSERD03033.1;ae=true;de=true;minCov=108;pc=1
2	GeMoMa	CDS	47620276	47620407	.	+	2	ID=cds-84360;Parent=PASSSERD03033.1;ae=true;de=true;minCov=117;pc=1
2	GeMoMa	CDS	47621382	47621444	.	+	2	ID=cds-84361;Parent=PASSSERD03033.1;ae=true;de=true;minCov=111;pc=1
2	GeMoMa	CDS	47622510	47622551	.	+	2	ID=cds-84362;Parent=PASSSERD03033.1;ae=true;de=true;minCov=86;pc=1
2	GeMoMa	CDS	47622686	47622823	.	+	2	ID=cds-84363;Parent=PASSSERD03033.1;ae=true;de=true;minCov=93;pc=1
2	GeMoMa	CDS	47623665	47623799	.	+	2	ID=cds-84364;Parent=PASSSERD03033.1;ae=true;de=true;minCov=74;pc=1
2	GeMoMa	CDS	47626259	47626393	.	+	2	ID=cds-84365;Parent=PASSSERD03033.1;ae=true;de=true;minCov=72;pc=1
2	GeMoMa	CDS	47626794	47626840	.	+	2	ID=cds-84366;Parent=PASSSERD03033.1;ae=true;de=true;minCov=111;pc=1
2	GeMoMa	CDS	47627761	47627860	.	+	0	ID=cds-84367;Parent=PASSSERD03033.1;ae=true;de=true;minCov=113;pc=1
2	GeMoMa	CDS	47628997	47629049	.	+	2	ID=cds-84368;Parent=PASSSERD03033.1;ae=true;de=true;minCov=111;pc=1
2	GeMoMa	CDS	47629469	47629574	.	+	0	ID=cds-84369;Parent=PASSSERD03033.1;ae=true;de=true;minCov=52;pc=1
2	GeMoMa	CDS	47630517	47630616	.	+	2	ID=cds-84370;Parent=PASSSERD03033.1;ae=true;de=true;minCov=23;pc=1
2	GeMoMa	CDS	47631063	47631219	.	+	1	ID=cds-84371;Parent=PASSSERD03033.1;ae=true;de=true;minCov=53;pc=1
2	GeMoMa	CDS	47633057	47633195	.	+	0	ID=cds-84372;Parent=PASSSERD03033.1;ae=true;de=true;minCov=15;pc=1
2	GeMoMa	CDS	47634948	47635090	.	+	2	ID=cds-84373;Parent=PASSSERD03033.1;ae=true;de=true;minCov=100;pc=1
2	GeMoMa	CDS	47636298	47636398	.	+	0	ID=cds-84374;Parent=PASSSERD03033.1;ae=true;de=true;minCov=78;pc=1
2	GeMoMa	CDS	47636525	47636678	.	+	1	ID=cds-84375;Parent=PASSSERD03033.1;ae=true;de=true;minCov=91;pc=1
2	GeMoMa	CDS	47638019	47638179	.	+	0	ID=cds-84376;Parent=PASSSERD03033.1;ae=true;de=true;minCov=134;pc=1
2	GeMoMa	CDS	47640083	47640191	.	+	1	ID=cds-84377;Parent=PASSSERD03033.1;ae=true;de=true;minCov=136;pc=1
2	GeMoMa	CDS	47641614	47641705	.	+	0	ID=cds-84378;Parent=PASSSERD03033.1;ae=true;de=true;minCov=136;pc=1
2	GeMoMa	CDS	47643950	47644115	.	+	1	ID=cds-84379;Parent=PASSSERD03033.1;ae=true;de=true;minCov=96;pc=1
2	GeMoMa	CDS	47644548	47644674	.	+	0	ID=cds-84380;Parent=PASSSERD03033.1;ae=true;de=true;minCov=115;pc=1
2	GeMoMa	CDS	47645480	47645619	.	+	2	ID=cds-84381;Parent=PASSSERD03033.1;ae=true;de=true;minCov=107;pc=1
2	GeMoMa	CDS	47645997	47646112	.	+	0	ID=cds-84382;Parent=PASSSERD03033.1;ae=true;de=true;minCov=94;pc=1
2	GeMoMa	CDS	47646630	47646841	.	+	1	ID=cds-84383;Parent=PASSSERD03033.1;ae=true;de=true;minCov=55;pc=1
2	GeMoMa	CDS	47647626	47647830	.	+	2	ID=cds-84384;Parent=PASSSERD03033.1;ae=true;de=true;minCov=99;pc=1
2	GeMoMa	CDS	47648438	47648582	.	+	1	ID=cds-84385;Parent=PASSSERD03033.1;ae=true;de=true;minCov=188;pc=1
2	GeMoMa	CDS	47649374	47649514	.	+	0	ID=cds-84386;Parent=PASSSERD03033.1;ae=true;de=true;minCov=188;pc=1
2	GeMoMa	CDS	47650805	47650969	.	+	0	ID=cds-84387;Parent=PASSSERD03033.1;ae=true;de=true;minCov=176;pc=1
2	GeMoMa	CDS	47653919	47654020	.	+	0	ID=cds-84388;Parent=PASSSERD03033.1;ae=true;de=true;minCov=170;pc=1
2	GeMoMa	CDS	47654983	47655066	.	+	0	ID=cds-84389;Parent=PASSSERD03033.1;ae=true;de=true;minCov=87;pc=1
2	GeMoMa	CDS	47655965	47656195	.	+	0	ID=cds-84390;Parent=PASSSERD03033.1;ae=true;de=true;minCov=30;pc=1
2	GeMoMa	CDS	47659905	47660018	.	+	0	ID=cds-84391;Parent=PASSSERD03033.1;ae=true;de=true;minCov=159;pc=1
2	GeMoMa	CDS	47663738	47663847	.	+	0	ID=cds-84392;Parent=PASSSERD03033.1;ae=true;de=true;minCov=260;pc=1
2	GeMoMa	CDS	47665627	47665707	.	+	1	ID=cds-84393;Parent=PASSSERD03033.1;ae=true;de=true;minCov=262;pc=1
2	GeMoMa	CDS	47667079	47667185	.	+	1	ID=cds-84394;Parent=PASSSERD03033.1;ae=true;de=true;minCov=275;pc=1
2	GeMoMa	CDS	47669838	47669888	.	+	2	ID=cds-84395;Parent=PASSSERD03033.1;ae=true;de=true;minCov=224;pc=1
2	GeMoMa	CDS	47670264	47670415	.	+	2	ID=cds-84396;Parent=PASSSERD03033.1;ae=true;de=true;minCov=246;pc=1
2	GeMoMa	CDS	47670952	47671062	.	+	0	ID=cds-84397;Parent=PASSSERD03033.1;ae=true;de=true;minCov=384;pc=1
2	GeMoMa	CDS	47671161	47671272	.	+	0	ID=cds-84398;Parent=PASSSERD03033.1;ae=true;de=true;minCov=229;pc=1
2	GeMoMa	CDS	47671859	47672026	.	+	2	ID=cds-84399;Parent=PASSSERD03033.1;ae=true;de=true;minCov=67;pc=1
2	GeMoMa	CDS	47673139	47673335	.	+	2	ID=cds-84400;Parent=PASSSERD03033.1;ae=true;de=true;minCov=154;pc=1
2	GeMoMa	CDS	47674074	47674190	.	+	0	ID=cds-84401;Parent=PASSSERD03033.1;ae=true;de=true;minCov=383;pc=1
2	GeMoMa	CDS	47674597	47674748	.	+	0	ID=cds-84402;Parent=PASSSERD03033.1;ae=true;de=true;minCov=365;pc=1
2	GeMoMa	CDS	47676033	47676174	.	+	1	ID=cds-84403;Parent=PASSSERD03033.1;ae=true;de=true;minCov=356;pc=1
2	GeMoMa	CDS	47676755	47676854	.	+	0	ID=cds-84404;Parent=PASSSERD03033.1;ae=true;de=true;minCov=330;pc=1
2	GeMoMa	CDS	47677219	47677335	.	+	2	ID=cds-84405;Parent=PASSSERD03033.1;ae=true;de=true;minCov=335;pc=1
2	GeMoMa	CDS	47677419	47677598	.	+	2	ID=cds-84406;Parent=PASSSERD03033.1;ae=true;de=true;minCov=440;pc=1
2	GeMoMa	CDS	47679345	47679487	.	+	2	ID=cds-84407;Parent=PASSSERD03033.1;ae=true;de=true;minCov=473;pc=1
2	GeMoMa	CDS	47680521	47680694	.	+	0	ID=cds-84408;Parent=PASSSERD03033.1;ae=true;de=true;minCov=347;pc=1
2	GeMoMa	CDS	47681826	47681977	.	+	0	ID=cds-84409;Parent=PASSSERD03033.1;ae=true;de=true;minCov=336;pc=1
2	GeMoMa	CDS	47682072	47682234	.	+	1	ID=cds-84410;Parent=PASSSERD03033.1;ae=true;de=true;minCov=412;pc=1
2	GeMoMa	CDS	47682713	47682846	.	+	0	ID=cds-84411;Parent=PASSSERD03033.1;ae=true;de=true;minCov=380;pc=1
2	GeMoMa	CDS	47683337	47683484	.	+	1	ID=cds-84412;Parent=PASSSERD03033.1;ae=true;de=true;minCov=404;pc=1
2	GeMoMa	CDS	47684347	47684463	.	+	0	ID=cds-84413;Parent=PASSSERD03033.1;ae=true;de=true;minCov=381;pc=1
2	GeMoMa	CDS	47685373	47685497	.	+	0	ID=cds-84414;Parent=PASSSERD03033.1;ae=true;de=true;minCov=462;pc=1
2	GeMoMa	CDS	47685845	47685965	.	+	1	ID=cds-84415;Parent=PASSSERD03033.1;ae=true;de=true;minCov=355;pc=1
2	GeMoMa	CDS	47687090	47687230	.	+	0	ID=cds-84416;Parent=PASSSERD03033.1;ae=true;de=true;minCov=429;pc=1
2	GeMoMa	CDS	47687964	47688094	.	+	0	ID=cds-84417;Parent=PASSSERD03033.1;ae=true;de=true;minCov=580;pc=1
2	GeMoMa	CDS	47688914	47689048	.	+	1	ID=cds-84418;Parent=PASSSERD03033.1;ae=true;de=true;minCov=499;pc=1
2	GeMoMa	CDS	47691174	47691318	.	+	1	ID=cds-84419;Parent=PASSSERD03033.1;ae=true;de=true;minCov=392;pc=1
2	GeMoMa	CDS	47691611	47691762	.	+	0	ID=cds-84420;Parent=PASSSERD03033.1;ae=true;de=true;minCov=533;pc=1
2	GeMoMa	CDS	47692161	47692350	.	+	1	ID=cds-84421;Parent=PASSSERD03033.1;ae=true;de=true;minCov=520;pc=1
2	GeMoMa	CDS	47692652	47692792	.	+	0	ID=cds-84422;Parent=PASSSERD03033.1;ae=true;de=true;minCov=520;pc=1
2	GeMoMa	CDS	47693565	47693724	.	+	0	ID=cds-84423;Parent=PASSSERD03033.1;ae=true;de=true;minCov=648;pc=1
2	GeMoMa	CDS	47693857	47693984	.	+	2	ID=cds-84424;Parent=PASSSERD03033.1;ae=true;de=true;minCov=647;pc=1
2	GeMoMa	CDS	47694103	47694196	.	+	0	ID=cds-84425;Parent=PASSSERD03033.1;ae=true;de=true;minCov=590;pc=1
2	GeMoMa	CDS	47694539	47694658	.	+	2	ID=cds-84426;Parent=PASSSERD03033.1;ae=true;de=true;minCov=659;pc=1
2	GeMoMa	CDS	47694824	47694969	.	+	2	ID=cds-84427;Parent=PASSSERD03033.1;ae=true;minCov=630;pc=1
2	AnnotationFinalizer_	three_prime_UTR	47694970	47699064	.	+	.	ID=three_prime_utr-8981;Parent=PASSSERD03033.1
2	GeMoMa	mRNA	47590268	47699064	13364	+	.	ID=PASSSERD03033.2;Parent=PASSSERD03033;aa=2592;avgCov=357.1254;bestScore=13364;ce=57;evidence=1;iAA=0.9853;lpm=495;maxGap=0;maxScore=13555;minCov=15;minSplitReads=6;nps=0;oldID=montanus_rna-XM_039730123.1_R0;pAA=0.9896;prediction=0;raa=2592;rce=57;ref-gene=montanus_gene-LOC120512136;start=M;stop=*;sumWeight=0.8;tae=1;tde=1;tie=1;tpc=1
2	GeMoMa	exon	47590268	47590295	.	+	.	ID=nbis-exon-92366;Parent=PASSSERD03033.2;de=true;minCov=15;pc=1
2	GeMoMa	exon	47596137	47596289	.	+	.	ID=nbis-exon-92367;Parent=PASSSERD03033.2;de=true;minCov=15;pc=1
2	GeMoMa	exon	47606751	47606868	.	+	.	ID=nbis-exon-92368;Parent=PASSSERD03033.2;de=true;minCov=15;pc=1
2	GeMoMa	exon	47607491	47607609	.	+	.	ID=nbis-exon-92369;Parent=PASSSERD03033.2;de=true;minCov=15;pc=1
2	GeMoMa	exon	47609196	47609366	.	+	.	ID=nbis-exon-92370;Parent=PASSSERD03033.2;de=true;minCov=15;pc=1
2	GeMoMa	exon	47610417	47610514	.	+	.	ID=nbis-exon-92371;Parent=PASSSERD03033.2;de=true;minCov=15;pc=1
2	GeMoMa	exon	47612350	47612465	.	+	.	ID=nbis-exon-92372;Parent=PASSSERD03033.2;de=true;minCov=15;pc=1
2	GeMoMa	exon	47615394	47615512	.	+	.	ID=nbis-exon-92373;Parent=PASSSERD03033.2;de=true;minCov=15;pc=1
2	GeMoMa	exon	47619203	47619293	.	+	.	ID=nbis-exon-92374;Parent=PASSSERD03033.2;de=true;minCov=15;pc=1
2	GeMoMa	exon	47620276	47620407	.	+	.	ID=nbis-exon-92375;Parent=PASSSERD03033.2;de=true;minCov=15;pc=1
2	GeMoMa	exon	47621382	47621444	.	+	.	ID=nbis-exon-92376;Parent=PASSSERD03033.2;de=true;minCov=15;pc=1
2	GeMoMa	exon	47622510	47622823	.	+	.	ID=nbis-exon-92377;Parent=PASSSERD03033.2;de=true;minCov=15;pc=1
2	GeMoMa	exon	47623665	47623799	.	+	.	ID=nbis-exon-92378;Parent=PASSSERD03033.2;de=true;minCov=15;pc=1
2	GeMoMa	exon	47626259	47626393	.	+	.	ID=nbis-exon-92379;Parent=PASSSERD03033.2;de=true;minCov=15;pc=1
2	GeMoMa	exon	47626794	47626840	.	+	.	ID=nbis-exon-92380;Parent=PASSSERD03033.2;de=true;minCov=15;pc=1
2	GeMoMa	exon	47627761	47629049	.	+	.	ID=nbis-exon-92381;Parent=PASSSERD03033.2;de=true;minCov=15;pc=1
2	GeMoMa	exon	47629469	47629574	.	+	.	ID=nbis-exon-92382;Parent=PASSSERD03033.2;de=true;minCov=15;pc=1
2	GeMoMa	exon	47630517	47630616	.	+	.	ID=nbis-exon-92383;Parent=PASSSERD03033.2;de=true;minCov=15;pc=1
2	GeMoMa	exon	47631063	47631219	.	+	.	ID=nbis-exon-92384;Parent=PASSSERD03033.2;de=true;minCov=15;pc=1
2	GeMoMa	exon	47633057	47633195	.	+	.	ID=nbis-exon-92385;Parent=PASSSERD03033.2;de=true;minCov=15;pc=1
2	GeMoMa	exon	47633387	47633519	.	+	.	ID=nbis-exon-92386;Parent=PASSSERD03033.2;de=true;minCov=15;pc=1
2	GeMoMa	exon	47634948	47635090	.	+	.	ID=nbis-exon-92387;Parent=PASSSERD03033.2;de=true;minCov=15;pc=1
2	GeMoMa	exon	47636298	47636398	.	+	.	ID=nbis-exon-92388;Parent=PASSSERD03033.2;de=true;minCov=15;pc=1
2	GeMoMa	exon	47636525	47636678	.	+	.	ID=nbis-exon-92389;Parent=PASSSERD03033.2;de=true;minCov=15;pc=1
2	GeMoMa	exon	47638019	47638179	.	+	.	ID=nbis-exon-92390;Parent=PASSSERD03033.2;de=true;minCov=15;pc=1
2	GeMoMa	exon	47640083	47640191	.	+	.	ID=nbis-exon-92391;Parent=PASSSERD03033.2;de=true;minCov=15;pc=1
2	GeMoMa	exon	47641614	47641705	.	+	.	ID=nbis-exon-92392;Parent=PASSSERD03033.2;de=true;minCov=15;pc=1
2	GeMoMa	exon	47643950	47644115	.	+	.	ID=nbis-exon-92393;Parent=PASSSERD03033.2;de=true;minCov=15;pc=1
2	GeMoMa	exon	47644548	47644674	.	+	.	ID=nbis-exon-92394;Parent=PASSSERD03033.2;de=true;minCov=15;pc=1
2	GeMoMa	exon	47645480	47645619	.	+	.	ID=nbis-exon-92395;Parent=PASSSERD03033.2;de=true;minCov=15;pc=1
2	GeMoMa	exon	47645997	47646112	.	+	.	ID=nbis-exon-92396;Parent=PASSSERD03033.2;de=true;minCov=15;pc=1
2	GeMoMa	exon	47646630	47646841	.	+	.	ID=nbis-exon-92397;Parent=PASSSERD03033.2;de=true;minCov=15;pc=1
2	GeMoMa	exon	47647626	47647830	.	+	.	ID=nbis-exon-92398;Parent=PASSSERD03033.2;de=true;minCov=15;pc=1
2	GeMoMa	exon	47648438	47648582	.	+	.	ID=nbis-exon-92399;Parent=PASSSERD03033.2;de=true;minCov=15;pc=1
2	GeMoMa	exon	47649374	47649514	.	+	.	ID=nbis-exon-92400;Parent=PASSSERD03033.2;de=true;minCov=15;pc=1
2	GeMoMa	exon	47650805	47650969	.	+	.	ID=nbis-exon-92401;Parent=PASSSERD03033.2;de=true;minCov=15;pc=1
2	GeMoMa	exon	47653919	47654020	.	+	.	ID=nbis-exon-92402;Parent=PASSSERD03033.2;de=true;minCov=15;pc=1
2	GeMoMa	exon	47654983	47655066	.	+	.	ID=nbis-exon-92403;Parent=PASSSERD03033.2;de=true;minCov=15;pc=1
2	GeMoMa	exon	47655965	47656195	.	+	.	ID=nbis-exon-92404;Parent=PASSSERD03033.2;de=true;minCov=15;pc=1
2	GeMoMa	exon	47659905	47660018	.	+	.	ID=nbis-exon-92405;Parent=PASSSERD03033.2;de=true;minCov=15;pc=1
2	GeMoMa	exon	47663738	47663847	.	+	.	ID=nbis-exon-92406;Parent=PASSSERD03033.2;de=true;minCov=15;pc=1
2	GeMoMa	exon	47665627	47665707	.	+	.	ID=nbis-exon-92407;Parent=PASSSERD03033.2;de=true;minCov=15;pc=1
2	GeMoMa	exon	47667079	47667185	.	+	.	ID=nbis-exon-92408;Parent=PASSSERD03033.2;de=true;minCov=15;pc=1
2	GeMoMa	exon	47669838	47669888	.	+	.	ID=nbis-exon-92409;Parent=PASSSERD03033.2;de=true;minCov=15;pc=1
2	GeMoMa	exon	47670264	47670415	.	+	.	ID=nbis-exon-92410;Parent=PASSSERD03033.2;de=true;minCov=15;pc=1
2	GeMoMa	exon	47670952	47671062	.	+	.	ID=nbis-exon-92411;Parent=PASSSERD03033.2;de=true;minCov=15;pc=1
2	GeMoMa	exon	47671161	47671272	.	+	.	ID=nbis-exon-92412;Parent=PASSSERD03033.2;de=true;minCov=15;pc=1
2	GeMoMa	exon	47671859	47672026	.	+	.	ID=nbis-exon-92413;Parent=PASSSERD03033.2;de=true;minCov=15;pc=1
2	GeMoMa	exon	47673139	47673335	.	+	.	ID=nbis-exon-92414;Parent=PASSSERD03033.2;de=true;minCov=15;pc=1
2	GeMoMa	exon	47674074	47674190	.	+	.	ID=nbis-exon-92415;Parent=PASSSERD03033.2;de=true;minCov=15;pc=1
2	GeMoMa	exon	47674597	47674748	.	+	.	ID=nbis-exon-92416;Parent=PASSSERD03033.2;de=true;minCov=15;pc=1
2	GeMoMa	exon	47676033	47676174	.	+	.	ID=nbis-exon-92417;Parent=PASSSERD03033.2;de=true;minCov=15;pc=1
2	GeMoMa	exon	47676755	47676854	.	+	.	ID=nbis-exon-92418;Parent=PASSSERD03033.2;de=true;minCov=15;pc=1
2	GeMoMa	exon	47677219	47677335	.	+	.	ID=nbis-exon-92419;Parent=PASSSERD03033.2;de=true;minCov=15;pc=1
2	GeMoMa	exon	47677419	47677598	.	+	.	ID=nbis-exon-92420;Parent=PASSSERD03033.2;de=true;minCov=15;pc=1
2	GeMoMa	exon	47679345	47679487	.	+	.	ID=nbis-exon-92421;Parent=PASSSERD03033.2;de=true;minCov=15;pc=1
2	GeMoMa	exon	47680521	47680694	.	+	.	ID=nbis-exon-92422;Parent=PASSSERD03033.2;de=true;minCov=15;pc=1
2	GeMoMa	exon	47681826	47681977	.	+	.	ID=nbis-exon-92423;Parent=PASSSERD03033.2;de=true;minCov=15;pc=1
2	GeMoMa	exon	47682072	47682234	.	+	.	ID=nbis-exon-92424;Parent=PASSSERD03033.2;de=true;minCov=15;pc=1
2	GeMoMa	exon	47682713	47682846	.	+	.	ID=nbis-exon-92425;Parent=PASSSERD03033.2;de=true;minCov=15;pc=1
2	GeMoMa	exon	47683337	47683484	.	+	.	ID=nbis-exon-92426;Parent=PASSSERD03033.2;de=true;minCov=15;pc=1
2	GeMoMa	exon	47684347	47684463	.	+	.	ID=nbis-exon-92427;Parent=PASSSERD03033.2;de=true;minCov=15;pc=1
2	GeMoMa	exon	47685373	47685497	.	+	.	ID=nbis-exon-92428;Parent=PASSSERD03033.2;de=true;minCov=15;pc=1
2	GeMoMa	exon	47685845	47685965	.	+	.	ID=nbis-exon-92429;Parent=PASSSERD03033.2;de=true;minCov=15;pc=1
2	GeMoMa	exon	47687090	47687230	.	+	.	ID=nbis-exon-92430;Parent=PASSSERD03033.2;de=true;minCov=15;pc=1
2	GeMoMa	exon	47687964	47688094	.	+	.	ID=nbis-exon-92431;Parent=PASSSERD03033.2;de=true;minCov=15;pc=1
2	GeMoMa	exon	47688914	47689048	.	+	.	ID=nbis-exon-92432;Parent=PASSSERD03033.2;de=true;minCov=15;pc=1
2	GeMoMa	exon	47691174	47691318	.	+	.	ID=nbis-exon-92433;Parent=PASSSERD03033.2;de=true;minCov=15;pc=1
2	GeMoMa	exon	47691611	47691762	.	+	.	ID=nbis-exon-92434;Parent=PASSSERD03033.2;de=true;minCov=15;pc=1
2	GeMoMa	exon	47692161	47692350	.	+	.	ID=nbis-exon-92435;Parent=PASSSERD03033.2;de=true;minCov=15;pc=1
2	GeMoMa	exon	47692652	47692792	.	+	.	ID=nbis-exon-92436;Parent=PASSSERD03033.2;de=true;minCov=15;pc=1
2	GeMoMa	exon	47693565	47693724	.	+	.	ID=nbis-exon-92437;Parent=PASSSERD03033.2;de=true;minCov=15;pc=1
2	GeMoMa	exon	47693857	47693984	.	+	.	ID=nbis-exon-92438;Parent=PASSSERD03033.2;de=true;minCov=15;pc=1
2	GeMoMa	exon	47694103	47694196	.	+	.	ID=nbis-exon-92439;Parent=PASSSERD03033.2;de=true;minCov=15;pc=1
2	GeMoMa	exon	47694539	47694658	.	+	.	ID=nbis-exon-92440;Parent=PASSSERD03033.2;de=true;minCov=15;pc=1
2	GeMoMa	exon	47694824	47699064	.	+	.	ID=nbis-exon-92441;Parent=PASSSERD03033.2;de=true;minCov=15;pc=1
2	GeMoMa	CDS	47633118	47633195	.	+	0	ID=cds-84428;Parent=PASSSERD03033.2;de=true;minCov=15;pc=1
2	GeMoMa	CDS	47633387	47633519	.	+	0	ID=cds-84429;Parent=PASSSERD03033.2;ae=true;de=true;minCov=114;pc=1
2	GeMoMa	CDS	47634948	47635090	.	+	2	ID=cds-84430;Parent=PASSSERD03033.2;ae=true;de=true;minCov=100;pc=1
2	GeMoMa	CDS	47636298	47636398	.	+	0	ID=cds-84431;Parent=PASSSERD03033.2;ae=true;de=true;minCov=78;pc=1
2	GeMoMa	CDS	47636525	47636678	.	+	1	ID=cds-84432;Parent=PASSSERD03033.2;ae=true;de=true;minCov=91;pc=1
2	GeMoMa	CDS	47638019	47638179	.	+	0	ID=cds-84433;Parent=PASSSERD03033.2;ae=true;de=true;minCov=134;pc=1
2	GeMoMa	CDS	47640083	47640191	.	+	1	ID=cds-84434;Parent=PASSSERD03033.2;ae=true;de=true;minCov=136;pc=1
2	GeMoMa	CDS	47641614	47641705	.	+	0	ID=cds-84435;Parent=PASSSERD03033.2;ae=true;de=true;minCov=136;pc=1
2	GeMoMa	CDS	47643950	47644115	.	+	1	ID=cds-84436;Parent=PASSSERD03033.2;ae=true;de=true;minCov=96;pc=1
2	GeMoMa	CDS	47644548	47644674	.	+	0	ID=cds-84437;Parent=PASSSERD03033.2;ae=true;de=true;minCov=115;pc=1
2	GeMoMa	CDS	47645480	47645619	.	+	2	ID=cds-84438;Parent=PASSSERD03033.2;ae=true;de=true;minCov=107;pc=1
2	GeMoMa	CDS	47645997	47646112	.	+	0	ID=cds-84439;Parent=PASSSERD03033.2;ae=true;de=true;minCov=94;pc=1
2	GeMoMa	CDS	47646630	47646841	.	+	1	ID=cds-84440;Parent=PASSSERD03033.2;ae=true;de=true;minCov=55;pc=1
2	GeMoMa	CDS	47647626	47647830	.	+	2	ID=cds-84441;Parent=PASSSERD03033.2;ae=true;de=true;minCov=99;pc=1
2	GeMoMa	CDS	47648438	47648582	.	+	1	ID=cds-84442;Parent=PASSSERD03033.2;ae=true;de=true;minCov=188;pc=1
2	GeMoMa	CDS	47649374	47649514	.	+	0	ID=cds-84443;Parent=PASSSERD03033.2;ae=true;de=true;minCov=188;pc=1
2	GeMoMa	CDS	47650805	47650969	.	+	0	ID=cds-84444;Parent=PASSSERD03033.2;ae=true;de=true;minCov=176;pc=1
2	GeMoMa	CDS	47653919	47654020	.	+	0	ID=cds-84445;Parent=PASSSERD03033.2;ae=true;de=true;minCov=170;pc=1
2	GeMoMa	CDS	47654983	47655066	.	+	0	ID=cds-84446;Parent=PASSSERD03033.2;ae=true;de=true;minCov=87;pc=1
2	GeMoMa	CDS	47655965	47656195	.	+	0	ID=cds-84447;Parent=PASSSERD03033.2;ae=true;de=true;minCov=30;pc=1
2	GeMoMa	CDS	47659905	47660018	.	+	0	ID=cds-84448;Parent=PASSSERD03033.2;ae=true;de=true;minCov=159;pc=1
2	GeMoMa	CDS	47663738	47663847	.	+	0	ID=cds-84449;Parent=PASSSERD03033.2;ae=true;de=true;minCov=260;pc=1
2	GeMoMa	CDS	47665627	47665707	.	+	1	ID=cds-84450;Parent=PASSSERD03033.2;ae=true;de=true;minCov=262;pc=1
2	GeMoMa	CDS	47667079	47667185	.	+	1	ID=cds-84451;Parent=PASSSERD03033.2;ae=true;de=true;minCov=275;pc=1
2	GeMoMa	CDS	47669838	47669888	.	+	2	ID=cds-84452;Parent=PASSSERD03033.2;ae=true;de=true;minCov=224;pc=1
2	GeMoMa	CDS	47670264	47670415	.	+	2	ID=cds-84453;Parent=PASSSERD03033.2;ae=true;de=true;minCov=246;pc=1
2	GeMoMa	CDS	47670952	47671062	.	+	0	ID=cds-84454;Parent=PASSSERD03033.2;ae=true;de=true;minCov=384;pc=1
2	GeMoMa	CDS	47671161	47671272	.	+	0	ID=cds-84455;Parent=PASSSERD03033.2;ae=true;de=true;minCov=229;pc=1
2	GeMoMa	CDS	47671859	47672026	.	+	2	ID=cds-84456;Parent=PASSSERD03033.2;ae=true;de=true;minCov=67;pc=1
2	GeMoMa	CDS	47673139	47673335	.	+	2	ID=cds-84457;Parent=PASSSERD03033.2;ae=true;de=true;minCov=154;pc=1
2	GeMoMa	CDS	47674074	47674190	.	+	0	ID=cds-84458;Parent=PASSSERD03033.2;ae=true;de=true;minCov=383;pc=1
2	GeMoMa	CDS	47674597	47674748	.	+	0	ID=cds-84459;Parent=PASSSERD03033.2;ae=true;de=true;minCov=365;pc=1
2	GeMoMa	CDS	47676033	47676174	.	+	1	ID=cds-84460;Parent=PASSSERD03033.2;ae=true;de=true;minCov=356;pc=1
2	GeMoMa	CDS	47676755	47676854	.	+	0	ID=cds-84461;Parent=PASSSERD03033.2;ae=true;de=true;minCov=330;pc=1
2	GeMoMa	CDS	47677219	47677335	.	+	2	ID=cds-84462;Parent=PASSSERD03033.2;ae=true;de=true;minCov=335;pc=1
2	GeMoMa	CDS	47677419	47677598	.	+	2	ID=cds-84463;Parent=PASSSERD03033.2;ae=true;de=true;minCov=440;pc=1
2	GeMoMa	CDS	47679345	47679487	.	+	2	ID=cds-84464;Parent=PASSSERD03033.2;ae=true;de=true;minCov=473;pc=1
2	GeMoMa	CDS	47680521	47680694	.	+	0	ID=cds-84465;Parent=PASSSERD03033.2;ae=true;de=true;minCov=347;pc=1
2	GeMoMa	CDS	47681826	47681977	.	+	0	ID=cds-84466;Parent=PASSSERD03033.2;ae=true;de=true;minCov=336;pc=1
2	GeMoMa	CDS	47682072	47682234	.	+	1	ID=cds-84467;Parent=PASSSERD03033.2;ae=true;de=true;minCov=412;pc=1
2	GeMoMa	CDS	47682713	47682846	.	+	0	ID=cds-84468;Parent=PASSSERD03033.2;ae=true;de=true;minCov=380;pc=1
2	GeMoMa	CDS	47683337	47683484	.	+	1	ID=cds-84469;Parent=PASSSERD03033.2;ae=true;de=true;minCov=404;pc=1
2	GeMoMa	CDS	47684347	47684463	.	+	0	ID=cds-84470;Parent=PASSSERD03033.2;ae=true;de=true;minCov=381;pc=1
2	GeMoMa	CDS	47685373	47685497	.	+	0	ID=cds-84471;Parent=PASSSERD03033.2;ae=true;de=true;minCov=462;pc=1
2	GeMoMa	CDS	47685845	47685965	.	+	1	ID=cds-84472;Parent=PASSSERD03033.2;ae=true;de=true;minCov=355;pc=1
2	GeMoMa	CDS	47687090	47687230	.	+	0	ID=cds-84473;Parent=PASSSERD03033.2;ae=true;de=true;minCov=429;pc=1
2	GeMoMa	CDS	47687964	47688094	.	+	0	ID=cds-84474;Parent=PASSSERD03033.2;ae=true;de=true;minCov=580;pc=1
2	GeMoMa	CDS	47688914	47689048	.	+	1	ID=cds-84475;Parent=PASSSERD03033.2;ae=true;de=true;minCov=499;pc=1
2	GeMoMa	CDS	47691174	47691318	.	+	1	ID=cds-84476;Parent=PASSSERD03033.2;ae=true;de=true;minCov=392;pc=1
2	GeMoMa	CDS	47691611	47691762	.	+	0	ID=cds-84477;Parent=PASSSERD03033.2;ae=true;de=true;minCov=533;pc=1
2	GeMoMa	CDS	47692161	47692350	.	+	1	ID=cds-84478;Parent=PASSSERD03033.2;ae=true;de=true;minCov=520;pc=1
2	GeMoMa	CDS	47692652	47692792	.	+	0	ID=cds-84479;Parent=PASSSERD03033.2;ae=true;de=true;minCov=520;pc=1
2	GeMoMa	CDS	47693565	47693724	.	+	0	ID=cds-84480;Parent=PASSSERD03033.2;ae=true;de=true;minCov=648;pc=1
2	GeMoMa	CDS	47693857	47693984	.	+	2	ID=cds-84481;Parent=PASSSERD03033.2;ae=true;de=true;minCov=647;pc=1
2	GeMoMa	CDS	47694103	47694196	.	+	0	ID=cds-84482;Parent=PASSSERD03033.2;ae=true;de=true;minCov=590;pc=1
2	GeMoMa	CDS	47694539	47694658	.	+	2	ID=cds-84483;Parent=PASSSERD03033.2;ae=true;de=true;minCov=659;pc=1
2	GeMoMa	CDS	47694824	47694969	.	+	2	ID=cds-84484;Parent=PASSSERD03033.2;ae=true;minCov=630;pc=1
2	AnnotationFinalizer_	five_prime_UTR	47590268	47590295	.	+	.	ID=five_prime_utr-10730;Parent=PASSSERD03033.2
2	AnnotationFinalizer_	five_prime_UTR	47596137	47596289	.	+	.	ID=five_prime_utr-10731;Parent=PASSSERD03033.2
2	AnnotationFinalizer_	five_prime_UTR	47606751	47606868	.	+	.	ID=five_prime_utr-10732;Parent=PASSSERD03033.2
2	AnnotationFinalizer_	five_prime_UTR	47607491	47607609	.	+	.	ID=five_prime_utr-10733;Parent=PASSSERD03033.2
2	AnnotationFinalizer_	five_prime_UTR	47609196	47609366	.	+	.	ID=five_prime_utr-10734;Parent=PASSSERD03033.2
2	AnnotationFinalizer_	five_prime_UTR	47610417	47610514	.	+	.	ID=five_prime_utr-10735;Parent=PASSSERD03033.2
2	AnnotationFinalizer_	five_prime_UTR	47612350	47612465	.	+	.	ID=five_prime_utr-10736;Parent=PASSSERD03033.2
2	AnnotationFinalizer_	five_prime_UTR	47615394	47615512	.	+	.	ID=five_prime_utr-10737;Parent=PASSSERD03033.2
2	AnnotationFinalizer_	five_prime_UTR	47619203	47619293	.	+	.	ID=five_prime_utr-10738;Parent=PASSSERD03033.2
2	AnnotationFinalizer_	five_prime_UTR	47620276	47620407	.	+	.	ID=five_prime_utr-10739;Parent=PASSSERD03033.2
2	AnnotationFinalizer_	five_prime_UTR	47621382	47621444	.	+	.	ID=five_prime_utr-10740;Parent=PASSSERD03033.2
2	AnnotationFinalizer_	five_prime_UTR	47622510	47622823	.	+	.	ID=five_prime_utr-10741;Parent=PASSSERD03033.2
2	AnnotationFinalizer_	five_prime_UTR	47623665	47623799	.	+	.	ID=five_prime_utr-10742;Parent=PASSSERD03033.2
2	AnnotationFinalizer_	five_prime_UTR	47626259	47626393	.	+	.	ID=five_prime_utr-10743;Parent=PASSSERD03033.2
2	AnnotationFinalizer_	five_prime_UTR	47626794	47626840	.	+	.	ID=five_prime_utr-10744;Parent=PASSSERD03033.2
2	AnnotationFinalizer_	five_prime_UTR	47627761	47629049	.	+	.	ID=five_prime_utr-10745;Parent=PASSSERD03033.2
2	AnnotationFinalizer_	five_prime_UTR	47629469	47629574	.	+	.	ID=five_prime_utr-10746;Parent=PASSSERD03033.2
2	AnnotationFinalizer_	five_prime_UTR	47630517	47630616	.	+	.	ID=five_prime_utr-10747;Parent=PASSSERD03033.2
2	AnnotationFinalizer_	five_prime_UTR	47631063	47631219	.	+	.	ID=five_prime_utr-10748;Parent=PASSSERD03033.2
2	AnnotationFinalizer_	five_prime_UTR	47633057	47633117	.	+	.	ID=five_prime_utr-10749;Parent=PASSSERD03033.2
2	AnnotationFinalizer_	three_prime_UTR	47694970	47699064	.	+	.	ID=three_prime_utr-8982;Parent=PASSSERD03033.2
2	GeMoMa	mRNA	47590268	47699064	10846	+	.	ID=PASSSERD03033.3;Parent=PASSSERD03033;aa=2092;avgCov=412.3034;bestScore=10846;ce=46;evidence=1;iAA=0.9871;lpm=495;maxGap=0;maxScore=10980;minCov=30;minSplitReads=19;nps=0;oldID=montanus_rna-XM_039730125.1_R0;pAA=0.9904;prediction=0;raa=2092;rce=46;ref-gene=montanus_gene-LOC120512136;start=M;stop=*;sumWeight=0.8;tae=1;tde=1;tie=1;tpc=1
2	GeMoMa	exon	47590268	47590295	.	+	.	ID=nbis-exon-92442;Parent=PASSSERD03033.3;de=true;minCov=152;pc=1
2	GeMoMa	exon	47596137	47596289	.	+	.	ID=nbis-exon-92443;Parent=PASSSERD03033.3;de=true;minCov=152;pc=1
2	GeMoMa	exon	47606751	47606868	.	+	.	ID=nbis-exon-92444;Parent=PASSSERD03033.3;de=true;minCov=152;pc=1
2	GeMoMa	exon	47607491	47607609	.	+	.	ID=nbis-exon-92445;Parent=PASSSERD03033.3;de=true;minCov=152;pc=1
2	GeMoMa	exon	47609196	47609366	.	+	.	ID=nbis-exon-92446;Parent=PASSSERD03033.3;de=true;minCov=152;pc=1
2	GeMoMa	exon	47610417	47610514	.	+	.	ID=nbis-exon-92447;Parent=PASSSERD03033.3;de=true;minCov=152;pc=1
2	GeMoMa	exon	47612350	47612465	.	+	.	ID=nbis-exon-92448;Parent=PASSSERD03033.3;de=true;minCov=152;pc=1
2	GeMoMa	exon	47615394	47615512	.	+	.	ID=nbis-exon-92449;Parent=PASSSERD03033.3;de=true;minCov=152;pc=1
2	GeMoMa	exon	47619203	47619293	.	+	.	ID=nbis-exon-92450;Parent=PASSSERD03033.3;de=true;minCov=152;pc=1
2	GeMoMa	exon	47620276	47620407	.	+	.	ID=nbis-exon-92451;Parent=PASSSERD03033.3;de=true;minCov=152;pc=1
2	GeMoMa	exon	47621382	47621444	.	+	.	ID=nbis-exon-92452;Parent=PASSSERD03033.3;de=true;minCov=152;pc=1
2	GeMoMa	exon	47622510	47622823	.	+	.	ID=nbis-exon-92453;Parent=PASSSERD03033.3;de=true;minCov=152;pc=1
2	GeMoMa	exon	47623665	47623799	.	+	.	ID=nbis-exon-92454;Parent=PASSSERD03033.3;de=true;minCov=152;pc=1
2	GeMoMa	exon	47626259	47626393	.	+	.	ID=nbis-exon-92455;Parent=PASSSERD03033.3;de=true;minCov=152;pc=1
2	GeMoMa	exon	47626794	47626840	.	+	.	ID=nbis-exon-92456;Parent=PASSSERD03033.3;de=true;minCov=152;pc=1
2	GeMoMa	exon	47627761	47629049	.	+	.	ID=nbis-exon-92457;Parent=PASSSERD03033.3;de=true;minCov=152;pc=1
2	GeMoMa	exon	47629469	47629574	.	+	.	ID=nbis-exon-92458;Parent=PASSSERD03033.3;de=true;minCov=152;pc=1
2	GeMoMa	exon	47630517	47630616	.	+	.	ID=nbis-exon-92459;Parent=PASSSERD03033.3;de=true;minCov=152;pc=1
2	GeMoMa	exon	47631063	47631219	.	+	.	ID=nbis-exon-92460;Parent=PASSSERD03033.3;de=true;minCov=152;pc=1
2	GeMoMa	exon	47633387	47633519	.	+	.	ID=nbis-exon-92461;Parent=PASSSERD03033.3;de=true;minCov=152;pc=1
2	GeMoMa	exon	47634948	47635090	.	+	.	ID=nbis-exon-92462;Parent=PASSSERD03033.3;de=true;minCov=152;pc=1
2	GeMoMa	exon	47636298	47636398	.	+	.	ID=nbis-exon-92463;Parent=PASSSERD03033.3;de=true;minCov=152;pc=1
2	GeMoMa	exon	47636525	47636678	.	+	.	ID=nbis-exon-92464;Parent=PASSSERD03033.3;de=true;minCov=152;pc=1
2	GeMoMa	exon	47638019	47638179	.	+	.	ID=nbis-exon-92465;Parent=PASSSERD03033.3;de=true;minCov=152;pc=1
2	GeMoMa	exon	47640083	47640191	.	+	.	ID=nbis-exon-92466;Parent=PASSSERD03033.3;de=true;minCov=152;pc=1
2	GeMoMa	exon	47641614	47641705	.	+	.	ID=nbis-exon-92467;Parent=PASSSERD03033.3;de=true;minCov=152;pc=1
2	GeMoMa	exon	47643950	47644115	.	+	.	ID=nbis-exon-92468;Parent=PASSSERD03033.3;de=true;minCov=152;pc=1
2	GeMoMa	exon	47644548	47644674	.	+	.	ID=nbis-exon-92469;Parent=PASSSERD03033.3;de=true;minCov=152;pc=1
2	GeMoMa	exon	47645480	47645619	.	+	.	ID=nbis-exon-92470;Parent=PASSSERD03033.3;de=true;minCov=152;pc=1
2	GeMoMa	exon	47646630	47646841	.	+	.	ID=nbis-exon-92471;Parent=PASSSERD03033.3;de=true;minCov=152;pc=1
2	GeMoMa	exon	47647626	47647830	.	+	.	ID=nbis-exon-92472;Parent=PASSSERD03033.3;de=true;minCov=152;pc=1
2	GeMoMa	exon	47648438	47648582	.	+	.	ID=nbis-exon-92473;Parent=PASSSERD03033.3;de=true;minCov=152;pc=1
2	GeMoMa	exon	47649374	47649514	.	+	.	ID=nbis-exon-92474;Parent=PASSSERD03033.3;de=true;minCov=152;pc=1
2	GeMoMa	exon	47650805	47650969	.	+	.	ID=nbis-exon-92475;Parent=PASSSERD03033.3;de=true;minCov=152;pc=1
2	GeMoMa	exon	47653919	47654020	.	+	.	ID=nbis-exon-92476;Parent=PASSSERD03033.3;de=true;minCov=152;pc=1
2	GeMoMa	exon	47654983	47655066	.	+	.	ID=nbis-exon-92477;Parent=PASSSERD03033.3;de=true;minCov=152;pc=1
2	GeMoMa	exon	47655965	47656195	.	+	.	ID=nbis-exon-92478;Parent=PASSSERD03033.3;de=true;minCov=152;pc=1
2	GeMoMa	exon	47659905	47660018	.	+	.	ID=nbis-exon-92479;Parent=PASSSERD03033.3;de=true;minCov=152;pc=1
2	GeMoMa	exon	47663738	47663847	.	+	.	ID=nbis-exon-92480;Parent=PASSSERD03033.3;de=true;minCov=152;pc=1
2	GeMoMa	exon	47665627	47665707	.	+	.	ID=nbis-exon-92481;Parent=PASSSERD03033.3;de=true;minCov=152;pc=1
2	GeMoMa	exon	47667079	47667185	.	+	.	ID=nbis-exon-92482;Parent=PASSSERD03033.3;de=true;minCov=152;pc=1
2	GeMoMa	exon	47669838	47669888	.	+	.	ID=nbis-exon-92483;Parent=PASSSERD03033.3;de=true;minCov=152;pc=1
2	GeMoMa	exon	47670264	47670415	.	+	.	ID=nbis-exon-92484;Parent=PASSSERD03033.3;de=true;minCov=152;pc=1
2	GeMoMa	exon	47670952	47671062	.	+	.	ID=nbis-exon-92485;Parent=PASSSERD03033.3;de=true;minCov=152;pc=1
2	GeMoMa	exon	47671161	47671272	.	+	.	ID=nbis-exon-92486;Parent=PASSSERD03033.3;de=true;minCov=152;pc=1
2	GeMoMa	exon	47671859	47672026	.	+	.	ID=nbis-exon-92487;Parent=PASSSERD03033.3;de=true;minCov=152;pc=1
2	GeMoMa	exon	47673139	47673335	.	+	.	ID=nbis-exon-92488;Parent=PASSSERD03033.3;de=true;minCov=152;pc=1
2	GeMoMa	exon	47674074	47674190	.	+	.	ID=nbis-exon-92489;Parent=PASSSERD03033.3;de=true;minCov=152;pc=1
2	GeMoMa	exon	47674597	47674748	.	+	.	ID=nbis-exon-92490;Parent=PASSSERD03033.3;de=true;minCov=152;pc=1
2	GeMoMa	exon	47676033	47676174	.	+	.	ID=nbis-exon-92491;Parent=PASSSERD03033.3;de=true;minCov=152;pc=1
2	GeMoMa	exon	47676755	47676854	.	+	.	ID=nbis-exon-92492;Parent=PASSSERD03033.3;de=true;minCov=152;pc=1
2	GeMoMa	exon	47677219	47677335	.	+	.	ID=nbis-exon-92493;Parent=PASSSERD03033.3;de=true;minCov=152;pc=1
2	GeMoMa	exon	47677419	47677598	.	+	.	ID=nbis-exon-92494;Parent=PASSSERD03033.3;de=true;minCov=152;pc=1
2	GeMoMa	exon	47679345	47679487	.	+	.	ID=nbis-exon-92495;Parent=PASSSERD03033.3;de=true;minCov=152;pc=1
2	GeMoMa	exon	47680521	47680694	.	+	.	ID=nbis-exon-92496;Parent=PASSSERD03033.3;de=true;minCov=152;pc=1
2	GeMoMa	exon	47681826	47681977	.	+	.	ID=nbis-exon-92497;Parent=PASSSERD03033.3;de=true;minCov=152;pc=1
2	GeMoMa	exon	47682072	47682234	.	+	.	ID=nbis-exon-92498;Parent=PASSSERD03033.3;de=true;minCov=152;pc=1
2	GeMoMa	exon	47682713	47682846	.	+	.	ID=nbis-exon-92499;Parent=PASSSERD03033.3;de=true;minCov=152;pc=1
2	GeMoMa	exon	47683337	47683484	.	+	.	ID=nbis-exon-92500;Parent=PASSSERD03033.3;de=true;minCov=152;pc=1
2	GeMoMa	exon	47684347	47684463	.	+	.	ID=nbis-exon-92501;Parent=PASSSERD03033.3;de=true;minCov=152;pc=1
2	GeMoMa	exon	47685373	47685497	.	+	.	ID=nbis-exon-92502;Parent=PASSSERD03033.3;de=true;minCov=152;pc=1
2	GeMoMa	exon	47685845	47685965	.	+	.	ID=nbis-exon-92503;Parent=PASSSERD03033.3;de=true;minCov=152;pc=1
2	GeMoMa	exon	47687090	47687230	.	+	.	ID=nbis-exon-92504;Parent=PASSSERD03033.3;de=true;minCov=152;pc=1
2	GeMoMa	exon	47687964	47688094	.	+	.	ID=nbis-exon-92505;Parent=PASSSERD03033.3;de=true;minCov=152;pc=1
2	GeMoMa	exon	47688914	47689048	.	+	.	ID=nbis-exon-92506;Parent=PASSSERD03033.3;de=true;minCov=152;pc=1
2	GeMoMa	exon	47691174	47691318	.	+	.	ID=nbis-exon-92507;Parent=PASSSERD03033.3;de=true;minCov=152;pc=1
2	GeMoMa	exon	47691611	47691762	.	+	.	ID=nbis-exon-92508;Parent=PASSSERD03033.3;de=true;minCov=152;pc=1
2	GeMoMa	exon	47692161	47692350	.	+	.	ID=nbis-exon-92509;Parent=PASSSERD03033.3;de=true;minCov=152;pc=1
2	GeMoMa	exon	47692652	47692792	.	+	.	ID=nbis-exon-92510;Parent=PASSSERD03033.3;de=true;minCov=152;pc=1
2	GeMoMa	exon	47693565	47693724	.	+	.	ID=nbis-exon-92511;Parent=PASSSERD03033.3;de=true;minCov=152;pc=1
2	GeMoMa	exon	47693857	47693984	.	+	.	ID=nbis-exon-92512;Parent=PASSSERD03033.3;de=true;minCov=152;pc=1
2	GeMoMa	exon	47694103	47694196	.	+	.	ID=nbis-exon-92513;Parent=PASSSERD03033.3;de=true;minCov=152;pc=1
2	GeMoMa	exon	47694539	47694658	.	+	.	ID=nbis-exon-92514;Parent=PASSSERD03033.3;de=true;minCov=152;pc=1
2	GeMoMa	exon	47694824	47699064	.	+	.	ID=nbis-exon-92515;Parent=PASSSERD03033.3;de=true;minCov=152;pc=1
2	GeMoMa	CDS	47645600	47645619	.	+	0	ID=cds-84485;Parent=PASSSERD03033.3;de=true;minCov=152;pc=1
2	GeMoMa	CDS	47646630	47646841	.	+	1	ID=cds-84486;Parent=PASSSERD03033.3;ae=true;de=true;minCov=55;pc=1
2	GeMoMa	CDS	47647626	47647830	.	+	2	ID=cds-84487;Parent=PASSSERD03033.3;ae=true;de=true;minCov=99;pc=1
2	GeMoMa	CDS	47648438	47648582	.	+	1	ID=cds-84488;Parent=PASSSERD03033.3;ae=true;de=true;minCov=188;pc=1
2	GeMoMa	CDS	47649374	47649514	.	+	0	ID=cds-84489;Parent=PASSSERD03033.3;ae=true;de=true;minCov=188;pc=1
2	GeMoMa	CDS	47650805	47650969	.	+	0	ID=cds-84490;Parent=PASSSERD03033.3;ae=true;de=true;minCov=176;pc=1
2	GeMoMa	CDS	47653919	47654020	.	+	0	ID=cds-84491;Parent=PASSSERD03033.3;ae=true;de=true;minCov=170;pc=1
2	GeMoMa	CDS	47654983	47655066	.	+	0	ID=cds-84492;Parent=PASSSERD03033.3;ae=true;de=true;minCov=87;pc=1
2	GeMoMa	CDS	47655965	47656195	.	+	0	ID=cds-84493;Parent=PASSSERD03033.3;ae=true;de=true;minCov=30;pc=1
2	GeMoMa	CDS	47659905	47660018	.	+	0	ID=cds-84494;Parent=PASSSERD03033.3;ae=true;de=true;minCov=159;pc=1
2	GeMoMa	CDS	47663738	47663847	.	+	0	ID=cds-84495;Parent=PASSSERD03033.3;ae=true;de=true;minCov=260;pc=1
2	GeMoMa	CDS	47665627	47665707	.	+	1	ID=cds-84496;Parent=PASSSERD03033.3;ae=true;de=true;minCov=262;pc=1
2	GeMoMa	CDS	47667079	47667185	.	+	1	ID=cds-84497;Parent=PASSSERD03033.3;ae=true;de=true;minCov=275;pc=1
2	GeMoMa	CDS	47669838	47669888	.	+	2	ID=cds-84498;Parent=PASSSERD03033.3;ae=true;de=true;minCov=224;pc=1
2	GeMoMa	CDS	47670264	47670415	.	+	2	ID=cds-84499;Parent=PASSSERD03033.3;ae=true;de=true;minCov=246;pc=1
2	GeMoMa	CDS	47670952	47671062	.	+	0	ID=cds-84500;Parent=PASSSERD03033.3;ae=true;de=true;minCov=384;pc=1
2	GeMoMa	CDS	47671161	47671272	.	+	0	ID=cds-84501;Parent=PASSSERD03033.3;ae=true;de=true;minCov=229;pc=1
2	GeMoMa	CDS	47671859	47672026	.	+	2	ID=cds-84502;Parent=PASSSERD03033.3;ae=true;de=true;minCov=67;pc=1
2	GeMoMa	CDS	47673139	47673335	.	+	2	ID=cds-84503;Parent=PASSSERD03033.3;ae=true;de=true;minCov=154;pc=1
2	GeMoMa	CDS	47674074	47674190	.	+	0	ID=cds-84504;Parent=PASSSERD03033.3;ae=true;de=true;minCov=383;pc=1
2	GeMoMa	CDS	47674597	47674748	.	+	0	ID=cds-84505;Parent=PASSSERD03033.3;ae=true;de=true;minCov=365;pc=1
2	GeMoMa	CDS	47676033	47676174	.	+	1	ID=cds-84506;Parent=PASSSERD03033.3;ae=true;de=true;minCov=356;pc=1
2	GeMoMa	CDS	47676755	47676854	.	+	0	ID=cds-84507;Parent=PASSSERD03033.3;ae=true;de=true;minCov=330;pc=1
2	GeMoMa	CDS	47677219	47677335	.	+	2	ID=cds-84508;Parent=PASSSERD03033.3;ae=true;de=true;minCov=335;pc=1
2	GeMoMa	CDS	47677419	47677598	.	+	2	ID=cds-84509;Parent=PASSSERD03033.3;ae=true;de=true;minCov=440;pc=1
2	GeMoMa	CDS	47679345	47679487	.	+	2	ID=cds-84510;Parent=PASSSERD03033.3;ae=true;de=true;minCov=473;pc=1
2	GeMoMa	CDS	47680521	47680694	.	+	0	ID=cds-84511;Parent=PASSSERD03033.3;ae=true;de=true;minCov=347;pc=1
2	GeMoMa	CDS	47681826	47681977	.	+	0	ID=cds-84512;Parent=PASSSERD03033.3;ae=true;de=true;minCov=336;pc=1
2	GeMoMa	CDS	47682072	47682234	.	+	1	ID=cds-84513;Parent=PASSSERD03033.3;ae=true;de=true;minCov=412;pc=1
2	GeMoMa	CDS	47682713	47682846	.	+	0	ID=cds-84514;Parent=PASSSERD03033.3;ae=true;de=true;minCov=380;pc=1
2	GeMoMa	CDS	47683337	47683484	.	+	1	ID=cds-84515;Parent=PASSSERD03033.3;ae=true;de=true;minCov=404;pc=1
2	GeMoMa	CDS	47684347	47684463	.	+	0	ID=cds-84516;Parent=PASSSERD03033.3;ae=true;de=true;minCov=381;pc=1
2	GeMoMa	CDS	47685373	47685497	.	+	0	ID=cds-84517;Parent=PASSSERD03033.3;ae=true;de=true;minCov=462;pc=1
2	GeMoMa	CDS	47685845	47685965	.	+	1	ID=cds-84518;Parent=PASSSERD03033.3;ae=true;de=true;minCov=355;pc=1
2	GeMoMa	CDS	47687090	47687230	.	+	0	ID=cds-84519;Parent=PASSSERD03033.3;ae=true;de=true;minCov=429;pc=1
2	GeMoMa	CDS	47687964	47688094	.	+	0	ID=cds-84520;Parent=PASSSERD03033.3;ae=true;de=true;minCov=580;pc=1
2	GeMoMa	CDS	47688914	47689048	.	+	1	ID=cds-84521;Parent=PASSSERD03033.3;ae=true;de=true;minCov=499;pc=1
2	GeMoMa	CDS	47691174	47691318	.	+	1	ID=cds-84522;Parent=PASSSERD03033.3;ae=true;de=true;minCov=392;pc=1
2	GeMoMa	CDS	47691611	47691762	.	+	0	ID=cds-84523;Parent=PASSSERD03033.3;ae=true;de=true;minCov=533;pc=1
2	GeMoMa	CDS	47692161	47692350	.	+	1	ID=cds-84524;Parent=PASSSERD03033.3;ae=true;de=true;minCov=520;pc=1
2	GeMoMa	CDS	47692652	47692792	.	+	0	ID=cds-84525;Parent=PASSSERD03033.3;ae=true;de=true;minCov=520;pc=1
2	GeMoMa	CDS	47693565	47693724	.	+	0	ID=cds-84526;Parent=PASSSERD03033.3;ae=true;de=true;minCov=648;pc=1
2	GeMoMa	CDS	47693857	47693984	.	+	2	ID=cds-84527;Parent=PASSSERD03033.3;ae=true;de=true;minCov=647;pc=1
2	GeMoMa	CDS	47694103	47694196	.	+	0	ID=cds-84528;Parent=PASSSERD03033.3;ae=true;de=true;minCov=590;pc=1
2	GeMoMa	CDS	47694539	47694658	.	+	2	ID=cds-84529;Parent=PASSSERD03033.3;ae=true;de=true;minCov=659;pc=1
2	GeMoMa	CDS	47694824	47694969	.	+	2	ID=cds-84530;Parent=PASSSERD03033.3;ae=true;minCov=630;pc=1
2	AnnotationFinalizer_	five_prime_UTR	47590268	47590295	.	+	.	ID=five_prime_utr-10750;Parent=PASSSERD03033.3
2	AnnotationFinalizer_	five_prime_UTR	47596137	47596289	.	+	.	ID=five_prime_utr-10751;Parent=PASSSERD03033.3
2	AnnotationFinalizer_	five_prime_UTR	47606751	47606868	.	+	.	ID=five_prime_utr-10752;Parent=PASSSERD03033.3
2	AnnotationFinalizer_	five_prime_UTR	47607491	47607609	.	+	.	ID=five_prime_utr-10753;Parent=PASSSERD03033.3
2	AnnotationFinalizer_	five_prime_UTR	47609196	47609366	.	+	.	ID=five_prime_utr-10754;Parent=PASSSERD03033.3
2	AnnotationFinalizer_	five_prime_UTR	47610417	47610514	.	+	.	ID=five_prime_utr-10755;Parent=PASSSERD03033.3
2	AnnotationFinalizer_	five_prime_UTR	47612350	47612465	.	+	.	ID=five_prime_utr-10756;Parent=PASSSERD03033.3
2	AnnotationFinalizer_	five_prime_UTR	47615394	47615512	.	+	.	ID=five_prime_utr-10757;Parent=PASSSERD03033.3
2	AnnotationFinalizer_	five_prime_UTR	47619203	47619293	.	+	.	ID=five_prime_utr-10758;Parent=PASSSERD03033.3
2	AnnotationFinalizer_	five_prime_UTR	47620276	47620407	.	+	.	ID=five_prime_utr-10759;Parent=PASSSERD03033.3
2	AnnotationFinalizer_	five_prime_UTR	47621382	47621444	.	+	.	ID=five_prime_utr-10760;Parent=PASSSERD03033.3
2	AnnotationFinalizer_	five_prime_UTR	47622510	47622823	.	+	.	ID=five_prime_utr-10761;Parent=PASSSERD03033.3
2	AnnotationFinalizer_	five_prime_UTR	47623665	47623799	.	+	.	ID=five_prime_utr-10762;Parent=PASSSERD03033.3
2	AnnotationFinalizer_	five_prime_UTR	47626259	47626393	.	+	.	ID=five_prime_utr-10763;Parent=PASSSERD03033.3
2	AnnotationFinalizer_	five_prime_UTR	47626794	47626840	.	+	.	ID=five_prime_utr-10764;Parent=PASSSERD03033.3
2	AnnotationFinalizer_	five_prime_UTR	47627761	47629049	.	+	.	ID=five_prime_utr-10765;Parent=PASSSERD03033.3
2	AnnotationFinalizer_	five_prime_UTR	47629469	47629574	.	+	.	ID=five_prime_utr-10766;Parent=PASSSERD03033.3
2	AnnotationFinalizer_	five_prime_UTR	47630517	47630616	.	+	.	ID=five_prime_utr-10767;Parent=PASSSERD03033.3
2	AnnotationFinalizer_	five_prime_UTR	47631063	47631219	.	+	.	ID=five_prime_utr-10768;Parent=PASSSERD03033.3
2	AnnotationFinalizer_	five_prime_UTR	47633387	47633519	.	+	.	ID=five_prime_utr-10769;Parent=PASSSERD03033.3
2	AnnotationFinalizer_	five_prime_UTR	47634948	47635090	.	+	.	ID=five_prime_utr-10770;Parent=PASSSERD03033.3
2	AnnotationFinalizer_	five_prime_UTR	47636298	47636398	.	+	.	ID=five_prime_utr-10771;Parent=PASSSERD03033.3
2	AnnotationFinalizer_	five_prime_UTR	47636525	47636678	.	+	.	ID=five_prime_utr-10772;Parent=PASSSERD03033.3
2	AnnotationFinalizer_	five_prime_UTR	47638019	47638179	.	+	.	ID=five_prime_utr-10773;Parent=PASSSERD03033.3
2	AnnotationFinalizer_	five_prime_UTR	47640083	47640191	.	+	.	ID=five_prime_utr-10774;Parent=PASSSERD03033.3
2	AnnotationFinalizer_	five_prime_UTR	47641614	47641705	.	+	.	ID=five_prime_utr-10775;Parent=PASSSERD03033.3
2	AnnotationFinalizer_	five_prime_UTR	47643950	47644115	.	+	.	ID=five_prime_utr-10776;Parent=PASSSERD03033.3
2	AnnotationFinalizer_	five_prime_UTR	47644548	47644674	.	+	.	ID=five_prime_utr-10777;Parent=PASSSERD03033.3
2	AnnotationFinalizer_	five_prime_UTR	47645480	47645599	.	+	.	ID=five_prime_utr-10778;Parent=PASSSERD03033.3
2	AnnotationFinalizer_	three_prime_UTR	47694970	47699064	.	+	.	ID=three_prime_utr-8983;Parent=PASSSERD03033.3
2	GAF	gene	47724628	47761035	.	+	.	ID=PASSSERD03034;combinedEvidence=1;complete=1;maxEvidence=1;maxTie=1.0;transcripts=1
2	GeMoMa	mRNA	47724628	47761035	2644	+	.	ID=PASSSERD03034.1;Parent=PASSSERD03034;aa=510;avgCov=183.2634;bestScore=2644;ce=12;evidence=1;iAA=1;lpm=510;maxGap=0;maxScore=2644;minCov=121;minSplitReads=138;nps=0;oldID=passerold_transcript:ENSPDOT00000021193_R0;pAA=1;prediction=0;raa=510;rce=12;ref-gene=passerold_gene:ENSPDOG00000013856;start=M;stop=*;sumWeight=0.8;tae=1;tde=1;tie=1;tpc=1
2	GeMoMa	exon	47724628	47724832	.	+	.	ID=nbis-exon-92525;Parent=PASSSERD03034.1;de=true;minCov=168;pc=1
2	GeMoMa	exon	47726326	47726454	.	+	.	ID=nbis-exon-92526;Parent=PASSSERD03034.1;de=true;minCov=168;pc=1
2	GeMoMa	exon	47727418	47727532	.	+	.	ID=nbis-exon-92527;Parent=PASSSERD03034.1;de=true;minCov=168;pc=1
2	GeMoMa	exon	47731021	47731375	.	+	.	ID=nbis-exon-92528;Parent=PASSSERD03034.1;de=true;minCov=168;pc=1
2	GeMoMa	exon	47732658	47732826	.	+	.	ID=nbis-exon-92529;Parent=PASSSERD03034.1;de=true;minCov=168;pc=1
2	GeMoMa	exon	47739261	47739354	.	+	.	ID=nbis-exon-92530;Parent=PASSSERD03034.1;de=true;minCov=168;pc=1
2	GeMoMa	exon	47740190	47740297	.	+	.	ID=nbis-exon-92531;Parent=PASSSERD03034.1;de=true;minCov=168;pc=1
2	GeMoMa	exon	47740779	47740888	.	+	.	ID=nbis-exon-92532;Parent=PASSSERD03034.1;de=true;minCov=168;pc=1
2	GeMoMa	exon	47741566	47741689	.	+	.	ID=nbis-exon-92533;Parent=PASSSERD03034.1;de=true;minCov=168;pc=1
2	GeMoMa	exon	47744623	47744720	.	+	.	ID=nbis-exon-92534;Parent=PASSSERD03034.1;de=true;minCov=168;pc=1
2	GeMoMa	exon	47745625	47745729	.	+	.	ID=nbis-exon-92535;Parent=PASSSERD03034.1;de=true;minCov=168;pc=1
2	GeMoMa	exon	47747434	47747472	.	+	.	ID=nbis-exon-92536;Parent=PASSSERD03034.1;de=true;minCov=168;pc=1
2	GeMoMa	exon	47748076	47761035	.	+	.	ID=nbis-exon-92537;Parent=PASSSERD03034.1;de=true;minCov=168;pc=1
2	GeMoMa	CDS	47726332	47726454	.	+	0	ID=cds-84540;Parent=PASSSERD03034.1;de=true;minCov=168;pc=1
2	GeMoMa	CDS	47727418	47727532	.	+	0	ID=cds-84541;Parent=PASSSERD03034.1;ae=true;de=true;minCov=143;pc=1
2	GeMoMa	CDS	47731021	47731375	.	+	2	ID=cds-84542;Parent=PASSSERD03034.1;ae=true;de=true;minCov=133;pc=1
2	GeMoMa	CDS	47732658	47732826	.	+	1	ID=cds-84543;Parent=PASSSERD03034.1;ae=true;de=true;minCov=121;pc=1
2	GeMoMa	CDS	47739261	47739354	.	+	0	ID=cds-84544;Parent=PASSSERD03034.1;ae=true;de=true;minCov=149;pc=1
2	GeMoMa	CDS	47740190	47740297	.	+	2	ID=cds-84545;Parent=PASSSERD03034.1;ae=true;de=true;minCov=148;pc=1
2	GeMoMa	CDS	47740779	47740888	.	+	2	ID=cds-84546;Parent=PASSSERD03034.1;ae=true;de=true;minCov=156;pc=1
2	GeMoMa	CDS	47741566	47741689	.	+	0	ID=cds-84547;Parent=PASSSERD03034.1;ae=true;de=true;minCov=146;pc=1
2	GeMoMa	CDS	47744623	47744720	.	+	2	ID=cds-84548;Parent=PASSSERD03034.1;ae=true;de=true;minCov=159;pc=1
2	GeMoMa	CDS	47745625	47745729	.	+	0	ID=cds-84549;Parent=PASSSERD03034.1;ae=true;de=true;minCov=192;pc=1
2	GeMoMa	CDS	47747434	47747472	.	+	0	ID=cds-84550;Parent=PASSSERD03034.1;ae=true;de=true;minCov=200;pc=1
2	GeMoMa	CDS	47748076	47748165	.	+	0	ID=cds-84551;Parent=PASSSERD03034.1;ae=true;minCov=151;pc=1
2	AnnotationFinalizer_	five_prime_UTR	47724628	47724832	.	+	.	ID=five_prime_utr-10779;Parent=PASSSERD03034.1
2	AnnotationFinalizer_	five_prime_UTR	47726326	47726331	.	+	.	ID=five_prime_utr-10780;Parent=PASSSERD03034.1
2	AnnotationFinalizer_	three_prime_UTR	47748166	47761035	.	+	.	ID=three_prime_utr-8985;Parent=PASSSERD03034.1
2	GAF	gene	47747547	47835173	.	-	.	ID=PASSSERD03035;combinedEvidence=4;complete=3;maxEvidence=4;maxTie=0.963;transcripts=3
2	GeMoMa	mRNA	47747547	47784736	1772	-	.	ID=PASSSERD03035.3;Parent=PASSSERD03035;aa=491;alternative="montanus_gene-OSBPL2,pyrgi_gene-OSBPL2";avgCov=3310.6687;bestScore=2576;ce=13;evidence=3;iAA=0.6734;lpm=32;maxGap=9;maxScore=2614;minCov=1;minSplitReads=0;nps=0;oldID=onychos_rna-XM_041417855.1_R1;pAA=0.7708;prediction=1;raa=481;rce=13;ref-gene=onychos_gene-OSBPL2;start=M;stop=*;sumWeight=2.8;tae=1;tde=0.9167;tie=0.9167;tpc=1
2	GeMoMa	exon	47747547	47758458	.	-	.	ID=nbis-exon-92597;Parent=PASSSERD03035.3;de=false;minCov=1;pc=1
2	GeMoMa	exon	47762142	47762232	.	-	.	ID=nbis-exon-92598;Parent=PASSSERD03035.3;de=false;minCov=1;pc=1
2	GeMoMa	exon	47763932	47764055	.	-	.	ID=nbis-exon-92599;Parent=PASSSERD03035.3;de=false;minCov=1;pc=1
2	GeMoMa	exon	47764841	47764957	.	-	.	ID=nbis-exon-92600;Parent=PASSSERD03035.3;de=false;minCov=1;pc=1
2	GeMoMa	exon	47768168	47768294	.	-	.	ID=nbis-exon-92601;Parent=PASSSERD03035.3;de=false;minCov=1;pc=1
2	GeMoMa	exon	47768542	47768631	.	-	.	ID=nbis-exon-92602;Parent=PASSSERD03035.3;de=false;minCov=1;pc=1
2	GeMoMa	exon	47768723	47768830	.	-	.	ID=nbis-exon-92603;Parent=PASSSERD03035.3;de=false;minCov=1;pc=1
2	GeMoMa	exon	47769303	47769485	.	-	.	ID=nbis-exon-92604;Parent=PASSSERD03035.3;de=false;minCov=1;pc=1
2	GeMoMa	exon	47770168	47770265	.	-	.	ID=nbis-exon-92605;Parent=PASSSERD03035.3;de=false;minCov=1;pc=1
2	GeMoMa	exon	47773138	47773272	.	-	.	ID=nbis-exon-92606;Parent=PASSSERD03035.3;de=false;minCov=1;pc=1
2	GeMoMa	exon	47774841	47774916	.	-	.	ID=nbis-exon-92607;Parent=PASSSERD03035.3;de=false;minCov=1;pc=1
2	GeMoMa	exon	47779915	47780071	.	-	.	ID=nbis-exon-92608;Parent=PASSSERD03035.3;de=false;minCov=1;pc=1
2	GeMoMa	exon	47784643	47784736	.	-	.	ID=nbis-exon-92609;Parent=PASSSERD03035.3;de=false;minCov=1;pc=1
2	GeMoMa	CDS	47758356	47758458	.	-	1	ID=cds-84619;Parent=PASSSERD03035.3;ae=true;minCov=3518;pc=1
2	GeMoMa	CDS	47762142	47762232	.	-	2	ID=cds-84618;Parent=PASSSERD03035.3;ae=true;de=true;minCov=4035;pc=1
2	GeMoMa	CDS	47763932	47764055	.	-	0	ID=cds-84617;Parent=PASSSERD03035.3;ae=true;de=true;minCov=3824;pc=1
2	GeMoMa	CDS	47764841	47764957	.	-	0	ID=cds-84616;Parent=PASSSERD03035.3;ae=true;de=true;minCov=3650;pc=1
2	GeMoMa	CDS	47768168	47768294	.	-	1	ID=cds-84615;Parent=PASSSERD03035.3;ae=true;de=true;minCov=3681;pc=1
2	GeMoMa	CDS	47768542	47768631	.	-	1	ID=cds-84614;Parent=PASSSERD03035.3;ae=true;de=true;minCov=3490;pc=1
2	GeMoMa	CDS	47768723	47768830	.	-	1	ID=cds-84613;Parent=PASSSERD03035.3;ae=true;de=true;minCov=3698;pc=1
2	GeMoMa	CDS	47769303	47769485	.	-	1	ID=cds-84612;Parent=PASSSERD03035.3;ae=true;de=true;minCov=2202;pc=1
2	GeMoMa	CDS	47770168	47770265	.	-	0	ID=cds-84611;Parent=PASSSERD03035.3;ae=true;de=true;minCov=2121;pc=1
2	GeMoMa	CDS	47773138	47773272	.	-	0	ID=cds-84610;Parent=PASSSERD03035.3;ae=true;de=true;minCov=2567;pc=1
2	GeMoMa	CDS	47774841	47774916	.	-	1	ID=cds-84609;Parent=PASSSERD03035.3;ae=true;de=true;minCov=2471;pc=1
2	GeMoMa	CDS	47779915	47780071	.	-	2	ID=cds-84608;Parent=PASSSERD03035.3;ae=true;de=true;minCov=2274;pc=1
2	GeMoMa	CDS	47784643	47784706	.	-	0	ID=cds-84607;Parent=PASSSERD03035.3;de=false;minCov=1;pc=1
2	AnnotationFinalizer_	five_prime_UTR	47784707	47784736	.	-	.	ID=five_prime_utr-10787;Parent=PASSSERD03035.3
2	AnnotationFinalizer_	three_prime_UTR	47747547	47758355	.	-	.	ID=three_prime_utr-8988;Parent=PASSSERD03035.3
2	GeMoMa	mRNA	47747547	47835173	5082	-	.	ID=PASSSERD03035.1;Parent=PASSSERD03035;aa=962;alternative="montanus_gene-OSBPL1A,onychos_gene-OSBPL1A,pyrgi_gene-OSBPL1A";avgCov=1853.1057;bestScore=5082;ce=28;evidence=4;iAA=1;lpm=962;maxGap=0;maxScore=5082;minCov=123;minSplitReads=0;nps=0;oldID=passerold_transcript:ENSPDOT00000021222_R0;pAA=1;prediction=0;raa=962;rce=28;ref-gene=passerold_gene:ENSPDOG00000013959;start=M;stop=*;sumWeight=3.6;tae=0.963;tde=0.963;tie=0.963;tpc=1
2	GeMoMa	exon	47747547	47758458	.	-	.	ID=nbis-exon-92538;Parent=PASSSERD03035.1;de=true;minCov=127;pc=1
2	GeMoMa	exon	47761233	47761256	.	-	.	ID=nbis-exon-92539;Parent=PASSSERD03035.1;de=true;minCov=127;pc=1
2	GeMoMa	exon	47762142	47762232	.	-	.	ID=nbis-exon-92540;Parent=PASSSERD03035.1;de=true;minCov=127;pc=1
2	GeMoMa	exon	47763932	47764055	.	-	.	ID=nbis-exon-92541;Parent=PASSSERD03035.1;de=true;minCov=127;pc=1
2	GeMoMa	exon	47764841	47764957	.	-	.	ID=nbis-exon-92542;Parent=PASSSERD03035.1;de=true;minCov=127;pc=1
2	GeMoMa	exon	47768168	47768294	.	-	.	ID=nbis-exon-92543;Parent=PASSSERD03035.1;de=true;minCov=127;pc=1
2	GeMoMa	exon	47768542	47768631	.	-	.	ID=nbis-exon-92544;Parent=PASSSERD03035.1;de=true;minCov=127;pc=1
2	GeMoMa	exon	47768723	47768830	.	-	.	ID=nbis-exon-92545;Parent=PASSSERD03035.1;de=true;minCov=127;pc=1
2	GeMoMa	exon	47769303	47769485	.	-	.	ID=nbis-exon-92546;Parent=PASSSERD03035.1;de=true;minCov=127;pc=1
2	GeMoMa	exon	47770168	47770265	.	-	.	ID=nbis-exon-92547;Parent=PASSSERD03035.1;de=true;minCov=127;pc=1
2	GeMoMa	exon	47773138	47773272	.	-	.	ID=nbis-exon-92548;Parent=PASSSERD03035.1;de=true;minCov=127;pc=1
2	GeMoMa	exon	47774841	47774916	.	-	.	ID=nbis-exon-92549;Parent=PASSSERD03035.1;de=true;minCov=127;pc=1
2	GeMoMa	exon	47779915	47780071	.	-	.	ID=nbis-exon-92550;Parent=PASSSERD03035.1;de=true;minCov=127;pc=1
2	GeMoMa	exon	47786899	47787061	.	-	.	ID=nbis-exon-92551;Parent=PASSSERD03035.1;de=true;minCov=127;pc=1
2	GeMoMa	exon	47806739	47806845	.	-	.	ID=nbis-exon-92552;Parent=PASSSERD03035.1;de=true;minCov=127;pc=1
2	GeMoMa	exon	47809465	47809546	.	-	.	ID=nbis-exon-92553;Parent=PASSSERD03035.1;de=true;minCov=127;pc=1
2	GeMoMa	exon	47811364	47811486	.	-	.	ID=nbis-exon-92554;Parent=PASSSERD03035.1;de=true;minCov=127;pc=1
2	GeMoMa	exon	47812914	47813015	.	-	.	ID=nbis-exon-92555;Parent=PASSSERD03035.1;de=true;minCov=127;pc=1
2	GeMoMa	exon	47813958	47814021	.	-	.	ID=nbis-exon-92556;Parent=PASSSERD03035.1;de=true;minCov=127;pc=1
2	GeMoMa	exon	47814098	47814171	.	-	.	ID=nbis-exon-92557;Parent=PASSSERD03035.1;de=true;minCov=127;pc=1
2	GeMoMa	exon	47815514	47815558	.	-	.	ID=nbis-exon-92558;Parent=PASSSERD03035.1;de=true;minCov=127;pc=1
2	GeMoMa	exon	47815643	47815710	.	-	.	ID=nbis-exon-92559;Parent=PASSSERD03035.1;de=true;minCov=127;pc=1
2	GeMoMa	exon	47816449	47816593	.	-	.	ID=nbis-exon-92560;Parent=PASSSERD03035.1;de=true;minCov=127;pc=1
2	GeMoMa	exon	47819750	47819835	.	-	.	ID=nbis-exon-92561;Parent=PASSSERD03035.1;de=true;minCov=127;pc=1
2	GeMoMa	exon	47820976	47821087	.	-	.	ID=nbis-exon-92562;Parent=PASSSERD03035.1;de=true;minCov=127;pc=1
2	GeMoMa	exon	47821858	47821932	.	-	.	ID=nbis-exon-92563;Parent=PASSSERD03035.1;de=true;minCov=127;pc=1
2	GeMoMa	exon	47823821	47823906	.	-	.	ID=nbis-exon-92564;Parent=PASSSERD03035.1;de=true;minCov=127;pc=1
2	GeMoMa	exon	47829256	47829378	.	-	.	ID=nbis-exon-92565;Parent=PASSSERD03035.1;de=true;minCov=127;pc=1
2	GeMoMa	exon	47834644	47834823	.	-	.	ID=nbis-exon-92566;Parent=PASSSERD03035.1;de=true;minCov=127;pc=1
2	GeMoMa	exon	47834927	47835173	.	-	.	ID=nbis-exon-92567;Parent=PASSSERD03035.1;de=true;minCov=127;pc=1
2	GeMoMa	CDS	47758356	47758458	.	-	1	ID=cds-84579;Parent=PASSSERD03035.1;ae=true;minCov=3518;pc=1
2	GeMoMa	CDS	47761233	47761256	.	-	1	ID=cds-84578;Parent=PASSSERD03035.1;ae=true;de=true;minCov=171;pc=1
2	GeMoMa	CDS	47762142	47762232	.	-	2	ID=cds-84577;Parent=PASSSERD03035.1;ae=true;de=true;minCov=4035;pc=1
2	GeMoMa	CDS	47763932	47764055	.	-	0	ID=cds-84576;Parent=PASSSERD03035.1;ae=true;de=true;minCov=3824;pc=1
2	GeMoMa	CDS	47764841	47764957	.	-	0	ID=cds-84575;Parent=PASSSERD03035.1;ae=true;de=true;minCov=3650;pc=1
2	GeMoMa	CDS	47768168	47768294	.	-	1	ID=cds-84574;Parent=PASSSERD03035.1;ae=true;de=true;minCov=3681;pc=1
2	GeMoMa	CDS	47768542	47768631	.	-	1	ID=cds-84573;Parent=PASSSERD03035.1;ae=true;de=true;minCov=3490;pc=1
2	GeMoMa	CDS	47768723	47768830	.	-	1	ID=cds-84572;Parent=PASSSERD03035.1;ae=true;de=true;minCov=3698;pc=1
2	GeMoMa	CDS	47769303	47769485	.	-	1	ID=cds-84571;Parent=PASSSERD03035.1;ae=true;de=true;minCov=2202;pc=1
2	GeMoMa	CDS	47770168	47770265	.	-	0	ID=cds-84570;Parent=PASSSERD03035.1;ae=true;de=true;minCov=2121;pc=1
2	GeMoMa	CDS	47773138	47773272	.	-	0	ID=cds-84569;Parent=PASSSERD03035.1;ae=true;de=true;minCov=2567;pc=1
2	GeMoMa	CDS	47774841	47774916	.	-	1	ID=cds-84568;Parent=PASSSERD03035.1;ae=true;de=true;minCov=2471;pc=1
2	GeMoMa	CDS	47779915	47780071	.	-	2	ID=cds-84567;Parent=PASSSERD03035.1;ae=true;de=true;minCov=2274;pc=1
2	GeMoMa	CDS	47786899	47787061	.	-	0	ID=cds-84566;Parent=PASSSERD03035.1;ae=false;de=true;minCov=819;pc=1
2	GeMoMa	CDS	47806739	47806845	.	-	2	ID=cds-84565;Parent=PASSSERD03035.1;ae=true;de=false;minCov=212;pc=1
2	GeMoMa	CDS	47809465	47809546	.	-	0	ID=cds-84564;Parent=PASSSERD03035.1;ae=true;de=true;minCov=180;pc=1
2	GeMoMa	CDS	47811364	47811486	.	-	0	ID=cds-84563;Parent=PASSSERD03035.1;ae=true;de=true;minCov=188;pc=1
2	GeMoMa	CDS	47812914	47813015	.	-	0	ID=cds-84562;Parent=PASSSERD03035.1;ae=true;de=true;minCov=193;pc=1
2	GeMoMa	CDS	47813958	47814021	.	-	1	ID=cds-84561;Parent=PASSSERD03035.1;ae=true;de=true;minCov=174;pc=1
2	GeMoMa	CDS	47814098	47814171	.	-	0	ID=cds-84560;Parent=PASSSERD03035.1;ae=true;de=true;minCov=155;pc=1
2	GeMoMa	CDS	47815514	47815558	.	-	0	ID=cds-84559;Parent=PASSSERD03035.1;ae=true;de=true;minCov=157;pc=1
2	GeMoMa	CDS	47815643	47815710	.	-	2	ID=cds-84558;Parent=PASSSERD03035.1;ae=true;de=true;minCov=134;pc=1
2	GeMoMa	CDS	47816449	47816593	.	-	0	ID=cds-84557;Parent=PASSSERD03035.1;ae=true;de=true;minCov=123;pc=1
2	GeMoMa	CDS	47819750	47819835	.	-	2	ID=cds-84556;Parent=PASSSERD03035.1;ae=true;de=true;minCov=194;pc=1
2	GeMoMa	CDS	47820976	47821087	.	-	0	ID=cds-84555;Parent=PASSSERD03035.1;ae=true;de=true;minCov=161;pc=1
2	GeMoMa	CDS	47821858	47821932	.	-	0	ID=cds-84554;Parent=PASSSERD03035.1;ae=true;de=true;minCov=131;pc=1
2	GeMoMa	CDS	47823821	47823906	.	-	2	ID=cds-84553;Parent=PASSSERD03035.1;ae=true;de=true;minCov=143;pc=1
2	GeMoMa	CDS	47829256	47829376	.	-	0	ID=cds-84552;Parent=PASSSERD03035.1;de=true;minCov=127;pc=1
2	AnnotationFinalizer_	five_prime_UTR	47829377	47829378	.	-	.	ID=five_prime_utr-10783;Parent=PASSSERD03035.1
2	AnnotationFinalizer_	five_prime_UTR	47834644	47834823	.	-	.	ID=five_prime_utr-10782;Parent=PASSSERD03035.1
2	AnnotationFinalizer_	five_prime_UTR	47834927	47835173	.	-	.	ID=five_prime_utr-10781;Parent=PASSSERD03035.1
2	AnnotationFinalizer_	three_prime_UTR	47747547	47758355	.	-	.	ID=three_prime_utr-8986;Parent=PASSSERD03035.1
2	GeMoMa	mRNA	47747547	47835173	5031	-	.	ID=PASSSERD03035.2;Parent=PASSSERD03035;aa=954;alternative="onychos_gene-OSBPL1A,pyrgi_gene-OSBPL1A";avgCov=1867.1447;bestScore=5031;ce=27;evidence=3;iAA=0.9979;lpm=634;maxGap=0;maxScore=5039;minCov=123;minSplitReads=0;nps=0;oldID=montanus_rna-XM_039730054.1_R0;pAA=0.9979;prediction=0;raa=954;rce=27;ref-gene=montanus_gene-OSBPL1A;start=M;stop=*;sumWeight=2.8;tae=0.9615;tde=0.9615;tie=0.9615;tpc=1
2	GeMoMa	exon	47747547	47758458	.	-	.	ID=nbis-exon-92568;Parent=PASSSERD03035.2;de=true;minCov=127;pc=1
2	GeMoMa	exon	47762142	47762232	.	-	.	ID=nbis-exon-92569;Parent=PASSSERD03035.2;de=true;minCov=127;pc=1
2	GeMoMa	exon	47763932	47764055	.	-	.	ID=nbis-exon-92570;Parent=PASSSERD03035.2;de=true;minCov=127;pc=1
2	GeMoMa	exon	47764841	47764957	.	-	.	ID=nbis-exon-92571;Parent=PASSSERD03035.2;de=true;minCov=127;pc=1
2	GeMoMa	exon	47768168	47768294	.	-	.	ID=nbis-exon-92572;Parent=PASSSERD03035.2;de=true;minCov=127;pc=1
2	GeMoMa	exon	47768542	47768631	.	-	.	ID=nbis-exon-92573;Parent=PASSSERD03035.2;de=true;minCov=127;pc=1
2	GeMoMa	exon	47768723	47768830	.	-	.	ID=nbis-exon-92574;Parent=PASSSERD03035.2;de=true;minCov=127;pc=1
2	GeMoMa	exon	47769303	47769485	.	-	.	ID=nbis-exon-92575;Parent=PASSSERD03035.2;de=true;minCov=127;pc=1
2	GeMoMa	exon	47770168	47770265	.	-	.	ID=nbis-exon-92576;Parent=PASSSERD03035.2;de=true;minCov=127;pc=1
2	GeMoMa	exon	47773138	47773272	.	-	.	ID=nbis-exon-92577;Parent=PASSSERD03035.2;de=true;minCov=127;pc=1
2	GeMoMa	exon	47774841	47774916	.	-	.	ID=nbis-exon-92578;Parent=PASSSERD03035.2;de=true;minCov=127;pc=1
2	GeMoMa	exon	47779915	47780071	.	-	.	ID=nbis-exon-92579;Parent=PASSSERD03035.2;de=true;minCov=127;pc=1
2	GeMoMa	exon	47786899	47787061	.	-	.	ID=nbis-exon-92580;Parent=PASSSERD03035.2;de=true;minCov=127;pc=1
2	GeMoMa	exon	47806739	47806845	.	-	.	ID=nbis-exon-92581;Parent=PASSSERD03035.2;de=true;minCov=127;pc=1
2	GeMoMa	exon	47809465	47809546	.	-	.	ID=nbis-exon-92582;Parent=PASSSERD03035.2;de=true;minCov=127;pc=1
2	GeMoMa	exon	47811364	47811486	.	-	.	ID=nbis-exon-92583;Parent=PASSSERD03035.2;de=true;minCov=127;pc=1
2	GeMoMa	exon	47812914	47813015	.	-	.	ID=nbis-exon-92584;Parent=PASSSERD03035.2;de=true;minCov=127;pc=1
2	GeMoMa	exon	47813958	47814021	.	-	.	ID=nbis-exon-92585;Parent=PASSSERD03035.2;de=true;minCov=127;pc=1
2	GeMoMa	exon	47814098	47814171	.	-	.	ID=nbis-exon-92586;Parent=PASSSERD03035.2;de=true;minCov=127;pc=1
2	GeMoMa	exon	47815514	47815558	.	-	.	ID=nbis-exon-92587;Parent=PASSSERD03035.2;de=true;minCov=127;pc=1
2	GeMoMa	exon	47815643	47815710	.	-	.	ID=nbis-exon-92588;Parent=PASSSERD03035.2;de=true;minCov=127;pc=1
2	GeMoMa	exon	47816449	47816593	.	-	.	ID=nbis-exon-92589;Parent=PASSSERD03035.2;de=true;minCov=127;pc=1
2	GeMoMa	exon	47819750	47819835	.	-	.	ID=nbis-exon-92590;Parent=PASSSERD03035.2;de=true;minCov=127;pc=1
2	GeMoMa	exon	47820976	47821087	.	-	.	ID=nbis-exon-92591;Parent=PASSSERD03035.2;de=true;minCov=127;pc=1
2	GeMoMa	exon	47821858	47821932	.	-	.	ID=nbis-exon-92592;Parent=PASSSERD03035.2;de=true;minCov=127;pc=1
2	GeMoMa	exon	47823821	47823906	.	-	.	ID=nbis-exon-92593;Parent=PASSSERD03035.2;de=true;minCov=127;pc=1
2	GeMoMa	exon	47829256	47829378	.	-	.	ID=nbis-exon-92594;Parent=PASSSERD03035.2;de=true;minCov=127;pc=1
2	GeMoMa	exon	47834644	47834823	.	-	.	ID=nbis-exon-92595;Parent=PASSSERD03035.2;de=true;minCov=127;pc=1
2	GeMoMa	exon	47834927	47835173	.	-	.	ID=nbis-exon-92596;Parent=PASSSERD03035.2;de=true;minCov=127;pc=1
2	GeMoMa	CDS	47758356	47758458	.	-	1	ID=cds-84606;Parent=PASSSERD03035.2;ae=true;minCov=3518;pc=1
2	GeMoMa	CDS	47762142	47762232	.	-	2	ID=cds-84605;Parent=PASSSERD03035.2;ae=true;de=true;minCov=4035;pc=1
2	GeMoMa	CDS	47763932	47764055	.	-	0	ID=cds-84604;Parent=PASSSERD03035.2;ae=true;de=true;minCov=3824;pc=1
2	GeMoMa	CDS	47764841	47764957	.	-	0	ID=cds-84603;Parent=PASSSERD03035.2;ae=true;de=true;minCov=3650;pc=1
2	GeMoMa	CDS	47768168	47768294	.	-	1	ID=cds-84602;Parent=PASSSERD03035.2;ae=true;de=true;minCov=3681;pc=1
2	GeMoMa	CDS	47768542	47768631	.	-	1	ID=cds-84601;Parent=PASSSERD03035.2;ae=true;de=true;minCov=3490;pc=1
2	GeMoMa	CDS	47768723	47768830	.	-	1	ID=cds-84600;Parent=PASSSERD03035.2;ae=true;de=true;minCov=3698;pc=1
2	GeMoMa	CDS	47769303	47769485	.	-	1	ID=cds-84599;Parent=PASSSERD03035.2;ae=true;de=true;minCov=2202;pc=1
2	GeMoMa	CDS	47770168	47770265	.	-	0	ID=cds-84598;Parent=PASSSERD03035.2;ae=true;de=true;minCov=2121;pc=1
2	GeMoMa	CDS	47773138	47773272	.	-	0	ID=cds-84597;Parent=PASSSERD03035.2;ae=true;de=true;minCov=2567;pc=1
2	GeMoMa	CDS	47774841	47774916	.	-	1	ID=cds-84596;Parent=PASSSERD03035.2;ae=true;de=true;minCov=2471;pc=1
2	GeMoMa	CDS	47779915	47780071	.	-	2	ID=cds-84595;Parent=PASSSERD03035.2;ae=true;de=true;minCov=2274;pc=1
2	GeMoMa	CDS	47786899	47787061	.	-	0	ID=cds-84594;Parent=PASSSERD03035.2;ae=false;de=true;minCov=819;pc=1
2	GeMoMa	CDS	47806739	47806845	.	-	2	ID=cds-84593;Parent=PASSSERD03035.2;ae=true;de=false;minCov=212;pc=1
2	GeMoMa	CDS	47809465	47809546	.	-	0	ID=cds-84592;Parent=PASSSERD03035.2;ae=true;de=true;minCov=180;pc=1
2	GeMoMa	CDS	47811364	47811486	.	-	0	ID=cds-84591;Parent=PASSSERD03035.2;ae=true;de=true;minCov=188;pc=1
2	GeMoMa	CDS	47812914	47813015	.	-	0	ID=cds-84590;Parent=PASSSERD03035.2;ae=true;de=true;minCov=193;pc=1
2	GeMoMa	CDS	47813958	47814021	.	-	1	ID=cds-84589;Parent=PASSSERD03035.2;ae=true;de=true;minCov=174;pc=1
2	GeMoMa	CDS	47814098	47814171	.	-	0	ID=cds-84588;Parent=PASSSERD03035.2;ae=true;de=true;minCov=155;pc=1
2	GeMoMa	CDS	47815514	47815558	.	-	0	ID=cds-84587;Parent=PASSSERD03035.2;ae=true;de=true;minCov=157;pc=1
2	GeMoMa	CDS	47815643	47815710	.	-	2	ID=cds-84586;Parent=PASSSERD03035.2;ae=true;de=true;minCov=134;pc=1
2	GeMoMa	CDS	47816449	47816593	.	-	0	ID=cds-84585;Parent=PASSSERD03035.2;ae=true;de=true;minCov=123;pc=1
2	GeMoMa	CDS	47819750	47819835	.	-	2	ID=cds-84584;Parent=PASSSERD03035.2;ae=true;de=true;minCov=194;pc=1
2	GeMoMa	CDS	47820976	47821087	.	-	0	ID=cds-84583;Parent=PASSSERD03035.2;ae=true;de=true;minCov=161;pc=1
2	GeMoMa	CDS	47821858	47821932	.	-	0	ID=cds-84582;Parent=PASSSERD03035.2;ae=true;de=true;minCov=131;pc=1
2	GeMoMa	CDS	47823821	47823906	.	-	2	ID=cds-84581;Parent=PASSSERD03035.2;ae=true;de=true;minCov=143;pc=1
2	GeMoMa	CDS	47829256	47829376	.	-	0	ID=cds-84580;Parent=PASSSERD03035.2;de=true;minCov=127;pc=1
2	AnnotationFinalizer_	five_prime_UTR	47829377	47829378	.	-	.	ID=five_prime_utr-10786;Parent=PASSSERD03035.2
2	AnnotationFinalizer_	five_prime_UTR	47834644	47834823	.	-	.	ID=five_prime_utr-10785;Parent=PASSSERD03035.2
2	AnnotationFinalizer_	five_prime_UTR	47834927	47835173	.	-	.	ID=five_prime_utr-10784;Parent=PASSSERD03035.2
2	AnnotationFinalizer_	three_prime_UTR	47747547	47758355	.	-	.	ID=three_prime_utr-8987;Parent=PASSSERD03035.2
2	GAF	gene	47841722	47855005	.	+	.	ID=PASSSERD03036;combinedEvidence=4;complete=1;maxEvidence=4;maxTie=1.0;transcripts=1
2	GeMoMa	mRNA	47841722	47855005	1700	+	.	ID=PASSSERD03036.1;Parent=PASSSERD03036;aa=321;alternative="onychos_gene-IMPACT,passerold_gene:ENSPDOG00000013984,pyrgi_gene-IMPACT";avgCov=498.3198;bestScore=1700;ce=11;evidence=4;iAA=1;lpm=321;maxGap=0;maxScore=1700;minCov=178;minSplitReads=289;nps=0;oldID=montanus_rna-XM_039730129.1_R0;pAA=1;prediction=0;raa=321;rce=11;ref-gene=montanus_gene-IMPACT;start=M;stop=*;sumWeight=3.6;tae=1;tde=1;tie=1;tpc=1
2	GeMoMa	exon	47841722	47841884	.	+	.	ID=nbis-exon-92610;Parent=PASSSERD03036.1;de=true;minCov=178;pc=1
2	GeMoMa	exon	47842701	47842829	.	+	.	ID=nbis-exon-92611;Parent=PASSSERD03036.1;de=true;minCov=178;pc=1
2	GeMoMa	exon	47843562	47843614	.	+	.	ID=nbis-exon-92612;Parent=PASSSERD03036.1;de=true;minCov=178;pc=1
2	GeMoMa	exon	47843900	47843962	.	+	.	ID=nbis-exon-92613;Parent=PASSSERD03036.1;de=true;minCov=178;pc=1
2	GeMoMa	exon	47846004	47846089	.	+	.	ID=nbis-exon-92614;Parent=PASSSERD03036.1;de=true;minCov=178;pc=1
2	GeMoMa	exon	47847722	47847850	.	+	.	ID=nbis-exon-92615;Parent=PASSSERD03036.1;de=true;minCov=178;pc=1
2	GeMoMa	exon	47848140	47848234	.	+	.	ID=nbis-exon-92616;Parent=PASSSERD03036.1;de=true;minCov=178;pc=1
2	GeMoMa	exon	47850442	47850515	.	+	.	ID=nbis-exon-92617;Parent=PASSSERD03036.1;de=true;minCov=178;pc=1
2	GeMoMa	exon	47852045	47852135	.	+	.	ID=nbis-exon-92618;Parent=PASSSERD03036.1;de=true;minCov=178;pc=1
2	GeMoMa	exon	47854206	47854340	.	+	.	ID=nbis-exon-92619;Parent=PASSSERD03036.1;de=true;minCov=178;pc=1
2	GeMoMa	exon	47854588	47855005	.	+	.	ID=nbis-exon-92620;Parent=PASSSERD03036.1;de=true;minCov=178;pc=1
2	GeMoMa	CDS	47841849	47841884	.	+	0	ID=cds-84620;Parent=PASSSERD03036.1;de=true;minCov=178;pc=1
2	GeMoMa	CDS	47842701	47842829	.	+	0	ID=cds-84621;Parent=PASSSERD03036.1;ae=true;de=true;minCov=292;pc=1
2	GeMoMa	CDS	47843562	47843614	.	+	0	ID=cds-84622;Parent=PASSSERD03036.1;ae=true;de=true;minCov=377;pc=1
2	GeMoMa	CDS	47843900	47843962	.	+	1	ID=cds-84623;Parent=PASSSERD03036.1;ae=true;de=true;minCov=422;pc=1
2	GeMoMa	CDS	47846004	47846089	.	+	1	ID=cds-84624;Parent=PASSSERD03036.1;ae=true;de=true;minCov=425;pc=1
2	GeMoMa	CDS	47847722	47847850	.	+	2	ID=cds-84625;Parent=PASSSERD03036.1;ae=true;de=true;minCov=520;pc=1
2	GeMoMa	CDS	47848140	47848234	.	+	2	ID=cds-84626;Parent=PASSSERD03036.1;ae=true;de=true;minCov=480;pc=1
2	GeMoMa	CDS	47850442	47850515	.	+	0	ID=cds-84627;Parent=PASSSERD03036.1;ae=true;de=true;minCov=499;pc=1
2	GeMoMa	CDS	47852045	47852135	.	+	1	ID=cds-84628;Parent=PASSSERD03036.1;ae=true;de=true;minCov=423;pc=1
2	GeMoMa	CDS	47854206	47854340	.	+	0	ID=cds-84629;Parent=PASSSERD03036.1;ae=true;de=true;minCov=442;pc=1
2	GeMoMa	CDS	47854588	47854659	.	+	0	ID=cds-84630;Parent=PASSSERD03036.1;ae=true;minCov=297;pc=1
2	AnnotationFinalizer_	five_prime_UTR	47841722	47841848	.	+	.	ID=five_prime_utr-10788;Parent=PASSSERD03036.1
2	AnnotationFinalizer_	three_prime_UTR	47854660	47855005	.	+	.	ID=three_prime_utr-8989;Parent=PASSSERD03036.1
2	GAF	gene	47857301	47867700	.	+	.	ID=PASSSERD03037;combinedEvidence=4;complete=1;maxEvidence=4;maxTie=1.0;transcripts=1
2	GeMoMa	mRNA	47857301	47867700	2107	+	.	ID=PASSSERD03037.1;Parent=PASSSERD03037;aa=403;alternative="montanus_gene-HRH3,montanus_gene-LOC120512139,onychos_gene-LOC121333180,onychos_gene-LOC121333181,passerold_gene:ENSPDOG00000013991,pyrgi_gene-HRH3";avgCov=10.6452;bestScore=2107;ce=3;evidence=4;iAA=0.9926;lpm=175;maxGap=0;maxScore=2116;minCov=1;minSplitReads=5;nps=0;oldID=montanus_rna-XM_039730127.1_R0;pAA=0.9926;prediction=0;raa=403;rce=3;ref-gene=montanus_gene-LOC120512138;start=M;stop=*;sumWeight=3.6;tae=1;tde=1;tie=1;tpc=1
2	GeMoMa	exon	47857301	47858292	.	+	.	ID=nbis-exon-92621;Parent=PASSSERD03037.1;de=true;minCov=5;pc=1
2	GeMoMa	exon	47860725	47860891	.	+	.	ID=nbis-exon-92622;Parent=PASSSERD03037.1;de=true;minCov=5;pc=1
2	GeMoMa	exon	47863482	47865644	.	+	.	ID=nbis-exon-92623;Parent=PASSSERD03037.1;de=true;minCov=5;pc=1
2	GeMoMa	exon	47867590	47867700	.	+	.	ID=nbis-exon-92624;Parent=PASSSERD03037.1;de=true;minCov=5;pc=1
2	GeMoMa	CDS	47858046	47858292	.	+	0	ID=cds-84631;Parent=PASSSERD03037.1;de=true;minCov=5;pc=1
2	GeMoMa	CDS	47860725	47860891	.	+	2	ID=cds-84632;Parent=PASSSERD03037.1;ae=true;de=true;minCov=4;pc=1
2	GeMoMa	CDS	47863482	47864276	.	+	0	ID=cds-84633;Parent=PASSSERD03037.1;ae=true;minCov=1;pc=1
2	AnnotationFinalizer_	five_prime_UTR	47857301	47858045	.	+	.	ID=five_prime_utr-10789;Parent=PASSSERD03037.1
2	AnnotationFinalizer_	three_prime_UTR	47864277	47865644	.	+	.	ID=three_prime_utr-8990;Parent=PASSSERD03037.1
2	AnnotationFinalizer_	three_prime_UTR	47867590	47867700	.	+	.	ID=three_prime_utr-8991;Parent=PASSSERD03037.1
2	GAF	gene	47868387	47876324	.	+	.	ID=PASSSERD03038;combinedEvidence=1;complete=1;maxEvidence=1;maxTie=0.3333;transcripts=1
2	GeMoMa	mRNA	47868387	47876324	660	+	.	ID=PASSSERD03038.1;Parent=PASSSERD03038;aa=361;avgCov=7.4118;bestScore=1003;ce=4;evidence=1;iAA=0.443;lpm=42;maxGap=78;maxScore=1448;minCov=0;minSplitReads=0;nps=0;oldID=pyrgi_rna-XM_041477604.1_R1;pAA=0.544;prediction=1;raa=273;rce=4;ref-gene=pyrgi_gene-HRH4;start=M;stop=*;sumWeight=1.0;tae=0.6667;tde=0.3333;tie=0.3333;tpc=0.9298
2	GeMoMa	exon	47868387	47868450	.	+	.	ID=nbis-exon-92625;Parent=PASSSERD03038.1;de=false;minCov=0;pc=0
2	GeMoMa	exon	47868626	47868691	.	+	.	ID=nbis-exon-92626;Parent=PASSSERD03038.1;de=false;minCov=0;pc=0
2	GeMoMa	exon	47872862	47873028	.	+	.	ID=nbis-exon-92627;Parent=PASSSERD03038.1;de=false;minCov=0;pc=0
2	GeMoMa	exon	47874709	47876324	.	+	.	ID=nbis-exon-92628;Parent=PASSSERD03038.1;de=false;minCov=0;pc=0
2	GeMoMa	CDS	47868387	47868450	.	+	0	ID=cds-84634;Parent=PASSSERD03038.1;de=false;minCov=0;pc=0
2	GeMoMa	CDS	47868626	47868691	.	+	2	ID=cds-84635;Parent=PASSSERD03038.1;ae=false;de=false;minCov=0;pc=0.8182
2	GeMoMa	CDS	47872862	47873028	.	+	2	ID=cds-84636;Parent=PASSSERD03038.1;ae=true;de=true;minCov=2;pc=1
2	GeMoMa	CDS	47874709	47875494	.	+	0	ID=cds-84637;Parent=PASSSERD03038.1;ae=true;minCov=5;pc=1
2	AnnotationFinalizer_	three_prime_UTR	47875495	47876324	.	+	.	ID=three_prime_utr-8992;Parent=PASSSERD03038.1
2	GAF	gene	47957165	47959398	.	+	.	ID=PASSSERD03039;combinedEvidence=1;complete=1;maxEvidence=1;maxTie=0.0;transcripts=1
2	GeMoMa	mRNA	47957165	47959398	1095	+	.	ID=PASSSERD03039.1;Parent=PASSSERD03039;aa=214;avgCov=0;bestScore=1095;ce=2;evidence=1;iAA=0.972;lpm=106;maxGap=0;maxScore=1136;minCov=0;minSplitReads=0;nps=0;oldID=montanus_rna-XM_039730114.1_R0;pAA=0.986;prediction=0;raa=214;rce=2;ref-gene=montanus_gene-LOC120512132;start=M;stop=*;sumWeight=0.8;tae=0;tde=0;tie=0;tpc=0
2	GeMoMa	exon	47957165	47957336	.	+	.	ID=nbis-exon-92629;Parent=PASSSERD03039.1;de=false;minCov=0;pc=0
2	GeMoMa	exon	47958929	47959398	.	+	.	ID=nbis-exon-92630;Parent=PASSSERD03039.1;de=false;minCov=0;pc=0
2	GeMoMa	CDS	47957165	47957336	.	+	0	ID=cds-84638;Parent=PASSSERD03039.1;de=false;minCov=0;pc=0
2	GeMoMa	CDS	47958929	47959398	.	+	2	ID=cds-84639;Parent=PASSSERD03039.1;ae=false;minCov=0;pc=0
2	GAF	gene	48072178	48281132	.	-	.	ID=PASSSERD03040;combinedEvidence=4;complete=9;maxEvidence=4;maxTie=0.4286;transcripts=9
2	GeMoMa	mRNA	48072178	48198772	5879	-	.	ID=PASSSERD03040.6;Parent=PASSSERD03040;aa=1102;alternative="onychos_gene-ZNF521,pyrgi_gene-ZNF521";avgCov=90.0611;bestScore=5879;ce=5;evidence=3;iAA=0.9846;lpm=1082;maxGap=10;maxScore=5938;minCov=2;minSplitReads=0;nps=0;oldID=montanus_rna-XM_039730110.1_R0;pAA=0.9855;prediction=0;raa=1092;rce=5;ref-gene=montanus_gene-ZNF521;start=M;stop=*;sumWeight=2.8;tae=0.5;tde=0.5;tie=0.25;tpc=1
2	GeMoMa	exon	48072178	48072302	.	-	.	ID=nbis-exon-92673;Parent=PASSSERD03040.6;de=true;minCov=41;pc=1
2	GeMoMa	exon	48087834	48087949	.	-	.	ID=nbis-exon-92674;Parent=PASSSERD03040.6;de=true;minCov=41;pc=1
2	GeMoMa	exon	48090621	48090752	.	-	.	ID=nbis-exon-92675;Parent=PASSSERD03040.6;de=true;minCov=41;pc=1
2	GeMoMa	exon	48179257	48179341	.	-	.	ID=nbis-exon-92676;Parent=PASSSERD03040.6;de=true;minCov=41;pc=1
2	GeMoMa	exon	48195420	48198772	.	-	.	ID=nbis-exon-92677;Parent=PASSSERD03040.6;de=true;minCov=41;pc=1
2	GeMoMa	CDS	48072243	48072302	.	-	0	ID=cds-84686;Parent=PASSSERD03040.6;ae=false;minCov=2;pc=1
2	GeMoMa	CDS	48087834	48087949	.	-	2	ID=cds-84685;Parent=PASSSERD03040.6;ae=true;de=false;minCov=126;pc=1
2	GeMoMa	CDS	48090621	48090752	.	-	2	ID=cds-84684;Parent=PASSSERD03040.6;ae=false;de=true;minCov=98;pc=1
2	GeMoMa	CDS	48179257	48179341	.	-	0	ID=cds-84683;Parent=PASSSERD03040.6;ae=true;de=false;minCov=102;pc=1
2	GeMoMa	CDS	48195420	48198332	.	-	0	ID=cds-84682;Parent=PASSSERD03040.6;de=true;minCov=41;pc=1
2	AnnotationFinalizer_	five_prime_UTR	48198333	48198772	.	-	.	ID=five_prime_utr-10791;Parent=PASSSERD03040.6
2	AnnotationFinalizer_	three_prime_UTR	48072178	48072242	.	-	.	ID=three_prime_utr-8998;Parent=PASSSERD03040.6
2	GeMoMa	mRNA	48072178	48273952	7216	-	.	ID=PASSSERD03040.1;Parent=PASSSERD03040;aa=1340;alternative="onychos_gene-ZNF521,passerold_gene:ENSPDOG00000014004,pyrgi_gene-ZNF521";avgCov=88.5928;bestScore=7216;ce=8;evidence=4;iAA=0.9873;lpm=1320;maxGap=10;maxScore=7275;minCov=2;minSplitReads=0;nps=0;oldID=montanus_rna-XM_039730105.1_R0;pAA=0.9881;prediction=0;raa=1330;rce=8;ref-gene=montanus_gene-ZNF521;start=M;stop=*;sumWeight=3.6;tae=0.5714;tde=0.5714;tie=0.4286;tpc=1
2	GeMoMa	exon	48072178	48072302	.	-	.	ID=nbis-exon-92631;Parent=PASSSERD03040.1;de=true;minCov=11;pc=1
2	GeMoMa	exon	48087834	48087949	.	-	.	ID=nbis-exon-92632;Parent=PASSSERD03040.1;de=true;minCov=11;pc=1
2	GeMoMa	exon	48090621	48090752	.	-	.	ID=nbis-exon-92633;Parent=PASSSERD03040.1;de=true;minCov=11;pc=1
2	GeMoMa	exon	48179257	48179341	.	-	.	ID=nbis-exon-92634;Parent=PASSSERD03040.1;de=true;minCov=11;pc=1
2	GeMoMa	exon	48195420	48198772	.	-	.	ID=nbis-exon-92635;Parent=PASSSERD03040.1;de=true;minCov=11;pc=1
2	GeMoMa	exon	48267030	48267209	.	-	.	ID=nbis-exon-92636;Parent=PASSSERD03040.1;de=true;minCov=11;pc=1
2	GeMoMa	exon	48272778	48272837	.	-	.	ID=nbis-exon-92637;Parent=PASSSERD03040.1;de=true;minCov=11;pc=1
2	GeMoMa	exon	48273888	48273952	.	-	.	ID=nbis-exon-92638;Parent=PASSSERD03040.1;de=true;minCov=11;pc=1
2	GeMoMa	CDS	48072243	48072302	.	-	0	ID=cds-84647;Parent=PASSSERD03040.1;ae=false;minCov=2;pc=1
2	GeMoMa	CDS	48087834	48087949	.	-	2	ID=cds-84646;Parent=PASSSERD03040.1;ae=true;de=false;minCov=126;pc=1
2	GeMoMa	CDS	48090621	48090752	.	-	2	ID=cds-84645;Parent=PASSSERD03040.1;ae=false;de=true;minCov=98;pc=1
2	GeMoMa	CDS	48179257	48179341	.	-	0	ID=cds-84644;Parent=PASSSERD03040.1;ae=true;de=false;minCov=102;pc=1
2	GeMoMa	CDS	48195420	48198772	.	-	2	ID=cds-84643;Parent=PASSSERD03040.1;ae=false;de=true;minCov=41;pc=1
2	GeMoMa	CDS	48267030	48267209	.	-	2	ID=cds-84642;Parent=PASSSERD03040.1;ae=true;de=false;minCov=46;pc=1
2	GeMoMa	CDS	48272778	48272837	.	-	2	ID=cds-84641;Parent=PASSSERD03040.1;ae=true;de=true;minCov=22;pc=1
2	GeMoMa	CDS	48273888	48273921	.	-	0	ID=cds-84640;Parent=PASSSERD03040.1;de=true;minCov=11;pc=1
2	AnnotationFinalizer_	five_prime_UTR	48273922	48273952	.	-	.	ID=five_prime_utr-10790;Parent=PASSSERD03040.1
2	AnnotationFinalizer_	three_prime_UTR	48072178	48072242	.	-	.	ID=three_prime_utr-8993;Parent=PASSSERD03040.1
2	GeMoMa	mRNA	48072178	48280601	7266	-	.	ID=PASSSERD03040.2;Parent=PASSSERD03040;aa=1366;alternative="onychos_gene-ZNF521,pyrgi_gene-ZNF521";avgCov=86.9783;bestScore=7266;ce=9;evidence=3;iAA=0.9781;lpm=1330;maxGap=10;maxScore=7389;minCov=0;minSplitReads=0;nps=0;oldID=montanus_rna-XM_039730102.1_R0;pAA=0.9803;prediction=0;raa=1353;rce=9;ref-gene=montanus_gene-ZNF521;start=M;stop=*;sumWeight=2.8;tae=0.5;tde=0.5;tie=0.375;tpc=0.988
2	GeMoMa	exon	48072178	48072302	.	-	.	ID=nbis-exon-92639;Parent=PASSSERD03040.2;de=false;minCov=0;pc=0
2	GeMoMa	exon	48087834	48087949	.	-	.	ID=nbis-exon-92640;Parent=PASSSERD03040.2;de=false;minCov=0;pc=0
2	GeMoMa	exon	48090621	48090752	.	-	.	ID=nbis-exon-92641;Parent=PASSSERD03040.2;de=false;minCov=0;pc=0
2	GeMoMa	exon	48179257	48179341	.	-	.	ID=nbis-exon-92642;Parent=PASSSERD03040.2;de=false;minCov=0;pc=0
2	GeMoMa	exon	48195420	48198772	.	-	.	ID=nbis-exon-92643;Parent=PASSSERD03040.2;de=false;minCov=0;pc=0
2	GeMoMa	exon	48267030	48267209	.	-	.	ID=nbis-exon-92644;Parent=PASSSERD03040.2;de=false;minCov=0;pc=0
2	GeMoMa	exon	48272778	48272837	.	-	.	ID=nbis-exon-92645;Parent=PASSSERD03040.2;de=false;minCov=0;pc=0
2	GeMoMa	exon	48273888	48273950	.	-	.	ID=nbis-exon-92646;Parent=PASSSERD03040.2;de=false;minCov=0;pc=0
2	GeMoMa	exon	48280553	48280601	.	-	.	ID=nbis-exon-92647;Parent=PASSSERD03040.2;de=false;minCov=0;pc=0
2	GeMoMa	CDS	48072243	48072302	.	-	0	ID=cds-84656;Parent=PASSSERD03040.2;ae=false;minCov=2;pc=1
2	GeMoMa	CDS	48087834	48087949	.	-	2	ID=cds-84655;Parent=PASSSERD03040.2;ae=true;de=false;minCov=126;pc=1
2	GeMoMa	CDS	48090621	48090752	.	-	2	ID=cds-84654;Parent=PASSSERD03040.2;ae=false;de=true;minCov=98;pc=1
2	GeMoMa	CDS	48179257	48179341	.	-	0	ID=cds-84653;Parent=PASSSERD03040.2;ae=true;de=false;minCov=102;pc=1
2	GeMoMa	CDS	48195420	48198772	.	-	2	ID=cds-84652;Parent=PASSSERD03040.2;ae=false;de=true;minCov=41;pc=1
2	GeMoMa	CDS	48267030	48267209	.	-	2	ID=cds-84651;Parent=PASSSERD03040.2;ae=true;de=false;minCov=46;pc=1
2	GeMoMa	CDS	48272778	48272837	.	-	2	ID=cds-84650;Parent=PASSSERD03040.2;ae=true;de=true;minCov=22;pc=1
2	GeMoMa	CDS	48273888	48273950	.	-	2	ID=cds-84649;Parent=PASSSERD03040.2;ae=false;de=true;minCov=10;pc=1
2	GeMoMa	CDS	48280553	48280601	.	-	0	ID=cds-84648;Parent=PASSSERD03040.2;de=false;minCov=0;pc=0
2	AnnotationFinalizer_	three_prime_UTR	48072178	48072242	.	-	.	ID=three_prime_utr-8994;Parent=PASSSERD03040.2
2	GeMoMa	mRNA	48072178	48280601	7145	-	.	ID=PASSSERD03040.4;Parent=PASSSERD03040;aa=1345;alternative="onychos_gene-ZNF521,pyrgi_gene-ZNF521";avgCov=88.1584;bestScore=7145;ce=8;evidence=3;iAA=0.9777;lpm=1309;maxGap=10;maxScore=7268;minCov=0;minSplitReads=0;nps=0;oldID=montanus_rna-XM_039730104.1_R0;pAA=0.98;prediction=0;raa=1332;rce=8;ref-gene=montanus_gene-ZNF521;start=M;stop=*;sumWeight=2.8;tae=0.5714;tde=0.4286;tie=0.2857;tpc=0.9879
2	GeMoMa	exon	48072178	48072302	.	-	.	ID=nbis-exon-92658;Parent=PASSSERD03040.4;de=false;minCov=0;pc=0
2	GeMoMa	exon	48087834	48087949	.	-	.	ID=nbis-exon-92659;Parent=PASSSERD03040.4;de=false;minCov=0;pc=0
2	GeMoMa	exon	48090621	48090752	.	-	.	ID=nbis-exon-92660;Parent=PASSSERD03040.4;de=false;minCov=0;pc=0
2	GeMoMa	exon	48179257	48179341	.	-	.	ID=nbis-exon-92661;Parent=PASSSERD03040.4;de=false;minCov=0;pc=0
2	GeMoMa	exon	48195420	48198772	.	-	.	ID=nbis-exon-92662;Parent=PASSSERD03040.4;de=false;minCov=0;pc=0
2	GeMoMa	exon	48267030	48267209	.	-	.	ID=nbis-exon-92663;Parent=PASSSERD03040.4;de=false;minCov=0;pc=0
2	GeMoMa	exon	48272778	48272837	.	-	.	ID=nbis-exon-92664;Parent=PASSSERD03040.4;de=false;minCov=0;pc=0
2	GeMoMa	exon	48280553	48280601	.	-	.	ID=nbis-exon-92665;Parent=PASSSERD03040.4;de=false;minCov=0;pc=0
2	GeMoMa	CDS	48072243	48072302	.	-	0	ID=cds-84674;Parent=PASSSERD03040.4;ae=false;minCov=2;pc=1
2	GeMoMa	CDS	48087834	48087949	.	-	2	ID=cds-84673;Parent=PASSSERD03040.4;ae=true;de=false;minCov=126;pc=1
2	GeMoMa	CDS	48090621	48090752	.	-	2	ID=cds-84672;Parent=PASSSERD03040.4;ae=false;de=true;minCov=98;pc=1
2	GeMoMa	CDS	48179257	48179341	.	-	0	ID=cds-84671;Parent=PASSSERD03040.4;ae=true;de=false;minCov=102;pc=1
2	GeMoMa	CDS	48195420	48198772	.	-	2	ID=cds-84670;Parent=PASSSERD03040.4;ae=false;de=true;minCov=41;pc=1
2	GeMoMa	CDS	48267030	48267209	.	-	2	ID=cds-84669;Parent=PASSSERD03040.4;ae=true;de=false;minCov=46;pc=1
2	GeMoMa	CDS	48272778	48272837	.	-	2	ID=cds-84668;Parent=PASSSERD03040.4;ae=true;de=true;minCov=22;pc=1
2	GeMoMa	CDS	48280553	48280601	.	-	0	ID=cds-84667;Parent=PASSSERD03040.4;de=false;minCov=0;pc=0
2	AnnotationFinalizer_	three_prime_UTR	48072178	48072242	.	-	.	ID=three_prime_utr-8996;Parent=PASSSERD03040.4
2	GeMoMa	mRNA	48072178	48280601	7040	-	.	ID=PASSSERD03040.5;Parent=PASSSERD03040;aa=1325;alternative="onychos_gene-ZNF521,pyrgi_gene-ZNF521";avgCov=88.9935;bestScore=7040;ce=7;evidence=3;iAA=0.9774;lpm=1289;maxGap=10;maxScore=7163;minCov=0;minSplitReads=0;nps=0;oldID=montanus_rna-XM_039730107.1_R0;pAA=0.9797;prediction=0;raa=1312;rce=7;ref-gene=montanus_gene-ZNF521;start=M;stop=*;sumWeight=2.8;tae=0.5;tde=0.3333;tie=0.1667;tpc=0.9877
2	GeMoMa	exon	48072178	48072302	.	-	.	ID=nbis-exon-92666;Parent=PASSSERD03040.5;de=false;minCov=0;pc=0
2	GeMoMa	exon	48087834	48087949	.	-	.	ID=nbis-exon-92667;Parent=PASSSERD03040.5;de=false;minCov=0;pc=0
2	GeMoMa	exon	48090621	48090752	.	-	.	ID=nbis-exon-92668;Parent=PASSSERD03040.5;de=false;minCov=0;pc=0
2	GeMoMa	exon	48179257	48179341	.	-	.	ID=nbis-exon-92669;Parent=PASSSERD03040.5;de=false;minCov=0;pc=0
2	GeMoMa	exon	48195420	48198772	.	-	.	ID=nbis-exon-92670;Parent=PASSSERD03040.5;de=false;minCov=0;pc=0
2	GeMoMa	exon	48267030	48267209	.	-	.	ID=nbis-exon-92671;Parent=PASSSERD03040.5;de=false;minCov=0;pc=0
2	GeMoMa	exon	48280553	48280601	.	-	.	ID=nbis-exon-92672;Parent=PASSSERD03040.5;de=false;minCov=0;pc=0
2	GeMoMa	CDS	48072243	48072302	.	-	0	ID=cds-84681;Parent=PASSSERD03040.5;ae=false;minCov=2;pc=1
2	GeMoMa	CDS	48087834	48087949	.	-	2	ID=cds-84680;Parent=PASSSERD03040.5;ae=true;de=false;minCov=126;pc=1
2	GeMoMa	CDS	48090621	48090752	.	-	2	ID=cds-84679;Parent=PASSSERD03040.5;ae=false;de=true;minCov=98;pc=1
2	GeMoMa	CDS	48179257	48179341	.	-	0	ID=cds-84678;Parent=PASSSERD03040.5;ae=true;de=false;minCov=102;pc=1
2	GeMoMa	CDS	48195420	48198772	.	-	2	ID=cds-84677;Parent=PASSSERD03040.5;ae=false;de=true;minCov=41;pc=1
2	GeMoMa	CDS	48267030	48267209	.	-	2	ID=cds-84676;Parent=PASSSERD03040.5;ae=true;de=false;minCov=46;pc=1
2	GeMoMa	CDS	48280553	48280601	.	-	0	ID=cds-84675;Parent=PASSSERD03040.5;de=false;minCov=0;pc=0
2	AnnotationFinalizer_	three_prime_UTR	48072178	48072242	.	-	.	ID=three_prime_utr-8997;Parent=PASSSERD03040.5
2	GeMoMa	mRNA	48072178	48281132	7223	-	.	ID=PASSSERD03040.3;Parent=PASSSERD03040;aa=1388;alternative="onychos_gene-ZNF521,pyrgi_gene-ZNF521";avgCov=85.5997;bestScore=7223;ce=10;evidence=3;iAA=0.9427;lpm=1330;maxGap=16;maxScore=7728;minCov=0;minSplitReads=0;nps=0;oldID=montanus_rna-XM_039730096.1_R0;pAA=0.9524;prediction=0;raa=1420;rce=10;ref-gene=montanus_gene-ZNF521;start=M;stop=*;sumWeight=2.8;tae=0.4444;tde=0.4444;tie=0.3333;tpc=0.9724
2	GeMoMa	exon	48072178	48072302	.	-	.	ID=nbis-exon-92648;Parent=PASSSERD03040.3;de=false;minCov=0;pc=0
2	GeMoMa	exon	48087834	48087949	.	-	.	ID=nbis-exon-92649;Parent=PASSSERD03040.3;de=false;minCov=0;pc=0
2	GeMoMa	exon	48090621	48090752	.	-	.	ID=nbis-exon-92650;Parent=PASSSERD03040.3;de=false;minCov=0;pc=0
2	GeMoMa	exon	48179257	48179341	.	-	.	ID=nbis-exon-92651;Parent=PASSSERD03040.3;de=false;minCov=0;pc=0
2	GeMoMa	exon	48195420	48198772	.	-	.	ID=nbis-exon-92652;Parent=PASSSERD03040.3;de=false;minCov=0;pc=0
2	GeMoMa	exon	48267030	48267209	.	-	.	ID=nbis-exon-92653;Parent=PASSSERD03040.3;de=false;minCov=0;pc=0
2	GeMoMa	exon	48272778	48272837	.	-	.	ID=nbis-exon-92654;Parent=PASSSERD03040.3;de=false;minCov=0;pc=0
2	GeMoMa	exon	48273888	48273950	.	-	.	ID=nbis-exon-92655;Parent=PASSSERD03040.3;de=false;minCov=0;pc=0
2	GeMoMa	exon	48276619	48276656	.	-	.	ID=nbis-exon-92656;Parent=PASSSERD03040.3;de=false;minCov=0;pc=0
2	GeMoMa	exon	48281056	48281132	.	-	.	ID=nbis-exon-92657;Parent=PASSSERD03040.3;de=false;minCov=0;pc=0
2	GeMoMa	CDS	48072243	48072302	.	-	0	ID=cds-84666;Parent=PASSSERD03040.3;ae=false;minCov=2;pc=1
2	GeMoMa	CDS	48087834	48087949	.	-	2	ID=cds-84665;Parent=PASSSERD03040.3;ae=true;de=false;minCov=126;pc=1
2	GeMoMa	CDS	48090621	48090752	.	-	2	ID=cds-84664;Parent=PASSSERD03040.3;ae=false;de=true;minCov=98;pc=1
2	GeMoMa	CDS	48179257	48179341	.	-	0	ID=cds-84663;Parent=PASSSERD03040.3;ae=true;de=false;minCov=102;pc=1
2	GeMoMa	CDS	48195420	48198772	.	-	2	ID=cds-84662;Parent=PASSSERD03040.3;ae=false;de=true;minCov=41;pc=1
2	GeMoMa	CDS	48267030	48267209	.	-	2	ID=cds-84661;Parent=PASSSERD03040.3;ae=true;de=false;minCov=46;pc=1
2	GeMoMa	CDS	48272778	48272837	.	-	2	ID=cds-84660;Parent=PASSSERD03040.3;ae=true;de=true;minCov=22;pc=1
2	GeMoMa	CDS	48273888	48273950	.	-	2	ID=cds-84659;Parent=PASSSERD03040.3;ae=false;de=true;minCov=10;pc=1
2	GeMoMa	CDS	48276619	48276656	.	-	1	ID=cds-84658;Parent=PASSSERD03040.3;ae=false;de=false;minCov=0;pc=0
2	GeMoMa	CDS	48281056	48281132	.	-	0	ID=cds-84657;Parent=PASSSERD03040.3;de=false;minCov=0;pc=0
2	AnnotationFinalizer_	three_prime_UTR	48072178	48072242	.	-	.	ID=three_prime_utr-8995;Parent=PASSSERD03040.3
2	GeMoMa	mRNA	48072178	48281132	7224	-	.	ID=PASSSERD03040.7;Parent=PASSSERD03040;aa=1387;alternative="montanus_gene-ZNF521";avgCov=85.6455;bestScore=7224;ce=10;evidence=2;iAA=0.9492;lpm=925;maxGap=16;maxScore=7654;minCov=0;minSplitReads=0;nps=0;oldID=onychos_rna-XM_041399329.1_R0;pAA=0.9584;prediction=0;raa=1406;rce=10;ref-gene=onychos_gene-ZNF521;start=M;stop=*;sumWeight=1.8;tae=0.4444;tde=0.4444;tie=0.3333;tpc=0.9724
2	GeMoMa	exon	48072178	48072302	.	-	.	ID=nbis-exon-92678;Parent=PASSSERD03040.7;de=false;minCov=0;pc=0
2	GeMoMa	exon	48087834	48087949	.	-	.	ID=nbis-exon-92679;Parent=PASSSERD03040.7;de=false;minCov=0;pc=0
2	GeMoMa	exon	48090621	48090752	.	-	.	ID=nbis-exon-92680;Parent=PASSSERD03040.7;de=false;minCov=0;pc=0
2	GeMoMa	exon	48179257	48179341	.	-	.	ID=nbis-exon-92681;Parent=PASSSERD03040.7;de=false;minCov=0;pc=0
2	GeMoMa	exon	48195420	48198772	.	-	.	ID=nbis-exon-92682;Parent=PASSSERD03040.7;de=false;minCov=0;pc=0
2	GeMoMa	exon	48267030	48267209	.	-	.	ID=nbis-exon-92683;Parent=PASSSERD03040.7;de=false;minCov=0;pc=0
2	GeMoMa	exon	48272778	48272834	.	-	.	ID=nbis-exon-92684;Parent=PASSSERD03040.7;de=false;minCov=0;pc=0
2	GeMoMa	exon	48273888	48273950	.	-	.	ID=nbis-exon-92685;Parent=PASSSERD03040.7;de=false;minCov=0;pc=0
2	GeMoMa	exon	48276619	48276656	.	-	.	ID=nbis-exon-92686;Parent=PASSSERD03040.7;de=false;minCov=0;pc=0
2	GeMoMa	exon	48281056	48281132	.	-	.	ID=nbis-exon-92687;Parent=PASSSERD03040.7;de=false;minCov=0;pc=0
2	GeMoMa	CDS	48072243	48072302	.	-	0	ID=cds-84696;Parent=PASSSERD03040.7;ae=false;minCov=2;pc=1
2	GeMoMa	CDS	48087834	48087949	.	-	2	ID=cds-84695;Parent=PASSSERD03040.7;ae=true;de=false;minCov=126;pc=1
2	GeMoMa	CDS	48090621	48090752	.	-	2	ID=cds-84694;Parent=PASSSERD03040.7;ae=false;de=true;minCov=98;pc=1
2	GeMoMa	CDS	48179257	48179341	.	-	0	ID=cds-84693;Parent=PASSSERD03040.7;ae=true;de=false;minCov=102;pc=1
2	GeMoMa	CDS	48195420	48198772	.	-	2	ID=cds-84692;Parent=PASSSERD03040.7;ae=false;de=true;minCov=41;pc=1
2	GeMoMa	CDS	48267030	48267209	.	-	2	ID=cds-84691;Parent=PASSSERD03040.7;ae=true;de=false;minCov=46;pc=1
2	GeMoMa	CDS	48272778	48272834	.	-	2	ID=cds-84690;Parent=PASSSERD03040.7;ae=true;de=true;minCov=28;pc=1
2	GeMoMa	CDS	48273888	48273950	.	-	2	ID=cds-84689;Parent=PASSSERD03040.7;ae=false;de=true;minCov=10;pc=1
2	GeMoMa	CDS	48276619	48276656	.	-	1	ID=cds-84688;Parent=PASSSERD03040.7;ae=false;de=false;minCov=0;pc=0
2	GeMoMa	CDS	48281056	48281132	.	-	0	ID=cds-84687;Parent=PASSSERD03040.7;de=false;minCov=0;pc=0
2	AnnotationFinalizer_	three_prime_UTR	48072178	48072242	.	-	.	ID=three_prime_utr-8999;Parent=PASSSERD03040.7
2	GeMoMa	mRNA	48072178	48281132	7107	-	.	ID=PASSSERD03040.8;Parent=PASSSERD03040;aa=1367;alternative="montanus_gene-ZNF521";avgCov=86.7396;bestScore=7107;ce=9;evidence=2;iAA=0.9485;lpm=925;maxGap=16;maxScore=7537;minCov=0;minSplitReads=0;nps=0;oldID=onychos_rna-XM_041399331.1_R0;pAA=0.9578;prediction=0;raa=1386;rce=9;ref-gene=onychos_gene-ZNF521;start=M;stop=*;sumWeight=1.8;tae=0.5;tde=0.375;tie=0.25;tpc=0.972
2	GeMoMa	exon	48072178	48072302	.	-	.	ID=nbis-exon-92688;Parent=PASSSERD03040.8;de=false;minCov=0;pc=0
2	GeMoMa	exon	48087834	48087949	.	-	.	ID=nbis-exon-92689;Parent=PASSSERD03040.8;de=false;minCov=0;pc=0
2	GeMoMa	exon	48090621	48090752	.	-	.	ID=nbis-exon-92690;Parent=PASSSERD03040.8;de=false;minCov=0;pc=0
2	GeMoMa	exon	48179257	48179341	.	-	.	ID=nbis-exon-92691;Parent=PASSSERD03040.8;de=false;minCov=0;pc=0
2	GeMoMa	exon	48195420	48198772	.	-	.	ID=nbis-exon-92692;Parent=PASSSERD03040.8;de=false;minCov=0;pc=0
2	GeMoMa	exon	48267030	48267209	.	-	.	ID=nbis-exon-92693;Parent=PASSSERD03040.8;de=false;minCov=0;pc=0
2	GeMoMa	exon	48272778	48272837	.	-	.	ID=nbis-exon-92694;Parent=PASSSERD03040.8;de=false;minCov=0;pc=0
2	GeMoMa	exon	48276619	48276656	.	-	.	ID=nbis-exon-92695;Parent=PASSSERD03040.8;de=false;minCov=0;pc=0
2	GeMoMa	exon	48281056	48281132	.	-	.	ID=nbis-exon-92696;Parent=PASSSERD03040.8;de=false;minCov=0;pc=0
2	GeMoMa	CDS	48072243	48072302	.	-	0	ID=cds-84705;Parent=PASSSERD03040.8;ae=false;minCov=2;pc=1
2	GeMoMa	CDS	48087834	48087949	.	-	2	ID=cds-84704;Parent=PASSSERD03040.8;ae=true;de=false;minCov=126;pc=1
2	GeMoMa	CDS	48090621	48090752	.	-	2	ID=cds-84703;Parent=PASSSERD03040.8;ae=false;de=true;minCov=98;pc=1
2	GeMoMa	CDS	48179257	48179341	.	-	0	ID=cds-84702;Parent=PASSSERD03040.8;ae=true;de=false;minCov=102;pc=1
2	GeMoMa	CDS	48195420	48198772	.	-	2	ID=cds-84701;Parent=PASSSERD03040.8;ae=false;de=true;minCov=41;pc=1
2	GeMoMa	CDS	48267030	48267209	.	-	2	ID=cds-84700;Parent=PASSSERD03040.8;ae=true;de=false;minCov=46;pc=1
2	GeMoMa	CDS	48272778	48272837	.	-	2	ID=cds-84699;Parent=PASSSERD03040.8;ae=true;de=true;minCov=22;pc=1
2	GeMoMa	CDS	48276619	48276656	.	-	1	ID=cds-84698;Parent=PASSSERD03040.8;ae=false;de=false;minCov=0;pc=0
2	GeMoMa	CDS	48281056	48281132	.	-	0	ID=cds-84697;Parent=PASSSERD03040.8;de=false;minCov=0;pc=0
2	AnnotationFinalizer_	three_prime_UTR	48072178	48072242	.	-	.	ID=three_prime_utr-9000;Parent=PASSSERD03040.8
2	GeMoMa	mRNA	48072178	48281132	6930	-	.	ID=PASSSERD03040.9;Parent=PASSSERD03040;aa=1326;alternative="montanus_gene-ZNF521";avgCov=88.9263;bestScore=6930;ce=7;evidence=2;iAA=0.9419;lpm=925;maxGap=37;maxScore=7432;minCov=0;minSplitReads=0;nps=0;oldID=onychos_rna-XM_041399332.1_R0;pAA=0.9463;prediction=0;raa=1366;rce=8;ref-gene=onychos_gene-ZNF521;start=M;stop=*;sumWeight=1.8;tae=0.5;tde=0.3333;tie=0.1667;tpc=0.9869
2	GeMoMa	exon	48072178	48072302	.	-	.	ID=nbis-exon-92697;Parent=PASSSERD03040.9;de=false;minCov=0;pc=0
2	GeMoMa	exon	48087834	48087949	.	-	.	ID=nbis-exon-92698;Parent=PASSSERD03040.9;de=false;minCov=0;pc=0
2	GeMoMa	exon	48090621	48090752	.	-	.	ID=nbis-exon-92699;Parent=PASSSERD03040.9;de=false;minCov=0;pc=0
2	GeMoMa	exon	48179257	48179341	.	-	.	ID=nbis-exon-92700;Parent=PASSSERD03040.9;de=false;minCov=0;pc=0
2	GeMoMa	exon	48195420	48198772	.	-	.	ID=nbis-exon-92701;Parent=PASSSERD03040.9;de=false;minCov=0;pc=0
2	GeMoMa	exon	48267030	48267209	.	-	.	ID=nbis-exon-92702;Parent=PASSSERD03040.9;de=false;minCov=0;pc=0
2	GeMoMa	exon	48281081	48281132	.	-	.	ID=nbis-exon-92703;Parent=PASSSERD03040.9;de=false;minCov=0;pc=0
2	GeMoMa	CDS	48072243	48072302	.	-	0	ID=cds-84712;Parent=PASSSERD03040.9;ae=false;minCov=2;pc=1
2	GeMoMa	CDS	48087834	48087949	.	-	2	ID=cds-84711;Parent=PASSSERD03040.9;ae=true;de=false;minCov=126;pc=1
2	GeMoMa	CDS	48090621	48090752	.	-	2	ID=cds-84710;Parent=PASSSERD03040.9;ae=false;de=true;minCov=98;pc=1
2	GeMoMa	CDS	48179257	48179341	.	-	0	ID=cds-84709;Parent=PASSSERD03040.9;ae=true;de=false;minCov=102;pc=1
2	GeMoMa	CDS	48195420	48198772	.	-	2	ID=cds-84708;Parent=PASSSERD03040.9;ae=false;de=true;minCov=41;pc=1
2	GeMoMa	CDS	48267030	48267209	.	-	2	ID=cds-84707;Parent=PASSSERD03040.9;ae=true;de=false;minCov=46;pc=1
2	GeMoMa	CDS	48281081	48281132	.	-	0	ID=cds-84706;Parent=PASSSERD03040.9;de=false;minCov=0;pc=0
2	AnnotationFinalizer_	three_prime_UTR	48072178	48072242	.	-	.	ID=three_prime_utr-9001;Parent=PASSSERD03040.9
2	GAF	gene	48535252	48579098	.	-	.	ID=PASSSERD03041;combinedEvidence=4;complete=5;maxEvidence=4;maxTie=1.0;transcripts=5
2	GeMoMa	mRNA	48535252	48579098	2374	-	.	ID=PASSSERD03041.1;Parent=PASSSERD03041;aa=419;alternative="montanus_gene-SS18L1,onychos_gene-SS18,onychos_gene-SS18L1,passerold_gene:ENSPDOG00000004685,passerold_gene:ENSPDOG00000004733,pyrgi_gene-SS18,pyrgi_gene-SS18L1";avgCov=1100.7192;bestScore=2374;ce=11;evidence=4;iAA=1;lpm=419;maxGap=0;maxScore=2374;minCov=130;minSplitReads=96;nps=0;oldID=montanus_rna-XM_039730083.1_R0;pAA=1;prediction=0;raa=419;rce=11;ref-gene=montanus_gene-SS18;start=M;stop=*;sumWeight=3.6;tae=1;tde=1;tie=1;tpc=1
2	GeMoMa	exon	48535252	48538441	.	-	.	ID=nbis-exon-92704;Parent=PASSSERD03041.1;de=true;minCov=615;pc=1
2	GeMoMa	exon	48540561	48540694	.	-	.	ID=nbis-exon-92705;Parent=PASSSERD03041.1;de=true;minCov=615;pc=1
2	GeMoMa	exon	48543312	48543434	.	-	.	ID=nbis-exon-92706;Parent=PASSSERD03041.1;de=true;minCov=615;pc=1
2	GeMoMa	exon	48544160	48544252	.	-	.	ID=nbis-exon-92707;Parent=PASSSERD03041.1;de=true;minCov=615;pc=1
2	GeMoMa	exon	48546415	48546519	.	-	.	ID=nbis-exon-92708;Parent=PASSSERD03041.1;de=true;minCov=615;pc=1
2	GeMoMa	exon	48547232	48547399	.	-	.	ID=nbis-exon-92709;Parent=PASSSERD03041.1;de=true;minCov=615;pc=1
2	GeMoMa	exon	48555370	48555591	.	-	.	ID=nbis-exon-92710;Parent=PASSSERD03041.1;de=true;minCov=615;pc=1
2	GeMoMa	exon	48561918	48562071	.	-	.	ID=nbis-exon-92711;Parent=PASSSERD03041.1;de=true;minCov=615;pc=1
2	GeMoMa	exon	48573812	48573896	.	-	.	ID=nbis-exon-92712;Parent=PASSSERD03041.1;de=true;minCov=615;pc=1
2	GeMoMa	exon	48575107	48575183	.	-	.	ID=nbis-exon-92713;Parent=PASSSERD03041.1;de=true;minCov=615;pc=1
2	GeMoMa	exon	48578639	48579098	.	-	.	ID=nbis-exon-92714;Parent=PASSSERD03041.1;de=true;minCov=615;pc=1
2	GeMoMa	CDS	48538415	48538441	.	-	0	ID=cds-84723;Parent=PASSSERD03041.1;ae=true;minCov=1111;pc=1
2	GeMoMa	CDS	48540561	48540694	.	-	2	ID=cds-84722;Parent=PASSSERD03041.1;ae=true;de=true;minCov=1066;pc=1
2	GeMoMa	CDS	48543312	48543434	.	-	2	ID=cds-84721;Parent=PASSSERD03041.1;ae=true;de=true;minCov=1066;pc=1
2	GeMoMa	CDS	48544160	48544252	.	-	2	ID=cds-84720;Parent=PASSSERD03041.1;ae=true;de=true;minCov=130;pc=1
2	GeMoMa	CDS	48546415	48546519	.	-	2	ID=cds-84719;Parent=PASSSERD03041.1;ae=true;de=true;minCov=866;pc=1
2	GeMoMa	CDS	48547232	48547399	.	-	2	ID=cds-84718;Parent=PASSSERD03041.1;ae=true;de=true;minCov=1327;pc=1
2	GeMoMa	CDS	48555370	48555591	.	-	2	ID=cds-84717;Parent=PASSSERD03041.1;ae=true;de=true;minCov=1096;pc=1
2	GeMoMa	CDS	48561918	48562071	.	-	0	ID=cds-84716;Parent=PASSSERD03041.1;ae=true;de=true;minCov=925;pc=1
2	GeMoMa	CDS	48573812	48573896	.	-	1	ID=cds-84715;Parent=PASSSERD03041.1;ae=true;de=true;minCov=1123;pc=1
2	GeMoMa	CDS	48575107	48575183	.	-	0	ID=cds-84714;Parent=PASSSERD03041.1;ae=true;de=true;minCov=965;pc=1
2	GeMoMa	CDS	48578639	48578707	.	-	0	ID=cds-84713;Parent=PASSSERD03041.1;de=true;minCov=615;pc=1
2	AnnotationFinalizer_	five_prime_UTR	48578708	48579098	.	-	.	ID=five_prime_utr-10792;Parent=PASSSERD03041.1
2	AnnotationFinalizer_	three_prime_UTR	48535252	48538414	.	-	.	ID=three_prime_utr-9002;Parent=PASSSERD03041.1
2	GeMoMa	mRNA	48535252	48579098	2188	-	.	ID=PASSSERD03041.2;Parent=PASSSERD03041;aa=388;alternative="onychos_gene-SS18,passerold_gene:ENSPDOG00000004685,pyrgi_gene-SS18";avgCov=1175.5043;bestScore=2188;ce=10;evidence=4;iAA=1;lpm=388;maxGap=0;maxScore=2188;minCov=615;minSplitReads=814;nps=0;oldID=montanus_rna-XM_039730084.1_R0;pAA=1;prediction=0;raa=388;rce=10;ref-gene=montanus_gene-SS18;start=M;stop=*;sumWeight=3.6;tae=1;tde=1;tie=1;tpc=1
2	GeMoMa	exon	48535252	48538441	.	-	.	ID=nbis-exon-92715;Parent=PASSSERD03041.2;de=true;minCov=615;pc=1
2	GeMoMa	exon	48540561	48540694	.	-	.	ID=nbis-exon-92716;Parent=PASSSERD03041.2;de=true;minCov=615;pc=1
2	GeMoMa	exon	48543312	48543434	.	-	.	ID=nbis-exon-92717;Parent=PASSSERD03041.2;de=true;minCov=615;pc=1
2	GeMoMa	exon	48546415	48546519	.	-	.	ID=nbis-exon-92718;Parent=PASSSERD03041.2;de=true;minCov=615;pc=1
2	GeMoMa	exon	48547232	48547399	.	-	.	ID=nbis-exon-92719;Parent=PASSSERD03041.2;de=true;minCov=615;pc=1
2	GeMoMa	exon	48555370	48555591	.	-	.	ID=nbis-exon-92720;Parent=PASSSERD03041.2;de=true;minCov=615;pc=1
2	GeMoMa	exon	48561918	48562071	.	-	.	ID=nbis-exon-92721;Parent=PASSSERD03041.2;de=true;minCov=615;pc=1
2	GeMoMa	exon	48573812	48573896	.	-	.	ID=nbis-exon-92722;Parent=PASSSERD03041.2;de=true;minCov=615;pc=1
2	GeMoMa	exon	48575107	48575183	.	-	.	ID=nbis-exon-92723;Parent=PASSSERD03041.2;de=true;minCov=615;pc=1
2	GeMoMa	exon	48578639	48579098	.	-	.	ID=nbis-exon-92724;Parent=PASSSERD03041.2;de=true;minCov=615;pc=1
2	GeMoMa	CDS	48538415	48538441	.	-	0	ID=cds-84733;Parent=PASSSERD03041.2;ae=true;minCov=1111;pc=1
2	GeMoMa	CDS	48540561	48540694	.	-	2	ID=cds-84732;Parent=PASSSERD03041.2;ae=true;de=true;minCov=1066;pc=1
2	GeMoMa	CDS	48543312	48543434	.	-	2	ID=cds-84731;Parent=PASSSERD03041.2;ae=true;de=true;minCov=1066;pc=1
2	GeMoMa	CDS	48546415	48546519	.	-	2	ID=cds-84730;Parent=PASSSERD03041.2;ae=true;de=true;minCov=866;pc=1
2	GeMoMa	CDS	48547232	48547399	.	-	2	ID=cds-84729;Parent=PASSSERD03041.2;ae=true;de=true;minCov=1327;pc=1
2	GeMoMa	CDS	48555370	48555591	.	-	2	ID=cds-84728;Parent=PASSSERD03041.2;ae=true;de=true;minCov=1096;pc=1
2	GeMoMa	CDS	48561918	48562071	.	-	0	ID=cds-84727;Parent=PASSSERD03041.2;ae=true;de=true;minCov=925;pc=1
2	GeMoMa	CDS	48573812	48573896	.	-	1	ID=cds-84726;Parent=PASSSERD03041.2;ae=true;de=true;minCov=1123;pc=1
2	GeMoMa	CDS	48575107	48575183	.	-	0	ID=cds-84725;Parent=PASSSERD03041.2;ae=true;de=true;minCov=965;pc=1
2	GeMoMa	CDS	48578639	48578707	.	-	0	ID=cds-84724;Parent=PASSSERD03041.2;de=true;minCov=615;pc=1
2	AnnotationFinalizer_	five_prime_UTR	48578708	48579098	.	-	.	ID=five_prime_utr-10793;Parent=PASSSERD03041.2
2	AnnotationFinalizer_	three_prime_UTR	48535252	48538414	.	-	.	ID=three_prime_utr-9003;Parent=PASSSERD03041.2
2	GeMoMa	mRNA	48535252	48579098	1979	-	.	ID=PASSSERD03041.3;Parent=PASSSERD03041;aa=353;alternative="onychos_gene-SS18,passerold_gene:ENSPDOG00000004685,pyrgi_gene-SS18";avgCov=1199.5061;bestScore=1979;ce=9;evidence=4;iAA=1;lpm=353;maxGap=0;maxScore=1979;minCov=615;minSplitReads=432;nps=0;oldID=montanus_rna-XM_039730085.1_R0;pAA=1;prediction=0;raa=353;rce=9;ref-gene=montanus_gene-SS18;start=M;stop=*;sumWeight=3.6;tae=1;tde=1;tie=1;tpc=1
2	GeMoMa	exon	48535252	48538441	.	-	.	ID=nbis-exon-92725;Parent=PASSSERD03041.3;de=true;minCov=615;pc=1
2	GeMoMa	exon	48540561	48540694	.	-	.	ID=nbis-exon-92726;Parent=PASSSERD03041.3;de=true;minCov=615;pc=1
2	GeMoMa	exon	48543312	48543434	.	-	.	ID=nbis-exon-92727;Parent=PASSSERD03041.3;de=true;minCov=615;pc=1
2	GeMoMa	exon	48547232	48547399	.	-	.	ID=nbis-exon-92728;Parent=PASSSERD03041.3;de=true;minCov=615;pc=1
2	GeMoMa	exon	48555370	48555591	.	-	.	ID=nbis-exon-92729;Parent=PASSSERD03041.3;de=true;minCov=615;pc=1
2	GeMoMa	exon	48561918	48562071	.	-	.	ID=nbis-exon-92730;Parent=PASSSERD03041.3;de=true;minCov=615;pc=1
2	GeMoMa	exon	48573812	48573896	.	-	.	ID=nbis-exon-92731;Parent=PASSSERD03041.3;de=true;minCov=615;pc=1
2	GeMoMa	exon	48575107	48575183	.	-	.	ID=nbis-exon-92732;Parent=PASSSERD03041.3;de=true;minCov=615;pc=1
2	GeMoMa	exon	48578639	48579098	.	-	.	ID=nbis-exon-92733;Parent=PASSSERD03041.3;de=true;minCov=615;pc=1
2	GeMoMa	CDS	48538415	48538441	.	-	0	ID=cds-84742;Parent=PASSSERD03041.3;ae=true;minCov=1111;pc=1
2	GeMoMa	CDS	48540561	48540694	.	-	2	ID=cds-84741;Parent=PASSSERD03041.3;ae=true;de=true;minCov=1066;pc=1
2	GeMoMa	CDS	48543312	48543434	.	-	2	ID=cds-84740;Parent=PASSSERD03041.3;ae=true;de=true;minCov=1066;pc=1
2	GeMoMa	CDS	48547232	48547399	.	-	2	ID=cds-84739;Parent=PASSSERD03041.3;ae=true;de=true;minCov=1327;pc=1
2	GeMoMa	CDS	48555370	48555591	.	-	2	ID=cds-84738;Parent=PASSSERD03041.3;ae=true;de=true;minCov=1096;pc=1
2	GeMoMa	CDS	48561918	48562071	.	-	0	ID=cds-84737;Parent=PASSSERD03041.3;ae=true;de=true;minCov=925;pc=1
2	GeMoMa	CDS	48573812	48573896	.	-	1	ID=cds-84736;Parent=PASSSERD03041.3;ae=true;de=true;minCov=1123;pc=1
2	GeMoMa	CDS	48575107	48575183	.	-	0	ID=cds-84735;Parent=PASSSERD03041.3;ae=true;de=true;minCov=965;pc=1
2	GeMoMa	CDS	48578639	48578707	.	-	0	ID=cds-84734;Parent=PASSSERD03041.3;de=true;minCov=615;pc=1
2	AnnotationFinalizer_	five_prime_UTR	48578708	48579098	.	-	.	ID=five_prime_utr-10794;Parent=PASSSERD03041.3
2	AnnotationFinalizer_	three_prime_UTR	48535252	48538414	.	-	.	ID=three_prime_utr-9004;Parent=PASSSERD03041.3
2	GeMoMa	mRNA	48535252	48579098	2160	-	.	ID=PASSSERD03041.5;Parent=PASSSERD03041;aa=384;avgCov=1115.967;bestScore=2160;ce=10;evidence=1;iAA=0.9974;lpm=240;maxGap=0;maxScore=2163;minCov=130;minSplitReads=18;nps=0;oldID=onychos_rna-XM_041399376.1_R0;pAA=0.9974;prediction=0;raa=384;rce=10;ref-gene=onychos_gene-SS18;start=M;stop=*;sumWeight=1.0;tae=1;tde=1;tie=1;tpc=1
2	GeMoMa	exon	48535252	48538441	.	-	.	ID=nbis-exon-92737;Parent=PASSSERD03041.5;de=true;minCov=615;pc=1
2	GeMoMa	exon	48540561	48540694	.	-	.	ID=nbis-exon-92738;Parent=PASSSERD03041.5;de=true;minCov=615;pc=1
2	GeMoMa	exon	48543312	48543434	.	-	.	ID=nbis-exon-92739;Parent=PASSSERD03041.5;de=true;minCov=615;pc=1
2	GeMoMa	exon	48544160	48544252	.	-	.	ID=nbis-exon-92740;Parent=PASSSERD03041.5;de=true;minCov=615;pc=1
2	GeMoMa	exon	48547232	48547399	.	-	.	ID=nbis-exon-92741;Parent=PASSSERD03041.5;de=true;minCov=615;pc=1
2	GeMoMa	exon	48555370	48555591	.	-	.	ID=nbis-exon-92742;Parent=PASSSERD03041.5;de=true;minCov=615;pc=1
2	GeMoMa	exon	48561918	48562071	.	-	.	ID=nbis-exon-92743;Parent=PASSSERD03041.5;de=true;minCov=615;pc=1
2	GeMoMa	exon	48573812	48573896	.	-	.	ID=nbis-exon-92744;Parent=PASSSERD03041.5;de=true;minCov=615;pc=1
2	GeMoMa	exon	48575107	48575183	.	-	.	ID=nbis-exon-92745;Parent=PASSSERD03041.5;de=true;minCov=615;pc=1
2	GeMoMa	exon	48578639	48579098	.	-	.	ID=nbis-exon-92746;Parent=PASSSERD03041.5;de=true;minCov=615;pc=1
2	GeMoMa	CDS	48538415	48538441	.	-	0	ID=cds-84755;Parent=PASSSERD03041.5;ae=true;minCov=1111;pc=1
2	GeMoMa	CDS	48540561	48540694	.	-	2	ID=cds-84754;Parent=PASSSERD03041.5;ae=true;de=true;minCov=1066;pc=1
2	GeMoMa	CDS	48543312	48543434	.	-	2	ID=cds-84753;Parent=PASSSERD03041.5;ae=true;de=true;minCov=1066;pc=1
2	GeMoMa	CDS	48544160	48544252	.	-	2	ID=cds-84752;Parent=PASSSERD03041.5;ae=true;de=true;minCov=130;pc=1
2	GeMoMa	CDS	48547232	48547399	.	-	2	ID=cds-84751;Parent=PASSSERD03041.5;ae=true;de=true;minCov=1327;pc=1
2	GeMoMa	CDS	48555370	48555591	.	-	2	ID=cds-84750;Parent=PASSSERD03041.5;ae=true;de=true;minCov=1096;pc=1
2	GeMoMa	CDS	48561918	48562071	.	-	0	ID=cds-84749;Parent=PASSSERD03041.5;ae=true;de=true;minCov=925;pc=1
2	GeMoMa	CDS	48573812	48573896	.	-	1	ID=cds-84748;Parent=PASSSERD03041.5;ae=true;de=true;minCov=1123;pc=1
2	GeMoMa	CDS	48575107	48575183	.	-	0	ID=cds-84747;Parent=PASSSERD03041.5;ae=true;de=true;minCov=965;pc=1
2	GeMoMa	CDS	48578639	48578707	.	-	0	ID=cds-84746;Parent=PASSSERD03041.5;de=true;minCov=615;pc=1
2	AnnotationFinalizer_	five_prime_UTR	48578708	48579098	.	-	.	ID=five_prime_utr-10796;Parent=PASSSERD03041.5
2	AnnotationFinalizer_	three_prime_UTR	48535252	48538414	.	-	.	ID=three_prime_utr-9005;Parent=PASSSERD03041.5
2	GeMoMa	mRNA	48573797	48579098	191	-	.	ID=PASSSERD03041.4;Parent=PASSSERD03041;aa=82;alternative="montanus_gene-SS18L2,pyrgi_gene-SS18L2";avgCov=1004.7561;bestScore=287;ce=3;evidence=3;iAA=0.4819;lpm=7;maxGap=5;maxScore=400;minCov=0;minSplitReads=941;nps=0;oldID=onychos_rna-XM_041396246.1_R2;pAA=0.6145;prediction=2;raa=78;rce=3;ref-gene=onychos_gene-SS18L2;start=M;stop=*;sumWeight=2.8;tae=1;tde=1;tie=1;tpc=0.939
2	GeMoMa	exon	48573797	48573896	.	-	.	ID=nbis-exon-92734;Parent=PASSSERD03041.4;de=true;minCov=615;pc=1
2	GeMoMa	exon	48575107	48575183	.	-	.	ID=nbis-exon-92735;Parent=PASSSERD03041.4;de=true;minCov=615;pc=1
2	GeMoMa	exon	48578639	48579098	.	-	.	ID=nbis-exon-92736;Parent=PASSSERD03041.4;de=true;minCov=615;pc=1
2	GeMoMa	CDS	48573797	48573896	.	-	1	ID=cds-84745;Parent=PASSSERD03041.4;ae=true;minCov=0;pc=0.85
2	GeMoMa	CDS	48575107	48575183	.	-	0	ID=cds-84744;Parent=PASSSERD03041.4;ae=true;de=true;minCov=965;pc=1
2	GeMoMa	CDS	48578639	48578707	.	-	0	ID=cds-84743;Parent=PASSSERD03041.4;de=true;minCov=615;pc=1
2	AnnotationFinalizer_	five_prime_UTR	48578708	48579098	.	-	.	ID=five_prime_utr-10795;Parent=PASSSERD03041.4
2	GAF	gene	48599722	48669709	.	+	.	ID=PASSSERD03042;combinedEvidence=1;complete=1;maxEvidence=1;maxTie=1.0;transcripts=1
2	GeMoMa	mRNA	48599722	48669709	3528	+	.	ID=PASSSERD03042.1;Parent=PASSSERD03042;aa=729;avgCov=237.273;bestScore=3528;ce=14;evidence=1;iAA=0.9877;lpm=410;maxGap=0;maxScore=3576;minCov=13;minSplitReads=95;nps=0;oldID=montanus_rna-XM_039730161.1_R0;pAA=0.9945;prediction=0;raa=729;rce=14;ref-gene=montanus_gene-TAF4B;start=M;stop=*;sumWeight=0.8;tae=1;tde=1;tie=1;tpc=1
2	GeMoMa	exon	48599722	48599778	.	+	.	ID=nbis-exon-92747;Parent=PASSSERD03042.1;de=true;minCov=84;pc=1
2	GeMoMa	exon	48614719	48614861	.	+	.	ID=nbis-exon-92748;Parent=PASSSERD03042.1;de=true;minCov=84;pc=1
2	GeMoMa	exon	48615609	48615716	.	+	.	ID=nbis-exon-92749;Parent=PASSSERD03042.1;de=true;minCov=84;pc=1
2	GeMoMa	exon	48619924	48620091	.	+	.	ID=nbis-exon-92750;Parent=PASSSERD03042.1;de=true;minCov=84;pc=1
2	GeMoMa	exon	48620196	48620318	.	+	.	ID=nbis-exon-92751;Parent=PASSSERD03042.1;de=true;minCov=84;pc=1
2	GeMoMa	exon	48622366	48622455	.	+	.	ID=nbis-exon-92752;Parent=PASSSERD03042.1;de=true;minCov=84;pc=1
2	GeMoMa	exon	48625536	48626114	.	+	.	ID=nbis-exon-92753;Parent=PASSSERD03042.1;de=true;minCov=84;pc=1
2	GeMoMa	exon	48631189	48631324	.	+	.	ID=nbis-exon-92754;Parent=PASSSERD03042.1;de=true;minCov=84;pc=1
2	GeMoMa	exon	48631917	48632022	.	+	.	ID=nbis-exon-92755;Parent=PASSSERD03042.1;de=true;minCov=84;pc=1
2	GeMoMa	exon	48637032	48637201	.	+	.	ID=nbis-exon-92756;Parent=PASSSERD03042.1;de=true;minCov=84;pc=1
2	GeMoMa	exon	48639892	48640022	.	+	.	ID=nbis-exon-92757;Parent=PASSSERD03042.1;de=true;minCov=84;pc=1
2	GeMoMa	exon	48644431	48644556	.	+	.	ID=nbis-exon-92758;Parent=PASSSERD03042.1;de=true;minCov=84;pc=1
2	GeMoMa	exon	48645515	48645571	.	+	.	ID=nbis-exon-92759;Parent=PASSSERD03042.1;de=true;minCov=84;pc=1
2	GeMoMa	exon	48657800	48657919	.	+	.	ID=nbis-exon-92760;Parent=PASSSERD03042.1;de=true;minCov=84;pc=1
2	GeMoMa	exon	48668773	48669709	.	+	.	ID=nbis-exon-92761;Parent=PASSSERD03042.1;de=true;minCov=84;pc=1
2	GeMoMa	CDS	48614754	48614861	.	+	0	ID=cds-84756;Parent=PASSSERD03042.1;de=true;minCov=84;pc=1
2	GeMoMa	CDS	48615609	48615716	.	+	0	ID=cds-84757;Parent=PASSSERD03042.1;ae=true;de=true;minCov=181;pc=1
2	GeMoMa	CDS	48619924	48620091	.	+	0	ID=cds-84758;Parent=PASSSERD03042.1;ae=true;de=true;minCov=226;pc=1
2	GeMoMa	CDS	48620196	48620318	.	+	0	ID=cds-84759;Parent=PASSSERD03042.1;ae=true;de=true;minCov=240;pc=1
2	GeMoMa	CDS	48622366	48622455	.	+	0	ID=cds-84760;Parent=PASSSERD03042.1;ae=true;de=true;minCov=196;pc=1
2	GeMoMa	CDS	48625536	48626114	.	+	0	ID=cds-84761;Parent=PASSSERD03042.1;ae=true;de=true;minCov=13;pc=1
2	GeMoMa	CDS	48631189	48631324	.	+	0	ID=cds-84762;Parent=PASSSERD03042.1;ae=true;de=true;minCov=92;pc=1
2	GeMoMa	CDS	48631917	48632022	.	+	2	ID=cds-84763;Parent=PASSSERD03042.1;ae=true;de=true;minCov=218;pc=1
2	GeMoMa	CDS	48637032	48637201	.	+	1	ID=cds-84764;Parent=PASSSERD03042.1;ae=true;de=true;minCov=219;pc=1
2	GeMoMa	CDS	48639892	48640022	.	+	2	ID=cds-84765;Parent=PASSSERD03042.1;ae=true;de=true;minCov=385;pc=1
2	GeMoMa	CDS	48644431	48644556	.	+	0	ID=cds-84766;Parent=PASSSERD03042.1;ae=true;de=true;minCov=320;pc=1
2	GeMoMa	CDS	48645515	48645571	.	+	0	ID=cds-84767;Parent=PASSSERD03042.1;ae=true;de=true;minCov=383;pc=1
2	GeMoMa	CDS	48657800	48657919	.	+	0	ID=cds-84768;Parent=PASSSERD03042.1;ae=true;de=true;minCov=376;pc=1
2	GeMoMa	CDS	48668773	48668937	.	+	0	ID=cds-84769;Parent=PASSSERD03042.1;ae=true;minCov=220;pc=1
2	AnnotationFinalizer_	five_prime_UTR	48599722	48599778	.	+	.	ID=five_prime_utr-10797;Parent=PASSSERD03042.1
2	AnnotationFinalizer_	five_prime_UTR	48614719	48614753	.	+	.	ID=five_prime_utr-10798;Parent=PASSSERD03042.1
2	AnnotationFinalizer_	three_prime_UTR	48668938	48669709	.	+	.	ID=three_prime_utr-9006;Parent=PASSSERD03042.1
2	GAF	gene	48698750	48766675	.	-	.	ID=PASSSERD03043;combinedEvidence=4;complete=4;maxEvidence=4;maxTie=0.75;transcripts=4
2	GeMoMa	mRNA	48698750	48732573	1348	-	.	ID=PASSSERD03043.1;Parent=PASSSERD03043;aa=258;alternative="montanus_gene-KCTD15,onychos_gene-KCTD1,passerold_gene:ENSPDOG00000004978,passerold_gene:ENSPDOG00000011401,pyrgi_gene-KCTD1,pyrgi_gene-KCTD15";avgCov=66.5401;bestScore=1348;ce=4;evidence=4;iAA=1;lpm=258;maxGap=0;maxScore=1348;minCov=17;minSplitReads=0;nps=0;oldID=montanus_rna-XM_039730146.1_R0;pAA=1;prediction=0;raa=258;rce=4;ref-gene=montanus_gene-KCTD1;start=M;stop=*;sumWeight=3.6;tae=1;tde=0.6667;tie=0.6667;tpc=1
2	GeMoMa	exon	48698750	48699758	.	-	.	ID=nbis-exon-92762;Parent=PASSSERD03043.1;de=false;minCov=54;pc=1
2	GeMoMa	exon	48702620	48702925	.	-	.	ID=nbis-exon-92763;Parent=PASSSERD03043.1;de=false;minCov=54;pc=1
2	GeMoMa	exon	48705167	48705311	.	-	.	ID=nbis-exon-92764;Parent=PASSSERD03043.1;de=false;minCov=54;pc=1
2	GeMoMa	exon	48731838	48732016	.	-	.	ID=nbis-exon-92765;Parent=PASSSERD03043.1;de=false;minCov=54;pc=1
2	GeMoMa	exon	48732469	48732573	.	-	.	ID=nbis-exon-92766;Parent=PASSSERD03043.1;de=false;minCov=54;pc=1
2	GeMoMa	CDS	48699600	48699758	.	-	0	ID=cds-84773;Parent=PASSSERD03043.1;ae=true;minCov=17;pc=1
2	GeMoMa	CDS	48702620	48702925	.	-	0	ID=cds-84772;Parent=PASSSERD03043.1;ae=true;de=true;minCov=37;pc=1
2	GeMoMa	CDS	48705167	48705311	.	-	1	ID=cds-84771;Parent=PASSSERD03043.1;ae=true;de=true;minCov=59;pc=1
2	GeMoMa	CDS	48731838	48732001	.	-	0	ID=cds-84770;Parent=PASSSERD03043.1;de=false;minCov=54;pc=1
2	AnnotationFinalizer_	five_prime_UTR	48732002	48732016	.	-	.	ID=five_prime_utr-10800;Parent=PASSSERD03043.1
2	AnnotationFinalizer_	five_prime_UTR	48732469	48732573	.	-	.	ID=five_prime_utr-10799;Parent=PASSSERD03043.1
2	AnnotationFinalizer_	three_prime_UTR	48698750	48699599	.	-	.	ID=three_prime_utr-9007;Parent=PASSSERD03043.1
2	GeMoMa	mRNA	48698750	48732573	1400	-	.	ID=PASSSERD03043.2;Parent=PASSSERD03043;aa=268;alternative="onychos_gene-KCTD1,pyrgi_gene-KCTD1";avgCov=65.1517;bestScore=1400;ce=5;evidence=3;iAA=1;lpm=268;maxGap=0;maxScore=1400;minCov=4;minSplitReads=0;nps=0;oldID=montanus_rna-XM_039730145.1_R0;pAA=1;prediction=0;raa=268;rce=5;ref-gene=montanus_gene-KCTD1;start=M;stop=*;sumWeight=2.8;tae=1;tde=0.75;tie=0.75;tpc=1
2	GeMoMa	exon	48698750	48699758	.	-	.	ID=nbis-exon-92767;Parent=PASSSERD03043.2;de=true;minCov=4;pc=1
2	GeMoMa	exon	48702620	48702925	.	-	.	ID=nbis-exon-92768;Parent=PASSSERD03043.2;de=true;minCov=4;pc=1
2	GeMoMa	exon	48705167	48705311	.	-	.	ID=nbis-exon-92769;Parent=PASSSERD03043.2;de=true;minCov=4;pc=1
2	GeMoMa	exon	48731838	48732016	.	-	.	ID=nbis-exon-92770;Parent=PASSSERD03043.2;de=true;minCov=4;pc=1
2	GeMoMa	exon	48732469	48732573	.	-	.	ID=nbis-exon-92771;Parent=PASSSERD03043.2;de=true;minCov=4;pc=1
2	GeMoMa	CDS	48699600	48699758	.	-	0	ID=cds-84778;Parent=PASSSERD03043.2;ae=true;minCov=17;pc=1
2	GeMoMa	CDS	48702620	48702925	.	-	0	ID=cds-84777;Parent=PASSSERD03043.2;ae=true;de=true;minCov=37;pc=1
2	GeMoMa	CDS	48705167	48705311	.	-	1	ID=cds-84776;Parent=PASSSERD03043.2;ae=true;de=true;minCov=59;pc=1
2	GeMoMa	CDS	48731838	48732016	.	-	0	ID=cds-84775;Parent=PASSSERD03043.2;ae=true;de=false;minCov=53;pc=1
2	GeMoMa	CDS	48732469	48732483	.	-	0	ID=cds-84774;Parent=PASSSERD03043.2;de=true;minCov=4;pc=1
2	AnnotationFinalizer_	five_prime_UTR	48732484	48732573	.	-	.	ID=five_prime_utr-10801;Parent=PASSSERD03043.2
2	AnnotationFinalizer_	three_prime_UTR	48698750	48699599	.	-	.	ID=three_prime_utr-9008;Parent=PASSSERD03043.2
2	GeMoMa	mRNA	48698750	48734311	1085	-	.	ID=PASSSERD03043.4;Parent=PASSSERD03043;aa=264;alternative="pyrgi_gene-KCTD15";avgCov=66.053;bestScore=1370;ce=5;evidence=2;iAA=0.7879;lpm=45;maxGap=1;maxScore=1370;minCov=0;minSplitReads=0;nps=0;oldID=montanus_rna-XM_039698150.1_R1;pAA=0.8485;prediction=1;raa=262;rce=5;ref-gene=montanus_gene-KCTD15;start=M;stop=*;sumWeight=1.8;tae=1;tde=0.5;tie=0.5;tpc=0.9962
2	GeMoMa	exon	48698750	48699758	.	-	.	ID=nbis-exon-92777;Parent=PASSSERD03043.4;de=false;minCov=0;pc=0
2	GeMoMa	exon	48702620	48702925	.	-	.	ID=nbis-exon-92778;Parent=PASSSERD03043.4;de=false;minCov=0;pc=0
2	GeMoMa	exon	48705167	48705311	.	-	.	ID=nbis-exon-92779;Parent=PASSSERD03043.4;de=false;minCov=0;pc=0
2	GeMoMa	exon	48731838	48732016	.	-	.	ID=nbis-exon-92780;Parent=PASSSERD03043.4;de=false;minCov=0;pc=0
2	GeMoMa	exon	48734309	48734311	.	-	.	ID=nbis-exon-92781;Parent=PASSSERD03043.4;de=false;minCov=0;pc=0
2	GeMoMa	CDS	48699600	48699758	.	-	0	ID=cds-84788;Parent=PASSSERD03043.4;ae=true;minCov=17;pc=1
2	GeMoMa	CDS	48702620	48702925	.	-	0	ID=cds-84787;Parent=PASSSERD03043.4;ae=true;de=true;minCov=37;pc=1
2	GeMoMa	CDS	48705167	48705311	.	-	1	ID=cds-84786;Parent=PASSSERD03043.4;ae=true;de=true;minCov=59;pc=1
2	GeMoMa	CDS	48731838	48732016	.	-	0	ID=cds-84785;Parent=PASSSERD03043.4;ae=true;de=false;minCov=53;pc=1
2	GeMoMa	CDS	48734309	48734311	.	-	0	ID=cds-84784;Parent=PASSSERD03043.4;de=false;minCov=0;pc=0
2	AnnotationFinalizer_	three_prime_UTR	48698750	48699599	.	-	.	ID=three_prime_utr-9010;Parent=PASSSERD03043.4
2	GeMoMa	mRNA	48698750	48766675	1501	-	.	ID=PASSSERD03043.3;Parent=PASSSERD03043;aa=285;alternative="pyrgi_gene-KCTD1";avgCov=62.5345;bestScore=1501;ce=5;evidence=2;iAA=1;lpm=285;maxGap=0;maxScore=1501;minCov=15;minSplitReads=0;nps=0;oldID=montanus_rna-XM_039730142.1_R0;pAA=1;prediction=0;raa=285;rce=5;ref-gene=montanus_gene-KCTD1;start=M;stop=*;sumWeight=1.8;tae=1;tde=0.5;tie=0.5;tpc=1
2	GeMoMa	exon	48698750	48699758	.	-	.	ID=nbis-exon-92772;Parent=PASSSERD03043.3;de=false;minCov=15;pc=1
2	GeMoMa	exon	48702620	48702925	.	-	.	ID=nbis-exon-92773;Parent=PASSSERD03043.3;de=false;minCov=15;pc=1
2	GeMoMa	exon	48705167	48705311	.	-	.	ID=nbis-exon-92774;Parent=PASSSERD03043.3;de=false;minCov=15;pc=1
2	GeMoMa	exon	48731838	48732016	.	-	.	ID=nbis-exon-92775;Parent=PASSSERD03043.3;de=false;minCov=15;pc=1
2	GeMoMa	exon	48766275	48766675	.	-	.	ID=nbis-exon-92776;Parent=PASSSERD03043.3;de=false;minCov=15;pc=1
2	GeMoMa	CDS	48699600	48699758	.	-	0	ID=cds-84783;Parent=PASSSERD03043.3;ae=true;minCov=17;pc=1
2	GeMoMa	CDS	48702620	48702925	.	-	0	ID=cds-84782;Parent=PASSSERD03043.3;ae=true;de=true;minCov=37;pc=1
2	GeMoMa	CDS	48705167	48705311	.	-	1	ID=cds-84781;Parent=PASSSERD03043.3;ae=true;de=true;minCov=59;pc=1
2	GeMoMa	CDS	48731838	48732016	.	-	0	ID=cds-84780;Parent=PASSSERD03043.3;ae=true;de=false;minCov=53;pc=1
2	GeMoMa	CDS	48766275	48766340	.	-	0	ID=cds-84779;Parent=PASSSERD03043.3;de=false;minCov=15;pc=1
2	AnnotationFinalizer_	five_prime_UTR	48766341	48766675	.	-	.	ID=five_prime_utr-10802;Parent=PASSSERD03043.3
2	AnnotationFinalizer_	three_prime_UTR	48698750	48699599	.	-	.	ID=three_prime_utr-9009;Parent=PASSSERD03043.3
2	GAF	gene	48885766	48898088	.	-	.	ID=PASSSERD03044;combinedEvidence=4;complete=2;maxEvidence=4;maxTie=1.0;transcripts=2
2	GeMoMa	mRNA	48885766	48894900	561	-	.	ID=PASSSERD03044.1;Parent=PASSSERD03044;aa=302;alternative="montanus_gene-AQP1,montanus_gene-AQP2,montanus_gene-AQP5,onychos_gene-AQP1,onychos_gene-AQP2,onychos_gene-AQP5,passerold_gene:ENSPDOG00000006549,passerold_gene:ENSPDOG00000015062,passerold_gene:ENSPDOG00000015063,pyrgi_gene-AQP1,pyrgi_gene-AQP2,pyrgi_gene-AQP5,pyrgi_gene-LOC121358946";avgCov=324.2417;bestScore=668;ce=4;evidence=4;iAA=0.4032;lpm=14;maxGap=12;maxScore=1481;minCov=116;minSplitReads=180;nps=0;oldID=onychos_rna-XM_041407645.1_R2;pAA=0.5937;prediction=2;raa=289;rce=4;ref-gene=onychos_gene-LOC121337499;start=M;stop=*;sumWeight=3.6;tae=1;tde=1;tie=1;tpc=1
2	GeMoMa	exon	48885766	48890555	.	-	.	ID=nbis-exon-92782;Parent=PASSSERD03044.1;de=true;minCov=116;pc=1
2	GeMoMa	exon	48892293	48892373	.	-	.	ID=nbis-exon-92783;Parent=PASSSERD03044.1;de=true;minCov=116;pc=1
2	GeMoMa	exon	48892738	48892902	.	-	.	ID=nbis-exon-92784;Parent=PASSSERD03044.1;de=true;minCov=116;pc=1
2	GeMoMa	exon	48893817	48894900	.	-	.	ID=nbis-exon-92785;Parent=PASSSERD03044.1;de=true;minCov=116;pc=1
2	GeMoMa	CDS	48890277	48890555	.	-	0	ID=cds-84792;Parent=PASSSERD03044.1;ae=true;minCov=340;pc=1
2	GeMoMa	CDS	48892293	48892373	.	-	0	ID=cds-84791;Parent=PASSSERD03044.1;ae=true;de=true;minCov=311;pc=1
2	GeMoMa	CDS	48892738	48892902	.	-	0	ID=cds-84790;Parent=PASSSERD03044.1;ae=true;de=true;minCov=178;pc=1
2	GeMoMa	CDS	48893817	48894197	.	-	0	ID=cds-84789;Parent=PASSSERD03044.1;de=true;minCov=116;pc=1
2	AnnotationFinalizer_	five_prime_UTR	48894198	48894900	.	-	.	ID=five_prime_utr-10803;Parent=PASSSERD03044.1
2	AnnotationFinalizer_	three_prime_UTR	48885766	48890276	.	-	.	ID=three_prime_utr-9011;Parent=PASSSERD03044.1
2	GeMoMa	mRNA	48885766	48898088	1637	-	.	ID=PASSSERD03044.2;Parent=PASSSERD03044;aa=337;alternative="onychos_gene-AQP4,pyrgi_gene-AQP4";avgCov=293.5321;bestScore=1637;ce=5;evidence=3;iAA=0.9496;lpm=314;maxGap=13;maxScore=1681;minCov=3;minSplitReads=0;nps=0;oldID=montanus_rna-XM_039730069.1_R0;pAA=0.9555;prediction=0;raa=324;rce=5;ref-gene=montanus_gene-AQP4;start=M;stop=*;sumWeight=2.8;tae=1;tde=0.75;tie=0.75;tpc=1
2	GeMoMa	exon	48885766	48890555	.	-	.	ID=nbis-exon-92786;Parent=PASSSERD03044.2;de=false;minCov=3;pc=1
2	GeMoMa	exon	48892293	48892373	.	-	.	ID=nbis-exon-92787;Parent=PASSSERD03044.2;de=false;minCov=3;pc=1
2	GeMoMa	exon	48892738	48892902	.	-	.	ID=nbis-exon-92788;Parent=PASSSERD03044.2;de=false;minCov=3;pc=1
2	GeMoMa	exon	48893817	48894231	.	-	.	ID=nbis-exon-92789;Parent=PASSSERD03044.2;de=false;minCov=3;pc=1
2	GeMoMa	exon	48898005	48898088	.	-	.	ID=nbis-exon-92790;Parent=PASSSERD03044.2;de=false;minCov=3;pc=1
2	GeMoMa	CDS	48890277	48890555	.	-	0	ID=cds-84797;Parent=PASSSERD03044.2;ae=true;minCov=340;pc=1
2	GeMoMa	CDS	48892293	48892373	.	-	0	ID=cds-84796;Parent=PASSSERD03044.2;ae=true;de=true;minCov=311;pc=1
2	GeMoMa	CDS	48892738	48892902	.	-	0	ID=cds-84795;Parent=PASSSERD03044.2;ae=true;de=true;minCov=178;pc=1
2	GeMoMa	CDS	48893817	48894231	.	-	1	ID=cds-84794;Parent=PASSSERD03044.2;ae=true;de=true;minCov=53;pc=1
2	GeMoMa	CDS	48898005	48898075	.	-	0	ID=cds-84793;Parent=PASSSERD03044.2;de=false;minCov=3;pc=1
2	AnnotationFinalizer_	five_prime_UTR	48898076	48898088	.	-	.	ID=five_prime_utr-10804;Parent=PASSSERD03044.2
2	AnnotationFinalizer_	three_prime_UTR	48885766	48890276	.	-	.	ID=three_prime_utr-9012;Parent=PASSSERD03044.2
2	GAF	gene	48897573	48912356	.	+	.	ID=PASSSERD03045;combinedEvidence=1;complete=1;maxEvidence=1;maxTie=0.0;transcripts=1
2	GeMoMa	mRNA	48897573	48912356	418	+	.	ID=PASSSERD03045.1;Parent=PASSSERD03045;aa=148;avgCov=14.3851;bestScore=418;ce=2;evidence=1;iAA=0.4721;lpm=60;maxGap=70;maxScore=1183;minCov=0;minSplitReads=0;nps=0;oldID=montanus_rna-XM_039730070.1_R0;pAA=0.5494;prediction=0;raa=227;rce=2;ref-gene=montanus_gene-LOC120512117;start=M;stop=*;sumWeight=0.8;tae=1;tde=0;tie=0;tpc=0.9009
2	GeMoMa	exon	48897573	48898027	.	+	.	ID=nbis-exon-92791;Parent=PASSSERD03045.1;de=false;minCov=0;pc=0.8646
2	GeMoMa	exon	48903145	48903267	.	+	.	ID=nbis-exon-92792;Parent=PASSSERD03045.1;de=false;minCov=0;pc=0.8646
2	GeMoMa	exon	48906317	48906378	.	+	.	ID=nbis-exon-92793;Parent=PASSSERD03045.1;de=false;minCov=0;pc=0.8646
2	GeMoMa	exon	48907583	48908101	.	+	.	ID=nbis-exon-92794;Parent=PASSSERD03045.1;de=false;minCov=0;pc=0.8646
2	GeMoMa	exon	48909920	48910137	.	+	.	ID=nbis-exon-92795;Parent=PASSSERD03045.1;de=false;minCov=0;pc=0.8646
2	GeMoMa	exon	48911087	48912356	.	+	.	ID=nbis-exon-92796;Parent=PASSSERD03045.1;de=false;minCov=0;pc=0.8646
2	GeMoMa	CDS	48897703	48898027	.	+	0	ID=cds-84798;Parent=PASSSERD03045.1;de=false;minCov=0;pc=0.8646
2	GeMoMa	CDS	48903145	48903263	.	+	2	ID=cds-84799;Parent=PASSSERD03045.1;ae=true;minCov=15;pc=1
2	AnnotationFinalizer_	five_prime_UTR	48897573	48897702	.	+	.	ID=five_prime_utr-10805;Parent=PASSSERD03045.1
2	AnnotationFinalizer_	three_prime_UTR	48903264	48903267	.	+	.	ID=three_prime_utr-9013;Parent=PASSSERD03045.1
2	AnnotationFinalizer_	three_prime_UTR	48906317	48906378	.	+	.	ID=three_prime_utr-9014;Parent=PASSSERD03045.1
2	AnnotationFinalizer_	three_prime_UTR	48907583	48908101	.	+	.	ID=three_prime_utr-9015;Parent=PASSSERD03045.1
2	AnnotationFinalizer_	three_prime_UTR	48909920	48910137	.	+	.	ID=three_prime_utr-9016;Parent=PASSSERD03045.1
2	AnnotationFinalizer_	three_prime_UTR	48911087	48912356	.	+	.	ID=three_prime_utr-9017;Parent=PASSSERD03045.1
2	GAF	gene	48912542	49000678	.	-	.	ID=PASSSERD03046;combinedEvidence=3;complete=1;maxEvidence=3;maxTie=0.0;transcripts=1
2	GeMoMa	mRNA	48912542	49000678	2164	-	.	ID=PASSSERD03046.1;Parent=PASSSERD03046;aa=412;alternative="onychos_gene-CHST9,pyrgi_gene-CHST9";avgCov=41.8139;bestScore=2164;ce=3;evidence=3;iAA=0.9879;lpm=270;maxGap=0;maxScore=2190;minCov=13;minSplitReads=0;nps=0;oldID=montanus_rna-XM_039730057.1_R0;pAA=0.9927;prediction=0;raa=412;rce=3;ref-gene=montanus_gene-CHST9;start=M;stop=*;sumWeight=2.8;tae=0.5;tde=0.5;tie=0;tpc=1
2	GeMoMa	exon	48912542	48916056	.	-	.	ID=nbis-exon-92797;Parent=PASSSERD03046.1;de=false;minCov=45;pc=1
2	GeMoMa	exon	48931380	48931417	.	-	.	ID=nbis-exon-92798;Parent=PASSSERD03046.1;de=false;minCov=45;pc=1
2	GeMoMa	exon	48993249	48993457	.	-	.	ID=nbis-exon-92799;Parent=PASSSERD03046.1;de=false;minCov=45;pc=1
2	GeMoMa	exon	48999608	48999708	.	-	.	ID=nbis-exon-92800;Parent=PASSSERD03046.1;de=false;minCov=45;pc=1
2	GeMoMa	exon	48999810	48999857	.	-	.	ID=nbis-exon-92801;Parent=PASSSERD03046.1;de=false;minCov=45;pc=1
2	GeMoMa	exon	49000583	49000678	.	-	.	ID=nbis-exon-92802;Parent=PASSSERD03046.1;de=false;minCov=45;pc=1
2	GeMoMa	CDS	48914959	48916056	.	-	0	ID=cds-84802;Parent=PASSSERD03046.1;ae=false;minCov=13;pc=1
2	GeMoMa	CDS	48931380	48931417	.	-	2	ID=cds-84801;Parent=PASSSERD03046.1;ae=true;de=true;minCov=42;pc=1
2	GeMoMa	CDS	48993249	48993348	.	-	0	ID=cds-84800;Parent=PASSSERD03046.1;de=false;minCov=45;pc=1
2	AnnotationFinalizer_	five_prime_UTR	48993349	48993457	.	-	.	ID=five_prime_utr-10809;Parent=PASSSERD03046.1
2	AnnotationFinalizer_	five_prime_UTR	48999608	48999708	.	-	.	ID=five_prime_utr-10808;Parent=PASSSERD03046.1
2	AnnotationFinalizer_	five_prime_UTR	48999810	48999857	.	-	.	ID=five_prime_utr-10807;Parent=PASSSERD03046.1
2	AnnotationFinalizer_	five_prime_UTR	49000583	49000678	.	-	.	ID=five_prime_utr-10806;Parent=PASSSERD03046.1
2	AnnotationFinalizer_	three_prime_UTR	48912542	48914958	.	-	.	ID=three_prime_utr-9018;Parent=PASSSERD03046.1
2	GAF	gene	49236080	49355316	.	-	.	ID=PASSSERD03047;combinedEvidence=3;complete=2;maxEvidence=3;maxTie=0.9231;transcripts=2
2	GeMoMa	mRNA	49236080	49280898	1550	-	.	ID=PASSSERD03047.2;Parent=PASSSERD03047;aa=809;alternative="montanus_gene-CDH15,onychos_gene-CDH15";avgCov=54.0095;bestScore=2834;ce=14;evidence=3;iAA=0.4308;lpm=18;maxGap=19;maxScore=4063;minCov=0;minSplitReads=0;nps=0;oldID=pyrgi_rna-XM_041484492.1_R1;pAA=0.6891;prediction=1;raa=779;rce=14;ref-gene=pyrgi_gene-CDH15;start=M;stop=*;sumWeight=2.8;tae=1;tde=0.9231;tie=0.9231;tpc=0.958
2	GeMoMa	exon	49236080	49237463	.	-	.	ID=nbis-exon-92819;Parent=PASSSERD03047.2;de=false;minCov=0;pc=0
2	GeMoMa	exon	49244504	49244668	.	-	.	ID=nbis-exon-92820;Parent=PASSSERD03047.2;de=false;minCov=0;pc=0
2	GeMoMa	exon	49255502	49255641	.	-	.	ID=nbis-exon-92821;Parent=PASSSERD03047.2;de=false;minCov=0;pc=0
2	GeMoMa	exon	49256872	49257105	.	-	.	ID=nbis-exon-92822;Parent=PASSSERD03047.2;de=false;minCov=0;pc=0
2	GeMoMa	exon	49257425	49257658	.	-	.	ID=nbis-exon-92823;Parent=PASSSERD03047.2;de=false;minCov=0;pc=0
2	GeMoMa	exon	49258855	49258997	.	-	.	ID=nbis-exon-92824;Parent=PASSSERD03047.2;de=false;minCov=0;pc=0
2	GeMoMa	exon	49260310	49260566	.	-	.	ID=nbis-exon-92825;Parent=PASSSERD03047.2;de=false;minCov=0;pc=0
2	GeMoMa	exon	49262442	49262627	.	-	.	ID=nbis-exon-92826;Parent=PASSSERD03047.2;de=false;minCov=0;pc=0
2	GeMoMa	exon	49262989	49263126	.	-	.	ID=nbis-exon-92827;Parent=PASSSERD03047.2;de=false;minCov=0;pc=0
2	GeMoMa	exon	49267982	49268154	.	-	.	ID=nbis-exon-92828;Parent=PASSSERD03047.2;de=false;minCov=0;pc=0
2	GeMoMa	exon	49269212	49269356	.	-	.	ID=nbis-exon-92829;Parent=PASSSERD03047.2;de=false;minCov=0;pc=0
2	GeMoMa	exon	49270707	49270862	.	-	.	ID=nbis-exon-92830;Parent=PASSSERD03047.2;de=false;minCov=0;pc=0
2	GeMoMa	exon	49271944	49272090	.	-	.	ID=nbis-exon-92831;Parent=PASSSERD03047.2;de=false;minCov=0;pc=0
2	GeMoMa	exon	49280797	49280898	.	-	.	ID=nbis-exon-92832;Parent=PASSSERD03047.2;de=false;minCov=0;pc=0
2	GeMoMa	CDS	49237257	49237463	.	-	0	ID=cds-84832;Parent=PASSSERD03047.2;ae=true;minCov=63;pc=1
2	GeMoMa	CDS	49244504	49244668	.	-	0	ID=cds-84831;Parent=PASSSERD03047.2;ae=true;de=true;minCov=56;pc=1
2	GeMoMa	CDS	49255502	49255641	.	-	2	ID=cds-84830;Parent=PASSSERD03047.2;ae=true;de=true;minCov=60;pc=1
2	GeMoMa	CDS	49256872	49257105	.	-	2	ID=cds-84829;Parent=PASSSERD03047.2;ae=true;de=true;minCov=55;pc=1
2	GeMoMa	CDS	49257425	49257658	.	-	2	ID=cds-84828;Parent=PASSSERD03047.2;ae=true;de=true;minCov=51;pc=1
2	GeMoMa	CDS	49258855	49258997	.	-	1	ID=cds-84827;Parent=PASSSERD03047.2;ae=true;de=true;minCov=49;pc=1
2	GeMoMa	CDS	49260310	49260566	.	-	0	ID=cds-84826;Parent=PASSSERD03047.2;ae=true;de=true;minCov=45;pc=1
2	GeMoMa	CDS	49262442	49262627	.	-	0	ID=cds-84825;Parent=PASSSERD03047.2;ae=true;de=true;minCov=25;pc=1
2	GeMoMa	CDS	49262989	49263126	.	-	0	ID=cds-84824;Parent=PASSSERD03047.2;ae=true;de=true;minCov=26;pc=1
2	GeMoMa	CDS	49267982	49268154	.	-	2	ID=cds-84823;Parent=PASSSERD03047.2;ae=true;de=true;minCov=28;pc=1
2	GeMoMa	CDS	49269212	49269356	.	-	0	ID=cds-84822;Parent=PASSSERD03047.2;ae=true;de=true;minCov=16;pc=1
2	GeMoMa	CDS	49270707	49270862	.	-	0	ID=cds-84821;Parent=PASSSERD03047.2;ae=true;de=true;minCov=43;pc=1
2	GeMoMa	CDS	49271944	49272090	.	-	0	ID=cds-84820;Parent=PASSSERD03047.2;ae=true;de=true;minCov=39;pc=1
2	GeMoMa	CDS	49280797	49280898	.	-	0	ID=cds-84819;Parent=PASSSERD03047.2;de=false;minCov=0;pc=0
2	AnnotationFinalizer_	three_prime_UTR	49236080	49237256	.	-	.	ID=three_prime_utr-9020;Parent=PASSSERD03047.2
2	GeMoMa	mRNA	49236080	49355316	4782	-	.	ID=PASSSERD03047.1;Parent=PASSSERD03047;aa=913;alternative="onychos_gene-CDH2,pyrgi_gene-CDH2";avgCov=52.6181;bestScore=4782;ce=16;evidence=3;iAA=1;lpm=913;maxGap=0;maxScore=4782;minCov=1;minSplitReads=0;nps=0;oldID=montanus_rna-XM_039730151.1_R0;pAA=1;prediction=0;raa=913;rce=16;ref-gene=montanus_gene-CDH2;start=M;stop=*;sumWeight=2.8;tae=0.8667;tde=0.8667;tie=0.8667;tpc=1
2	GeMoMa	exon	49236080	49237463	.	-	.	ID=nbis-exon-92803;Parent=PASSSERD03047.1;de=false;minCov=1;pc=1
2	GeMoMa	exon	49244504	49244668	.	-	.	ID=nbis-exon-92804;Parent=PASSSERD03047.1;de=false;minCov=1;pc=1
2	GeMoMa	exon	49255502	49255641	.	-	.	ID=nbis-exon-92805;Parent=PASSSERD03047.1;de=false;minCov=1;pc=1
2	GeMoMa	exon	49256872	49257105	.	-	.	ID=nbis-exon-92806;Parent=PASSSERD03047.1;de=false;minCov=1;pc=1
2	GeMoMa	exon	49257425	49257658	.	-	.	ID=nbis-exon-92807;Parent=PASSSERD03047.1;de=false;minCov=1;pc=1
2	GeMoMa	exon	49258855	49258997	.	-	.	ID=nbis-exon-92808;Parent=PASSSERD03047.1;de=false;minCov=1;pc=1
2	GeMoMa	exon	49260310	49260566	.	-	.	ID=nbis-exon-92809;Parent=PASSSERD03047.1;de=false;minCov=1;pc=1
2	GeMoMa	exon	49262442	49262627	.	-	.	ID=nbis-exon-92810;Parent=PASSSERD03047.1;de=false;minCov=1;pc=1
2	GeMoMa	exon	49262989	49263126	.	-	.	ID=nbis-exon-92811;Parent=PASSSERD03047.1;de=false;minCov=1;pc=1
2	GeMoMa	exon	49267982	49268154	.	-	.	ID=nbis-exon-92812;Parent=PASSSERD03047.1;de=false;minCov=1;pc=1
2	GeMoMa	exon	49269212	49269356	.	-	.	ID=nbis-exon-92813;Parent=PASSSERD03047.1;de=false;minCov=1;pc=1
2	GeMoMa	exon	49270707	49270862	.	-	.	ID=nbis-exon-92814;Parent=PASSSERD03047.1;de=false;minCov=1;pc=1
2	GeMoMa	exon	49271944	49272090	.	-	.	ID=nbis-exon-92815;Parent=PASSSERD03047.1;de=false;minCov=1;pc=1
2	GeMoMa	exon	49273909	49274135	.	-	.	ID=nbis-exon-92816;Parent=PASSSERD03047.1;de=false;minCov=1;pc=1
2	GeMoMa	exon	49338858	49338969	.	-	.	ID=nbis-exon-92817;Parent=PASSSERD03047.1;de=false;minCov=1;pc=1
2	GeMoMa	exon	49354572	49355316	.	-	.	ID=nbis-exon-92818;Parent=PASSSERD03047.1;de=false;minCov=1;pc=1
2	GeMoMa	CDS	49237257	49237463	.	-	0	ID=cds-84818;Parent=PASSSERD03047.1;ae=true;minCov=63;pc=1
2	GeMoMa	CDS	49244504	49244668	.	-	0	ID=cds-84817;Parent=PASSSERD03047.1;ae=true;de=true;minCov=56;pc=1
2	GeMoMa	CDS	49255502	49255641	.	-	2	ID=cds-84816;Parent=PASSSERD03047.1;ae=true;de=true;minCov=60;pc=1
2	GeMoMa	CDS	49256872	49257105	.	-	2	ID=cds-84815;Parent=PASSSERD03047.1;ae=true;de=true;minCov=55;pc=1
2	GeMoMa	CDS	49257425	49257658	.	-	2	ID=cds-84814;Parent=PASSSERD03047.1;ae=true;de=true;minCov=51;pc=1
2	GeMoMa	CDS	49258855	49258997	.	-	1	ID=cds-84813;Parent=PASSSERD03047.1;ae=true;de=true;minCov=49;pc=1
2	GeMoMa	CDS	49260310	49260566	.	-	0	ID=cds-84812;Parent=PASSSERD03047.1;ae=true;de=true;minCov=45;pc=1
2	GeMoMa	CDS	49262442	49262627	.	-	0	ID=cds-84811;Parent=PASSSERD03047.1;ae=true;de=true;minCov=25;pc=1
2	GeMoMa	CDS	49262989	49263126	.	-	0	ID=cds-84810;Parent=PASSSERD03047.1;ae=true;de=true;minCov=26;pc=1
2	GeMoMa	CDS	49267982	49268154	.	-	2	ID=cds-84809;Parent=PASSSERD03047.1;ae=true;de=true;minCov=28;pc=1
2	GeMoMa	CDS	49269212	49269356	.	-	0	ID=cds-84808;Parent=PASSSERD03047.1;ae=true;de=true;minCov=16;pc=1
2	GeMoMa	CDS	49270707	49270862	.	-	0	ID=cds-84807;Parent=PASSSERD03047.1;ae=true;de=true;minCov=43;pc=1
2	GeMoMa	CDS	49271944	49272090	.	-	0	ID=cds-84806;Parent=PASSSERD03047.1;ae=true;de=true;minCov=39;pc=1
2	GeMoMa	CDS	49273909	49274135	.	-	2	ID=cds-84805;Parent=PASSSERD03047.1;ae=false;de=true;minCov=18;pc=1
2	GeMoMa	CDS	49338858	49338969	.	-	0	ID=cds-84804;Parent=PASSSERD03047.1;ae=false;de=false;minCov=7;pc=1
2	GeMoMa	CDS	49354572	49354646	.	-	0	ID=cds-84803;Parent=PASSSERD03047.1;de=false;minCov=1;pc=1
2	AnnotationFinalizer_	five_prime_UTR	49354647	49355316	.	-	.	ID=five_prime_utr-10810;Parent=PASSSERD03047.1
2	AnnotationFinalizer_	three_prime_UTR	49236080	49237256	.	-	.	ID=three_prime_utr-9019;Parent=PASSSERD03047.1
2	GAF	gene	50375813	50401332	.	-	.	ID=PASSSERD03048;combinedEvidence=3;complete=1;maxEvidence=3;maxTie=1.0;transcripts=1
2	GeMoMa	mRNA	50375813	50401332	4656	-	.	ID=PASSSERD03048.1;Parent=PASSSERD03048;aa=882;alternative="onychos_gene-DSC1,pyrgi_gene-DSC1";avgCov=230.7759;bestScore=4656;ce=16;evidence=3;iAA=0.9989;lpm=617;maxGap=0;maxScore=4661;minCov=5;minSplitReads=15;nps=0;oldID=montanus_rna-XM_039730082.1_R0;pAA=0.9989;prediction=0;raa=882;rce=16;ref-gene=montanus_gene-DSC1;start=M;stop=*;sumWeight=2.8;tae=1;tde=1;tie=1;tpc=1
2	GeMoMa	exon	50375813	50378928	.	-	.	ID=nbis-exon-92833;Parent=PASSSERD03048.1;de=true;minCov=5;pc=1
2	GeMoMa	exon	50379683	50379919	.	-	.	ID=nbis-exon-92834;Parent=PASSSERD03048.1;de=true;minCov=5;pc=1
2	GeMoMa	exon	50381031	50381152	.	-	.	ID=nbis-exon-92835;Parent=PASSSERD03048.1;de=true;minCov=5;pc=1
2	GeMoMa	exon	50384187	50384420	.	-	.	ID=nbis-exon-92836;Parent=PASSSERD03048.1;de=true;minCov=5;pc=1
2	GeMoMa	exon	50385941	50386156	.	-	.	ID=nbis-exon-92837;Parent=PASSSERD03048.1;de=true;minCov=5;pc=1
2	GeMoMa	exon	50387321	50387463	.	-	.	ID=nbis-exon-92838;Parent=PASSSERD03048.1;de=true;minCov=5;pc=1
2	GeMoMa	exon	50387670	50387929	.	-	.	ID=nbis-exon-92839;Parent=PASSSERD03048.1;de=true;minCov=5;pc=1
2	GeMoMa	exon	50389142	50389327	.	-	.	ID=nbis-exon-92840;Parent=PASSSERD03048.1;de=true;minCov=5;pc=1
2	GeMoMa	exon	50390189	50390323	.	-	.	ID=nbis-exon-92841;Parent=PASSSERD03048.1;de=true;minCov=5;pc=1
2	GeMoMa	exon	50392550	50392716	.	-	.	ID=nbis-exon-92842;Parent=PASSSERD03048.1;de=true;minCov=5;pc=1
2	GeMoMa	exon	50392982	50393126	.	-	.	ID=nbis-exon-92843;Parent=PASSSERD03048.1;de=true;minCov=5;pc=1
2	GeMoMa	exon	50394017	50394172	.	-	.	ID=nbis-exon-92844;Parent=PASSSERD03048.1;de=true;minCov=5;pc=1
2	GeMoMa	exon	50395367	50395486	.	-	.	ID=nbis-exon-92845;Parent=PASSSERD03048.1;de=true;minCov=5;pc=1
2	GeMoMa	exon	50395971	50396173	.	-	.	ID=nbis-exon-92846;Parent=PASSSERD03048.1;de=true;minCov=5;pc=1
2	GeMoMa	exon	50398710	50398794	.	-	.	ID=nbis-exon-92847;Parent=PASSSERD03048.1;de=true;minCov=5;pc=1
2	GeMoMa	exon	50401283	50401332	.	-	.	ID=nbis-exon-92848;Parent=PASSSERD03048.1;de=true;minCov=5;pc=1
2	GeMoMa	CDS	50378731	50378928	.	-	0	ID=cds-84848;Parent=PASSSERD03048.1;ae=true;minCov=207;pc=1
2	GeMoMa	CDS	50379683	50379919	.	-	0	ID=cds-84847;Parent=PASSSERD03048.1;ae=true;de=true;minCov=226;pc=1
2	GeMoMa	CDS	50381031	50381152	.	-	2	ID=cds-84846;Parent=PASSSERD03048.1;ae=true;de=true;minCov=248;pc=1
2	GeMoMa	CDS	50384187	50384420	.	-	2	ID=cds-84845;Parent=PASSSERD03048.1;ae=true;de=true;minCov=199;pc=1
2	GeMoMa	CDS	50385941	50386156	.	-	2	ID=cds-84844;Parent=PASSSERD03048.1;ae=true;de=true;minCov=187;pc=1
2	GeMoMa	CDS	50387321	50387463	.	-	1	ID=cds-84843;Parent=PASSSERD03048.1;ae=true;de=true;minCov=218;pc=1
2	GeMoMa	CDS	50387670	50387929	.	-	0	ID=cds-84842;Parent=PASSSERD03048.1;ae=true;de=true;minCov=228;pc=1
2	GeMoMa	CDS	50389142	50389327	.	-	0	ID=cds-84841;Parent=PASSSERD03048.1;ae=true;de=true;minCov=174;pc=1
2	GeMoMa	CDS	50390189	50390323	.	-	0	ID=cds-84840;Parent=PASSSERD03048.1;ae=true;de=true;minCov=207;pc=1
2	GeMoMa	CDS	50392550	50392716	.	-	2	ID=cds-84839;Parent=PASSSERD03048.1;ae=true;de=true;minCov=188;pc=1
2	GeMoMa	CDS	50392982	50393126	.	-	0	ID=cds-84838;Parent=PASSSERD03048.1;ae=true;de=true;minCov=182;pc=1
2	GeMoMa	CDS	50394017	50394172	.	-	0	ID=cds-84837;Parent=PASSSERD03048.1;ae=true;de=true;minCov=176;pc=1
2	GeMoMa	CDS	50395367	50395486	.	-	0	ID=cds-84836;Parent=PASSSERD03048.1;ae=true;de=true;minCov=204;pc=1
2	GeMoMa	CDS	50395971	50396173	.	-	2	ID=cds-84835;Parent=PASSSERD03048.1;ae=true;de=true;minCov=106;pc=1
2	GeMoMa	CDS	50398710	50398794	.	-	0	ID=cds-84834;Parent=PASSSERD03048.1;ae=true;de=true;minCov=16;pc=1
2	GeMoMa	CDS	50401283	50401321	.	-	0	ID=cds-84833;Parent=PASSSERD03048.1;de=true;minCov=5;pc=1
2	AnnotationFinalizer_	five_prime_UTR	50401322	50401332	.	-	.	ID=five_prime_utr-10811;Parent=PASSSERD03048.1
2	AnnotationFinalizer_	three_prime_UTR	50375813	50378730	.	-	.	ID=three_prime_utr-9021;Parent=PASSSERD03048.1
2	GAF	gene	50495872	50518582	.	+	.	ID=PASSSERD03049;combinedEvidence=3;complete=1;maxEvidence=3;maxTie=0.4667;transcripts=1
2	GeMoMa	mRNA	50495872	50518582	6241	+	.	ID=PASSSERD03049.1;Parent=PASSSERD03049;aa=1184;alternative="onychos_gene-LOC121333211,pyrgi_gene-LOC121359049";avgCov=7.2852;bestScore=6241;ce=16;evidence=3;iAA=0.9983;lpm=1018;maxGap=0;maxScore=6249;minCov=1;minSplitReads=0;nps=0;oldID=montanus_rna-XM_039730080.1_R0;pAA=0.9992;prediction=0;raa=1184;rce=16;ref-gene=montanus_gene-LOC120512123;start=M;stop=*;sumWeight=2.8;tae=0.4667;tde=0.4667;tie=0.4667;tpc=1
2	GeMoMa	exon	50495872	50496413	.	+	.	ID=nbis-exon-92849;Parent=PASSSERD03049.1;de=false;minCov=5;pc=1
2	GeMoMa	exon	50503081	50503116	.	+	.	ID=nbis-exon-92850;Parent=PASSSERD03049.1;de=false;minCov=5;pc=1
2	GeMoMa	exon	50503503	50503631	.	+	.	ID=nbis-exon-92851;Parent=PASSSERD03049.1;de=false;minCov=5;pc=1
2	GeMoMa	exon	50504293	50504448	.	+	.	ID=nbis-exon-92852;Parent=PASSSERD03049.1;de=false;minCov=5;pc=1
2	GeMoMa	exon	50504581	50504728	.	+	.	ID=nbis-exon-92853;Parent=PASSSERD03049.1;de=false;minCov=5;pc=1
2	GeMoMa	exon	50505674	50505837	.	+	.	ID=nbis-exon-92854;Parent=PASSSERD03049.1;de=false;minCov=5;pc=1
2	GeMoMa	exon	50506087	50506221	.	+	.	ID=nbis-exon-92855;Parent=PASSSERD03049.1;de=false;minCov=5;pc=1
2	GeMoMa	exon	50506827	50507012	.	+	.	ID=nbis-exon-92856;Parent=PASSSERD03049.1;de=false;minCov=5;pc=1
2	GeMoMa	exon	50507153	50507412	.	+	.	ID=nbis-exon-92857;Parent=PASSSERD03049.1;de=false;minCov=5;pc=1
2	GeMoMa	exon	50508364	50508506	.	+	.	ID=nbis-exon-92858;Parent=PASSSERD03049.1;de=false;minCov=5;pc=1
2	GeMoMa	exon	50508648	50508866	.	+	.	ID=nbis-exon-92859;Parent=PASSSERD03049.1;de=false;minCov=5;pc=1
2	GeMoMa	exon	50510023	50510559	.	+	.	ID=nbis-exon-92860;Parent=PASSSERD03049.1;de=false;minCov=5;pc=1
2	GeMoMa	exon	50512657	50512805	.	+	.	ID=nbis-exon-92861;Parent=PASSSERD03049.1;de=false;minCov=5;pc=1
2	GeMoMa	exon	50513302	50513362	.	+	.	ID=nbis-exon-92862;Parent=PASSSERD03049.1;de=false;minCov=5;pc=1
2	GeMoMa	exon	50514780	50514988	.	+	.	ID=nbis-exon-92863;Parent=PASSSERD03049.1;de=false;minCov=5;pc=1
2	GeMoMa	exon	50516468	50518582	.	+	.	ID=nbis-exon-92864;Parent=PASSSERD03049.1;de=false;minCov=5;pc=1
2	GeMoMa	CDS	50496366	50496413	.	+	0	ID=cds-84849;Parent=PASSSERD03049.1;de=false;minCov=5;pc=1
2	GeMoMa	CDS	50503081	50503116	.	+	0	ID=cds-84850;Parent=PASSSERD03049.1;ae=false;de=false;minCov=4;pc=1
2	GeMoMa	CDS	50503503	50503631	.	+	0	ID=cds-84851;Parent=PASSSERD03049.1;ae=false;de=true;minCov=8;pc=1
2	GeMoMa	CDS	50504293	50504448	.	+	0	ID=cds-84852;Parent=PASSSERD03049.1;ae=true;de=true;minCov=6;pc=1
2	GeMoMa	CDS	50504581	50504728	.	+	0	ID=cds-84853;Parent=PASSSERD03049.1;ae=true;de=true;minCov=4;pc=1
2	GeMoMa	CDS	50505674	50505837	.	+	2	ID=cds-84854;Parent=PASSSERD03049.1;ae=true;de=true;minCov=3;pc=1
2	GeMoMa	CDS	50506087	50506221	.	+	0	ID=cds-84855;Parent=PASSSERD03049.1;ae=true;de=true;minCov=2;pc=1
2	GeMoMa	CDS	50506827	50507012	.	+	0	ID=cds-84856;Parent=PASSSERD03049.1;ae=true;de=false;minCov=4;pc=1
2	GeMoMa	CDS	50507153	50507412	.	+	0	ID=cds-84857;Parent=PASSSERD03049.1;ae=false;de=true;minCov=3;pc=1
2	GeMoMa	CDS	50508364	50508506	.	+	1	ID=cds-84858;Parent=PASSSERD03049.1;ae=true;de=false;minCov=5;pc=1
2	GeMoMa	CDS	50508648	50508866	.	+	2	ID=cds-84859;Parent=PASSSERD03049.1;ae=false;de=true;minCov=10;pc=1
2	GeMoMa	CDS	50510023	50510559	.	+	2	ID=cds-84860;Parent=PASSSERD03049.1;ae=true;de=false;minCov=1;pc=1
2	GeMoMa	CDS	50512657	50512805	.	+	2	ID=cds-84861;Parent=PASSSERD03049.1;ae=false;de=false;minCov=2;pc=1
2	GeMoMa	CDS	50513302	50513362	.	+	0	ID=cds-84862;Parent=PASSSERD03049.1;ae=false;de=false;minCov=4;pc=1
2	GeMoMa	CDS	50514780	50514988	.	+	2	ID=cds-84863;Parent=PASSSERD03049.1;ae=false;de=false;minCov=1;pc=1
2	GeMoMa	CDS	50516468	50517439	.	+	0	ID=cds-84864;Parent=PASSSERD03049.1;ae=false;minCov=1;pc=1
2	AnnotationFinalizer_	five_prime_UTR	50495872	50496365	.	+	.	ID=five_prime_utr-10812;Parent=PASSSERD03049.1
2	AnnotationFinalizer_	three_prime_UTR	50517440	50518582	.	+	.	ID=three_prime_utr-9022;Parent=PASSSERD03049.1
2	GAF	gene	50529005	50556014	.	+	.	ID=PASSSERD03050;combinedEvidence=3;complete=1;maxEvidence=3;maxTie=1.0;transcripts=1
2	GeMoMa	mRNA	50529005	50556014	5668	+	.	ID=PASSSERD03050.1;Parent=PASSSERD03050;aa=1125;alternative="onychos_gene-LOC121333208,pyrgi_gene-DSG2";avgCov=949.0477;bestScore=5668;ce=15;evidence=3;iAA=0.992;lpm=392;maxGap=1;maxScore=5759;minCov=22;minSplitReads=86;nps=0;oldID=montanus_rna-XM_039730159.1_R0;pAA=0.9938;prediction=0;raa=1126;rce=15;ref-gene=montanus_gene-DSG2;start=M;stop=*;sumWeight=2.8;tae=1;tde=1;tie=1;tpc=1
2	GeMoMa	exon	50529005	50529177	.	+	.	ID=nbis-exon-92865;Parent=PASSSERD03050.1;de=true;minCov=22;pc=1
2	GeMoMa	exon	50534852	50534887	.	+	.	ID=nbis-exon-92866;Parent=PASSSERD03050.1;de=true;minCov=22;pc=1
2	GeMoMa	exon	50535754	50535888	.	+	.	ID=nbis-exon-92867;Parent=PASSSERD03050.1;de=true;minCov=22;pc=1
2	GeMoMa	exon	50536821	50536979	.	+	.	ID=nbis-exon-92868;Parent=PASSSERD03050.1;de=true;minCov=22;pc=1
2	GeMoMa	exon	50537247	50537391	.	+	.	ID=nbis-exon-92869;Parent=PASSSERD03050.1;de=true;minCov=22;pc=1
2	GeMoMa	exon	50538453	50538613	.	+	.	ID=nbis-exon-92870;Parent=PASSSERD03050.1;de=true;minCov=22;pc=1
2	GeMoMa	exon	50539422	50539556	.	+	.	ID=nbis-exon-92871;Parent=PASSSERD03050.1;de=true;minCov=22;pc=1
2	GeMoMa	exon	50539697	50539882	.	+	.	ID=nbis-exon-92872;Parent=PASSSERD03050.1;de=true;minCov=22;pc=1
2	GeMoMa	exon	50540858	50541117	.	+	.	ID=nbis-exon-92873;Parent=PASSSERD03050.1;de=true;minCov=22;pc=1
2	GeMoMa	exon	50541830	50541972	.	+	.	ID=nbis-exon-92874;Parent=PASSSERD03050.1;de=true;minCov=22;pc=1
2	GeMoMa	exon	50542605	50542832	.	+	.	ID=nbis-exon-92875;Parent=PASSSERD03050.1;de=true;minCov=22;pc=1
2	GeMoMa	exon	50544318	50544548	.	+	.	ID=nbis-exon-92876;Parent=PASSSERD03050.1;de=true;minCov=22;pc=1
2	GeMoMa	exon	50545565	50545711	.	+	.	ID=nbis-exon-92877;Parent=PASSSERD03050.1;de=true;minCov=22;pc=1
2	GeMoMa	exon	50546838	50547175	.	+	.	ID=nbis-exon-92878;Parent=PASSSERD03050.1;de=true;minCov=22;pc=1
2	GeMoMa	exon	50549211	50556014	.	+	.	ID=nbis-exon-92879;Parent=PASSSERD03050.1;de=true;minCov=22;pc=1
2	GeMoMa	CDS	50529133	50529177	.	+	0	ID=cds-84865;Parent=PASSSERD03050.1;de=true;minCov=22;pc=1
2	GeMoMa	CDS	50534852	50534887	.	+	0	ID=cds-84866;Parent=PASSSERD03050.1;ae=true;de=true;minCov=108;pc=1
2	GeMoMa	CDS	50535754	50535888	.	+	0	ID=cds-84867;Parent=PASSSERD03050.1;ae=true;de=true;minCov=227;pc=1
2	GeMoMa	CDS	50536821	50536979	.	+	0	ID=cds-84868;Parent=PASSSERD03050.1;ae=true;de=true;minCov=617;pc=1
2	GeMoMa	CDS	50537247	50537391	.	+	0	ID=cds-84869;Parent=PASSSERD03050.1;ae=true;de=true;minCov=918;pc=1
2	GeMoMa	CDS	50538453	50538613	.	+	2	ID=cds-84870;Parent=PASSSERD03050.1;ae=true;de=true;minCov=887;pc=1
2	GeMoMa	CDS	50539422	50539556	.	+	0	ID=cds-84871;Parent=PASSSERD03050.1;ae=true;de=true;minCov=923;pc=1
2	GeMoMa	CDS	50539697	50539882	.	+	0	ID=cds-84872;Parent=PASSSERD03050.1;ae=true;de=true;minCov=992;pc=1
2	GeMoMa	CDS	50540858	50541117	.	+	0	ID=cds-84873;Parent=PASSSERD03050.1;ae=true;de=true;minCov=822;pc=1
2	GeMoMa	CDS	50541830	50541972	.	+	1	ID=cds-84874;Parent=PASSSERD03050.1;ae=true;de=true;minCov=679;pc=1
2	GeMoMa	CDS	50542605	50542832	.	+	2	ID=cds-84875;Parent=PASSSERD03050.1;ae=true;de=true;minCov=788;pc=1
2	GeMoMa	CDS	50544318	50544548	.	+	2	ID=cds-84876;Parent=PASSSERD03050.1;ae=true;de=true;minCov=790;pc=1
2	GeMoMa	CDS	50545565	50545711	.	+	2	ID=cds-84877;Parent=PASSSERD03050.1;ae=true;de=true;minCov=90;pc=1
2	GeMoMa	CDS	50546838	50547175	.	+	2	ID=cds-84878;Parent=PASSSERD03050.1;ae=true;de=true;minCov=447;pc=1
2	GeMoMa	CDS	50549211	50550236	.	+	0	ID=cds-84879;Parent=PASSSERD03050.1;ae=true;minCov=370;pc=1
2	AnnotationFinalizer_	five_prime_UTR	50529005	50529132	.	+	.	ID=five_prime_utr-10813;Parent=PASSSERD03050.1
2	AnnotationFinalizer_	three_prime_UTR	50550237	50556014	.	+	.	ID=three_prime_utr-9023;Parent=PASSSERD03050.1
2	GAF	gene	50571967	50579746	.	+	.	ID=PASSSERD03051;combinedEvidence=4;complete=1;maxEvidence=4;maxTie=0.3333;transcripts=1
2	GeMoMa	mRNA	50571967	50579746	775	+	.	ID=PASSSERD03051.1;Parent=PASSSERD03051;aa=151;alternative="montanus_gene-LOC120512145,onychos_gene-LOC121333159,onychos_gene-LOC121333216,passerold_gene:ENSPDOG00000005794,pyrgi_gene-LOC121359017,pyrgi_gene-TTR";avgCov=1.4503;bestScore=775;ce=4;evidence=4;iAA=1;lpm=151;maxGap=0;maxScore=775;minCov=0;minSplitReads=0;nps=0;oldID=montanus_rna-XM_039730155.1_R0;pAA=1;prediction=0;raa=151;rce=4;ref-gene=montanus_gene-LOC120512149;start=M;stop=*;sumWeight=3.6;tae=0.3333;tde=0.3333;tie=0.3333;tpc=0.7285
2	GeMoMa	exon	50571967	50572041	.	+	.	ID=nbis-exon-92880;Parent=PASSSERD03051.1;de=true;minCov=1;pc=1
2	GeMoMa	exon	50572819	50572958	.	+	.	ID=nbis-exon-92881;Parent=PASSSERD03051.1;de=true;minCov=1;pc=1
2	GeMoMa	exon	50577502	50577637	.	+	.	ID=nbis-exon-92882;Parent=PASSSERD03051.1;de=true;minCov=1;pc=1
2	GeMoMa	exon	50579527	50579746	.	+	.	ID=nbis-exon-92883;Parent=PASSSERD03051.1;de=true;minCov=1;pc=1
2	GeMoMa	CDS	50571973	50572041	.	+	0	ID=cds-84880;Parent=PASSSERD03051.1;de=true;minCov=1;pc=1
2	GeMoMa	CDS	50572819	50572958	.	+	0	ID=cds-84881;Parent=PASSSERD03051.1;ae=true;de=false;minCov=0;pc=0.7357
2	GeMoMa	CDS	50577502	50577637	.	+	1	ID=cds-84882;Parent=PASSSERD03051.1;ae=false;de=false;minCov=0;pc=0.3676
2	GeMoMa	CDS	50579527	50579634	.	+	0	ID=cds-84883;Parent=PASSSERD03051.1;ae=false;minCov=2;pc=1
2	AnnotationFinalizer_	five_prime_UTR	50571967	50571972	.	+	.	ID=five_prime_utr-10814;Parent=PASSSERD03051.1
2	AnnotationFinalizer_	three_prime_UTR	50579635	50579746	.	+	.	ID=three_prime_utr-9024;Parent=PASSSERD03051.1
2	GAF	gene	50581759	50588686	.	+	.	ID=PASSSERD03052;combinedEvidence=4;complete=1;maxEvidence=4;maxTie=1.0;transcripts=1
2	GeMoMa	mRNA	50581759	50588686	737	+	.	ID=PASSSERD03052.1;Parent=PASSSERD03052;aa=147;alternative="montanus_gene-LOC120512149,onychos_gene-LOC121333159,onychos_gene-LOC121333216,passerold_gene:ENSPDOG00000005794,pyrgi_gene-LOC121359017,pyrgi_gene-TTR";avgCov=6.424;bestScore=737;ce=4;evidence=4;iAA=0.9864;lpm=99;maxGap=0;maxScore=752;minCov=0;minSplitReads=4;nps=0;oldID=montanus_rna-XM_039730139.1_R0;pAA=0.9932;prediction=0;raa=147;rce=4;ref-gene=montanus_gene-LOC120512145;start=M;stop=*;sumWeight=3.6;tae=1;tde=1;tie=1;tpc=0.9864
2	GeMoMa	exon	50581759	50581827	.	+	.	ID=nbis-exon-92884;Parent=PASSSERD03052.1;de=true;minCov=0;pc=0.913
2	GeMoMa	exon	50583505	50583632	.	+	.	ID=nbis-exon-92885;Parent=PASSSERD03052.1;de=true;minCov=0;pc=0.913
2	GeMoMa	exon	50586201	50586336	.	+	.	ID=nbis-exon-92886;Parent=PASSSERD03052.1;de=true;minCov=0;pc=0.913
2	GeMoMa	exon	50588030	50588686	.	+	.	ID=nbis-exon-92887;Parent=PASSSERD03052.1;de=true;minCov=0;pc=0.913
2	GeMoMa	CDS	50581759	50581827	.	+	0	ID=cds-84884;Parent=PASSSERD03052.1;de=true;minCov=0;pc=0.913
2	GeMoMa	CDS	50583505	50583632	.	+	0	ID=cds-84885;Parent=PASSSERD03052.1;ae=true;de=true;minCov=5;pc=1
2	GeMoMa	CDS	50586201	50586336	.	+	1	ID=cds-84886;Parent=PASSSERD03052.1;ae=true;de=true;minCov=5;pc=1
2	GeMoMa	CDS	50588030	50588137	.	+	0	ID=cds-84887;Parent=PASSSERD03052.1;ae=true;minCov=5;pc=1
2	AnnotationFinalizer_	three_prime_UTR	50588138	50588686	.	+	.	ID=three_prime_utr-9025;Parent=PASSSERD03052.1
2	GAF	gene	50589409	50619420	.	-	.	ID=PASSSERD03053;combinedEvidence=4;complete=2;maxEvidence=3;maxTie=1.0;transcripts=2
2	GeMoMa	mRNA	50589409	50619420	2087	-	.	ID=PASSSERD03053.1;Parent=PASSSERD03053;aa=383;alternative="onychos_gene-B4GALT5,onychos_gene-B4GALT6,pyrgi_gene-B4GALT5,pyrgi_gene-B4GALT6";avgCov=131.7485;bestScore=2087;ce=9;evidence=3;iAA=1;lpm=383;maxGap=0;maxScore=2087;minCov=2;minSplitReads=0;nps=0;oldID=montanus_rna-XM_039730137.1_R0;pAA=1;prediction=0;raa=383;rce=9;ref-gene=montanus_gene-B4GALT6;start=M;stop=*;sumWeight=2.8;tae=1;tde=1;tie=0.875;tpc=1
2	GeMoMa	exon	50589409	50592939	.	-	.	ID=nbis-exon-92888;Parent=PASSSERD03053.1;de=true;minCov=2;pc=1
2	GeMoMa	exon	50594217	50594318	.	-	.	ID=nbis-exon-92889;Parent=PASSSERD03053.1;de=true;minCov=2;pc=1
2	GeMoMa	exon	50595154	50595276	.	-	.	ID=nbis-exon-92890;Parent=PASSSERD03053.1;de=true;minCov=2;pc=1
2	GeMoMa	exon	50597470	50597657	.	-	.	ID=nbis-exon-92891;Parent=PASSSERD03053.1;de=true;minCov=2;pc=1
2	GeMoMa	exon	50598445	50598561	.	-	.	ID=nbis-exon-92892;Parent=PASSSERD03053.1;de=true;minCov=2;pc=1
2	GeMoMa	exon	50599053	50599177	.	-	.	ID=nbis-exon-92893;Parent=PASSSERD03053.1;de=true;minCov=2;pc=1
2	GeMoMa	exon	50603418	50603531	.	-	.	ID=nbis-exon-92894;Parent=PASSSERD03053.1;de=true;minCov=2;pc=1
2	GeMoMa	exon	50603882	50603998	.	-	.	ID=nbis-exon-92895;Parent=PASSSERD03053.1;de=true;minCov=2;pc=1
2	GeMoMa	exon	50619294	50619420	.	-	.	ID=nbis-exon-92896;Parent=PASSSERD03053.1;de=true;minCov=2;pc=1
2	GeMoMa	CDS	50592792	50592939	.	-	1	ID=cds-84896;Parent=PASSSERD03053.1;ae=true;minCov=113;pc=1
2	GeMoMa	CDS	50594217	50594318	.	-	1	ID=cds-84895;Parent=PASSSERD03053.1;ae=true;de=true;minCov=111;pc=1
2	GeMoMa	CDS	50595154	50595276	.	-	1	ID=cds-84894;Parent=PASSSERD03053.1;ae=true;de=true;minCov=122;pc=1
2	GeMoMa	CDS	50597470	50597657	.	-	0	ID=cds-84893;Parent=PASSSERD03053.1;ae=true;de=true;minCov=118;pc=1
2	GeMoMa	CDS	50598445	50598561	.	-	0	ID=cds-84892;Parent=PASSSERD03053.1;ae=true;de=true;minCov=140;pc=1
2	GeMoMa	CDS	50599053	50599177	.	-	2	ID=cds-84891;Parent=PASSSERD03053.1;ae=true;de=true;minCov=120;pc=1
2	GeMoMa	CDS	50603418	50603531	.	-	2	ID=cds-84890;Parent=PASSSERD03053.1;ae=true;de=true;minCov=165;pc=1
2	GeMoMa	CDS	50603882	50603998	.	-	2	ID=cds-84889;Parent=PASSSERD03053.1;ae=true;de=true;minCov=80;pc=1
2	GeMoMa	CDS	50619294	50619408	.	-	0	ID=cds-84888;Parent=PASSSERD03053.1;de=true;minCov=2;pc=1
2	AnnotationFinalizer_	five_prime_UTR	50619409	50619420	.	-	.	ID=five_prime_utr-10815;Parent=PASSSERD03053.1
2	AnnotationFinalizer_	three_prime_UTR	50589409	50592791	.	-	.	ID=three_prime_utr-9026;Parent=PASSSERD03053.1
2	GeMoMa	mRNA	50589409	50619420	1414	-	.	ID=PASSSERD03053.2;Parent=PASSSERD03053;aa=339;alternative="montanus_gene-B4GALT5,passerold_gene:ENSPDOG00000007299";avgCov=144.6853;bestScore=1864;ce=8;evidence=3;iAA=0.7362;lpm=34;maxGap=6;maxScore=1877;minCov=95;minSplitReads=119;nps=0;oldID=pyrgi_rna-XM_041478552.1_R1;pAA=0.8348;prediction=1;raa=345;rce=8;ref-gene=pyrgi_gene-B4GALT5;start=M;stop=*;sumWeight=2.6;tae=1;tde=1;tie=1;tpc=1
2	GeMoMa	exon	50589409	50592939	.	-	.	ID=nbis-exon-92897;Parent=PASSSERD03053.2;de=true;minCov=95;pc=1
2	GeMoMa	exon	50594217	50594318	.	-	.	ID=nbis-exon-92898;Parent=PASSSERD03053.2;de=true;minCov=95;pc=1
2	GeMoMa	exon	50595154	50595276	.	-	.	ID=nbis-exon-92899;Parent=PASSSERD03053.2;de=true;minCov=95;pc=1
2	GeMoMa	exon	50597470	50597657	.	-	.	ID=nbis-exon-92900;Parent=PASSSERD03053.2;de=true;minCov=95;pc=1
2	GeMoMa	exon	50598445	50598561	.	-	.	ID=nbis-exon-92901;Parent=PASSSERD03053.2;de=true;minCov=95;pc=1
2	GeMoMa	exon	50599053	50599177	.	-	.	ID=nbis-exon-92902;Parent=PASSSERD03053.2;de=true;minCov=95;pc=1
2	GeMoMa	exon	50603418	50603531	.	-	.	ID=nbis-exon-92903;Parent=PASSSERD03053.2;de=true;minCov=95;pc=1
2	GeMoMa	exon	50603882	50604000	.	-	.	ID=nbis-exon-92904;Parent=PASSSERD03053.2;de=true;minCov=95;pc=1
2	GeMoMa	exon	50618673	50618794	.	-	.	ID=nbis-exon-92905;Parent=PASSSERD03053.2;de=true;minCov=95;pc=1
2	GeMoMa	exon	50619294	50619420	.	-	.	ID=nbis-exon-92906;Parent=PASSSERD03053.2;de=true;minCov=95;pc=1
2	GeMoMa	CDS	50592792	50592939	.	-	1	ID=cds-84904;Parent=PASSSERD03053.2;ae=true;minCov=113;pc=1
2	GeMoMa	CDS	50594217	50594318	.	-	1	ID=cds-84903;Parent=PASSSERD03053.2;ae=true;de=true;minCov=111;pc=1
2	GeMoMa	CDS	50595154	50595276	.	-	1	ID=cds-84902;Parent=PASSSERD03053.2;ae=true;de=true;minCov=122;pc=1
2	GeMoMa	CDS	50597470	50597657	.	-	0	ID=cds-84901;Parent=PASSSERD03053.2;ae=true;de=true;minCov=118;pc=1
2	GeMoMa	CDS	50598445	50598561	.	-	0	ID=cds-84900;Parent=PASSSERD03053.2;ae=true;de=true;minCov=140;pc=1
2	GeMoMa	CDS	50599053	50599177	.	-	2	ID=cds-84899;Parent=PASSSERD03053.2;ae=true;de=true;minCov=120;pc=1
2	GeMoMa	CDS	50603418	50603531	.	-	2	ID=cds-84898;Parent=PASSSERD03053.2;ae=true;de=true;minCov=165;pc=1
2	GeMoMa	CDS	50603882	50603981	.	-	0	ID=cds-84897;Parent=PASSSERD03053.2;de=true;minCov=95;pc=1
2	AnnotationFinalizer_	five_prime_UTR	50603982	50604000	.	-	.	ID=five_prime_utr-10818;Parent=PASSSERD03053.2
2	AnnotationFinalizer_	five_prime_UTR	50618673	50618794	.	-	.	ID=five_prime_utr-10817;Parent=PASSSERD03053.2
2	AnnotationFinalizer_	five_prime_UTR	50619294	50619420	.	-	.	ID=five_prime_utr-10816;Parent=PASSSERD03053.2
2	AnnotationFinalizer_	three_prime_UTR	50589409	50592791	.	-	.	ID=three_prime_utr-9027;Parent=PASSSERD03053.2
2	GAF	gene	50700478	50752865	.	-	.	ID=PASSSERD03054;combinedEvidence=4;complete=7;maxEvidence=4;maxTie=1.0;transcripts=7
2	GeMoMa	mRNA	50700478	50752865	7660	-	.	ID=PASSSERD03054.1;Parent=PASSSERD03054;aa=1471;alternative="montanus_gene-TRAPPC8,onychos_gene-TRAPPC8,pyrgi_gene-TRAPPC8";avgCov=794.5078;bestScore=7660;ce=31;evidence=4;iAA=1;lpm=1471;maxGap=0;maxScore=7660;minCov=224;minSplitReads=214;nps=0;oldID=passerold_transcript:ENSPDOT00000008787_R0;pAA=1;prediction=0;raa=1471;rce=31;ref-gene=passerold_gene:ENSPDOG00000005938;start=M;stop=*;sumWeight=3.6;tae=1;tde=1;tie=1;tpc=1
2	GeMoMa	exon	50700478	50701650	.	-	.	ID=nbis-exon-92907;Parent=PASSSERD03054.1;de=true;minCov=519;pc=1
2	GeMoMa	exon	50703599	50703688	.	-	.	ID=nbis-exon-92908;Parent=PASSSERD03054.1;de=true;minCov=519;pc=1
2	GeMoMa	exon	50705243	50705388	.	-	.	ID=nbis-exon-92909;Parent=PASSSERD03054.1;de=true;minCov=519;pc=1
2	GeMoMa	exon	50706706	50706753	.	-	.	ID=nbis-exon-92910;Parent=PASSSERD03054.1;de=true;minCov=519;pc=1
2	GeMoMa	exon	50713387	50713488	.	-	.	ID=nbis-exon-92911;Parent=PASSSERD03054.1;de=true;minCov=519;pc=1
2	GeMoMa	exon	50714008	50714193	.	-	.	ID=nbis-exon-92912;Parent=PASSSERD03054.1;de=true;minCov=519;pc=1
2	GeMoMa	exon	50715756	50715796	.	-	.	ID=nbis-exon-92913;Parent=PASSSERD03054.1;de=true;minCov=519;pc=1
2	GeMoMa	exon	50715916	50715984	.	-	.	ID=nbis-exon-92914;Parent=PASSSERD03054.1;de=true;minCov=519;pc=1
2	GeMoMa	exon	50716440	50716536	.	-	.	ID=nbis-exon-92915;Parent=PASSSERD03054.1;de=true;minCov=519;pc=1
2	GeMoMa	exon	50717763	50717910	.	-	.	ID=nbis-exon-92916;Parent=PASSSERD03054.1;de=true;minCov=519;pc=1
2	GeMoMa	exon	50720266	50720708	.	-	.	ID=nbis-exon-92917;Parent=PASSSERD03054.1;de=true;minCov=519;pc=1
2	GeMoMa	exon	50721481	50721638	.	-	.	ID=nbis-exon-92918;Parent=PASSSERD03054.1;de=true;minCov=519;pc=1
2	GeMoMa	exon	50722661	50722787	.	-	.	ID=nbis-exon-92919;Parent=PASSSERD03054.1;de=true;minCov=519;pc=1
2	GeMoMa	exon	50723481	50723555	.	-	.	ID=nbis-exon-92920;Parent=PASSSERD03054.1;de=true;minCov=519;pc=1
2	GeMoMa	exon	50724629	50724759	.	-	.	ID=nbis-exon-92921;Parent=PASSSERD03054.1;de=true;minCov=519;pc=1
2	GeMoMa	exon	50724945	50725139	.	-	.	ID=nbis-exon-92922;Parent=PASSSERD03054.1;de=true;minCov=519;pc=1
2	GeMoMa	exon	50725850	50725958	.	-	.	ID=nbis-exon-92923;Parent=PASSSERD03054.1;de=true;minCov=519;pc=1
2	GeMoMa	exon	50726971	50727195	.	-	.	ID=nbis-exon-92924;Parent=PASSSERD03054.1;de=true;minCov=519;pc=1
2	GeMoMa	exon	50729171	50729302	.	-	.	ID=nbis-exon-92925;Parent=PASSSERD03054.1;de=true;minCov=519;pc=1
2	GeMoMa	exon	50730834	50730939	.	-	.	ID=nbis-exon-92926;Parent=PASSSERD03054.1;de=true;minCov=519;pc=1
2	GeMoMa	exon	50732432	50732532	.	-	.	ID=nbis-exon-92927;Parent=PASSSERD03054.1;de=true;minCov=519;pc=1
2	GeMoMa	exon	50733840	50733990	.	-	.	ID=nbis-exon-92928;Parent=PASSSERD03054.1;de=true;minCov=519;pc=1
2	GeMoMa	exon	50735245	50735360	.	-	.	ID=nbis-exon-92929;Parent=PASSSERD03054.1;de=true;minCov=519;pc=1
2	GeMoMa	exon	50736343	50736590	.	-	.	ID=nbis-exon-92930;Parent=PASSSERD03054.1;de=true;minCov=519;pc=1
2	GeMoMa	exon	50738016	50738094	.	-	.	ID=nbis-exon-92931;Parent=PASSSERD03054.1;de=true;minCov=519;pc=1
2	GeMoMa	exon	50739217	50739370	.	-	.	ID=nbis-exon-92932;Parent=PASSSERD03054.1;de=true;minCov=519;pc=1
2	GeMoMa	exon	50739764	50739938	.	-	.	ID=nbis-exon-92933;Parent=PASSSERD03054.1;de=true;minCov=519;pc=1
2	GeMoMa	exon	50741275	50741364	.	-	.	ID=nbis-exon-92934;Parent=PASSSERD03054.1;de=true;minCov=519;pc=1
2	GeMoMa	exon	50744137	50744220	.	-	.	ID=nbis-exon-92935;Parent=PASSSERD03054.1;de=true;minCov=519;pc=1
2	GeMoMa	exon	50746798	50746992	.	-	.	ID=nbis-exon-92936;Parent=PASSSERD03054.1;de=true;minCov=519;pc=1
2	GeMoMa	exon	50752311	50752865	.	-	.	ID=nbis-exon-92937;Parent=PASSSERD03054.1;de=true;minCov=519;pc=1
2	GeMoMa	CDS	50701416	50701650	.	-	1	ID=cds-84935;Parent=PASSSERD03054.1;ae=true;minCov=1066;pc=1
2	GeMoMa	CDS	50703599	50703688	.	-	1	ID=cds-84934;Parent=PASSSERD03054.1;ae=true;de=true;minCov=1388;pc=1
2	GeMoMa	CDS	50705243	50705388	.	-	0	ID=cds-84933;Parent=PASSSERD03054.1;ae=true;de=true;minCov=1424;pc=1
2	GeMoMa	CDS	50706706	50706753	.	-	0	ID=cds-84932;Parent=PASSSERD03054.1;ae=true;de=true;minCov=456;pc=1
2	GeMoMa	CDS	50713387	50713488	.	-	0	ID=cds-84931;Parent=PASSSERD03054.1;ae=true;de=true;minCov=1399;pc=1
2	GeMoMa	CDS	50714008	50714193	.	-	0	ID=cds-84930;Parent=PASSSERD03054.1;ae=true;de=true;minCov=899;pc=1
2	GeMoMa	CDS	50715756	50715796	.	-	2	ID=cds-84929;Parent=PASSSERD03054.1;ae=true;de=true;minCov=1031;pc=1
2	GeMoMa	CDS	50715916	50715984	.	-	2	ID=cds-84928;Parent=PASSSERD03054.1;ae=true;de=true;minCov=1077;pc=1
2	GeMoMa	CDS	50716440	50716536	.	-	0	ID=cds-84927;Parent=PASSSERD03054.1;ae=true;de=true;minCov=1115;pc=1
2	GeMoMa	CDS	50717763	50717910	.	-	1	ID=cds-84926;Parent=PASSSERD03054.1;ae=true;de=true;minCov=873;pc=1
2	GeMoMa	CDS	50720266	50720708	.	-	0	ID=cds-84925;Parent=PASSSERD03054.1;ae=true;de=true;minCov=688;pc=1
2	GeMoMa	CDS	50721481	50721638	.	-	2	ID=cds-84924;Parent=PASSSERD03054.1;ae=true;de=true;minCov=720;pc=1
2	GeMoMa	CDS	50722661	50722787	.	-	0	ID=cds-84923;Parent=PASSSERD03054.1;ae=true;de=true;minCov=632;pc=1
2	GeMoMa	CDS	50723481	50723555	.	-	0	ID=cds-84922;Parent=PASSSERD03054.1;ae=true;de=true;minCov=692;pc=1
2	GeMoMa	CDS	50724629	50724759	.	-	2	ID=cds-84921;Parent=PASSSERD03054.1;ae=true;de=true;minCov=607;pc=1
2	GeMoMa	CDS	50724945	50725139	.	-	2	ID=cds-84920;Parent=PASSSERD03054.1;ae=true;de=true;minCov=571;pc=1
2	GeMoMa	CDS	50725850	50725958	.	-	0	ID=cds-84919;Parent=PASSSERD03054.1;ae=true;de=true;minCov=514;pc=1
2	GeMoMa	CDS	50726971	50727195	.	-	0	ID=cds-84918;Parent=PASSSERD03054.1;ae=true;de=true;minCov=491;pc=1
2	GeMoMa	CDS	50729171	50729302	.	-	0	ID=cds-84917;Parent=PASSSERD03054.1;ae=true;de=true;minCov=428;pc=1
2	GeMoMa	CDS	50730834	50730939	.	-	1	ID=cds-84916;Parent=PASSSERD03054.1;ae=true;de=true;minCov=338;pc=1
2	GeMoMa	CDS	50732432	50732532	.	-	0	ID=cds-84915;Parent=PASSSERD03054.1;ae=true;de=true;minCov=331;pc=1
2	GeMoMa	CDS	50733840	50733990	.	-	1	ID=cds-84914;Parent=PASSSERD03054.1;ae=true;de=true;minCov=470;pc=1
2	GeMoMa	CDS	50735245	50735360	.	-	0	ID=cds-84913;Parent=PASSSERD03054.1;ae=true;de=true;minCov=472;pc=1
2	GeMoMa	CDS	50736343	50736590	.	-	2	ID=cds-84912;Parent=PASSSERD03054.1;ae=true;de=true;minCov=552;pc=1
2	GeMoMa	CDS	50738016	50738094	.	-	0	ID=cds-84911;Parent=PASSSERD03054.1;ae=true;de=true;minCov=522;pc=1
2	GeMoMa	CDS	50739217	50739370	.	-	1	ID=cds-84910;Parent=PASSSERD03054.1;ae=true;de=true;minCov=564;pc=1
2	GeMoMa	CDS	50739764	50739938	.	-	2	ID=cds-84909;Parent=PASSSERD03054.1;ae=true;de=true;minCov=557;pc=1
2	GeMoMa	CDS	50741275	50741364	.	-	2	ID=cds-84908;Parent=PASSSERD03054.1;ae=true;de=true;minCov=561;pc=1
2	GeMoMa	CDS	50744137	50744220	.	-	2	ID=cds-84907;Parent=PASSSERD03054.1;ae=true;de=true;minCov=224;pc=1
2	GeMoMa	CDS	50746798	50746992	.	-	2	ID=cds-84906;Parent=PASSSERD03054.1;ae=true;de=true;minCov=494;pc=1
2	GeMoMa	CDS	50752311	50752467	.	-	0	ID=cds-84905;Parent=PASSSERD03054.1;de=true;minCov=519;pc=1
2	AnnotationFinalizer_	five_prime_UTR	50752468	50752865	.	-	.	ID=five_prime_utr-10819;Parent=PASSSERD03054.1
2	AnnotationFinalizer_	three_prime_UTR	50700478	50701415	.	-	.	ID=three_prime_utr-9028;Parent=PASSSERD03054.1
2	GeMoMa	mRNA	50700478	50752865	7508	-	.	ID=PASSSERD03054.2;Parent=PASSSERD03054;aa=1443;alternative="montanus_gene-TRAPPC8,onychos_gene-TRAPPC8,pyrgi_gene-TRAPPC8";avgCov=804.4627;bestScore=7508;ce=30;evidence=4;iAA=1;lpm=1443;maxGap=0;maxScore=7508;minCov=331;minSplitReads=304;nps=0;oldID=passerold_transcript:ENSPDOT00000008921_R0;pAA=1;prediction=0;raa=1443;rce=30;ref-gene=passerold_gene:ENSPDOG00000005938;start=M;stop=*;sumWeight=3.6;tae=1;tde=1;tie=1;tpc=1
2	GeMoMa	exon	50700478	50701650	.	-	.	ID=nbis-exon-92938;Parent=PASSSERD03054.2;de=true;minCov=519;pc=1
2	GeMoMa	exon	50703599	50703688	.	-	.	ID=nbis-exon-92939;Parent=PASSSERD03054.2;de=true;minCov=519;pc=1
2	GeMoMa	exon	50705243	50705388	.	-	.	ID=nbis-exon-92940;Parent=PASSSERD03054.2;de=true;minCov=519;pc=1
2	GeMoMa	exon	50706706	50706753	.	-	.	ID=nbis-exon-92941;Parent=PASSSERD03054.2;de=true;minCov=519;pc=1
2	GeMoMa	exon	50713387	50713488	.	-	.	ID=nbis-exon-92942;Parent=PASSSERD03054.2;de=true;minCov=519;pc=1
2	GeMoMa	exon	50714008	50714193	.	-	.	ID=nbis-exon-92943;Parent=PASSSERD03054.2;de=true;minCov=519;pc=1
2	GeMoMa	exon	50715756	50715796	.	-	.	ID=nbis-exon-92944;Parent=PASSSERD03054.2;de=true;minCov=519;pc=1
2	GeMoMa	exon	50715916	50715984	.	-	.	ID=nbis-exon-92945;Parent=PASSSERD03054.2;de=true;minCov=519;pc=1
2	GeMoMa	exon	50716440	50716536	.	-	.	ID=nbis-exon-92946;Parent=PASSSERD03054.2;de=true;minCov=519;pc=1
2	GeMoMa	exon	50717763	50717910	.	-	.	ID=nbis-exon-92947;Parent=PASSSERD03054.2;de=true;minCov=519;pc=1
2	GeMoMa	exon	50720266	50720708	.	-	.	ID=nbis-exon-92948;Parent=PASSSERD03054.2;de=true;minCov=519;pc=1
2	GeMoMa	exon	50721481	50721638	.	-	.	ID=nbis-exon-92949;Parent=PASSSERD03054.2;de=true;minCov=519;pc=1
2	GeMoMa	exon	50722661	50722787	.	-	.	ID=nbis-exon-92950;Parent=PASSSERD03054.2;de=true;minCov=519;pc=1
2	GeMoMa	exon	50723481	50723555	.	-	.	ID=nbis-exon-92951;Parent=PASSSERD03054.2;de=true;minCov=519;pc=1
2	GeMoMa	exon	50724629	50724759	.	-	.	ID=nbis-exon-92952;Parent=PASSSERD03054.2;de=true;minCov=519;pc=1
2	GeMoMa	exon	50724945	50725139	.	-	.	ID=nbis-exon-92953;Parent=PASSSERD03054.2;de=true;minCov=519;pc=1
2	GeMoMa	exon	50725850	50725958	.	-	.	ID=nbis-exon-92954;Parent=PASSSERD03054.2;de=true;minCov=519;pc=1
2	GeMoMa	exon	50726971	50727195	.	-	.	ID=nbis-exon-92955;Parent=PASSSERD03054.2;de=true;minCov=519;pc=1
2	GeMoMa	exon	50729171	50729302	.	-	.	ID=nbis-exon-92956;Parent=PASSSERD03054.2;de=true;minCov=519;pc=1
2	GeMoMa	exon	50730834	50730939	.	-	.	ID=nbis-exon-92957;Parent=PASSSERD03054.2;de=true;minCov=519;pc=1
2	GeMoMa	exon	50732432	50732532	.	-	.	ID=nbis-exon-92958;Parent=PASSSERD03054.2;de=true;minCov=519;pc=1
2	GeMoMa	exon	50733840	50733990	.	-	.	ID=nbis-exon-92959;Parent=PASSSERD03054.2;de=true;minCov=519;pc=1
2	GeMoMa	exon	50735245	50735360	.	-	.	ID=nbis-exon-92960;Parent=PASSSERD03054.2;de=true;minCov=519;pc=1
2	GeMoMa	exon	50736343	50736590	.	-	.	ID=nbis-exon-92961;Parent=PASSSERD03054.2;de=true;minCov=519;pc=1
2	GeMoMa	exon	50738016	50738094	.	-	.	ID=nbis-exon-92962;Parent=PASSSERD03054.2;de=true;minCov=519;pc=1
2	GeMoMa	exon	50739217	50739370	.	-	.	ID=nbis-exon-92963;Parent=PASSSERD03054.2;de=true;minCov=519;pc=1
2	GeMoMa	exon	50739764	50739938	.	-	.	ID=nbis-exon-92964;Parent=PASSSERD03054.2;de=true;minCov=519;pc=1
2	GeMoMa	exon	50741275	50741364	.	-	.	ID=nbis-exon-92965;Parent=PASSSERD03054.2;de=true;minCov=519;pc=1
2	GeMoMa	exon	50746798	50746992	.	-	.	ID=nbis-exon-92966;Parent=PASSSERD03054.2;de=true;minCov=519;pc=1
2	GeMoMa	exon	50752311	50752865	.	-	.	ID=nbis-exon-92967;Parent=PASSSERD03054.2;de=true;minCov=519;pc=1
2	GeMoMa	CDS	50701416	50701650	.	-	1	ID=cds-84965;Parent=PASSSERD03054.2;ae=true;minCov=1066;pc=1
2	GeMoMa	CDS	50703599	50703688	.	-	1	ID=cds-84964;Parent=PASSSERD03054.2;ae=true;de=true;minCov=1388;pc=1
2	GeMoMa	CDS	50705243	50705388	.	-	0	ID=cds-84963;Parent=PASSSERD03054.2;ae=true;de=true;minCov=1424;pc=1
2	GeMoMa	CDS	50706706	50706753	.	-	0	ID=cds-84962;Parent=PASSSERD03054.2;ae=true;de=true;minCov=456;pc=1
2	GeMoMa	CDS	50713387	50713488	.	-	0	ID=cds-84961;Parent=PASSSERD03054.2;ae=true;de=true;minCov=1399;pc=1
2	GeMoMa	CDS	50714008	50714193	.	-	0	ID=cds-84960;Parent=PASSSERD03054.2;ae=true;de=true;minCov=899;pc=1
2	GeMoMa	CDS	50715756	50715796	.	-	2	ID=cds-84959;Parent=PASSSERD03054.2;ae=true;de=true;minCov=1031;pc=1
2	GeMoMa	CDS	50715916	50715984	.	-	2	ID=cds-84958;Parent=PASSSERD03054.2;ae=true;de=true;minCov=1077;pc=1
2	GeMoMa	CDS	50716440	50716536	.	-	0	ID=cds-84957;Parent=PASSSERD03054.2;ae=true;de=true;minCov=1115;pc=1
2	GeMoMa	CDS	50717763	50717910	.	-	1	ID=cds-84956;Parent=PASSSERD03054.2;ae=true;de=true;minCov=873;pc=1
2	GeMoMa	CDS	50720266	50720708	.	-	0	ID=cds-84955;Parent=PASSSERD03054.2;ae=true;de=true;minCov=688;pc=1
2	GeMoMa	CDS	50721481	50721638	.	-	2	ID=cds-84954;Parent=PASSSERD03054.2;ae=true;de=true;minCov=720;pc=1
2	GeMoMa	CDS	50722661	50722787	.	-	0	ID=cds-84953;Parent=PASSSERD03054.2;ae=true;de=true;minCov=632;pc=1
2	GeMoMa	CDS	50723481	50723555	.	-	0	ID=cds-84952;Parent=PASSSERD03054.2;ae=true;de=true;minCov=692;pc=1
2	GeMoMa	CDS	50724629	50724759	.	-	2	ID=cds-84951;Parent=PASSSERD03054.2;ae=true;de=true;minCov=607;pc=1
2	GeMoMa	CDS	50724945	50725139	.	-	2	ID=cds-84950;Parent=PASSSERD03054.2;ae=true;de=true;minCov=571;pc=1
2	GeMoMa	CDS	50725850	50725958	.	-	0	ID=cds-84949;Parent=PASSSERD03054.2;ae=true;de=true;minCov=514;pc=1
2	GeMoMa	CDS	50726971	50727195	.	-	0	ID=cds-84948;Parent=PASSSERD03054.2;ae=true;de=true;minCov=491;pc=1
2	GeMoMa	CDS	50729171	50729302	.	-	0	ID=cds-84947;Parent=PASSSERD03054.2;ae=true;de=true;minCov=428;pc=1
2	GeMoMa	CDS	50730834	50730939	.	-	1	ID=cds-84946;Parent=PASSSERD03054.2;ae=true;de=true;minCov=338;pc=1
2	GeMoMa	CDS	50732432	50732532	.	-	0	ID=cds-84945;Parent=PASSSERD03054.2;ae=true;de=true;minCov=331;pc=1
2	GeMoMa	CDS	50733840	50733990	.	-	1	ID=cds-84944;Parent=PASSSERD03054.2;ae=true;de=true;minCov=470;pc=1
2	GeMoMa	CDS	50735245	50735360	.	-	0	ID=cds-84943;Parent=PASSSERD03054.2;ae=true;de=true;minCov=472;pc=1
2	GeMoMa	CDS	50736343	50736590	.	-	2	ID=cds-84942;Parent=PASSSERD03054.2;ae=true;de=true;minCov=552;pc=1
2	GeMoMa	CDS	50738016	50738094	.	-	0	ID=cds-84941;Parent=PASSSERD03054.2;ae=true;de=true;minCov=522;pc=1
2	GeMoMa	CDS	50739217	50739370	.	-	1	ID=cds-84940;Parent=PASSSERD03054.2;ae=true;de=true;minCov=564;pc=1
2	GeMoMa	CDS	50739764	50739938	.	-	2	ID=cds-84939;Parent=PASSSERD03054.2;ae=true;de=true;minCov=557;pc=1
2	GeMoMa	CDS	50741275	50741364	.	-	2	ID=cds-84938;Parent=PASSSERD03054.2;ae=true;de=true;minCov=561;pc=1
2	GeMoMa	CDS	50746798	50746992	.	-	2	ID=cds-84937;Parent=PASSSERD03054.2;ae=true;de=true;minCov=494;pc=1
2	GeMoMa	CDS	50752311	50752467	.	-	0	ID=cds-84936;Parent=PASSSERD03054.2;de=true;minCov=519;pc=1
2	AnnotationFinalizer_	five_prime_UTR	50752468	50752865	.	-	.	ID=five_prime_utr-10820;Parent=PASSSERD03054.2
2	AnnotationFinalizer_	three_prime_UTR	50700478	50701415	.	-	.	ID=three_prime_utr-9029;Parent=PASSSERD03054.2
2	GeMoMa	mRNA	50700478	50752865	7390	-	.	ID=PASSSERD03054.3;Parent=PASSSERD03054;aa=1427;alternative="onychos_gene-TRAPPC8,pyrgi_gene-TRAPPC8";avgCov=807.6931;bestScore=7390;ce=29;evidence=3;iAA=0.9958;lpm=555;maxGap=1;maxScore=7422;minCov=331;minSplitReads=304;nps=0;oldID=montanus_rna-XM_039730075.1_R0;pAA=0.9958;prediction=0;raa=1428;rce=29;ref-gene=montanus_gene-TRAPPC8;start=M;stop=*;sumWeight=2.8;tae=1;tde=1;tie=1;tpc=1
2	GeMoMa	exon	50700478	50701650	.	-	.	ID=nbis-exon-92968;Parent=PASSSERD03054.3;de=true;minCov=519;pc=1
2	GeMoMa	exon	50703599	50703688	.	-	.	ID=nbis-exon-92969;Parent=PASSSERD03054.3;de=true;minCov=519;pc=1
2	GeMoMa	exon	50705243	50705388	.	-	.	ID=nbis-exon-92970;Parent=PASSSERD03054.3;de=true;minCov=519;pc=1
2	GeMoMa	exon	50713387	50713488	.	-	.	ID=nbis-exon-92971;Parent=PASSSERD03054.3;de=true;minCov=519;pc=1
2	GeMoMa	exon	50714008	50714193	.	-	.	ID=nbis-exon-92972;Parent=PASSSERD03054.3;de=true;minCov=519;pc=1
2	GeMoMa	exon	50715756	50715796	.	-	.	ID=nbis-exon-92973;Parent=PASSSERD03054.3;de=true;minCov=519;pc=1
2	GeMoMa	exon	50715916	50715984	.	-	.	ID=nbis-exon-92974;Parent=PASSSERD03054.3;de=true;minCov=519;pc=1
2	GeMoMa	exon	50716440	50716536	.	-	.	ID=nbis-exon-92975;Parent=PASSSERD03054.3;de=true;minCov=519;pc=1
2	GeMoMa	exon	50717763	50717910	.	-	.	ID=nbis-exon-92976;Parent=PASSSERD03054.3;de=true;minCov=519;pc=1
2	GeMoMa	exon	50720266	50720708	.	-	.	ID=nbis-exon-92977;Parent=PASSSERD03054.3;de=true;minCov=519;pc=1
2	GeMoMa	exon	50721481	50721638	.	-	.	ID=nbis-exon-92978;Parent=PASSSERD03054.3;de=true;minCov=519;pc=1
2	GeMoMa	exon	50722661	50722787	.	-	.	ID=nbis-exon-92979;Parent=PASSSERD03054.3;de=true;minCov=519;pc=1
2	GeMoMa	exon	50723481	50723555	.	-	.	ID=nbis-exon-92980;Parent=PASSSERD03054.3;de=true;minCov=519;pc=1
2	GeMoMa	exon	50724629	50724759	.	-	.	ID=nbis-exon-92981;Parent=PASSSERD03054.3;de=true;minCov=519;pc=1
2	GeMoMa	exon	50724945	50725139	.	-	.	ID=nbis-exon-92982;Parent=PASSSERD03054.3;de=true;minCov=519;pc=1
2	GeMoMa	exon	50725850	50725958	.	-	.	ID=nbis-exon-92983;Parent=PASSSERD03054.3;de=true;minCov=519;pc=1
2	GeMoMa	exon	50726971	50727195	.	-	.	ID=nbis-exon-92984;Parent=PASSSERD03054.3;de=true;minCov=519;pc=1
2	GeMoMa	exon	50729171	50729302	.	-	.	ID=nbis-exon-92985;Parent=PASSSERD03054.3;de=true;minCov=519;pc=1
2	GeMoMa	exon	50730834	50730939	.	-	.	ID=nbis-exon-92986;Parent=PASSSERD03054.3;de=true;minCov=519;pc=1
2	GeMoMa	exon	50732432	50732532	.	-	.	ID=nbis-exon-92987;Parent=PASSSERD03054.3;de=true;minCov=519;pc=1
2	GeMoMa	exon	50733840	50733990	.	-	.	ID=nbis-exon-92988;Parent=PASSSERD03054.3;de=true;minCov=519;pc=1
2	GeMoMa	exon	50735245	50735360	.	-	.	ID=nbis-exon-92989;Parent=PASSSERD03054.3;de=true;minCov=519;pc=1
2	GeMoMa	exon	50736343	50736590	.	-	.	ID=nbis-exon-92990;Parent=PASSSERD03054.3;de=true;minCov=519;pc=1
2	GeMoMa	exon	50738016	50738094	.	-	.	ID=nbis-exon-92991;Parent=PASSSERD03054.3;de=true;minCov=519;pc=1
2	GeMoMa	exon	50739217	50739370	.	-	.	ID=nbis-exon-92992;Parent=PASSSERD03054.3;de=true;minCov=519;pc=1
2	GeMoMa	exon	50739764	50739938	.	-	.	ID=nbis-exon-92993;Parent=PASSSERD03054.3;de=true;minCov=519;pc=1
2	GeMoMa	exon	50741275	50741364	.	-	.	ID=nbis-exon-92994;Parent=PASSSERD03054.3;de=true;minCov=519;pc=1
2	GeMoMa	exon	50746798	50746992	.	-	.	ID=nbis-exon-92995;Parent=PASSSERD03054.3;de=true;minCov=519;pc=1
2	GeMoMa	exon	50752311	50752865	.	-	.	ID=nbis-exon-92996;Parent=PASSSERD03054.3;de=true;minCov=519;pc=1
2	GeMoMa	CDS	50701416	50701650	.	-	1	ID=cds-84994;Parent=PASSSERD03054.3;ae=true;minCov=1066;pc=1
2	GeMoMa	CDS	50703599	50703688	.	-	1	ID=cds-84993;Parent=PASSSERD03054.3;ae=true;de=true;minCov=1388;pc=1
2	GeMoMa	CDS	50705243	50705388	.	-	0	ID=cds-84992;Parent=PASSSERD03054.3;ae=true;de=true;minCov=1424;pc=1
2	GeMoMa	CDS	50713387	50713488	.	-	0	ID=cds-84991;Parent=PASSSERD03054.3;ae=true;de=true;minCov=1399;pc=1
2	GeMoMa	CDS	50714008	50714193	.	-	0	ID=cds-84990;Parent=PASSSERD03054.3;ae=true;de=true;minCov=899;pc=1
2	GeMoMa	CDS	50715756	50715796	.	-	2	ID=cds-84989;Parent=PASSSERD03054.3;ae=true;de=true;minCov=1031;pc=1
2	GeMoMa	CDS	50715916	50715984	.	-	2	ID=cds-84988;Parent=PASSSERD03054.3;ae=true;de=true;minCov=1077;pc=1
2	GeMoMa	CDS	50716440	50716536	.	-	0	ID=cds-84987;Parent=PASSSERD03054.3;ae=true;de=true;minCov=1115;pc=1
2	GeMoMa	CDS	50717763	50717910	.	-	1	ID=cds-84986;Parent=PASSSERD03054.3;ae=true;de=true;minCov=873;pc=1
2	GeMoMa	CDS	50720266	50720708	.	-	0	ID=cds-84985;Parent=PASSSERD03054.3;ae=true;de=true;minCov=688;pc=1
2	GeMoMa	CDS	50721481	50721638	.	-	2	ID=cds-84984;Parent=PASSSERD03054.3;ae=true;de=true;minCov=720;pc=1
2	GeMoMa	CDS	50722661	50722787	.	-	0	ID=cds-84983;Parent=PASSSERD03054.3;ae=true;de=true;minCov=632;pc=1
2	GeMoMa	CDS	50723481	50723555	.	-	0	ID=cds-84982;Parent=PASSSERD03054.3;ae=true;de=true;minCov=692;pc=1
2	GeMoMa	CDS	50724629	50724759	.	-	2	ID=cds-84981;Parent=PASSSERD03054.3;ae=true;de=true;minCov=607;pc=1
2	GeMoMa	CDS	50724945	50725139	.	-	2	ID=cds-84980;Parent=PASSSERD03054.3;ae=true;de=true;minCov=571;pc=1
2	GeMoMa	CDS	50725850	50725958	.	-	0	ID=cds-84979;Parent=PASSSERD03054.3;ae=true;de=true;minCov=514;pc=1
2	GeMoMa	CDS	50726971	50727195	.	-	0	ID=cds-84978;Parent=PASSSERD03054.3;ae=true;de=true;minCov=491;pc=1
2	GeMoMa	CDS	50729171	50729302	.	-	0	ID=cds-84977;Parent=PASSSERD03054.3;ae=true;de=true;minCov=428;pc=1
2	GeMoMa	CDS	50730834	50730939	.	-	1	ID=cds-84976;Parent=PASSSERD03054.3;ae=true;de=true;minCov=338;pc=1
2	GeMoMa	CDS	50732432	50732532	.	-	0	ID=cds-84975;Parent=PASSSERD03054.3;ae=true;de=true;minCov=331;pc=1
2	GeMoMa	CDS	50733840	50733990	.	-	1	ID=cds-84974;Parent=PASSSERD03054.3;ae=true;de=true;minCov=470;pc=1
2	GeMoMa	CDS	50735245	50735360	.	-	0	ID=cds-84973;Parent=PASSSERD03054.3;ae=true;de=true;minCov=472;pc=1
2	GeMoMa	CDS	50736343	50736590	.	-	2	ID=cds-84972;Parent=PASSSERD03054.3;ae=true;de=true;minCov=552;pc=1
2	GeMoMa	CDS	50738016	50738094	.	-	0	ID=cds-84971;Parent=PASSSERD03054.3;ae=true;de=true;minCov=522;pc=1
2	GeMoMa	CDS	50739217	50739370	.	-	1	ID=cds-84970;Parent=PASSSERD03054.3;ae=true;de=true;minCov=564;pc=1
2	GeMoMa	CDS	50739764	50739938	.	-	2	ID=cds-84969;Parent=PASSSERD03054.3;ae=true;de=true;minCov=557;pc=1
2	GeMoMa	CDS	50741275	50741364	.	-	2	ID=cds-84968;Parent=PASSSERD03054.3;ae=true;de=true;minCov=561;pc=1
2	GeMoMa	CDS	50746798	50746992	.	-	2	ID=cds-84967;Parent=PASSSERD03054.3;ae=true;de=true;minCov=494;pc=1
2	GeMoMa	CDS	50752311	50752467	.	-	0	ID=cds-84966;Parent=PASSSERD03054.3;de=true;minCov=519;pc=1
2	AnnotationFinalizer_	five_prime_UTR	50752468	50752865	.	-	.	ID=five_prime_utr-10821;Parent=PASSSERD03054.3
2	AnnotationFinalizer_	three_prime_UTR	50700478	50701415	.	-	.	ID=three_prime_utr-9030;Parent=PASSSERD03054.3
2	GeMoMa	mRNA	50700478	50752865	7572	-	.	ID=PASSSERD03054.4;Parent=PASSSERD03054;aa=1455;alternative="montanus_gene-TRAPPC8,pyrgi_gene-TRAPPC8";avgCov=797.5666;bestScore=7572;ce=30;evidence=3;iAA=1;lpm=1455;maxGap=0;maxScore=7572;minCov=224;minSplitReads=214;nps=0;oldID=passerold_transcript:ENSPDOT00000008833_R0;pAA=1;prediction=0;raa=1455;rce=30;ref-gene=passerold_gene:ENSPDOG00000005938;start=M;stop=*;sumWeight=2.6;tae=1;tde=1;tie=1;tpc=1
2	GeMoMa	exon	50700478	50701650	.	-	.	ID=nbis-exon-92997;Parent=PASSSERD03054.4;de=true;minCov=519;pc=1
2	GeMoMa	exon	50703599	50703688	.	-	.	ID=nbis-exon-92998;Parent=PASSSERD03054.4;de=true;minCov=519;pc=1
2	GeMoMa	exon	50705243	50705388	.	-	.	ID=nbis-exon-92999;Parent=PASSSERD03054.4;de=true;minCov=519;pc=1
2	GeMoMa	exon	50713387	50713488	.	-	.	ID=nbis-exon-93000;Parent=PASSSERD03054.4;de=true;minCov=519;pc=1
2	GeMoMa	exon	50714008	50714193	.	-	.	ID=nbis-exon-93001;Parent=PASSSERD03054.4;de=true;minCov=519;pc=1
2	GeMoMa	exon	50715756	50715796	.	-	.	ID=nbis-exon-93002;Parent=PASSSERD03054.4;de=true;minCov=519;pc=1
2	GeMoMa	exon	50715916	50715984	.	-	.	ID=nbis-exon-93003;Parent=PASSSERD03054.4;de=true;minCov=519;pc=1
2	GeMoMa	exon	50716440	50716536	.	-	.	ID=nbis-exon-93004;Parent=PASSSERD03054.4;de=true;minCov=519;pc=1
2	GeMoMa	exon	50717763	50717910	.	-	.	ID=nbis-exon-93005;Parent=PASSSERD03054.4;de=true;minCov=519;pc=1
2	GeMoMa	exon	50720266	50720708	.	-	.	ID=nbis-exon-93006;Parent=PASSSERD03054.4;de=true;minCov=519;pc=1
2	GeMoMa	exon	50721481	50721638	.	-	.	ID=nbis-exon-93007;Parent=PASSSERD03054.4;de=true;minCov=519;pc=1
2	GeMoMa	exon	50722661	50722787	.	-	.	ID=nbis-exon-93008;Parent=PASSSERD03054.4;de=true;minCov=519;pc=1
2	GeMoMa	exon	50723481	50723555	.	-	.	ID=nbis-exon-93009;Parent=PASSSERD03054.4;de=true;minCov=519;pc=1
2	GeMoMa	exon	50724629	50724759	.	-	.	ID=nbis-exon-93010;Parent=PASSSERD03054.4;de=true;minCov=519;pc=1
2	GeMoMa	exon	50724945	50725139	.	-	.	ID=nbis-exon-93011;Parent=PASSSERD03054.4;de=true;minCov=519;pc=1
2	GeMoMa	exon	50725850	50725958	.	-	.	ID=nbis-exon-93012;Parent=PASSSERD03054.4;de=true;minCov=519;pc=1
2	GeMoMa	exon	50726971	50727195	.	-	.	ID=nbis-exon-93013;Parent=PASSSERD03054.4;de=true;minCov=519;pc=1
2	GeMoMa	exon	50729171	50729302	.	-	.	ID=nbis-exon-93014;Parent=PASSSERD03054.4;de=true;minCov=519;pc=1
2	GeMoMa	exon	50730834	50730939	.	-	.	ID=nbis-exon-93015;Parent=PASSSERD03054.4;de=true;minCov=519;pc=1
2	GeMoMa	exon	50732432	50732532	.	-	.	ID=nbis-exon-93016;Parent=PASSSERD03054.4;de=true;minCov=519;pc=1
2	GeMoMa	exon	50733840	50733990	.	-	.	ID=nbis-exon-93017;Parent=PASSSERD03054.4;de=true;minCov=519;pc=1
2	GeMoMa	exon	50735245	50735360	.	-	.	ID=nbis-exon-93018;Parent=PASSSERD03054.4;de=true;minCov=519;pc=1
2	GeMoMa	exon	50736343	50736590	.	-	.	ID=nbis-exon-93019;Parent=PASSSERD03054.4;de=true;minCov=519;pc=1
2	GeMoMa	exon	50738016	50738094	.	-	.	ID=nbis-exon-93020;Parent=PASSSERD03054.4;de=true;minCov=519;pc=1
2	GeMoMa	exon	50739217	50739370	.	-	.	ID=nbis-exon-93021;Parent=PASSSERD03054.4;de=true;minCov=519;pc=1
2	GeMoMa	exon	50739764	50739938	.	-	.	ID=nbis-exon-93022;Parent=PASSSERD03054.4;de=true;minCov=519;pc=1
2	GeMoMa	exon	50741275	50741364	.	-	.	ID=nbis-exon-93023;Parent=PASSSERD03054.4;de=true;minCov=519;pc=1
2	GeMoMa	exon	50744137	50744220	.	-	.	ID=nbis-exon-93024;Parent=PASSSERD03054.4;de=true;minCov=519;pc=1
2	GeMoMa	exon	50746798	50746992	.	-	.	ID=nbis-exon-93025;Parent=PASSSERD03054.4;de=true;minCov=519;pc=1
2	GeMoMa	exon	50752311	50752865	.	-	.	ID=nbis-exon-93026;Parent=PASSSERD03054.4;de=true;minCov=519;pc=1
2	GeMoMa	CDS	50701416	50701650	.	-	1	ID=cds-85024;Parent=PASSSERD03054.4;ae=true;minCov=1066;pc=1
2	GeMoMa	CDS	50703599	50703688	.	-	1	ID=cds-85023;Parent=PASSSERD03054.4;ae=true;de=true;minCov=1388;pc=1
2	GeMoMa	CDS	50705243	50705388	.	-	0	ID=cds-85022;Parent=PASSSERD03054.4;ae=true;de=true;minCov=1424;pc=1
2	GeMoMa	CDS	50713387	50713488	.	-	0	ID=cds-85021;Parent=PASSSERD03054.4;ae=true;de=true;minCov=1399;pc=1
2	GeMoMa	CDS	50714008	50714193	.	-	0	ID=cds-85020;Parent=PASSSERD03054.4;ae=true;de=true;minCov=899;pc=1
2	GeMoMa	CDS	50715756	50715796	.	-	2	ID=cds-85019;Parent=PASSSERD03054.4;ae=true;de=true;minCov=1031;pc=1
2	GeMoMa	CDS	50715916	50715984	.	-	2	ID=cds-85018;Parent=PASSSERD03054.4;ae=true;de=true;minCov=1077;pc=1
2	GeMoMa	CDS	50716440	50716536	.	-	0	ID=cds-85017;Parent=PASSSERD03054.4;ae=true;de=true;minCov=1115;pc=1
2	GeMoMa	CDS	50717763	50717910	.	-	1	ID=cds-85016;Parent=PASSSERD03054.4;ae=true;de=true;minCov=873;pc=1
2	GeMoMa	CDS	50720266	50720708	.	-	0	ID=cds-85015;Parent=PASSSERD03054.4;ae=true;de=true;minCov=688;pc=1
2	GeMoMa	CDS	50721481	50721638	.	-	2	ID=cds-85014;Parent=PASSSERD03054.4;ae=true;de=true;minCov=720;pc=1
2	GeMoMa	CDS	50722661	50722787	.	-	0	ID=cds-85013;Parent=PASSSERD03054.4;ae=true;de=true;minCov=632;pc=1
2	GeMoMa	CDS	50723481	50723555	.	-	0	ID=cds-85012;Parent=PASSSERD03054.4;ae=true;de=true;minCov=692;pc=1
2	GeMoMa	CDS	50724629	50724759	.	-	2	ID=cds-85011;Parent=PASSSERD03054.4;ae=true;de=true;minCov=607;pc=1
2	GeMoMa	CDS	50724945	50725139	.	-	2	ID=cds-85010;Parent=PASSSERD03054.4;ae=true;de=true;minCov=571;pc=1
2	GeMoMa	CDS	50725850	50725958	.	-	0	ID=cds-85009;Parent=PASSSERD03054.4;ae=true;de=true;minCov=514;pc=1
2	GeMoMa	CDS	50726971	50727195	.	-	0	ID=cds-85008;Parent=PASSSERD03054.4;ae=true;de=true;minCov=491;pc=1
2	GeMoMa	CDS	50729171	50729302	.	-	0	ID=cds-85007;Parent=PASSSERD03054.4;ae=true;de=true;minCov=428;pc=1
2	GeMoMa	CDS	50730834	50730939	.	-	1	ID=cds-85006;Parent=PASSSERD03054.4;ae=true;de=true;minCov=338;pc=1
2	GeMoMa	CDS	50732432	50732532	.	-	0	ID=cds-85005;Parent=PASSSERD03054.4;ae=true;de=true;minCov=331;pc=1
2	GeMoMa	CDS	50733840	50733990	.	-	1	ID=cds-85004;Parent=PASSSERD03054.4;ae=true;de=true;minCov=470;pc=1
2	GeMoMa	CDS	50735245	50735360	.	-	0	ID=cds-85003;Parent=PASSSERD03054.4;ae=true;de=true;minCov=472;pc=1
2	GeMoMa	CDS	50736343	50736590	.	-	2	ID=cds-85002;Parent=PASSSERD03054.4;ae=true;de=true;minCov=552;pc=1
2	GeMoMa	CDS	50738016	50738094	.	-	0	ID=cds-85001;Parent=PASSSERD03054.4;ae=true;de=true;minCov=522;pc=1
2	GeMoMa	CDS	50739217	50739370	.	-	1	ID=cds-85000;Parent=PASSSERD03054.4;ae=true;de=true;minCov=564;pc=1
2	GeMoMa	CDS	50739764	50739938	.	-	2	ID=cds-84999;Parent=PASSSERD03054.4;ae=true;de=true;minCov=557;pc=1
2	GeMoMa	CDS	50741275	50741364	.	-	2	ID=cds-84998;Parent=PASSSERD03054.4;ae=true;de=true;minCov=561;pc=1
2	GeMoMa	CDS	50744137	50744220	.	-	2	ID=cds-84997;Parent=PASSSERD03054.4;ae=true;de=true;minCov=224;pc=1
2	GeMoMa	CDS	50746798	50746992	.	-	2	ID=cds-84996;Parent=PASSSERD03054.4;ae=true;de=true;minCov=494;pc=1
2	GeMoMa	CDS	50752311	50752467	.	-	0	ID=cds-84995;Parent=PASSSERD03054.4;de=true;minCov=519;pc=1
2	AnnotationFinalizer_	five_prime_UTR	50752468	50752865	.	-	.	ID=five_prime_utr-10822;Parent=PASSSERD03054.4
2	AnnotationFinalizer_	three_prime_UTR	50700478	50701415	.	-	.	ID=three_prime_utr-9031;Parent=PASSSERD03054.4
2	GeMoMa	mRNA	50700478	50752865	7650	-	.	ID=PASSSERD03054.5;Parent=PASSSERD03054;aa=1482;avgCov=789.399;bestScore=7650;ce=32;evidence=1;iAA=0.9919;lpm=360;maxGap=1;maxScore=7717;minCov=94;minSplitReads=39;nps=0;oldID=onychos_rna-XM_041399273.1_R0;pAA=0.9939;prediction=0;raa=1483;rce=32;ref-gene=onychos_gene-TRAPPC8;start=M;stop=*;sumWeight=1.0;tae=1;tde=1;tie=1;tpc=1
2	GeMoMa	exon	50700478	50701650	.	-	.	ID=nbis-exon-93027;Parent=PASSSERD03054.5;de=true;minCov=519;pc=1
2	GeMoMa	exon	50703599	50703688	.	-	.	ID=nbis-exon-93028;Parent=PASSSERD03054.5;de=true;minCov=519;pc=1
2	GeMoMa	exon	50705243	50705388	.	-	.	ID=nbis-exon-93029;Parent=PASSSERD03054.5;de=true;minCov=519;pc=1
2	GeMoMa	exon	50706706	50706753	.	-	.	ID=nbis-exon-93030;Parent=PASSSERD03054.5;de=true;minCov=519;pc=1
2	GeMoMa	exon	50713387	50713488	.	-	.	ID=nbis-exon-93031;Parent=PASSSERD03054.5;de=true;minCov=519;pc=1
2	GeMoMa	exon	50714008	50714193	.	-	.	ID=nbis-exon-93032;Parent=PASSSERD03054.5;de=true;minCov=519;pc=1
2	GeMoMa	exon	50715756	50715796	.	-	.	ID=nbis-exon-93033;Parent=PASSSERD03054.5;de=true;minCov=519;pc=1
2	GeMoMa	exon	50715916	50715984	.	-	.	ID=nbis-exon-93034;Parent=PASSSERD03054.5;de=true;minCov=519;pc=1
2	GeMoMa	exon	50716440	50716536	.	-	.	ID=nbis-exon-93035;Parent=PASSSERD03054.5;de=true;minCov=519;pc=1
2	GeMoMa	exon	50717763	50717910	.	-	.	ID=nbis-exon-93036;Parent=PASSSERD03054.5;de=true;minCov=519;pc=1
2	GeMoMa	exon	50720266	50720708	.	-	.	ID=nbis-exon-93037;Parent=PASSSERD03054.5;de=true;minCov=519;pc=1
2	GeMoMa	exon	50721481	50721638	.	-	.	ID=nbis-exon-93038;Parent=PASSSERD03054.5;de=true;minCov=519;pc=1
2	GeMoMa	exon	50722661	50722787	.	-	.	ID=nbis-exon-93039;Parent=PASSSERD03054.5;de=true;minCov=519;pc=1
2	GeMoMa	exon	50723481	50723555	.	-	.	ID=nbis-exon-93040;Parent=PASSSERD03054.5;de=true;minCov=519;pc=1
2	GeMoMa	exon	50723944	50723976	.	-	.	ID=nbis-exon-93041;Parent=PASSSERD03054.5;de=true;minCov=519;pc=1
2	GeMoMa	exon	50724629	50724759	.	-	.	ID=nbis-exon-93042;Parent=PASSSERD03054.5;de=true;minCov=519;pc=1
2	GeMoMa	exon	50724945	50725139	.	-	.	ID=nbis-exon-93043;Parent=PASSSERD03054.5;de=true;minCov=519;pc=1
2	GeMoMa	exon	50725850	50725958	.	-	.	ID=nbis-exon-93044;Parent=PASSSERD03054.5;de=true;minCov=519;pc=1
2	GeMoMa	exon	50726971	50727195	.	-	.	ID=nbis-exon-93045;Parent=PASSSERD03054.5;de=true;minCov=519;pc=1
2	GeMoMa	exon	50729171	50729302	.	-	.	ID=nbis-exon-93046;Parent=PASSSERD03054.5;de=true;minCov=519;pc=1
2	GeMoMa	exon	50730834	50730939	.	-	.	ID=nbis-exon-93047;Parent=PASSSERD03054.5;de=true;minCov=519;pc=1
2	GeMoMa	exon	50732432	50732532	.	-	.	ID=nbis-exon-93048;Parent=PASSSERD03054.5;de=true;minCov=519;pc=1
2	GeMoMa	exon	50733840	50733990	.	-	.	ID=nbis-exon-93049;Parent=PASSSERD03054.5;de=true;minCov=519;pc=1
2	GeMoMa	exon	50735245	50735360	.	-	.	ID=nbis-exon-93050;Parent=PASSSERD03054.5;de=true;minCov=519;pc=1
2	GeMoMa	exon	50736343	50736590	.	-	.	ID=nbis-exon-93051;Parent=PASSSERD03054.5;de=true;minCov=519;pc=1
2	GeMoMa	exon	50738016	50738094	.	-	.	ID=nbis-exon-93052;Parent=PASSSERD03054.5;de=true;minCov=519;pc=1
2	GeMoMa	exon	50739217	50739370	.	-	.	ID=nbis-exon-93053;Parent=PASSSERD03054.5;de=true;minCov=519;pc=1
2	GeMoMa	exon	50739764	50739938	.	-	.	ID=nbis-exon-93054;Parent=PASSSERD03054.5;de=true;minCov=519;pc=1
2	GeMoMa	exon	50741275	50741364	.	-	.	ID=nbis-exon-93055;Parent=PASSSERD03054.5;de=true;minCov=519;pc=1
2	GeMoMa	exon	50744137	50744220	.	-	.	ID=nbis-exon-93056;Parent=PASSSERD03054.5;de=true;minCov=519;pc=1
2	GeMoMa	exon	50746798	50746992	.	-	.	ID=nbis-exon-93057;Parent=PASSSERD03054.5;de=true;minCov=519;pc=1
2	GeMoMa	exon	50752311	50752865	.	-	.	ID=nbis-exon-93058;Parent=PASSSERD03054.5;de=true;minCov=519;pc=1
2	GeMoMa	CDS	50701416	50701650	.	-	1	ID=cds-85056;Parent=PASSSERD03054.5;ae=true;minCov=1066;pc=1
2	GeMoMa	CDS	50703599	50703688	.	-	1	ID=cds-85055;Parent=PASSSERD03054.5;ae=true;de=true;minCov=1388;pc=1
2	GeMoMa	CDS	50705243	50705388	.	-	0	ID=cds-85054;Parent=PASSSERD03054.5;ae=true;de=true;minCov=1424;pc=1
2	GeMoMa	CDS	50706706	50706753	.	-	0	ID=cds-85053;Parent=PASSSERD03054.5;ae=true;de=true;minCov=456;pc=1
2	GeMoMa	CDS	50713387	50713488	.	-	0	ID=cds-85052;Parent=PASSSERD03054.5;ae=true;de=true;minCov=1399;pc=1
2	GeMoMa	CDS	50714008	50714193	.	-	0	ID=cds-85051;Parent=PASSSERD03054.5;ae=true;de=true;minCov=899;pc=1
2	GeMoMa	CDS	50715756	50715796	.	-	2	ID=cds-85050;Parent=PASSSERD03054.5;ae=true;de=true;minCov=1031;pc=1
2	GeMoMa	CDS	50715916	50715984	.	-	2	ID=cds-85049;Parent=PASSSERD03054.5;ae=true;de=true;minCov=1077;pc=1
2	GeMoMa	CDS	50716440	50716536	.	-	0	ID=cds-85048;Parent=PASSSERD03054.5;ae=true;de=true;minCov=1115;pc=1
2	GeMoMa	CDS	50717763	50717910	.	-	1	ID=cds-85047;Parent=PASSSERD03054.5;ae=true;de=true;minCov=873;pc=1
2	GeMoMa	CDS	50720266	50720708	.	-	0	ID=cds-85046;Parent=PASSSERD03054.5;ae=true;de=true;minCov=688;pc=1
2	GeMoMa	CDS	50721481	50721638	.	-	2	ID=cds-85045;Parent=PASSSERD03054.5;ae=true;de=true;minCov=720;pc=1
2	GeMoMa	CDS	50722661	50722787	.	-	0	ID=cds-85044;Parent=PASSSERD03054.5;ae=true;de=true;minCov=632;pc=1
2	GeMoMa	CDS	50723481	50723555	.	-	0	ID=cds-85043;Parent=PASSSERD03054.5;ae=true;de=true;minCov=692;pc=1
2	GeMoMa	CDS	50723944	50723976	.	-	0	ID=cds-85042;Parent=PASSSERD03054.5;ae=true;de=true;minCov=94;pc=1
2	GeMoMa	CDS	50724629	50724759	.	-	2	ID=cds-85041;Parent=PASSSERD03054.5;ae=true;de=true;minCov=607;pc=1
2	GeMoMa	CDS	50724945	50725139	.	-	2	ID=cds-85040;Parent=PASSSERD03054.5;ae=true;de=true;minCov=571;pc=1
2	GeMoMa	CDS	50725850	50725958	.	-	0	ID=cds-85039;Parent=PASSSERD03054.5;ae=true;de=true;minCov=514;pc=1
2	GeMoMa	CDS	50726971	50727195	.	-	0	ID=cds-85038;Parent=PASSSERD03054.5;ae=true;de=true;minCov=491;pc=1
2	GeMoMa	CDS	50729171	50729302	.	-	0	ID=cds-85037;Parent=PASSSERD03054.5;ae=true;de=true;minCov=428;pc=1
2	GeMoMa	CDS	50730834	50730939	.	-	1	ID=cds-85036;Parent=PASSSERD03054.5;ae=true;de=true;minCov=338;pc=1
2	GeMoMa	CDS	50732432	50732532	.	-	0	ID=cds-85035;Parent=PASSSERD03054.5;ae=true;de=true;minCov=331;pc=1
2	GeMoMa	CDS	50733840	50733990	.	-	1	ID=cds-85034;Parent=PASSSERD03054.5;ae=true;de=true;minCov=470;pc=1
2	GeMoMa	CDS	50735245	50735360	.	-	0	ID=cds-85033;Parent=PASSSERD03054.5;ae=true;de=true;minCov=472;pc=1
2	GeMoMa	CDS	50736343	50736590	.	-	2	ID=cds-85032;Parent=PASSSERD03054.5;ae=true;de=true;minCov=552;pc=1
2	GeMoMa	CDS	50738016	50738094	.	-	0	ID=cds-85031;Parent=PASSSERD03054.5;ae=true;de=true;minCov=522;pc=1
2	GeMoMa	CDS	50739217	50739370	.	-	1	ID=cds-85030;Parent=PASSSERD03054.5;ae=true;de=true;minCov=564;pc=1
2	GeMoMa	CDS	50739764	50739938	.	-	2	ID=cds-85029;Parent=PASSSERD03054.5;ae=true;de=true;minCov=557;pc=1
2	GeMoMa	CDS	50741275	50741364	.	-	2	ID=cds-85028;Parent=PASSSERD03054.5;ae=true;de=true;minCov=561;pc=1
2	GeMoMa	CDS	50744137	50744220	.	-	2	ID=cds-85027;Parent=PASSSERD03054.5;ae=true;de=true;minCov=224;pc=1
2	GeMoMa	CDS	50746798	50746992	.	-	2	ID=cds-85026;Parent=PASSSERD03054.5;ae=true;de=true;minCov=494;pc=1
2	GeMoMa	CDS	50752311	50752467	.	-	0	ID=cds-85025;Parent=PASSSERD03054.5;de=true;minCov=519;pc=1
2	AnnotationFinalizer_	five_prime_UTR	50752468	50752865	.	-	.	ID=five_prime_utr-10823;Parent=PASSSERD03054.5
2	AnnotationFinalizer_	three_prime_UTR	50700478	50701415	.	-	.	ID=three_prime_utr-9032;Parent=PASSSERD03054.5
2	GeMoMa	mRNA	50700478	50752865	7562	-	.	ID=PASSSERD03054.6;Parent=PASSSERD03054;aa=1466;avgCov=792.379;bestScore=7562;ce=31;evidence=1;iAA=0.9918;lpm=360;maxGap=1;maxScore=7629;minCov=94;minSplitReads=39;nps=0;oldID=onychos_rna-XM_041399275.1_R0;pAA=0.9939;prediction=0;raa=1467;rce=31;ref-gene=onychos_gene-TRAPPC8;start=M;stop=*;sumWeight=1.0;tae=1;tde=1;tie=1;tpc=1
2	GeMoMa	exon	50700478	50701650	.	-	.	ID=nbis-exon-93059;Parent=PASSSERD03054.6;de=true;minCov=519;pc=1
2	GeMoMa	exon	50703599	50703688	.	-	.	ID=nbis-exon-93060;Parent=PASSSERD03054.6;de=true;minCov=519;pc=1
2	GeMoMa	exon	50705243	50705388	.	-	.	ID=nbis-exon-93061;Parent=PASSSERD03054.6;de=true;minCov=519;pc=1
2	GeMoMa	exon	50713387	50713488	.	-	.	ID=nbis-exon-93062;Parent=PASSSERD03054.6;de=true;minCov=519;pc=1
2	GeMoMa	exon	50714008	50714193	.	-	.	ID=nbis-exon-93063;Parent=PASSSERD03054.6;de=true;minCov=519;pc=1
2	GeMoMa	exon	50715756	50715796	.	-	.	ID=nbis-exon-93064;Parent=PASSSERD03054.6;de=true;minCov=519;pc=1
2	GeMoMa	exon	50715916	50715984	.	-	.	ID=nbis-exon-93065;Parent=PASSSERD03054.6;de=true;minCov=519;pc=1
2	GeMoMa	exon	50716440	50716536	.	-	.	ID=nbis-exon-93066;Parent=PASSSERD03054.6;de=true;minCov=519;pc=1
2	GeMoMa	exon	50717763	50717910	.	-	.	ID=nbis-exon-93067;Parent=PASSSERD03054.6;de=true;minCov=519;pc=1
2	GeMoMa	exon	50720266	50720708	.	-	.	ID=nbis-exon-93068;Parent=PASSSERD03054.6;de=true;minCov=519;pc=1
2	GeMoMa	exon	50721481	50721638	.	-	.	ID=nbis-exon-93069;Parent=PASSSERD03054.6;de=true;minCov=519;pc=1
2	GeMoMa	exon	50722661	50722787	.	-	.	ID=nbis-exon-93070;Parent=PASSSERD03054.6;de=true;minCov=519;pc=1
2	GeMoMa	exon	50723481	50723555	.	-	.	ID=nbis-exon-93071;Parent=PASSSERD03054.6;de=true;minCov=519;pc=1
2	GeMoMa	exon	50723944	50723976	.	-	.	ID=nbis-exon-93072;Parent=PASSSERD03054.6;de=true;minCov=519;pc=1
2	GeMoMa	exon	50724629	50724759	.	-	.	ID=nbis-exon-93073;Parent=PASSSERD03054.6;de=true;minCov=519;pc=1
2	GeMoMa	exon	50724945	50725139	.	-	.	ID=nbis-exon-93074;Parent=PASSSERD03054.6;de=true;minCov=519;pc=1
2	GeMoMa	exon	50725850	50725958	.	-	.	ID=nbis-exon-93075;Parent=PASSSERD03054.6;de=true;minCov=519;pc=1
2	GeMoMa	exon	50726971	50727195	.	-	.	ID=nbis-exon-93076;Parent=PASSSERD03054.6;de=true;minCov=519;pc=1
2	GeMoMa	exon	50729171	50729302	.	-	.	ID=nbis-exon-93077;Parent=PASSSERD03054.6;de=true;minCov=519;pc=1
2	GeMoMa	exon	50730834	50730939	.	-	.	ID=nbis-exon-93078;Parent=PASSSERD03054.6;de=true;minCov=519;pc=1
2	GeMoMa	exon	50732432	50732532	.	-	.	ID=nbis-exon-93079;Parent=PASSSERD03054.6;de=true;minCov=519;pc=1
2	GeMoMa	exon	50733840	50733990	.	-	.	ID=nbis-exon-93080;Parent=PASSSERD03054.6;de=true;minCov=519;pc=1
2	GeMoMa	exon	50735245	50735360	.	-	.	ID=nbis-exon-93081;Parent=PASSSERD03054.6;de=true;minCov=519;pc=1
2	GeMoMa	exon	50736343	50736590	.	-	.	ID=nbis-exon-93082;Parent=PASSSERD03054.6;de=true;minCov=519;pc=1
2	GeMoMa	exon	50738016	50738094	.	-	.	ID=nbis-exon-93083;Parent=PASSSERD03054.6;de=true;minCov=519;pc=1
2	GeMoMa	exon	50739217	50739370	.	-	.	ID=nbis-exon-93084;Parent=PASSSERD03054.6;de=true;minCov=519;pc=1
2	GeMoMa	exon	50739764	50739938	.	-	.	ID=nbis-exon-93085;Parent=PASSSERD03054.6;de=true;minCov=519;pc=1
2	GeMoMa	exon	50741275	50741364	.	-	.	ID=nbis-exon-93086;Parent=PASSSERD03054.6;de=true;minCov=519;pc=1
2	GeMoMa	exon	50744137	50744220	.	-	.	ID=nbis-exon-93087;Parent=PASSSERD03054.6;de=true;minCov=519;pc=1
2	GeMoMa	exon	50746798	50746992	.	-	.	ID=nbis-exon-93088;Parent=PASSSERD03054.6;de=true;minCov=519;pc=1
2	GeMoMa	exon	50752311	50752865	.	-	.	ID=nbis-exon-93089;Parent=PASSSERD03054.6;de=true;minCov=519;pc=1
2	GeMoMa	CDS	50701416	50701650	.	-	1	ID=cds-85087;Parent=PASSSERD03054.6;ae=true;minCov=1066;pc=1
2	GeMoMa	CDS	50703599	50703688	.	-	1	ID=cds-85086;Parent=PASSSERD03054.6;ae=true;de=true;minCov=1388;pc=1
2	GeMoMa	CDS	50705243	50705388	.	-	0	ID=cds-85085;Parent=PASSSERD03054.6;ae=true;de=true;minCov=1424;pc=1
2	GeMoMa	CDS	50713387	50713488	.	-	0	ID=cds-85084;Parent=PASSSERD03054.6;ae=true;de=true;minCov=1399;pc=1
2	GeMoMa	CDS	50714008	50714193	.	-	0	ID=cds-85083;Parent=PASSSERD03054.6;ae=true;de=true;minCov=899;pc=1
2	GeMoMa	CDS	50715756	50715796	.	-	2	ID=cds-85082;Parent=PASSSERD03054.6;ae=true;de=true;minCov=1031;pc=1
2	GeMoMa	CDS	50715916	50715984	.	-	2	ID=cds-85081;Parent=PASSSERD03054.6;ae=true;de=true;minCov=1077;pc=1
2	GeMoMa	CDS	50716440	50716536	.	-	0	ID=cds-85080;Parent=PASSSERD03054.6;ae=true;de=true;minCov=1115;pc=1
2	GeMoMa	CDS	50717763	50717910	.	-	1	ID=cds-85079;Parent=PASSSERD03054.6;ae=true;de=true;minCov=873;pc=1
2	GeMoMa	CDS	50720266	50720708	.	-	0	ID=cds-85078;Parent=PASSSERD03054.6;ae=true;de=true;minCov=688;pc=1
2	GeMoMa	CDS	50721481	50721638	.	-	2	ID=cds-85077;Parent=PASSSERD03054.6;ae=true;de=true;minCov=720;pc=1
2	GeMoMa	CDS	50722661	50722787	.	-	0	ID=cds-85076;Parent=PASSSERD03054.6;ae=true;de=true;minCov=632;pc=1
2	GeMoMa	CDS	50723481	50723555	.	-	0	ID=cds-85075;Parent=PASSSERD03054.6;ae=true;de=true;minCov=692;pc=1
2	GeMoMa	CDS	50723944	50723976	.	-	0	ID=cds-85074;Parent=PASSSERD03054.6;ae=true;de=true;minCov=94;pc=1
2	GeMoMa	CDS	50724629	50724759	.	-	2	ID=cds-85073;Parent=PASSSERD03054.6;ae=true;de=true;minCov=607;pc=1
2	GeMoMa	CDS	50724945	50725139	.	-	2	ID=cds-85072;Parent=PASSSERD03054.6;ae=true;de=true;minCov=571;pc=1
2	GeMoMa	CDS	50725850	50725958	.	-	0	ID=cds-85071;Parent=PASSSERD03054.6;ae=true;de=true;minCov=514;pc=1
2	GeMoMa	CDS	50726971	50727195	.	-	0	ID=cds-85070;Parent=PASSSERD03054.6;ae=true;de=true;minCov=491;pc=1
2	GeMoMa	CDS	50729171	50729302	.	-	0	ID=cds-85069;Parent=PASSSERD03054.6;ae=true;de=true;minCov=428;pc=1
2	GeMoMa	CDS	50730834	50730939	.	-	1	ID=cds-85068;Parent=PASSSERD03054.6;ae=true;de=true;minCov=338;pc=1
2	GeMoMa	CDS	50732432	50732532	.	-	0	ID=cds-85067;Parent=PASSSERD03054.6;ae=true;de=true;minCov=331;pc=1
2	GeMoMa	CDS	50733840	50733990	.	-	1	ID=cds-85066;Parent=PASSSERD03054.6;ae=true;de=true;minCov=470;pc=1
2	GeMoMa	CDS	50735245	50735360	.	-	0	ID=cds-85065;Parent=PASSSERD03054.6;ae=true;de=true;minCov=472;pc=1
2	GeMoMa	CDS	50736343	50736590	.	-	2	ID=cds-85064;Parent=PASSSERD03054.6;ae=true;de=true;minCov=552;pc=1
2	GeMoMa	CDS	50738016	50738094	.	-	0	ID=cds-85063;Parent=PASSSERD03054.6;ae=true;de=true;minCov=522;pc=1
2	GeMoMa	CDS	50739217	50739370	.	-	1	ID=cds-85062;Parent=PASSSERD03054.6;ae=true;de=true;minCov=564;pc=1
2	GeMoMa	CDS	50739764	50739938	.	-	2	ID=cds-85061;Parent=PASSSERD03054.6;ae=true;de=true;minCov=557;pc=1
2	GeMoMa	CDS	50741275	50741364	.	-	2	ID=cds-85060;Parent=PASSSERD03054.6;ae=true;de=true;minCov=561;pc=1
2	GeMoMa	CDS	50744137	50744220	.	-	2	ID=cds-85059;Parent=PASSSERD03054.6;ae=true;de=true;minCov=224;pc=1
2	GeMoMa	CDS	50746798	50746992	.	-	2	ID=cds-85058;Parent=PASSSERD03054.6;ae=true;de=true;minCov=494;pc=1
2	GeMoMa	CDS	50752311	50752467	.	-	0	ID=cds-85057;Parent=PASSSERD03054.6;de=true;minCov=519;pc=1
2	AnnotationFinalizer_	five_prime_UTR	50752468	50752865	.	-	.	ID=five_prime_utr-10824;Parent=PASSSERD03054.6
2	AnnotationFinalizer_	three_prime_UTR	50700478	50701415	.	-	.	ID=three_prime_utr-9033;Parent=PASSSERD03054.6
2	GeMoMa	mRNA	50700478	50752865	7498	-	.	ID=PASSSERD03054.7;Parent=PASSSERD03054;aa=1454;avgCov=799.1802;bestScore=7498;ce=31;evidence=1;iAA=0.9918;lpm=360;maxGap=1;maxScore=7565;minCov=94;minSplitReads=39;nps=0;oldID=onychos_rna-XM_041399276.1_R0;pAA=0.9938;prediction=0;raa=1455;rce=31;ref-gene=onychos_gene-TRAPPC8;start=M;stop=*;sumWeight=1.0;tae=1;tde=1;tie=1;tpc=1
2	GeMoMa	exon	50700478	50701650	.	-	.	ID=nbis-exon-93090;Parent=PASSSERD03054.7;de=true;minCov=519;pc=1
2	GeMoMa	exon	50703599	50703688	.	-	.	ID=nbis-exon-93091;Parent=PASSSERD03054.7;de=true;minCov=519;pc=1
2	GeMoMa	exon	50705243	50705388	.	-	.	ID=nbis-exon-93092;Parent=PASSSERD03054.7;de=true;minCov=519;pc=1
2	GeMoMa	exon	50706706	50706753	.	-	.	ID=nbis-exon-93093;Parent=PASSSERD03054.7;de=true;minCov=519;pc=1
2	GeMoMa	exon	50713387	50713488	.	-	.	ID=nbis-exon-93094;Parent=PASSSERD03054.7;de=true;minCov=519;pc=1
2	GeMoMa	exon	50714008	50714193	.	-	.	ID=nbis-exon-93095;Parent=PASSSERD03054.7;de=true;minCov=519;pc=1
2	GeMoMa	exon	50715756	50715796	.	-	.	ID=nbis-exon-93096;Parent=PASSSERD03054.7;de=true;minCov=519;pc=1
2	GeMoMa	exon	50715916	50715984	.	-	.	ID=nbis-exon-93097;Parent=PASSSERD03054.7;de=true;minCov=519;pc=1
2	GeMoMa	exon	50716440	50716536	.	-	.	ID=nbis-exon-93098;Parent=PASSSERD03054.7;de=true;minCov=519;pc=1
2	GeMoMa	exon	50717763	50717910	.	-	.	ID=nbis-exon-93099;Parent=PASSSERD03054.7;de=true;minCov=519;pc=1
2	GeMoMa	exon	50720266	50720708	.	-	.	ID=nbis-exon-93100;Parent=PASSSERD03054.7;de=true;minCov=519;pc=1
2	GeMoMa	exon	50721481	50721638	.	-	.	ID=nbis-exon-93101;Parent=PASSSERD03054.7;de=true;minCov=519;pc=1
2	GeMoMa	exon	50722661	50722787	.	-	.	ID=nbis-exon-93102;Parent=PASSSERD03054.7;de=true;minCov=519;pc=1
2	GeMoMa	exon	50723481	50723555	.	-	.	ID=nbis-exon-93103;Parent=PASSSERD03054.7;de=true;minCov=519;pc=1
2	GeMoMa	exon	50723944	50723976	.	-	.	ID=nbis-exon-93104;Parent=PASSSERD03054.7;de=true;minCov=519;pc=1
2	GeMoMa	exon	50724629	50724759	.	-	.	ID=nbis-exon-93105;Parent=PASSSERD03054.7;de=true;minCov=519;pc=1
2	GeMoMa	exon	50724945	50725139	.	-	.	ID=nbis-exon-93106;Parent=PASSSERD03054.7;de=true;minCov=519;pc=1
2	GeMoMa	exon	50725850	50725958	.	-	.	ID=nbis-exon-93107;Parent=PASSSERD03054.7;de=true;minCov=519;pc=1
2	GeMoMa	exon	50726971	50727195	.	-	.	ID=nbis-exon-93108;Parent=PASSSERD03054.7;de=true;minCov=519;pc=1
2	GeMoMa	exon	50729171	50729302	.	-	.	ID=nbis-exon-93109;Parent=PASSSERD03054.7;de=true;minCov=519;pc=1
2	GeMoMa	exon	50730834	50730939	.	-	.	ID=nbis-exon-93110;Parent=PASSSERD03054.7;de=true;minCov=519;pc=1
2	GeMoMa	exon	50732432	50732532	.	-	.	ID=nbis-exon-93111;Parent=PASSSERD03054.7;de=true;minCov=519;pc=1
2	GeMoMa	exon	50733840	50733990	.	-	.	ID=nbis-exon-93112;Parent=PASSSERD03054.7;de=true;minCov=519;pc=1
2	GeMoMa	exon	50735245	50735360	.	-	.	ID=nbis-exon-93113;Parent=PASSSERD03054.7;de=true;minCov=519;pc=1
2	GeMoMa	exon	50736343	50736590	.	-	.	ID=nbis-exon-93114;Parent=PASSSERD03054.7;de=true;minCov=519;pc=1
2	GeMoMa	exon	50738016	50738094	.	-	.	ID=nbis-exon-93115;Parent=PASSSERD03054.7;de=true;minCov=519;pc=1
2	GeMoMa	exon	50739217	50739370	.	-	.	ID=nbis-exon-93116;Parent=PASSSERD03054.7;de=true;minCov=519;pc=1
2	GeMoMa	exon	50739764	50739938	.	-	.	ID=nbis-exon-93117;Parent=PASSSERD03054.7;de=true;minCov=519;pc=1
2	GeMoMa	exon	50741275	50741364	.	-	.	ID=nbis-exon-93118;Parent=PASSSERD03054.7;de=true;minCov=519;pc=1
2	GeMoMa	exon	50746798	50746992	.	-	.	ID=nbis-exon-93119;Parent=PASSSERD03054.7;de=true;minCov=519;pc=1
2	GeMoMa	exon	50752311	50752865	.	-	.	ID=nbis-exon-93120;Parent=PASSSERD03054.7;de=true;minCov=519;pc=1
2	GeMoMa	CDS	50701416	50701650	.	-	1	ID=cds-85118;Parent=PASSSERD03054.7;ae=true;minCov=1066;pc=1
2	GeMoMa	CDS	50703599	50703688	.	-	1	ID=cds-85117;Parent=PASSSERD03054.7;ae=true;de=true;minCov=1388;pc=1
2	GeMoMa	CDS	50705243	50705388	.	-	0	ID=cds-85116;Parent=PASSSERD03054.7;ae=true;de=true;minCov=1424;pc=1
2	GeMoMa	CDS	50706706	50706753	.	-	0	ID=cds-85115;Parent=PASSSERD03054.7;ae=true;de=true;minCov=456;pc=1
2	GeMoMa	CDS	50713387	50713488	.	-	0	ID=cds-85114;Parent=PASSSERD03054.7;ae=true;de=true;minCov=1399;pc=1
2	GeMoMa	CDS	50714008	50714193	.	-	0	ID=cds-85113;Parent=PASSSERD03054.7;ae=true;de=true;minCov=899;pc=1
2	GeMoMa	CDS	50715756	50715796	.	-	2	ID=cds-85112;Parent=PASSSERD03054.7;ae=true;de=true;minCov=1031;pc=1
2	GeMoMa	CDS	50715916	50715984	.	-	2	ID=cds-85111;Parent=PASSSERD03054.7;ae=true;de=true;minCov=1077;pc=1
2	GeMoMa	CDS	50716440	50716536	.	-	0	ID=cds-85110;Parent=PASSSERD03054.7;ae=true;de=true;minCov=1115;pc=1
2	GeMoMa	CDS	50717763	50717910	.	-	1	ID=cds-85109;Parent=PASSSERD03054.7;ae=true;de=true;minCov=873;pc=1
2	GeMoMa	CDS	50720266	50720708	.	-	0	ID=cds-85108;Parent=PASSSERD03054.7;ae=true;de=true;minCov=688;pc=1
2	GeMoMa	CDS	50721481	50721638	.	-	2	ID=cds-85107;Parent=PASSSERD03054.7;ae=true;de=true;minCov=720;pc=1
2	GeMoMa	CDS	50722661	50722787	.	-	0	ID=cds-85106;Parent=PASSSERD03054.7;ae=true;de=true;minCov=632;pc=1
2	GeMoMa	CDS	50723481	50723555	.	-	0	ID=cds-85105;Parent=PASSSERD03054.7;ae=true;de=true;minCov=692;pc=1
2	GeMoMa	CDS	50723944	50723976	.	-	0	ID=cds-85104;Parent=PASSSERD03054.7;ae=true;de=true;minCov=94;pc=1
2	GeMoMa	CDS	50724629	50724759	.	-	2	ID=cds-85103;Parent=PASSSERD03054.7;ae=true;de=true;minCov=607;pc=1
2	GeMoMa	CDS	50724945	50725139	.	-	2	ID=cds-85102;Parent=PASSSERD03054.7;ae=true;de=true;minCov=571;pc=1
2	GeMoMa	CDS	50725850	50725958	.	-	0	ID=cds-85101;Parent=PASSSERD03054.7;ae=true;de=true;minCov=514;pc=1
2	GeMoMa	CDS	50726971	50727195	.	-	0	ID=cds-85100;Parent=PASSSERD03054.7;ae=true;de=true;minCov=491;pc=1
2	GeMoMa	CDS	50729171	50729302	.	-	0	ID=cds-85099;Parent=PASSSERD03054.7;ae=true;de=true;minCov=428;pc=1
2	GeMoMa	CDS	50730834	50730939	.	-	1	ID=cds-85098;Parent=PASSSERD03054.7;ae=true;de=true;minCov=338;pc=1
2	GeMoMa	CDS	50732432	50732532	.	-	0	ID=cds-85097;Parent=PASSSERD03054.7;ae=true;de=true;minCov=331;pc=1
2	GeMoMa	CDS	50733840	50733990	.	-	1	ID=cds-85096;Parent=PASSSERD03054.7;ae=true;de=true;minCov=470;pc=1
2	GeMoMa	CDS	50735245	50735360	.	-	0	ID=cds-85095;Parent=PASSSERD03054.7;ae=true;de=true;minCov=472;pc=1
2	GeMoMa	CDS	50736343	50736590	.	-	2	ID=cds-85094;Parent=PASSSERD03054.7;ae=true;de=true;minCov=552;pc=1
2	GeMoMa	CDS	50738016	50738094	.	-	0	ID=cds-85093;Parent=PASSSERD03054.7;ae=true;de=true;minCov=522;pc=1
2	GeMoMa	CDS	50739217	50739370	.	-	1	ID=cds-85092;Parent=PASSSERD03054.7;ae=true;de=true;minCov=564;pc=1
2	GeMoMa	CDS	50739764	50739938	.	-	2	ID=cds-85091;Parent=PASSSERD03054.7;ae=true;de=true;minCov=557;pc=1
2	GeMoMa	CDS	50741275	50741364	.	-	2	ID=cds-85090;Parent=PASSSERD03054.7;ae=true;de=true;minCov=561;pc=1
2	GeMoMa	CDS	50746798	50746992	.	-	2	ID=cds-85089;Parent=PASSSERD03054.7;ae=true;de=true;minCov=494;pc=1
2	GeMoMa	CDS	50752311	50752467	.	-	0	ID=cds-85088;Parent=PASSSERD03054.7;de=true;minCov=519;pc=1
2	AnnotationFinalizer_	five_prime_UTR	50752468	50752865	.	-	.	ID=five_prime_utr-10825;Parent=PASSSERD03054.7
2	AnnotationFinalizer_	three_prime_UTR	50700478	50701415	.	-	.	ID=three_prime_utr-9034;Parent=PASSSERD03054.7
2	GAF	gene	50776396	50787883	.	+	.	ID=PASSSERD03055;combinedEvidence=4;complete=4;maxEvidence=3;maxTie=1.0;transcripts=4
2	GeMoMa	mRNA	50776396	50787883	1218	+	.	ID=PASSSERD03055.1;Parent=PASSSERD03055;aa=224;alternative="onychos_gene-RNF138,pyrgi_gene-RNF138";avgCov=717.0268;bestScore=1218;ce=7;evidence=3;iAA=1;lpm=224;maxGap=0;maxScore=1218;minCov=73;minSplitReads=69;nps=0;oldID=passerold_transcript:ENSPDOT00000009026_R0;pAA=1;prediction=0;raa=224;rce=7;ref-gene=passerold_gene:ENSPDOG00000006099;start=M;stop=*;sumWeight=2.8;tae=1;tde=1;tie=1;tpc=1
2	GeMoMa	exon	50776396	50776652	.	+	.	ID=nbis-exon-93121;Parent=PASSSERD03055.1;de=true;minCov=73;pc=1
2	GeMoMa	exon	50776830	50776976	.	+	.	ID=nbis-exon-93122;Parent=PASSSERD03055.1;de=true;minCov=73;pc=1
2	GeMoMa	exon	50777526	50777691	.	+	.	ID=nbis-exon-93123;Parent=PASSSERD03055.1;de=true;minCov=73;pc=1
2	GeMoMa	exon	50779187	50779302	.	+	.	ID=nbis-exon-93124;Parent=PASSSERD03055.1;de=true;minCov=73;pc=1
2	GeMoMa	exon	50782150	50782218	.	+	.	ID=nbis-exon-93125;Parent=PASSSERD03055.1;de=true;minCov=73;pc=1
2	GeMoMa	exon	50782707	50782812	.	+	.	ID=nbis-exon-93126;Parent=PASSSERD03055.1;de=true;minCov=73;pc=1
2	GeMoMa	exon	50783603	50783710	.	+	.	ID=nbis-exon-93127;Parent=PASSSERD03055.1;de=true;minCov=73;pc=1
2	GeMoMa	exon	50785100	50787883	.	+	.	ID=nbis-exon-93128;Parent=PASSSERD03055.1;de=true;minCov=73;pc=1
2	GeMoMa	CDS	50776939	50776976	.	+	0	ID=cds-85119;Parent=PASSSERD03055.1;de=true;minCov=73;pc=1
2	GeMoMa	CDS	50777526	50777691	.	+	1	ID=cds-85120;Parent=PASSSERD03055.1;ae=true;de=true;minCov=447;pc=1
2	GeMoMa	CDS	50779187	50779302	.	+	0	ID=cds-85121;Parent=PASSSERD03055.1;ae=true;de=true;minCov=764;pc=1
2	GeMoMa	CDS	50782150	50782218	.	+	1	ID=cds-85122;Parent=PASSSERD03055.1;ae=true;de=true;minCov=704;pc=1
2	GeMoMa	CDS	50782707	50782812	.	+	1	ID=cds-85123;Parent=PASSSERD03055.1;ae=true;de=true;minCov=658;pc=1
2	GeMoMa	CDS	50783603	50783710	.	+	0	ID=cds-85124;Parent=PASSSERD03055.1;ae=true;de=true;minCov=676;pc=1
2	GeMoMa	CDS	50785100	50785168	.	+	0	ID=cds-85125;Parent=PASSSERD03055.1;ae=true;minCov=608;pc=1
2	AnnotationFinalizer_	five_prime_UTR	50776396	50776652	.	+	.	ID=five_prime_utr-10826;Parent=PASSSERD03055.1
2	AnnotationFinalizer_	five_prime_UTR	50776830	50776938	.	+	.	ID=five_prime_utr-10827;Parent=PASSSERD03055.1
2	AnnotationFinalizer_	three_prime_UTR	50785169	50787883	.	+	.	ID=three_prime_utr-9035;Parent=PASSSERD03055.1
2	GeMoMa	mRNA	50776396	50787883	1349	+	.	ID=PASSSERD03055.2;Parent=PASSSERD03055;aa=249;alternative="pyrgi_gene-RNF138";avgCov=711.1058;bestScore=1349;ce=7;evidence=2;iAA=0.988;lpm=115;maxGap=0;maxScore=1365;minCov=400;minSplitReads=342;nps=0;oldID=onychos_rna-XM_041399410.1_R0;pAA=0.992;prediction=0;raa=249;rce=7;ref-gene=onychos_gene-RNF138;start=M;stop=*;sumWeight=2.0;tae=1;tde=1;tie=1;tpc=1
2	GeMoMa	exon	50776396	50776652	.	+	.	ID=nbis-exon-93129;Parent=PASSSERD03055.2;de=true;minCov=400;pc=1
2	GeMoMa	exon	50777526	50777691	.	+	.	ID=nbis-exon-93130;Parent=PASSSERD03055.2;de=true;minCov=400;pc=1
2	GeMoMa	exon	50779187	50779302	.	+	.	ID=nbis-exon-93131;Parent=PASSSERD03055.2;de=true;minCov=400;pc=1
2	GeMoMa	exon	50782150	50782218	.	+	.	ID=nbis-exon-93132;Parent=PASSSERD03055.2;de=true;minCov=400;pc=1
2	GeMoMa	exon	50782707	50782812	.	+	.	ID=nbis-exon-93133;Parent=PASSSERD03055.2;de=true;minCov=400;pc=1
2	GeMoMa	exon	50783603	50783710	.	+	.	ID=nbis-exon-93134;Parent=PASSSERD03055.2;de=true;minCov=400;pc=1
2	GeMoMa	exon	50785100	50787883	.	+	.	ID=nbis-exon-93135;Parent=PASSSERD03055.2;de=true;minCov=400;pc=1
2	GeMoMa	CDS	50776540	50776652	.	+	0	ID=cds-85126;Parent=PASSSERD03055.2;de=true;minCov=400;pc=1
2	GeMoMa	CDS	50777526	50777691	.	+	1	ID=cds-85127;Parent=PASSSERD03055.2;ae=true;de=true;minCov=447;pc=1
2	GeMoMa	CDS	50779187	50779302	.	+	0	ID=cds-85128;Parent=PASSSERD03055.2;ae=true;de=true;minCov=764;pc=1
2	GeMoMa	CDS	50782150	50782218	.	+	1	ID=cds-85129;Parent=PASSSERD03055.2;ae=true;de=true;minCov=704;pc=1
2	GeMoMa	CDS	50782707	50782812	.	+	1	ID=cds-85130;Parent=PASSSERD03055.2;ae=true;de=true;minCov=658;pc=1
2	GeMoMa	CDS	50783603	50783710	.	+	0	ID=cds-85131;Parent=PASSSERD03055.2;ae=true;de=true;minCov=676;pc=1
2	GeMoMa	CDS	50785100	50785168	.	+	0	ID=cds-85132;Parent=PASSSERD03055.2;ae=true;minCov=608;pc=1
2	AnnotationFinalizer_	five_prime_UTR	50776396	50776539	.	+	.	ID=five_prime_utr-10828;Parent=PASSSERD03055.2
2	AnnotationFinalizer_	three_prime_UTR	50785169	50787883	.	+	.	ID=three_prime_utr-9036;Parent=PASSSERD03055.2
2	GeMoMa	mRNA	50776396	50787883	1345	+	.	ID=PASSSERD03055.3;Parent=PASSSERD03055;aa=248;alternative="pyrgi_gene-RNF138";avgCov=711.1304;bestScore=1345;ce=7;evidence=2;iAA=0.9879;lpm=115;maxGap=0;maxScore=1361;minCov=400;minSplitReads=321;nps=0;oldID=onychos_rna-XM_041399411.1_R0;pAA=0.9919;prediction=0;raa=248;rce=7;ref-gene=onychos_gene-RNF138;start=M;stop=*;sumWeight=2.0;tae=1;tde=1;tie=1;tpc=1
2	GeMoMa	exon	50776396	50776652	.	+	.	ID=nbis-exon-93136;Parent=PASSSERD03055.3;de=true;minCov=400;pc=1
2	GeMoMa	exon	50777526	50777691	.	+	.	ID=nbis-exon-93137;Parent=PASSSERD03055.3;de=true;minCov=400;pc=1
2	GeMoMa	exon	50779187	50779302	.	+	.	ID=nbis-exon-93138;Parent=PASSSERD03055.3;de=true;minCov=400;pc=1
2	GeMoMa	exon	50782153	50782218	.	+	.	ID=nbis-exon-93139;Parent=PASSSERD03055.3;de=true;minCov=400;pc=1
2	GeMoMa	exon	50782707	50782812	.	+	.	ID=nbis-exon-93140;Parent=PASSSERD03055.3;de=true;minCov=400;pc=1
2	GeMoMa	exon	50783603	50783710	.	+	.	ID=nbis-exon-93141;Parent=PASSSERD03055.3;de=true;minCov=400;pc=1
2	GeMoMa	exon	50785100	50787883	.	+	.	ID=nbis-exon-93142;Parent=PASSSERD03055.3;de=true;minCov=400;pc=1
2	GeMoMa	CDS	50776540	50776652	.	+	0	ID=cds-85133;Parent=PASSSERD03055.3;de=true;minCov=400;pc=1
2	GeMoMa	CDS	50777526	50777691	.	+	1	ID=cds-85134;Parent=PASSSERD03055.3;ae=true;de=true;minCov=447;pc=1
2	GeMoMa	CDS	50779187	50779302	.	+	0	ID=cds-85135;Parent=PASSSERD03055.3;ae=true;de=true;minCov=764;pc=1
2	GeMoMa	CDS	50782153	50782218	.	+	1	ID=cds-85136;Parent=PASSSERD03055.3;ae=true;de=true;minCov=865;pc=1
2	GeMoMa	CDS	50782707	50782812	.	+	1	ID=cds-85137;Parent=PASSSERD03055.3;ae=true;de=true;minCov=658;pc=1
2	GeMoMa	CDS	50783603	50783710	.	+	0	ID=cds-85138;Parent=PASSSERD03055.3;ae=true;de=true;minCov=676;pc=1
2	GeMoMa	CDS	50785100	50785168	.	+	0	ID=cds-85139;Parent=PASSSERD03055.3;ae=true;minCov=608;pc=1
2	AnnotationFinalizer_	five_prime_UTR	50776396	50776539	.	+	.	ID=five_prime_utr-10829;Parent=PASSSERD03055.3
2	AnnotationFinalizer_	three_prime_UTR	50785169	50787883	.	+	.	ID=three_prime_utr-9037;Parent=PASSSERD03055.3
2	GeMoMa	mRNA	50776396	50787883	581	+	.	ID=PASSSERD03055.4;Parent=PASSSERD03055;aa=106;avgCov=759.7233;bestScore=581;ce=4;evidence=1;iAA=1;lpm=106;maxGap=0;maxScore=581;minCov=608;minSplitReads=659;nps=0;oldID=montanus_rna-XM_039704243.1_R0;pAA=1;prediction=0;raa=106;rce=4;ref-gene=montanus_gene-RNF138;start=M;stop=*;sumWeight=0.8;tae=1;tde=1;tie=1;tpc=1
2	GeMoMa	exon	50776396	50776652	.	+	.	ID=nbis-exon-93143;Parent=PASSSERD03055.4;de=true;minCov=865;pc=1
2	GeMoMa	exon	50777526	50777691	.	+	.	ID=nbis-exon-93144;Parent=PASSSERD03055.4;de=true;minCov=865;pc=1
2	GeMoMa	exon	50779187	50779302	.	+	.	ID=nbis-exon-93145;Parent=PASSSERD03055.4;de=true;minCov=865;pc=1
2	GeMoMa	exon	50782150	50782218	.	+	.	ID=nbis-exon-93146;Parent=PASSSERD03055.4;de=true;minCov=865;pc=1
2	GeMoMa	exon	50782707	50782812	.	+	.	ID=nbis-exon-93147;Parent=PASSSERD03055.4;de=true;minCov=865;pc=1
2	GeMoMa	exon	50783603	50783710	.	+	.	ID=nbis-exon-93148;Parent=PASSSERD03055.4;de=true;minCov=865;pc=1
2	GeMoMa	exon	50785100	50787883	.	+	.	ID=nbis-exon-93149;Parent=PASSSERD03055.4;de=true;minCov=865;pc=1
2	GeMoMa	CDS	50782184	50782218	.	+	0	ID=cds-85140;Parent=PASSSERD03055.4;de=true;minCov=865;pc=1
2	GeMoMa	CDS	50782707	50782812	.	+	1	ID=cds-85141;Parent=PASSSERD03055.4;ae=true;de=true;minCov=658;pc=1
2	GeMoMa	CDS	50783603	50783710	.	+	0	ID=cds-85142;Parent=PASSSERD03055.4;ae=true;de=true;minCov=676;pc=1
2	GeMoMa	CDS	50785100	50785168	.	+	0	ID=cds-85143;Parent=PASSSERD03055.4;ae=true;minCov=608;pc=1
2	AnnotationFinalizer_	five_prime_UTR	50776396	50776652	.	+	.	ID=five_prime_utr-10830;Parent=PASSSERD03055.4
2	AnnotationFinalizer_	five_prime_UTR	50777526	50777691	.	+	.	ID=five_prime_utr-10831;Parent=PASSSERD03055.4
2	AnnotationFinalizer_	five_prime_UTR	50779187	50779302	.	+	.	ID=five_prime_utr-10832;Parent=PASSSERD03055.4
2	AnnotationFinalizer_	five_prime_UTR	50782150	50782183	.	+	.	ID=five_prime_utr-10833;Parent=PASSSERD03055.4
2	AnnotationFinalizer_	three_prime_UTR	50785169	50787883	.	+	.	ID=three_prime_utr-9038;Parent=PASSSERD03055.4
2	GAF	gene	50776396	50831779	.	+	.	ID=PASSSERD03056;combinedEvidence=3;complete=2;maxEvidence=2;maxTie=1.0;transcripts=2
2	GeMoMa	mRNA	50776396	50831779	1382	+	.	ID=PASSSERD03056.1;Parent=PASSSERD03056;aa=795;alternative="pyrgi_gene-MEP1A";avgCov=2720.9392;bestScore=3706;ce=14;evidence=2;iAA=0.3993;lpm=18;maxGap=48;maxScore=3781;minCov=0;minSplitReads=0;nps=0;oldID=onychos_rna-XM_041420163.1_R1;pAA=0.6182;prediction=1;raa=710;rce=14;ref-gene=onychos_gene-MEP1A;start=M;stop=*;sumWeight=2.0;tae=0.8462;tde=0.7692;tie=0.7692;tpc=0.9853
2	GeMoMa	exon	50776396	50776652	.	+	.	ID=nbis-exon-93150;Parent=PASSSERD03056.1;de=false;minCov=10;pc=1
2	GeMoMa	exon	50776830	50777469	.	+	.	ID=nbis-exon-93151;Parent=PASSSERD03056.1;de=false;minCov=10;pc=1
2	GeMoMa	exon	50788623	50788658	.	+	.	ID=nbis-exon-93152;Parent=PASSSERD03056.1;de=false;minCov=10;pc=1
2	GeMoMa	exon	50789617	50789651	.	+	.	ID=nbis-exon-93153;Parent=PASSSERD03056.1;de=false;minCov=10;pc=1
2	GeMoMa	exon	50805855	50805898	.	+	.	ID=nbis-exon-93154;Parent=PASSSERD03056.1;de=false;minCov=10;pc=1
2	GeMoMa	exon	50806886	50806958	.	+	.	ID=nbis-exon-93155;Parent=PASSSERD03056.1;de=false;minCov=10;pc=1
2	GeMoMa	exon	50807923	50808040	.	+	.	ID=nbis-exon-93156;Parent=PASSSERD03056.1;de=false;minCov=10;pc=1
2	GeMoMa	exon	50811979	50812157	.	+	.	ID=nbis-exon-93157;Parent=PASSSERD03056.1;de=false;minCov=10;pc=1
2	GeMoMa	exon	50813613	50813831	.	+	.	ID=nbis-exon-93158;Parent=PASSSERD03056.1;de=false;minCov=10;pc=1
2	GeMoMa	exon	50816906	50817058	.	+	.	ID=nbis-exon-93159;Parent=PASSSERD03056.1;de=false;minCov=10;pc=1
2	GeMoMa	exon	50817800	50818015	.	+	.	ID=nbis-exon-93160;Parent=PASSSERD03056.1;de=false;minCov=10;pc=1
2	GeMoMa	exon	50820315	50820782	.	+	.	ID=nbis-exon-93161;Parent=PASSSERD03056.1;de=false;minCov=10;pc=1
2	GeMoMa	exon	50822288	50822470	.	+	.	ID=nbis-exon-93162;Parent=PASSSERD03056.1;de=false;minCov=10;pc=1
2	GeMoMa	exon	50822919	50823198	.	+	.	ID=nbis-exon-93163;Parent=PASSSERD03056.1;de=false;minCov=10;pc=1
2	GeMoMa	exon	50824872	50831779	.	+	.	ID=nbis-exon-93164;Parent=PASSSERD03056.1;de=false;minCov=10;pc=1
2	GeMoMa	CDS	50777384	50777469	.	+	0	ID=cds-85144;Parent=PASSSERD03056.1;de=false;minCov=10;pc=1
2	GeMoMa	CDS	50788623	50788658	.	+	1	ID=cds-85145;Parent=PASSSERD03056.1;ae=false;de=false;minCov=0;pc=0.0278
2	GeMoMa	CDS	50789617	50789651	.	+	1	ID=cds-85146;Parent=PASSSERD03056.1;ae=false;de=false;minCov=1;pc=1
2	GeMoMa	CDS	50805855	50805898	.	+	2	ID=cds-85147;Parent=PASSSERD03056.1;ae=true;de=true;minCov=2632;pc=1
2	GeMoMa	CDS	50806886	50806958	.	+	0	ID=cds-85148;Parent=PASSSERD03056.1;ae=true;de=true;minCov=2745;pc=1
2	GeMoMa	CDS	50807923	50808040	.	+	2	ID=cds-85149;Parent=PASSSERD03056.1;ae=true;de=true;minCov=2978;pc=1
2	GeMoMa	CDS	50811979	50812157	.	+	1	ID=cds-85150;Parent=PASSSERD03056.1;ae=true;de=true;minCov=1834;pc=1
2	GeMoMa	CDS	50813613	50813831	.	+	2	ID=cds-85151;Parent=PASSSERD03056.1;ae=true;de=true;minCov=2040;pc=1
2	GeMoMa	CDS	50816906	50817058	.	+	2	ID=cds-85152;Parent=PASSSERD03056.1;ae=true;de=true;minCov=2463;pc=1
2	GeMoMa	CDS	50817800	50818015	.	+	2	ID=cds-85153;Parent=PASSSERD03056.1;ae=true;de=true;minCov=2334;pc=1
2	GeMoMa	CDS	50820315	50820782	.	+	2	ID=cds-85154;Parent=PASSSERD03056.1;ae=true;de=true;minCov=2708;pc=1
2	GeMoMa	CDS	50822288	50822470	.	+	2	ID=cds-85155;Parent=PASSSERD03056.1;ae=true;de=true;minCov=1950;pc=1
2	GeMoMa	CDS	50822919	50823198	.	+	2	ID=cds-85156;Parent=PASSSERD03056.1;ae=true;de=true;minCov=1846;pc=1
2	GeMoMa	CDS	50824872	50825166	.	+	1	ID=cds-85157;Parent=PASSSERD03056.1;ae=true;minCov=9;pc=1
2	AnnotationFinalizer_	five_prime_UTR	50776396	50776652	.	+	.	ID=five_prime_utr-10834;Parent=PASSSERD03056.1
2	AnnotationFinalizer_	five_prime_UTR	50776830	50777383	.	+	.	ID=five_prime_utr-10835;Parent=PASSSERD03056.1
2	AnnotationFinalizer_	three_prime_UTR	50825167	50831779	.	+	.	ID=three_prime_utr-9039;Parent=PASSSERD03056.1
2	GeMoMa	mRNA	50800736	50831779	3628	+	.	ID=PASSSERD03056.2;Parent=PASSSERD03056;aa=746;avgCov=2843.7694;bestScore=3628;ce=10;evidence=1;iAA=0.9209;lpm=554;maxGap=58;maxScore=3723;minCov=9;minSplitReads=2013;nps=0;oldID=passerold_transcript:ENSPDOT00000009066_R0;pAA=0.9223;prediction=0;raa=688;rce=10;ref-gene=passerold_gene:ENSPDOG00000006112;start=M;stop=*;sumWeight=0.8;tae=1;tde=1;tie=1;tpc=1
2	GeMoMa	exon	50800736	50800864	.	+	.	ID=nbis-exon-93165;Parent=PASSSERD03056.2;de=true;minCov=19;pc=1
2	GeMoMa	exon	50805503	50805521	.	+	.	ID=nbis-exon-93166;Parent=PASSSERD03056.2;de=true;minCov=19;pc=1
2	GeMoMa	exon	50805707	50805757	.	+	.	ID=nbis-exon-93167;Parent=PASSSERD03056.2;de=true;minCov=19;pc=1
2	GeMoMa	exon	50805855	50806958	.	+	.	ID=nbis-exon-93168;Parent=PASSSERD03056.2;de=true;minCov=19;pc=1
2	GeMoMa	exon	50807923	50808040	.	+	.	ID=nbis-exon-93169;Parent=PASSSERD03056.2;de=true;minCov=19;pc=1
2	GeMoMa	exon	50811979	50812157	.	+	.	ID=nbis-exon-93170;Parent=PASSSERD03056.2;de=true;minCov=19;pc=1
2	GeMoMa	exon	50813613	50813831	.	+	.	ID=nbis-exon-93171;Parent=PASSSERD03056.2;de=true;minCov=19;pc=1
2	GeMoMa	exon	50816906	50817058	.	+	.	ID=nbis-exon-93172;Parent=PASSSERD03056.2;de=true;minCov=19;pc=1
2	GeMoMa	exon	50817800	50818015	.	+	.	ID=nbis-exon-93173;Parent=PASSSERD03056.2;de=true;minCov=19;pc=1
2	GeMoMa	exon	50820315	50820782	.	+	.	ID=nbis-exon-93174;Parent=PASSSERD03056.2;de=true;minCov=19;pc=1
2	GeMoMa	exon	50822288	50822470	.	+	.	ID=nbis-exon-93175;Parent=PASSSERD03056.2;de=true;minCov=19;pc=1
2	GeMoMa	exon	50822919	50823198	.	+	.	ID=nbis-exon-93176;Parent=PASSSERD03056.2;de=true;minCov=19;pc=1
2	GeMoMa	exon	50824872	50831779	.	+	.	ID=nbis-exon-93177;Parent=PASSSERD03056.2;de=true;minCov=19;pc=1
2	GeMoMa	CDS	50806832	50806958	.	+	0	ID=cds-85158;Parent=PASSSERD03056.2;de=true;minCov=19;pc=1
2	GeMoMa	CDS	50807923	50808040	.	+	2	ID=cds-85159;Parent=PASSSERD03056.2;ae=true;de=true;minCov=2978;pc=1
2	GeMoMa	CDS	50811979	50812157	.	+	1	ID=cds-85160;Parent=PASSSERD03056.2;ae=true;de=true;minCov=1834;pc=1
2	GeMoMa	CDS	50813613	50813831	.	+	2	ID=cds-85161;Parent=PASSSERD03056.2;ae=true;de=true;minCov=2040;pc=1
2	GeMoMa	CDS	50816906	50817058	.	+	2	ID=cds-85162;Parent=PASSSERD03056.2;ae=true;de=true;minCov=2463;pc=1
2	GeMoMa	CDS	50817800	50818015	.	+	2	ID=cds-85163;Parent=PASSSERD03056.2;ae=true;de=true;minCov=2334;pc=1
2	GeMoMa	CDS	50820315	50820782	.	+	2	ID=cds-85164;Parent=PASSSERD03056.2;ae=true;de=true;minCov=2708;pc=1
2	GeMoMa	CDS	50822288	50822470	.	+	2	ID=cds-85165;Parent=PASSSERD03056.2;ae=true;de=true;minCov=1950;pc=1
2	GeMoMa	CDS	50822919	50823198	.	+	2	ID=cds-85166;Parent=PASSSERD03056.2;ae=true;de=true;minCov=1846;pc=1
2	GeMoMa	CDS	50824872	50825166	.	+	1	ID=cds-85167;Parent=PASSSERD03056.2;ae=true;minCov=9;pc=1
2	AnnotationFinalizer_	five_prime_UTR	50800736	50800864	.	+	.	ID=five_prime_utr-10836;Parent=PASSSERD03056.2
2	AnnotationFinalizer_	five_prime_UTR	50805503	50805521	.	+	.	ID=five_prime_utr-10837;Parent=PASSSERD03056.2
2	AnnotationFinalizer_	five_prime_UTR	50805707	50805757	.	+	.	ID=five_prime_utr-10838;Parent=PASSSERD03056.2
2	AnnotationFinalizer_	five_prime_UTR	50805855	50806831	.	+	.	ID=five_prime_utr-10839;Parent=PASSSERD03056.2
2	AnnotationFinalizer_	three_prime_UTR	50825167	50831779	.	+	.	ID=three_prime_utr-9040;Parent=PASSSERD03056.2
2	GAF	gene	50843838	50946544	.	-	.	ID=PASSSERD03057;combinedEvidence=4;complete=2;maxEvidence=4;maxTie=0.6667;transcripts=2
2	GeMoMa	mRNA	50843838	50873875	4020	-	.	ID=PASSSERD03057.2;Parent=PASSSERD03057;aa=755;alternative="pyrgi_gene-GAREM1";avgCov=333.9611;bestScore=4020;ce=4;evidence=2;iAA=0.996;lpm=390;maxGap=0;maxScore=4040;minCov=2;minSplitReads=0;nps=0;oldID=montanus_rna-XM_039704242.1_R0;pAA=0.9974;prediction=0;raa=755;rce=4;ref-gene=montanus_gene-GAREM1;start=M;stop=*;sumWeight=1.8;tae=1;tde=0.6667;tie=0.6667;tpc=1
2	GeMoMa	exon	50843838	50850215	.	-	.	ID=nbis-exon-93185;Parent=PASSSERD03057.2;de=false;minCov=2;pc=1
2	GeMoMa	exon	50853604	50853770	.	-	.	ID=nbis-exon-93186;Parent=PASSSERD03057.2;de=false;minCov=2;pc=1
2	GeMoMa	exon	50858791	50859969	.	-	.	ID=nbis-exon-93187;Parent=PASSSERD03057.2;de=false;minCov=2;pc=1
2	GeMoMa	exon	50873782	50873875	.	-	.	ID=nbis-exon-93188;Parent=PASSSERD03057.2;de=false;minCov=2;pc=1
2	GeMoMa	CDS	50849303	50850215	.	-	1	ID=cds-85177;Parent=PASSSERD03057.2;ae=true;minCov=280;pc=1
2	GeMoMa	CDS	50853604	50853770	.	-	0	ID=cds-85176;Parent=PASSSERD03057.2;ae=true;de=true;minCov=263;pc=1
2	GeMoMa	CDS	50858791	50859969	.	-	0	ID=cds-85175;Parent=PASSSERD03057.2;ae=true;de=true;minCov=241;pc=1
2	GeMoMa	CDS	50873782	50873787	.	-	0	ID=cds-85174;Parent=PASSSERD03057.2;de=false;minCov=2;pc=1
2	AnnotationFinalizer_	five_prime_UTR	50873788	50873875	.	-	.	ID=five_prime_utr-10842;Parent=PASSSERD03057.2
2	AnnotationFinalizer_	three_prime_UTR	50843838	50849302	.	-	.	ID=three_prime_utr-9042;Parent=PASSSERD03057.2
2	GeMoMa	mRNA	50843838	50946544	4714	-	.	ID=PASSSERD03057.1;Parent=PASSSERD03057;aa=884;alternative="montanus_gene-GAREM1,montanus_gene-GAREM2,onychos_gene-GAREM1,onychos_gene-GAREM2,pyrgi_gene-GAREM1,pyrgi_gene-GAREM2";avgCov=320.2692;bestScore=4714;ce=6;evidence=4;iAA=1;lpm=884;maxGap=0;maxScore=4714;minCov=182;minSplitReads=0;nps=0;oldID=passerold_transcript:ENSPDOT00000009089_R0;pAA=1;prediction=0;raa=884;rce=6;ref-gene=passerold_gene:ENSPDOG00000006147;start=M;stop=*;sumWeight=3.6;tae=0.6;tde=0.8;tie=0.6;tpc=1
2	GeMoMa	exon	50843838	50850215	.	-	.	ID=nbis-exon-93178;Parent=PASSSERD03057.1;de=false;minCov=182;pc=1
2	GeMoMa	exon	50853604	50853770	.	-	.	ID=nbis-exon-93179;Parent=PASSSERD03057.1;de=false;minCov=182;pc=1
2	GeMoMa	exon	50858791	50859969	.	-	.	ID=nbis-exon-93180;Parent=PASSSERD03057.1;de=false;minCov=182;pc=1
2	GeMoMa	exon	50869231	50869361	.	-	.	ID=nbis-exon-93181;Parent=PASSSERD03057.1;de=false;minCov=182;pc=1
2	GeMoMa	exon	50923439	50923579	.	-	.	ID=nbis-exon-93182;Parent=PASSSERD03057.1;de=false;minCov=182;pc=1
2	GeMoMa	exon	50946053	50946393	.	-	.	ID=nbis-exon-93183;Parent=PASSSERD03057.1;de=false;minCov=182;pc=1
2	GeMoMa	exon	50946415	50946544	.	-	.	ID=nbis-exon-93184;Parent=PASSSERD03057.1;de=false;minCov=182;pc=1
2	GeMoMa	CDS	50849303	50850215	.	-	1	ID=cds-85173;Parent=PASSSERD03057.1;ae=true;minCov=280;pc=1
2	GeMoMa	CDS	50853604	50853770	.	-	0	ID=cds-85172;Parent=PASSSERD03057.1;ae=true;de=true;minCov=263;pc=1
2	GeMoMa	CDS	50858791	50859969	.	-	0	ID=cds-85171;Parent=PASSSERD03057.1;ae=true;de=true;minCov=241;pc=1
2	GeMoMa	CDS	50869231	50869361	.	-	2	ID=cds-85170;Parent=PASSSERD03057.1;ae=false;de=true;minCov=234;pc=1
2	GeMoMa	CDS	50923439	50923579	.	-	2	ID=cds-85169;Parent=PASSSERD03057.1;ae=false;de=true;minCov=182;pc=1
2	GeMoMa	CDS	50946053	50946173	.	-	0	ID=cds-85168;Parent=PASSSERD03057.1;de=false;minCov=182;pc=1
2	AnnotationFinalizer_	five_prime_UTR	50946174	50946393	.	-	.	ID=five_prime_utr-10841;Parent=PASSSERD03057.1
2	AnnotationFinalizer_	five_prime_UTR	50946415	50946544	.	-	.	ID=five_prime_utr-10840;Parent=PASSSERD03057.1
2	AnnotationFinalizer_	three_prime_UTR	50843838	50849302	.	-	.	ID=three_prime_utr-9041;Parent=PASSSERD03057.1
2	GAF	gene	50924807	50984691	.	-	.	ID=PASSSERD03058;combinedEvidence=4;complete=7;maxEvidence=3;maxTie=1.0;transcripts=7
2	GeMoMa	mRNA	50924807	50984691	334	-	.	ID=PASSSERD03058.6;Parent=PASSSERD03058;aa=239;alternative="pyrgi_gene-RAB8B";avgCov=289.5202;bestScore=788;ce=7;evidence=2;iAA=0.4057;lpm=13;maxGap=30;maxScore=1022;minCov=0;minSplitReads=0;nps=0;oldID=montanus_rna-XM_039723042.1_R2;pAA=0.541;prediction=2;raa=202;rce=9;ref-gene=montanus_gene-RAB8B;start=M;stop=*;sumWeight=1.8;tae=0.6667;tde=0.8333;tie=0.6667;tpc=0.9428
2	GeMoMa	exon	50924807	50924936	.	-	.	ID=nbis-exon-93220;Parent=PASSSERD03058.6;de=true;minCov=41;pc=1
2	GeMoMa	exon	50961709	50961743	.	-	.	ID=nbis-exon-93221;Parent=PASSSERD03058.6;de=true;minCov=41;pc=1
2	GeMoMa	exon	50962126	50962227	.	-	.	ID=nbis-exon-93222;Parent=PASSSERD03058.6;de=true;minCov=41;pc=1
2	GeMoMa	exon	50967081	50967170	.	-	.	ID=nbis-exon-93223;Parent=PASSSERD03058.6;de=true;minCov=41;pc=1
2	GeMoMa	exon	50975245	50975383	.	-	.	ID=nbis-exon-93224;Parent=PASSSERD03058.6;de=true;minCov=41;pc=1
2	GeMoMa	exon	50978479	50978539	.	-	.	ID=nbis-exon-93225;Parent=PASSSERD03058.6;de=true;minCov=41;pc=1
2	GeMoMa	exon	50984522	50984691	.	-	.	ID=nbis-exon-93226;Parent=PASSSERD03058.6;de=true;minCov=41;pc=1
2	GeMoMa	CDS	50924807	50924936	.	-	1	ID=cds-85215;Parent=PASSSERD03058.6;ae=false;minCov=0;pc=0.6846
2	GeMoMa	CDS	50961709	50961743	.	-	0	ID=cds-85214;Parent=PASSSERD03058.6;ae=false;de=false;minCov=6;pc=1
2	GeMoMa	CDS	50962126	50962227	.	-	0	ID=cds-85213;Parent=PASSSERD03058.6;ae=true;de=true;minCov=640;pc=1
2	GeMoMa	CDS	50967081	50967170	.	-	0	ID=cds-85212;Parent=PASSSERD03058.6;ae=true;de=true;minCov=187;pc=1
2	GeMoMa	CDS	50975245	50975383	.	-	1	ID=cds-85211;Parent=PASSSERD03058.6;ae=true;de=true;minCov=361;pc=1
2	GeMoMa	CDS	50978479	50978539	.	-	2	ID=cds-85210;Parent=PASSSERD03058.6;ae=true;de=true;minCov=293;pc=1
2	GeMoMa	CDS	50984522	50984681	.	-	0	ID=cds-85209;Parent=PASSSERD03058.6;de=true;minCov=41;pc=1
2	AnnotationFinalizer_	five_prime_UTR	50984682	50984691	.	-	.	ID=five_prime_utr-10848;Parent=PASSSERD03058.6
2	GeMoMa	mRNA	50933027	50984691	375	-	.	ID=PASSSERD03058.5;Parent=PASSSERD03058;aa=239;alternative="pyrgi_gene-RAB8B";avgCov=289.0669;bestScore=826;ce=6;evidence=2;iAA=0.4139;lpm=13;maxGap=19;maxScore=1060;minCov=0;minSplitReads=0;nps=0;oldID=montanus_rna-XM_039723041.1_R2;pAA=0.5656;prediction=2;raa=208;rce=8;ref-gene=montanus_gene-RAB8B;start=M;stop=*;sumWeight=1.8;tae=0.8;tde=1;tie=0.8;tpc=0.7699
2	GeMoMa	exon	50933027	50933191	.	-	.	ID=nbis-exon-93214;Parent=PASSSERD03058.5;de=true;minCov=41;pc=1
2	GeMoMa	exon	50962126	50962227	.	-	.	ID=nbis-exon-93215;Parent=PASSSERD03058.5;de=true;minCov=41;pc=1
2	GeMoMa	exon	50967081	50967170	.	-	.	ID=nbis-exon-93216;Parent=PASSSERD03058.5;de=true;minCov=41;pc=1
2	GeMoMa	exon	50975245	50975383	.	-	.	ID=nbis-exon-93217;Parent=PASSSERD03058.5;de=true;minCov=41;pc=1
2	GeMoMa	exon	50978479	50978539	.	-	.	ID=nbis-exon-93218;Parent=PASSSERD03058.5;de=true;minCov=41;pc=1
2	GeMoMa	exon	50984522	50984691	.	-	.	ID=nbis-exon-93219;Parent=PASSSERD03058.5;de=true;minCov=41;pc=1
2	GeMoMa	CDS	50933027	50933191	.	-	0	ID=cds-85208;Parent=PASSSERD03058.5;ae=false;minCov=0;pc=0
2	GeMoMa	CDS	50962126	50962227	.	-	0	ID=cds-85207;Parent=PASSSERD03058.5;ae=true;de=true;minCov=640;pc=1
2	GeMoMa	CDS	50967081	50967170	.	-	0	ID=cds-85206;Parent=PASSSERD03058.5;ae=true;de=true;minCov=187;pc=1
2	GeMoMa	CDS	50975245	50975383	.	-	1	ID=cds-85205;Parent=PASSSERD03058.5;ae=true;de=true;minCov=361;pc=1
2	GeMoMa	CDS	50978479	50978539	.	-	2	ID=cds-85204;Parent=PASSSERD03058.5;ae=true;de=true;minCov=293;pc=1
2	GeMoMa	CDS	50984522	50984681	.	-	0	ID=cds-85203;Parent=PASSSERD03058.5;de=true;minCov=41;pc=1
2	AnnotationFinalizer_	five_prime_UTR	50984682	50984691	.	-	.	ID=five_prime_utr-10847;Parent=PASSSERD03058.5
2	GeMoMa	mRNA	50936855	50984691	381	-	.	ID=PASSSERD03058.4;Parent=PASSSERD03058;aa=212;alternative="pyrgi_gene-RAB8B";avgCov=326.3003;bestScore=797;ce=7;evidence=2;iAA=0.4465;lpm=13;maxGap=6;maxScore=1031;minCov=0;minSplitReads=0;nps=0;oldID=montanus_rna-XM_039723047.1_R2;pAA=0.6047;prediction=2;raa=201;rce=9;ref-gene=montanus_gene-RAB8B;start=M;stop=*;sumWeight=1.8;tae=0.6667;tde=0.8333;tie=0.6667;tpc=0.9465
2	GeMoMa	exon	50936855	50937135	.	-	.	ID=nbis-exon-93207;Parent=PASSSERD03058.4;de=true;minCov=41;pc=1
2	GeMoMa	exon	50961709	50961743	.	-	.	ID=nbis-exon-93208;Parent=PASSSERD03058.4;de=true;minCov=41;pc=1
2	GeMoMa	exon	50962126	50962227	.	-	.	ID=nbis-exon-93209;Parent=PASSSERD03058.4;de=true;minCov=41;pc=1
2	GeMoMa	exon	50967081	50967170	.	-	.	ID=nbis-exon-93210;Parent=PASSSERD03058.4;de=true;minCov=41;pc=1
2	GeMoMa	exon	50975245	50975383	.	-	.	ID=nbis-exon-93211;Parent=PASSSERD03058.4;de=true;minCov=41;pc=1
2	GeMoMa	exon	50978479	50978539	.	-	.	ID=nbis-exon-93212;Parent=PASSSERD03058.4;de=true;minCov=41;pc=1
2	GeMoMa	exon	50984522	50984691	.	-	.	ID=nbis-exon-93213;Parent=PASSSERD03058.4;de=true;minCov=41;pc=1
2	GeMoMa	CDS	50937087	50937135	.	-	1	ID=cds-85202;Parent=PASSSERD03058.4;ae=false;minCov=0;pc=0.3061
2	GeMoMa	CDS	50961709	50961743	.	-	0	ID=cds-85201;Parent=PASSSERD03058.4;ae=false;de=false;minCov=6;pc=1
2	GeMoMa	CDS	50962126	50962227	.	-	0	ID=cds-85200;Parent=PASSSERD03058.4;ae=true;de=true;minCov=640;pc=1
2	GeMoMa	CDS	50967081	50967170	.	-	0	ID=cds-85199;Parent=PASSSERD03058.4;ae=true;de=true;minCov=187;pc=1
2	GeMoMa	CDS	50975245	50975383	.	-	1	ID=cds-85198;Parent=PASSSERD03058.4;ae=true;de=true;minCov=361;pc=1
2	GeMoMa	CDS	50978479	50978539	.	-	2	ID=cds-85197;Parent=PASSSERD03058.4;ae=true;de=true;minCov=293;pc=1
2	GeMoMa	CDS	50984522	50984681	.	-	0	ID=cds-85196;Parent=PASSSERD03058.4;de=true;minCov=41;pc=1
2	AnnotationFinalizer_	five_prime_UTR	50984682	50984691	.	-	.	ID=five_prime_utr-10846;Parent=PASSSERD03058.4
2	AnnotationFinalizer_	three_prime_UTR	50936855	50937086	.	-	.	ID=three_prime_utr-9045;Parent=PASSSERD03058.4
2	GeMoMa	mRNA	50946899	50984691	488	-	.	ID=PASSSERD03058.3;Parent=PASSSERD03058;aa=215;alternative="onychos_gene-RAB10";avgCov=321.4853;bestScore=488;ce=6;evidence=2;iAA=0.4837;lpm=15;maxGap=6;maxScore=1039;minCov=0;minSplitReads=0;nps=0;oldID=montanus_rna-XM_039710214.1_R0;pAA=0.6605;prediction=0;raa=201;rce=6;ref-gene=montanus_gene-RAB10;start=M;stop=*;sumWeight=1.8;tae=0.8;tde=1;tie=0.8;tpc=0.9209
2	GeMoMa	exon	50946899	50946991	.	-	.	ID=nbis-exon-93201;Parent=PASSSERD03058.3;de=true;minCov=41;pc=1
2	GeMoMa	exon	50962126	50962227	.	-	.	ID=nbis-exon-93202;Parent=PASSSERD03058.3;de=true;minCov=41;pc=1
2	GeMoMa	exon	50967081	50967170	.	-	.	ID=nbis-exon-93203;Parent=PASSSERD03058.3;de=true;minCov=41;pc=1
2	GeMoMa	exon	50975245	50975383	.	-	.	ID=nbis-exon-93204;Parent=PASSSERD03058.3;de=true;minCov=41;pc=1
2	GeMoMa	exon	50978479	50978539	.	-	.	ID=nbis-exon-93205;Parent=PASSSERD03058.3;de=true;minCov=41;pc=1
2	GeMoMa	exon	50984522	50984691	.	-	.	ID=nbis-exon-93206;Parent=PASSSERD03058.3;de=true;minCov=41;pc=1
2	GeMoMa	CDS	50946899	50946991	.	-	0	ID=cds-85195;Parent=PASSSERD03058.3;ae=false;minCov=0;pc=0.4516
2	GeMoMa	CDS	50962126	50962227	.	-	0	ID=cds-85194;Parent=PASSSERD03058.3;ae=true;de=true;minCov=640;pc=1
2	GeMoMa	CDS	50967081	50967170	.	-	0	ID=cds-85193;Parent=PASSSERD03058.3;ae=true;de=true;minCov=187;pc=1
2	GeMoMa	CDS	50975245	50975383	.	-	1	ID=cds-85192;Parent=PASSSERD03058.3;ae=true;de=true;minCov=361;pc=1
2	GeMoMa	CDS	50978479	50978539	.	-	2	ID=cds-85191;Parent=PASSSERD03058.3;ae=true;de=true;minCov=293;pc=1
2	GeMoMa	CDS	50984522	50984681	.	-	0	ID=cds-85190;Parent=PASSSERD03058.3;de=true;minCov=41;pc=1
2	AnnotationFinalizer_	five_prime_UTR	50984682	50984691	.	-	.	ID=five_prime_utr-10845;Parent=PASSSERD03058.3
2	GeMoMa	mRNA	50951014	50984691	1078	-	.	ID=PASSSERD03058.1;Parent=PASSSERD03058;aa=209;alternative="montanus_gene-LOC120499956,onychos_gene-LOC121333158";avgCov=409.3892;bestScore=1078;ce=6;evidence=3;iAA=1;lpm=209;maxGap=0;maxScore=1078;minCov=41;minSplitReads=187;nps=0;oldID=passerold_transcript:ENSPDOT00000009105_R0;pAA=1;prediction=0;raa=209;rce=6;ref-gene=passerold_gene:ENSPDOG00000006161;start=M;stop=*;sumWeight=2.6;tae=1;tde=1;tie=1;tpc=1
2	GeMoMa	exon	50951014	50952934	.	-	.	ID=nbis-exon-93189;Parent=PASSSERD03058.1;de=true;minCov=41;pc=1
2	GeMoMa	exon	50962126	50962227	.	-	.	ID=nbis-exon-93190;Parent=PASSSERD03058.1;de=true;minCov=41;pc=1
2	GeMoMa	exon	50967081	50967170	.	-	.	ID=nbis-exon-93191;Parent=PASSSERD03058.1;de=true;minCov=41;pc=1
2	GeMoMa	exon	50975245	50975383	.	-	.	ID=nbis-exon-93192;Parent=PASSSERD03058.1;de=true;minCov=41;pc=1
2	GeMoMa	exon	50978479	50978539	.	-	.	ID=nbis-exon-93193;Parent=PASSSERD03058.1;de=true;minCov=41;pc=1
2	GeMoMa	exon	50984522	50984691	.	-	.	ID=nbis-exon-93194;Parent=PASSSERD03058.1;de=true;minCov=41;pc=1
2	GeMoMa	CDS	50952860	50952934	.	-	0	ID=cds-85183;Parent=PASSSERD03058.1;ae=true;minCov=615;pc=1
2	GeMoMa	CDS	50962126	50962227	.	-	0	ID=cds-85182;Parent=PASSSERD03058.1;ae=true;de=true;minCov=640;pc=1
2	GeMoMa	CDS	50967081	50967170	.	-	0	ID=cds-85181;Parent=PASSSERD03058.1;ae=true;de=true;minCov=187;pc=1
2	GeMoMa	CDS	50975245	50975383	.	-	1	ID=cds-85180;Parent=PASSSERD03058.1;ae=true;de=true;minCov=361;pc=1
2	GeMoMa	CDS	50978479	50978539	.	-	2	ID=cds-85179;Parent=PASSSERD03058.1;ae=true;de=true;minCov=293;pc=1
2	GeMoMa	CDS	50984522	50984681	.	-	0	ID=cds-85178;Parent=PASSSERD03058.1;de=true;minCov=41;pc=1
2	AnnotationFinalizer_	five_prime_UTR	50984682	50984691	.	-	.	ID=five_prime_utr-10843;Parent=PASSSERD03058.1
2	AnnotationFinalizer_	three_prime_UTR	50951014	50952859	.	-	.	ID=three_prime_utr-9043;Parent=PASSSERD03058.1
2	GeMoMa	mRNA	50951014	50984691	912	-	.	ID=PASSSERD03058.7;Parent=PASSSERD03058;aa=179;avgCov=443.5121;bestScore=912;ce=5;evidence=1;iAA=0.9888;lpm=179;maxGap=0;maxScore=927;minCov=41;minSplitReads=287;nps=0;oldID=montanus_rna-XM_039704250.1_R0;pAA=1;prediction=0;raa=179;rce=5;ref-gene=montanus_gene-LOC120499956;start=M;stop=*;sumWeight=0.8;tae=1;tde=1;tie=1;tpc=1
2	GeMoMa	exon	50951014	50952934	.	-	.	ID=nbis-exon-93227;Parent=PASSSERD03058.7;de=true;minCov=41;pc=1
2	GeMoMa	exon	50962126	50962227	.	-	.	ID=nbis-exon-93228;Parent=PASSSERD03058.7;de=true;minCov=41;pc=1
2	GeMoMa	exon	50975245	50975383	.	-	.	ID=nbis-exon-93229;Parent=PASSSERD03058.7;de=true;minCov=41;pc=1
2	GeMoMa	exon	50978479	50978539	.	-	.	ID=nbis-exon-93230;Parent=PASSSERD03058.7;de=true;minCov=41;pc=1
2	GeMoMa	exon	50984522	50984691	.	-	.	ID=nbis-exon-93231;Parent=PASSSERD03058.7;de=true;minCov=41;pc=1
2	GeMoMa	CDS	50952860	50952934	.	-	0	ID=cds-85220;Parent=PASSSERD03058.7;ae=true;minCov=615;pc=1
2	GeMoMa	CDS	50962126	50962227	.	-	0	ID=cds-85219;Parent=PASSSERD03058.7;ae=true;de=true;minCov=640;pc=1
2	GeMoMa	CDS	50975245	50975383	.	-	1	ID=cds-85218;Parent=PASSSERD03058.7;ae=true;de=true;minCov=361;pc=1
2	GeMoMa	CDS	50978479	50978539	.	-	2	ID=cds-85217;Parent=PASSSERD03058.7;ae=true;de=true;minCov=293;pc=1
2	GeMoMa	CDS	50984522	50984681	.	-	0	ID=cds-85216;Parent=PASSSERD03058.7;de=true;minCov=41;pc=1
2	AnnotationFinalizer_	five_prime_UTR	50984682	50984691	.	-	.	ID=five_prime_utr-10849;Parent=PASSSERD03058.7
2	AnnotationFinalizer_	three_prime_UTR	50951014	50952859	.	-	.	ID=three_prime_utr-9046;Parent=PASSSERD03058.7
2	GeMoMa	mRNA	50961433	50984691	1126	-	.	ID=PASSSERD03058.2;Parent=PASSSERD03058;aa=222;alternative="onychos_gene-LOC121333158";avgCov=312.3694;bestScore=1126;ce=6;evidence=2;iAA=0.982;lpm=212;maxGap=0;maxScore=1155;minCov=5;minSplitReads=0;nps=0;oldID=montanus_rna-XM_039704251.1_R0;pAA=0.9955;prediction=0;raa=222;rce=6;ref-gene=montanus_gene-LOC120499956;start=M;stop=*;sumWeight=1.8;tae=0.8;tde=1;tie=0.8;tpc=1
2	GeMoMa	exon	50961433	50961761	.	-	.	ID=nbis-exon-93195;Parent=PASSSERD03058.2;de=true;minCov=41;pc=1
2	GeMoMa	exon	50962126	50962227	.	-	.	ID=nbis-exon-93196;Parent=PASSSERD03058.2;de=true;minCov=41;pc=1
2	GeMoMa	exon	50967081	50967170	.	-	.	ID=nbis-exon-93197;Parent=PASSSERD03058.2;de=true;minCov=41;pc=1
2	GeMoMa	exon	50975245	50975383	.	-	.	ID=nbis-exon-93198;Parent=PASSSERD03058.2;de=true;minCov=41;pc=1
2	GeMoMa	exon	50978479	50978539	.	-	.	ID=nbis-exon-93199;Parent=PASSSERD03058.2;de=true;minCov=41;pc=1
2	GeMoMa	exon	50984522	50984691	.	-	.	ID=nbis-exon-93200;Parent=PASSSERD03058.2;de=true;minCov=41;pc=1
2	GeMoMa	CDS	50961648	50961761	.	-	0	ID=cds-85189;Parent=PASSSERD03058.2;ae=false;minCov=5;pc=1
```
