## Supplemental file 2 for "Rapid genome functional annotation pipeline anchored to the House sparrow (*Passer domesticus*, Linnaeus 1758) genome reannotation": PasserD.gff (part 32 of 129)

```
2	GeMoMa	CDS	50962126	50962227	.	-	0	ID=cds-85188;Parent=PASSSERD03058.2;ae=true;de=true;minCov=640;pc=1
2	GeMoMa	CDS	50967081	50967170	.	-	0	ID=cds-85187;Parent=PASSSERD03058.2;ae=true;de=true;minCov=187;pc=1
2	GeMoMa	CDS	50975245	50975383	.	-	1	ID=cds-85186;Parent=PASSSERD03058.2;ae=true;de=true;minCov=361;pc=1
2	GeMoMa	CDS	50978479	50978539	.	-	2	ID=cds-85185;Parent=PASSSERD03058.2;ae=true;de=true;minCov=293;pc=1
2	GeMoMa	CDS	50984522	50984681	.	-	0	ID=cds-85184;Parent=PASSSERD03058.2;de=true;minCov=41;pc=1
2	AnnotationFinalizer_	five_prime_UTR	50984682	50984691	.	-	.	ID=five_prime_utr-10844;Parent=PASSSERD03058.2
2	AnnotationFinalizer_	three_prime_UTR	50961433	50961647	.	-	.	ID=three_prime_utr-9044;Parent=PASSSERD03058.2
2	GAF	gene	51017076	51073948	.	-	.	ID=PASSSERD03059;combinedEvidence=4;complete=1;maxEvidence=4;maxTie=0.8571;transcripts=1
2	GeMoMa	mRNA	51017076	51073948	3357	-	.	ID=PASSSERD03059.1;Parent=PASSSERD03059;aa=626;alternative="onychos_gene-KLHL14,passerold_gene:ENSPDOG00000006189,pyrgi_gene-KLHL14";avgCov=7.3871;bestScore=3357;ce=8;evidence=4;iAA=1;lpm=626;maxGap=0;maxScore=3357;minCov=1;minSplitReads=0;nps=0;oldID=montanus_rna-XM_039704244.1_R0;pAA=1;prediction=0;raa=626;rce=8;ref-gene=montanus_gene-KLHL14;start=M;stop=*;sumWeight=3.6;tae=0.8571;tde=0.8571;tie=0.8571;tpc=1
2	GeMoMa	exon	51017076	51017495	.	-	.	ID=nbis-exon-93232;Parent=PASSSERD03059.1;de=true;minCov=3;pc=1
2	GeMoMa	exon	51017940	51018097	.	-	.	ID=nbis-exon-93233;Parent=PASSSERD03059.1;de=true;minCov=3;pc=1
2	GeMoMa	exon	51020849	51021007	.	-	.	ID=nbis-exon-93234;Parent=PASSSERD03059.1;de=true;minCov=3;pc=1
2	GeMoMa	exon	51021161	51021351	.	-	.	ID=nbis-exon-93235;Parent=PASSSERD03059.1;de=true;minCov=3;pc=1
2	GeMoMa	exon	51027495	51027573	.	-	.	ID=nbis-exon-93236;Parent=PASSSERD03059.1;de=true;minCov=3;pc=1
2	GeMoMa	exon	51032026	51032115	.	-	.	ID=nbis-exon-93237;Parent=PASSSERD03059.1;de=true;minCov=3;pc=1
2	GeMoMa	exon	51058848	51058969	.	-	.	ID=nbis-exon-93238;Parent=PASSSERD03059.1;de=true;minCov=3;pc=1
2	GeMoMa	exon	51072891	51073948	.	-	.	ID=nbis-exon-93239;Parent=PASSSERD03059.1;de=true;minCov=3;pc=1
2	GeMoMa	CDS	51017355	51017495	.	-	0	ID=cds-85228;Parent=PASSSERD03059.1;ae=true;minCov=3;pc=1
2	GeMoMa	CDS	51017940	51018097	.	-	2	ID=cds-85227;Parent=PASSSERD03059.1;ae=true;de=true;minCov=4;pc=1
2	GeMoMa	CDS	51020849	51021007	.	-	2	ID=cds-85226;Parent=PASSSERD03059.1;ae=true;de=true;minCov=2;pc=1
2	GeMoMa	CDS	51021161	51021351	.	-	1	ID=cds-85225;Parent=PASSSERD03059.1;ae=true;de=true;minCov=3;pc=1
2	GeMoMa	CDS	51027495	51027573	.	-	2	ID=cds-85224;Parent=PASSSERD03059.1;ae=true;de=true;minCov=3;pc=1
2	GeMoMa	CDS	51032026	51032115	.	-	2	ID=cds-85223;Parent=PASSSERD03059.1;ae=false;de=true;minCov=1;pc=1
2	GeMoMa	CDS	51058848	51058969	.	-	1	ID=cds-85222;Parent=PASSSERD03059.1;ae=true;de=false;minCov=2;pc=1
2	GeMoMa	CDS	51072891	51073828	.	-	0	ID=cds-85221;Parent=PASSSERD03059.1;de=true;minCov=3;pc=1
2	AnnotationFinalizer_	five_prime_UTR	51073829	51073948	.	-	.	ID=five_prime_utr-10850;Parent=PASSSERD03059.1
2	AnnotationFinalizer_	three_prime_UTR	51017076	51017354	.	-	.	ID=three_prime_utr-9047;Parent=PASSSERD03059.1
2	GAF	gene	51420099	51439652	.	+	.	ID=PASSSERD03060;combinedEvidence=1;complete=1;maxEvidence=1;maxTie=1.0;transcripts=1
2	GeMoMa	mRNA	51420099	51439652	9518	+	.	ID=PASSSERD03060.1;Parent=PASSSERD03060;aa=1872;avgCov=15.6553;bestScore=9518;ce=2;evidence=1;iAA=1;lpm=1872;maxGap=0;maxScore=9518;minCov=2;minSplitReads=18;nps=0;oldID=passerold_transcript:ENSPDOT00000009267_R0;pAA=1;prediction=0;raa=1872;rce=2;ref-gene=passerold_gene:ENSPDOG00000006275;start=M;stop=*;sumWeight=0.8;tae=1;tde=1;tie=1;tpc=1
2	GeMoMa	exon	51420099	51420197	.	+	.	ID=nbis-exon-93240;Parent=PASSSERD03060.1;de=true;minCov=3;pc=1
2	GeMoMa	exon	51420668	51420773	.	+	.	ID=nbis-exon-93241;Parent=PASSSERD03060.1;de=true;minCov=3;pc=1
2	GeMoMa	exon	51426532	51428473	.	+	.	ID=nbis-exon-93242;Parent=PASSSERD03060.1;de=true;minCov=3;pc=1
2	GeMoMa	exon	51430848	51439652	.	+	.	ID=nbis-exon-93243;Parent=PASSSERD03060.1;de=true;minCov=3;pc=1
2	GeMoMa	CDS	51426539	51428473	.	+	0	ID=cds-85229;Parent=PASSSERD03060.1;de=true;minCov=3;pc=1
2	GeMoMa	CDS	51430848	51434528	.	+	0	ID=cds-85230;Parent=PASSSERD03060.1;ae=true;minCov=2;pc=1
2	AnnotationFinalizer_	five_prime_UTR	51420099	51420197	.	+	.	ID=five_prime_utr-10851;Parent=PASSSERD03060.1
2	AnnotationFinalizer_	five_prime_UTR	51420668	51420773	.	+	.	ID=five_prime_utr-10852;Parent=PASSSERD03060.1
2	AnnotationFinalizer_	five_prime_UTR	51426532	51426538	.	+	.	ID=five_prime_utr-10853;Parent=PASSSERD03060.1
2	AnnotationFinalizer_	three_prime_UTR	51434529	51439652	.	+	.	ID=three_prime_utr-9048;Parent=PASSSERD03060.1
2	GAF	gene	51649426	51650397	.	+	.	ID=PASSSERD03061;combinedEvidence=4;complete=1;maxEvidence=4;maxTie=NA;transcripts=1
2	GeMoMa	mRNA	51649426	51650397	1674	+	.	ID=PASSSERD03061.1;Parent=PASSSERD03061;aa=324;alternative="montanus_gene-MC2R,montanus_gene-MC4R,onychos_gene-MC2R,onychos_gene-MC4R,passerold_gene:ENSPDOG00000003507,pyrgi_gene-MC4R";avgCov=0;bestScore=1674;ce=1;evidence=4;iAA=0.9907;lpm=164;maxGap=0;maxScore=1682;minCov=0;minSplitReads=NA;nps=0;oldID=pyrgi_rna-XM_041477738.1_R0;pAA=0.9907;prediction=0;raa=324;rce=1;ref-gene=pyrgi_gene-MC2R;start=M;stop=*;sumWeight=3.6;tae=NA;tde=NA;tie=NA;tpc=0
2	GeMoMa	exon	51649426	51650397	.	+	.	ID=nbis-exon-93244;Parent=PASSSERD03061.1;minCov=0;pc=0
2	GeMoMa	CDS	51649426	51650397	.	+	0	ID=cds-85231;Parent=PASSSERD03061.1;minCov=0;pc=0
2	GAF	gene	51680628	51682892	.	-	.	ID=PASSSERD03062;combinedEvidence=4;complete=1;maxEvidence=4;maxTie=NA;transcripts=1
2	GeMoMa	mRNA	51680628	51682892	1683	-	.	ID=PASSSERD03062.1;Parent=PASSSERD03062;aa=326;alternative="montanus_gene-MC2R,montanus_gene-MC3R,montanus_gene-MC4R,montanus_gene-MC5R,onychos_gene-MC2R,onychos_gene-MC3R,onychos_gene-MC4R,onychos_gene-MC5R,passerold_gene:ENSPDOG00000003507,passerold_gene:ENSPDOG00000009251,passerold_gene:ENSPDOG00000009673,pyrgi_gene-MC2R,pyrgi_gene-MC3R,pyrgi_gene-MC4R,pyrgi_gene-MC5R";avgCov=3.8763;bestScore=1683;ce=1;evidence=4;iAA=1;lpm=326;maxGap=0;maxScore=1683;minCov=1;minSplitReads=NA;nps=0;oldID=passerold_transcript:ENSPDOT00000009293_R0;pAA=1;prediction=0;raa=326;rce=1;ref-gene=passerold_gene:ENSPDOG00000006299;start=M;stop=*;sumWeight=3.6;tae=NA;tde=NA;tie=NA;tpc=1
2	GeMoMa	exon	51680628	51681949	.	-	.	ID=nbis-exon-93245;Parent=PASSSERD03062.1;minCov=1;pc=1
2	GeMoMa	exon	51682790	51682892	.	-	.	ID=nbis-exon-93246;Parent=PASSSERD03062.1;minCov=1;pc=1
2	GeMoMa	CDS	51680886	51681863	.	-	0	ID=cds-85232;Parent=PASSSERD03062.1;minCov=1;pc=1
2	AnnotationFinalizer_	five_prime_UTR	51681864	51681949	.	-	.	ID=five_prime_utr-10855;Parent=PASSSERD03062.1
2	AnnotationFinalizer_	five_prime_UTR	51682790	51682892	.	-	.	ID=five_prime_utr-10854;Parent=PASSSERD03062.1
2	AnnotationFinalizer_	three_prime_UTR	51680628	51680885	.	-	.	ID=three_prime_utr-9049;Parent=PASSSERD03062.1
2	GAF	gene	51704775	51725566	.	-	.	ID=PASSSERD03063;combinedEvidence=4;complete=1;maxEvidence=4;maxTie=1.0;transcripts=1
2	GeMoMa	mRNA	51704775	51725566	2185	-	.	ID=PASSSERD03063.1;Parent=PASSSERD03063;aa=414;alternative="montanus_gene-RNMT,onychos_gene-RNMT,pyrgi_gene-RNMT";avgCov=1234.653;bestScore=2185;ce=10;evidence=4;iAA=1;lpm=414;maxGap=0;maxScore=2185;minCov=681;minSplitReads=954;nps=0;oldID=passerold_transcript:ENSPDOT00000009308_R0;pAA=1;prediction=0;raa=414;rce=10;ref-gene=passerold_gene:ENSPDOG00000006307;start=M;stop=*;sumWeight=3.6;tae=1;tde=1;tie=1;tpc=1
2	GeMoMa	exon	51704775	51711467	.	-	.	ID=nbis-exon-93247;Parent=PASSSERD03063.1;de=true;minCov=681;pc=1
2	GeMoMa	exon	51712606	51712639	.	-	.	ID=nbis-exon-93248;Parent=PASSSERD03063.1;de=true;minCov=681;pc=1
2	GeMoMa	exon	51713628	51713729	.	-	.	ID=nbis-exon-93249;Parent=PASSSERD03063.1;de=true;minCov=681;pc=1
2	GeMoMa	exon	51715412	51715529	.	-	.	ID=nbis-exon-93250;Parent=PASSSERD03063.1;de=true;minCov=681;pc=1
2	GeMoMa	exon	51716672	51716836	.	-	.	ID=nbis-exon-93251;Parent=PASSSERD03063.1;de=true;minCov=681;pc=1
2	GeMoMa	exon	51717432	51717613	.	-	.	ID=nbis-exon-93252;Parent=PASSSERD03063.1;de=true;minCov=681;pc=1
2	GeMoMa	exon	51718525	51718640	.	-	.	ID=nbis-exon-93253;Parent=PASSSERD03063.1;de=true;minCov=681;pc=1
2	GeMoMa	exon	51720238	51720360	.	-	.	ID=nbis-exon-93254;Parent=PASSSERD03063.1;de=true;minCov=681;pc=1
2	GeMoMa	exon	51721826	51721958	.	-	.	ID=nbis-exon-93255;Parent=PASSSERD03063.1;de=true;minCov=681;pc=1
2	GeMoMa	exon	51724146	51724406	.	-	.	ID=nbis-exon-93256;Parent=PASSSERD03063.1;de=true;minCov=681;pc=1
2	GeMoMa	exon	51725166	51725566	.	-	.	ID=nbis-exon-93257;Parent=PASSSERD03063.1;de=true;minCov=681;pc=1
2	GeMoMa	CDS	51711430	51711467	.	-	2	ID=cds-85242;Parent=PASSSERD03063.1;ae=true;minCov=1161;pc=1
2	GeMoMa	CDS	51712606	51712639	.	-	0	ID=cds-85241;Parent=PASSSERD03063.1;ae=true;de=true;minCov=1147;pc=1
2	GeMoMa	CDS	51713628	51713729	.	-	0	ID=cds-85240;Parent=PASSSERD03063.1;ae=true;de=true;minCov=1215;pc=1
2	GeMoMa	CDS	51715412	51715529	.	-	1	ID=cds-85239;Parent=PASSSERD03063.1;ae=true;de=true;minCov=1336;pc=1
2	GeMoMa	CDS	51716672	51716836	.	-	1	ID=cds-85238;Parent=PASSSERD03063.1;ae=true;de=true;minCov=984;pc=1
2	GeMoMa	CDS	51717432	51717613	.	-	0	ID=cds-85237;Parent=PASSSERD03063.1;ae=true;de=true;minCov=859;pc=1
2	GeMoMa	CDS	51718525	51718640	.	-	2	ID=cds-85236;Parent=PASSSERD03063.1;ae=true;de=true;minCov=1166;pc=1
2	GeMoMa	CDS	51720238	51720360	.	-	2	ID=cds-85235;Parent=PASSSERD03063.1;ae=true;de=true;minCov=1147;pc=1
2	GeMoMa	CDS	51721826	51721958	.	-	0	ID=cds-85234;Parent=PASSSERD03063.1;ae=true;de=true;minCov=1273;pc=1
2	GeMoMa	CDS	51724146	51724376	.	-	0	ID=cds-85233;Parent=PASSSERD03063.1;de=true;minCov=681;pc=1
2	AnnotationFinalizer_	five_prime_UTR	51724377	51724406	.	-	.	ID=five_prime_utr-10857;Parent=PASSSERD03063.1
2	AnnotationFinalizer_	five_prime_UTR	51725166	51725566	.	-	.	ID=five_prime_utr-10856;Parent=PASSSERD03063.1
2	AnnotationFinalizer_	three_prime_UTR	51704775	51711429	.	-	.	ID=three_prime_utr-9050;Parent=PASSSERD03063.1
2	GAF	gene	51726424	51744839	.	+	.	ID=PASSSERD03064;combinedEvidence=3;complete=2;maxEvidence=3;maxTie=1.0;transcripts=2
2	GeMoMa	mRNA	51726424	51744839	1382	+	.	ID=PASSSERD03064.1;Parent=PASSSERD03064;aa=312;alternative="montanus_gene-FAM210A,onychos_gene-FAM210A";avgCov=2321.2318;bestScore=1382;ce=3;evidence=3;iAA=0.8846;lpm=91;maxGap=25;maxScore=1484;minCov=0;minSplitReads=2076;nps=0;oldID=pyrgi_rna-XM_041477794.1_R0;pAA=0.9006;prediction=0;raa=287;rce=3;ref-gene=pyrgi_gene-FAM210A;start=M;stop=*;sumWeight=2.8;tae=1;tde=1;tie=1;tpc=0.9957
2	GeMoMa	exon	51726424	51726879	.	+	.	ID=nbis-exon-93258;Parent=PASSSERD03064.1;de=true;minCov=2069;pc=1
2	GeMoMa	exon	51728334	51728453	.	+	.	ID=nbis-exon-93259;Parent=PASSSERD03064.1;de=true;minCov=2069;pc=1
2	GeMoMa	exon	51737331	51737438	.	+	.	ID=nbis-exon-93260;Parent=PASSSERD03064.1;de=true;minCov=2069;pc=1
2	GeMoMa	exon	51738645	51739117	.	+	.	ID=nbis-exon-93261;Parent=PASSSERD03064.1;de=true;minCov=2069;pc=1
2	GeMoMa	exon	51741236	51741347	.	+	.	ID=nbis-exon-93262;Parent=PASSSERD03064.1;de=true;minCov=2069;pc=1
2	GeMoMa	exon	51742398	51744839	.	+	.	ID=nbis-exon-93263;Parent=PASSSERD03064.1;de=true;minCov=2069;pc=1
2	GeMoMa	CDS	51738669	51739117	.	+	0	ID=cds-85243;Parent=PASSSERD03064.1;de=true;minCov=2069;pc=1
2	GeMoMa	CDS	51741236	51741347	.	+	1	ID=cds-85244;Parent=PASSSERD03064.1;ae=true;de=true;minCov=2001;pc=1
2	GeMoMa	CDS	51742398	51742772	.	+	0	ID=cds-85245;Parent=PASSSERD03064.1;ae=true;minCov=0;pc=0.9893
2	AnnotationFinalizer_	five_prime_UTR	51726424	51726879	.	+	.	ID=five_prime_utr-10858;Parent=PASSSERD03064.1
2	AnnotationFinalizer_	five_prime_UTR	51728334	51728453	.	+	.	ID=five_prime_utr-10859;Parent=PASSSERD03064.1
2	AnnotationFinalizer_	five_prime_UTR	51737331	51737438	.	+	.	ID=five_prime_utr-10860;Parent=PASSSERD03064.1
2	AnnotationFinalizer_	five_prime_UTR	51738645	51738668	.	+	.	ID=five_prime_utr-10861;Parent=PASSSERD03064.1
2	AnnotationFinalizer_	three_prime_UTR	51742773	51744839	.	+	.	ID=three_prime_utr-9051;Parent=PASSSERD03064.1
2	GeMoMa	mRNA	51726424	51744839	1309	+	.	ID=PASSSERD03064.2;Parent=PASSSERD03064;aa=287;avgCov=2439.9675;bestScore=1309;ce=4;evidence=1;iAA=0.9268;lpm=91;maxGap=11;maxScore=1429;minCov=92;minSplitReads=43;nps=0;oldID=pyrgi_rna-XM_041477800.1_R0;pAA=0.9408;prediction=0;raa=276;rce=4;ref-gene=pyrgi_gene-FAM210A;start=M;stop=*;sumWeight=1.0;tae=1;tde=1;tie=1;tpc=1
2	GeMoMa	exon	51726424	51726879	.	+	.	ID=nbis-exon-93264;Parent=PASSSERD03064.2;de=true;minCov=2069;pc=1
2	GeMoMa	exon	51728334	51728453	.	+	.	ID=nbis-exon-93265;Parent=PASSSERD03064.2;de=true;minCov=2069;pc=1
2	GeMoMa	exon	51737331	51737438	.	+	.	ID=nbis-exon-93266;Parent=PASSSERD03064.2;de=true;minCov=2069;pc=1
2	GeMoMa	exon	51738645	51739117	.	+	.	ID=nbis-exon-93267;Parent=PASSSERD03064.2;de=true;minCov=2069;pc=1
2	GeMoMa	exon	51741236	51741347	.	+	.	ID=nbis-exon-93268;Parent=PASSSERD03064.2;de=true;minCov=2069;pc=1
2	GeMoMa	exon	51742398	51742598	.	+	.	ID=nbis-exon-93269;Parent=PASSSERD03064.2;de=true;minCov=2069;pc=1
2	GeMoMa	exon	51742674	51744839	.	+	.	ID=nbis-exon-93270;Parent=PASSSERD03064.2;de=true;minCov=2069;pc=1
2	GeMoMa	CDS	51738669	51739117	.	+	0	ID=cds-85246;Parent=PASSSERD03064.2;de=true;minCov=2069;pc=1
2	GeMoMa	CDS	51741236	51741347	.	+	1	ID=cds-85247;Parent=PASSSERD03064.2;ae=true;de=true;minCov=2001;pc=1
2	GeMoMa	CDS	51742398	51742598	.	+	0	ID=cds-85248;Parent=PASSSERD03064.2;ae=true;de=true;minCov=1629;pc=1
2	GeMoMa	CDS	51742674	51742772	.	+	0	ID=cds-85249;Parent=PASSSERD03064.2;ae=true;minCov=92;pc=1
2	AnnotationFinalizer_	five_prime_UTR	51726424	51726879	.	+	.	ID=five_prime_utr-10862;Parent=PASSSERD03064.2
2	AnnotationFinalizer_	five_prime_UTR	51728334	51728453	.	+	.	ID=five_prime_utr-10863;Parent=PASSSERD03064.2
2	AnnotationFinalizer_	five_prime_UTR	51737331	51737438	.	+	.	ID=five_prime_utr-10864;Parent=PASSSERD03064.2
2	AnnotationFinalizer_	five_prime_UTR	51738645	51738668	.	+	.	ID=five_prime_utr-10865;Parent=PASSSERD03064.2
2	AnnotationFinalizer_	three_prime_UTR	51742773	51744839	.	+	.	ID=three_prime_utr-9052;Parent=PASSSERD03064.2
2	GAF	gene	51753920	51935978	.	-	.	ID=PASSSERD03065;combinedEvidence=4;complete=6;maxEvidence=4;maxTie=1.0;transcripts=6
2	GeMoMa	mRNA	51753920	51779242	1428	-	.	ID=PASSSERD03065.2;Parent=PASSSERD03065;aa=274;alternative="onychos_gene-LDLRAD4,passerold_gene:ENSPDOG00000006354,pyrgi_gene-LDLRAD4";avgCov=2740.4294;bestScore=1428;ce=4;evidence=4;iAA=1;lpm=274;maxGap=0;maxScore=1428;minCov=438;minSplitReads=630;nps=0;oldID=montanus_rna-XM_039706289.1_R0;pAA=1;prediction=0;raa=274;rce=4;ref-gene=montanus_gene-LDLRAD4;start=M;stop=*;sumWeight=3.6;tae=1;tde=1;tie=1;tpc=1
2	GeMoMa	exon	51753920	51764628	.	-	.	ID=nbis-exon-93276;Parent=PASSSERD03065.2;de=true;minCov=438;pc=1
2	GeMoMa	exon	51765882	51765935	.	-	.	ID=nbis-exon-93277;Parent=PASSSERD03065.2;de=true;minCov=438;pc=1
2	GeMoMa	exon	51775873	51776027	.	-	.	ID=nbis-exon-93278;Parent=PASSSERD03065.2;de=true;minCov=438;pc=1
2	GeMoMa	exon	51779015	51779242	.	-	.	ID=nbis-exon-93279;Parent=PASSSERD03065.2;de=true;minCov=438;pc=1
2	GeMoMa	CDS	51764086	51764628	.	-	0	ID=cds-85258;Parent=PASSSERD03065.2;ae=true;minCov=2604;pc=1
2	GeMoMa	CDS	51765882	51765935	.	-	0	ID=cds-85257;Parent=PASSSERD03065.2;ae=true;de=true;minCov=2183;pc=1
2	GeMoMa	CDS	51775873	51776027	.	-	2	ID=cds-85256;Parent=PASSSERD03065.2;ae=true;de=true;minCov=831;pc=1
2	GeMoMa	CDS	51779015	51779084	.	-	0	ID=cds-85255;Parent=PASSSERD03065.2;de=true;minCov=438;pc=1
2	AnnotationFinalizer_	five_prime_UTR	51779085	51779242	.	-	.	ID=five_prime_utr-10867;Parent=PASSSERD03065.2
2	AnnotationFinalizer_	three_prime_UTR	51753920	51764085	.	-	.	ID=three_prime_utr-9054;Parent=PASSSERD03065.2
2	GeMoMa	mRNA	51753920	51779242	1246	-	.	ID=PASSSERD03065.4;Parent=PASSSERD03065;aa=234;alternative="onychos_gene-LDLRAD4,pyrgi_gene-LDLRAD4";avgCov=3081.5598;bestScore=1246;ce=3;evidence=3;iAA=1;lpm=234;maxGap=0;maxScore=1246;minCov=1226;minSplitReads=2144;nps=0;oldID=montanus_rna-XM_039706291.1_R0;pAA=1;prediction=0;raa=234;rce=3;ref-gene=montanus_gene-LDLRAD4;start=M;stop=*;sumWeight=2.8;tae=1;tde=1;tie=1;tpc=1
2	GeMoMa	exon	51753920	51764628	.	-	.	ID=nbis-exon-93284;Parent=PASSSERD03065.4;de=true;minCov=1226;pc=1
2	GeMoMa	exon	51765882	51765935	.	-	.	ID=nbis-exon-93285;Parent=PASSSERD03065.4;de=true;minCov=1226;pc=1
2	GeMoMa	exon	51775873	51776027	.	-	.	ID=nbis-exon-93286;Parent=PASSSERD03065.4;de=true;minCov=1226;pc=1
2	GeMoMa	exon	51779015	51779242	.	-	.	ID=nbis-exon-93287;Parent=PASSSERD03065.4;de=true;minCov=1226;pc=1
2	GeMoMa	CDS	51764086	51764628	.	-	0	ID=cds-85265;Parent=PASSSERD03065.4;ae=true;minCov=2604;pc=1
2	GeMoMa	CDS	51765882	51765935	.	-	0	ID=cds-85264;Parent=PASSSERD03065.4;ae=true;de=true;minCov=2183;pc=1
2	GeMoMa	CDS	51775873	51775977	.	-	0	ID=cds-85263;Parent=PASSSERD03065.4;de=true;minCov=1226;pc=1
2	AnnotationFinalizer_	five_prime_UTR	51775978	51776027	.	-	.	ID=five_prime_utr-10869;Parent=PASSSERD03065.4
2	AnnotationFinalizer_	five_prime_UTR	51779015	51779242	.	-	.	ID=five_prime_utr-10868;Parent=PASSSERD03065.4
2	AnnotationFinalizer_	three_prime_UTR	51753920	51764085	.	-	.	ID=three_prime_utr-9056;Parent=PASSSERD03065.4
2	GeMoMa	mRNA	51753920	51779242	820	-	.	ID=PASSSERD03065.6;Parent=PASSSERD03065;aa=262;avgCov=2820.4975;bestScore=1291;ce=3;evidence=1;iAA=0.6337;lpm=60;maxGap=25;maxScore=1320;minCov=7;minSplitReads=2144;nps=0;oldID=onychos_rna-XM_041417866.1_R1;pAA=0.7106;prediction=1;raa=246;rce=3;ref-gene=onychos_gene-PMEPA1;start=M;stop=*;sumWeight=1.0;tae=1;tde=1;tie=1;tpc=1
2	GeMoMa	exon	51753920	51764628	.	-	.	ID=nbis-exon-93292;Parent=PASSSERD03065.6;de=true;minCov=7;pc=1
2	GeMoMa	exon	51765882	51765935	.	-	.	ID=nbis-exon-93293;Parent=PASSSERD03065.6;de=true;minCov=7;pc=1
2	GeMoMa	exon	51775873	51779242	.	-	.	ID=nbis-exon-93294;Parent=PASSSERD03065.6;de=true;minCov=7;pc=1
2	GeMoMa	CDS	51764086	51764628	.	-	0	ID=cds-85272;Parent=PASSSERD03065.6;ae=true;minCov=2604;pc=1
2	GeMoMa	CDS	51765882	51765935	.	-	0	ID=cds-85271;Parent=PASSSERD03065.6;ae=true;de=true;minCov=2183;pc=1
2	GeMoMa	CDS	51775873	51776061	.	-	0	ID=cds-85270;Parent=PASSSERD03065.6;de=true;minCov=7;pc=1
2	AnnotationFinalizer_	five_prime_UTR	51776062	51779242	.	-	.	ID=five_prime_utr-10871;Parent=PASSSERD03065.6
2	AnnotationFinalizer_	three_prime_UTR	51753920	51764085	.	-	.	ID=three_prime_utr-9058;Parent=PASSSERD03065.6
2	GeMoMa	mRNA	51753920	51794293	912	-	.	ID=PASSSERD03065.3;Parent=PASSSERD03065;aa=262;alternative="montanus_gene-PMEPA1,onychos_gene-PMEPA1,pyrgi_gene-PMEPA1";avgCov=2820.028;bestScore=1548;ce=4;evidence=4;iAA=0.6519;lpm=60;maxGap=16;maxScore=1548;minCov=0;minSplitReads=0;nps=0;oldID=passerold_transcript:ENSPDOT00000014648_R1;pAA=0.727;prediction=1;raa=291;rce=4;ref-gene=passerold_gene:ENSPDOG00000009829;start=M;stop=*;sumWeight=3.6;tae=1;tde=0.6667;tie=0.6667;tpc=0.9567
2	GeMoMa	exon	51753920	51764628	.	-	.	ID=nbis-exon-93280;Parent=PASSSERD03065.3;de=false;minCov=0;pc=0
2	GeMoMa	exon	51765882	51765935	.	-	.	ID=nbis-exon-93281;Parent=PASSSERD03065.3;de=false;minCov=0;pc=0
2	GeMoMa	exon	51775873	51776027	.	-	.	ID=nbis-exon-93282;Parent=PASSSERD03065.3;de=false;minCov=0;pc=0
2	GeMoMa	exon	51794260	51794293	.	-	.	ID=nbis-exon-93283;Parent=PASSSERD03065.3;de=false;minCov=0;pc=0
2	GeMoMa	CDS	51764086	51764628	.	-	0	ID=cds-85262;Parent=PASSSERD03065.3;ae=true;minCov=2604;pc=1
2	GeMoMa	CDS	51765882	51765935	.	-	0	ID=cds-85261;Parent=PASSSERD03065.3;ae=true;de=true;minCov=2183;pc=1
2	GeMoMa	CDS	51775873	51776027	.	-	2	ID=cds-85260;Parent=PASSSERD03065.3;ae=true;de=true;minCov=831;pc=1
2	GeMoMa	CDS	51794260	51794293	.	-	0	ID=cds-85259;Parent=PASSSERD03065.3;de=false;minCov=0;pc=0
2	AnnotationFinalizer_	three_prime_UTR	51753920	51764085	.	-	.	ID=three_prime_utr-9055;Parent=PASSSERD03065.3
2	GeMoMa	mRNA	51753920	51935978	1656	-	.	ID=PASSSERD03065.1;Parent=PASSSERD03065;aa=311;alternative="onychos_gene-LDLRAD4,passerold_gene:ENSPDOG00000006354,pyrgi_gene-LDLRAD4";avgCov=2385.4716;bestScore=1656;ce=5;evidence=4;iAA=1;lpm=311;maxGap=0;maxScore=1656;minCov=38;minSplitReads=0;nps=0;oldID=montanus_rna-XM_039706287.1_R0;pAA=1;prediction=0;raa=311;rce=5;ref-gene=montanus_gene-LDLRAD4;start=M;stop=*;sumWeight=3.6;tae=0.75;tde=0.5;tie=0.5;tpc=1
2	GeMoMa	exon	51753920	51764628	.	-	.	ID=nbis-exon-93271;Parent=PASSSERD03065.1;de=false;minCov=48;pc=1
2	GeMoMa	exon	51765882	51765935	.	-	.	ID=nbis-exon-93272;Parent=PASSSERD03065.1;de=false;minCov=48;pc=1
2	GeMoMa	exon	51775873	51776027	.	-	.	ID=nbis-exon-93273;Parent=PASSSERD03065.1;de=false;minCov=48;pc=1
2	GeMoMa	exon	51902476	51902616	.	-	.	ID=nbis-exon-93274;Parent=PASSSERD03065.1;de=false;minCov=48;pc=1
2	GeMoMa	exon	51935521	51935978	.	-	.	ID=nbis-exon-93275;Parent=PASSSERD03065.1;de=false;minCov=48;pc=1
2	GeMoMa	CDS	51764086	51764628	.	-	0	ID=cds-85254;Parent=PASSSERD03065.1;ae=true;minCov=2604;pc=1
2	GeMoMa	CDS	51765882	51765935	.	-	0	ID=cds-85253;Parent=PASSSERD03065.1;ae=true;de=true;minCov=2183;pc=1
2	GeMoMa	CDS	51775873	51776027	.	-	2	ID=cds-85252;Parent=PASSSERD03065.1;ae=true;de=true;minCov=831;pc=1
2	GeMoMa	CDS	51902476	51902616	.	-	2	ID=cds-85251;Parent=PASSSERD03065.1;ae=false;de=false;minCov=38;pc=1
2	GeMoMa	CDS	51935521	51935560	.	-	0	ID=cds-85250;Parent=PASSSERD03065.1;de=false;minCov=48;pc=1
2	AnnotationFinalizer_	five_prime_UTR	51935561	51935978	.	-	.	ID=five_prime_utr-10866;Parent=PASSSERD03065.1
2	AnnotationFinalizer_	three_prime_UTR	51753920	51764085	.	-	.	ID=three_prime_utr-9053;Parent=PASSSERD03065.1
2	GeMoMa	mRNA	51753920	51935978	1560	-	.	ID=PASSSERD03065.5;Parent=PASSSERD03065;aa=293;alternative="passerold_gene:ENSPDOG00000006354";avgCov=2366.2969;bestScore=1560;ce=4;evidence=2;iAA=1;lpm=293;maxGap=0;maxScore=1560;minCov=38;minSplitReads=0;nps=0;oldID=montanus_rna-XM_039706288.1_R0;pAA=1;prediction=0;raa=293;rce=4;ref-gene=montanus_gene-LDLRAD4;start=M;stop=*;sumWeight=1.6;tae=0.6667;tde=0.3333;tie=0.3333;tpc=1
2	GeMoMa	exon	51753920	51764628	.	-	.	ID=nbis-exon-93288;Parent=PASSSERD03065.5;de=false;minCov=48;pc=1
2	GeMoMa	exon	51775873	51776027	.	-	.	ID=nbis-exon-93289;Parent=PASSSERD03065.5;de=false;minCov=48;pc=1
2	GeMoMa	exon	51902476	51902616	.	-	.	ID=nbis-exon-93290;Parent=PASSSERD03065.5;de=false;minCov=48;pc=1
2	GeMoMa	exon	51935521	51935978	.	-	.	ID=nbis-exon-93291;Parent=PASSSERD03065.5;de=false;minCov=48;pc=1
2	GeMoMa	CDS	51764086	51764628	.	-	0	ID=cds-85269;Parent=PASSSERD03065.5;ae=true;minCov=2604;pc=1
2	GeMoMa	CDS	51775873	51776027	.	-	2	ID=cds-85268;Parent=PASSSERD03065.5;ae=true;de=true;minCov=831;pc=1
2	GeMoMa	CDS	51902476	51902616	.	-	2	ID=cds-85267;Parent=PASSSERD03065.5;ae=false;de=false;minCov=38;pc=1
2	GeMoMa	CDS	51935521	51935560	.	-	0	ID=cds-85266;Parent=PASSSERD03065.5;de=false;minCov=48;pc=1
2	AnnotationFinalizer_	five_prime_UTR	51935561	51935978	.	-	.	ID=five_prime_utr-10870;Parent=PASSSERD03065.5
2	AnnotationFinalizer_	three_prime_UTR	51753920	51764085	.	-	.	ID=three_prime_utr-9057;Parent=PASSSERD03065.5
2	GAF	gene	52042422	52052807	.	+	.	ID=PASSSERD03066;combinedEvidence=4;complete=1;maxEvidence=4;maxTie=NA;transcripts=1
2	GeMoMa	mRNA	52042422	52052807	6461	+	.	ID=PASSSERD03066.1;Parent=PASSSERD03066;aa=1217;alternative="montanus_gene-DSEL,onychos_gene-DSEL,pyrgi_gene-DSEL";avgCov=72.739;bestScore=6461;ce=1;evidence=4;iAA=1;lpm=1217;maxGap=0;maxScore=6461;minCov=35;minSplitReads=NA;nps=0;oldID=passerold_transcript:ENSPDOT00000009412_R0;pAA=1;prediction=0;raa=1217;rce=1;ref-gene=passerold_gene:ENSPDOG00000006390;start=M;stop=*;sumWeight=3.6;tae=NA;tde=NA;tie=NA;tpc=1
2	GeMoMa	exon	52042422	52050291	.	+	.	ID=nbis-exon-93295;Parent=PASSSERD03066.1;minCov=35;pc=1
2	GeMoMa	exon	52050313	52052807	.	+	.	ID=nbis-exon-93296;Parent=PASSSERD03066.1;minCov=35;pc=1
2	GeMoMa	CDS	52043529	52047179	.	+	0	ID=cds-85273;Parent=PASSSERD03066.1;minCov=35;pc=1
2	AnnotationFinalizer_	five_prime_UTR	52042422	52043528	.	+	.	ID=five_prime_utr-10872;Parent=PASSSERD03066.1
2	AnnotationFinalizer_	three_prime_UTR	52047180	52050291	.	+	.	ID=three_prime_utr-9059;Parent=PASSSERD03066.1
2	AnnotationFinalizer_	three_prime_UTR	52050313	52052807	.	+	.	ID=three_prime_utr-9060;Parent=PASSSERD03066.1
2	GAF	gene	52246322	52264624	.	-	.	ID=PASSSERD03067;combinedEvidence=1;complete=1;maxEvidence=1;maxTie=0.0;transcripts=1
2	GeMoMa	mRNA	52246322	52264624	74	-	.	ID=PASSSERD03067.1;Parent=PASSSERD03067;aa=67;avgCov=0.1343;bestScore=75;ce=4;evidence=1;iAA=0.3478;lpm=9;maxGap=1;maxScore=366;minCov=0;minSplitReads=0;nps=0;oldID=onychos_rna-XM_041402338.1_R1;pAA=0.6522;prediction=1;raa=69;rce=4;ref-gene=onychos_gene-LOC121334839;start=M;stop=*;sumWeight=1.0;tae=0;tde=0;tie=0;tpc=0.1343
2	GeMoMa	exon	52246322	52246324	.	-	.	ID=nbis-exon-93297;Parent=PASSSERD03067.1;de=false;minCov=0;pc=0
2	GeMoMa	exon	52246521	52246577	.	-	.	ID=nbis-exon-93298;Parent=PASSSERD03067.1;de=false;minCov=0;pc=0
2	GeMoMa	exon	52256387	52256458	.	-	.	ID=nbis-exon-93299;Parent=PASSSERD03067.1;de=false;minCov=0;pc=0
2	GeMoMa	exon	52264556	52264624	.	-	.	ID=nbis-exon-93300;Parent=PASSSERD03067.1;de=false;minCov=0;pc=0
2	GeMoMa	CDS	52246322	52246324	.	-	0	ID=cds-85277;Parent=PASSSERD03067.1;ae=false;minCov=0;pc=0
2	GeMoMa	CDS	52246521	52246577	.	-	0	ID=cds-85276;Parent=PASSSERD03067.1;ae=false;de=false;minCov=0;pc=0
2	GeMoMa	CDS	52256387	52256458	.	-	0	ID=cds-85275;Parent=PASSSERD03067.1;ae=false;de=false;minCov=0;pc=0.375
2	GeMoMa	CDS	52264556	52264624	.	-	0	ID=cds-85274;Parent=PASSSERD03067.1;de=false;minCov=0;pc=0
2	GAF	gene	52555823	52593882	.	+	.	ID=PASSSERD03068;combinedEvidence=2;complete=1;maxEvidence=2;maxTie=0.7273;transcripts=1
2	GeMoMa	mRNA	52555823	52593882	3675	+	.	ID=PASSSERD03068.1;Parent=PASSSERD03068;aa=759;alternative="onychos_gene-CDH19";avgCov=36.5788;bestScore=3675;ce=12;evidence=2;iAA=0.9256;lpm=137;maxGap=11;maxScore=4025;minCov=1;minSplitReads=0;nps=0;oldID=pyrgi_rna-XM_041477778.1_R0;pAA=0.9321;prediction=0;raa=780;rce=11;ref-gene=pyrgi_gene-CDH19;start=M;stop=*;sumWeight=2.0;tae=0.7273;tde=0.7273;tie=0.7273;tpc=1
2	GeMoMa	exon	52555823	52556049	.	+	.	ID=nbis-exon-93301;Parent=PASSSERD03068.1;de=true;minCov=31;pc=1
2	GeMoMa	exon	52559327	52559621	.	+	.	ID=nbis-exon-93302;Parent=PASSSERD03068.1;de=true;minCov=31;pc=1
2	GeMoMa	exon	52565632	52565751	.	+	.	ID=nbis-exon-93303;Parent=PASSSERD03068.1;de=true;minCov=31;pc=1
2	GeMoMa	exon	52566384	52566548	.	+	.	ID=nbis-exon-93304;Parent=PASSSERD03068.1;de=true;minCov=31;pc=1
2	GeMoMa	exon	52567532	52567716	.	+	.	ID=nbis-exon-93305;Parent=PASSSERD03068.1;de=true;minCov=31;pc=1
2	GeMoMa	exon	52568789	52569042	.	+	.	ID=nbis-exon-93306;Parent=PASSSERD03068.1;de=true;minCov=31;pc=1
2	GeMoMa	exon	52571804	52571940	.	+	.	ID=nbis-exon-93307;Parent=PASSSERD03068.1;de=true;minCov=31;pc=1
2	GeMoMa	exon	52578876	52578997	.	+	.	ID=nbis-exon-93308;Parent=PASSSERD03068.1;de=true;minCov=31;pc=1
2	GeMoMa	exon	52580141	52580176	.	+	.	ID=nbis-exon-93309;Parent=PASSSERD03068.1;de=true;minCov=31;pc=1
2	GeMoMa	exon	52586126	52586144	.	+	.	ID=nbis-exon-93310;Parent=PASSSERD03068.1;de=true;minCov=31;pc=1
2	GeMoMa	exon	52589149	52589400	.	+	.	ID=nbis-exon-93311;Parent=PASSSERD03068.1;de=true;minCov=31;pc=1
2	GeMoMa	exon	52591701	52593530	.	+	.	ID=nbis-exon-93312;Parent=PASSSERD03068.1;de=true;minCov=31;pc=1
2	GeMoMa	exon	52593557	52593882	.	+	.	ID=nbis-exon-93313;Parent=PASSSERD03068.1;de=true;minCov=31;pc=1
2	GeMoMa	CDS	52555852	52556049	.	+	0	ID=cds-85278;Parent=PASSSERD03068.1;de=true;minCov=31;pc=1
2	GeMoMa	CDS	52559327	52559621	.	+	0	ID=cds-85279;Parent=PASSSERD03068.1;ae=true;de=true;minCov=24;pc=1
2	GeMoMa	CDS	52565632	52565751	.	+	2	ID=cds-85280;Parent=PASSSERD03068.1;ae=true;de=true;minCov=28;pc=1
2	GeMoMa	CDS	52566384	52566548	.	+	2	ID=cds-85281;Parent=PASSSERD03068.1;ae=true;de=true;minCov=28;pc=1
2	GeMoMa	CDS	52567532	52567716	.	+	2	ID=cds-85282;Parent=PASSSERD03068.1;ae=true;de=true;minCov=28;pc=1
2	GeMoMa	CDS	52568789	52569042	.	+	0	ID=cds-85283;Parent=PASSSERD03068.1;ae=true;de=true;minCov=24;pc=1
2	GeMoMa	CDS	52571804	52571940	.	+	1	ID=cds-85284;Parent=PASSSERD03068.1;ae=true;de=true;minCov=33;pc=1
2	GeMoMa	CDS	52578876	52578997	.	+	2	ID=cds-85285;Parent=PASSSERD03068.1;ae=true;de=false;minCov=7;pc=1
2	GeMoMa	CDS	52580141	52580176	.	+	0	ID=cds-85286;Parent=PASSSERD03068.1;ae=false;de=false;minCov=1;pc=1
2	GeMoMa	CDS	52586126	52586144	.	+	0	ID=cds-85287;Parent=PASSSERD03068.1;ae=false;de=false;minCov=1;pc=1
2	GeMoMa	CDS	52589149	52589400	.	+	2	ID=cds-85288;Parent=PASSSERD03068.1;ae=false;de=true;minCov=4;pc=1
2	GeMoMa	CDS	52591701	52592194	.	+	2	ID=cds-85289;Parent=PASSSERD03068.1;ae=true;minCov=28;pc=1
2	AnnotationFinalizer_	five_prime_UTR	52555823	52555851	.	+	.	ID=five_prime_utr-10873;Parent=PASSSERD03068.1
2	AnnotationFinalizer_	three_prime_UTR	52592195	52593530	.	+	.	ID=three_prime_utr-9061;Parent=PASSSERD03068.1
2	AnnotationFinalizer_	three_prime_UTR	52593557	52593882	.	+	.	ID=three_prime_utr-9062;Parent=PASSSERD03068.1
2	GAF	gene	52873732	52945208	.	-	.	ID=PASSSERD03069;combinedEvidence=4;complete=6;maxEvidence=4;maxTie=0.6667;transcripts=6
2	GeMoMa	mRNA	52873732	52904510	1808	-	.	ID=PASSSERD03069.6;Parent=PASSSERD03069;aa=569;alternative="onychos_gene-CDH19";avgCov=1.7305;bestScore=2939;ce=8;evidence=2;iAA=0.587;lpm=25;maxGap=0;maxScore=2939;minCov=0;minSplitReads=0;nps=0;oldID=montanus_rna-XM_039698417.1_R2;pAA=0.7434;prediction=2;raa=569;rce=8;ref-gene=montanus_gene-CDH8;start=M;stop=*;sumWeight=1.8;tae=0.5714;tde=0.5714;tie=0.5714;tpc=0.7926
2	GeMoMa	exon	52873732	52874225	.	-	.	ID=nbis-exon-93365;Parent=PASSSERD03069.6;de=true;minCov=0;pc=0.838
2	GeMoMa	exon	52881507	52881758	.	-	.	ID=nbis-exon-93366;Parent=PASSSERD03069.6;de=true;minCov=0;pc=0.838
2	GeMoMa	exon	52883815	52883932	.	-	.	ID=nbis-exon-93367;Parent=PASSSERD03069.6;de=true;minCov=0;pc=0.838
2	GeMoMa	exon	52885285	52885406	.	-	.	ID=nbis-exon-93368;Parent=PASSSERD03069.6;de=true;minCov=0;pc=0.838
2	GeMoMa	exon	52887328	52887464	.	-	.	ID=nbis-exon-93369;Parent=PASSSERD03069.6;de=true;minCov=0;pc=0.838
2	GeMoMa	exon	52891210	52891463	.	-	.	ID=nbis-exon-93370;Parent=PASSSERD03069.6;de=true;minCov=0;pc=0.838
2	GeMoMa	exon	52902867	52903054	.	-	.	ID=nbis-exon-93371;Parent=PASSSERD03069.6;de=true;minCov=0;pc=0.838
2	GeMoMa	exon	52904369	52904510	.	-	.	ID=nbis-exon-93372;Parent=PASSSERD03069.6;de=true;minCov=0;pc=0.838
2	GeMoMa	CDS	52873732	52874225	.	-	2	ID=cds-85348;Parent=PASSSERD03069.6;ae=true;minCov=0;pc=0.9656
2	GeMoMa	CDS	52881507	52881758	.	-	2	ID=cds-85347;Parent=PASSSERD03069.6;ae=false;de=true;minCov=0;pc=0.4841
2	GeMoMa	CDS	52883815	52883932	.	-	0	ID=cds-85346;Parent=PASSSERD03069.6;ae=false;de=false;minCov=1;pc=1
2	GeMoMa	CDS	52885285	52885406	.	-	2	ID=cds-85345;Parent=PASSSERD03069.6;ae=true;de=false;minCov=0;pc=0.1967
2	GeMoMa	CDS	52887328	52887464	.	-	1	ID=cds-85344;Parent=PASSSERD03069.6;ae=true;de=true;minCov=0;pc=0.9854
2	GeMoMa	CDS	52891210	52891463	.	-	0	ID=cds-85343;Parent=PASSSERD03069.6;ae=false;de=true;minCov=0;pc=0.6693
2	GeMoMa	CDS	52902867	52903054	.	-	2	ID=cds-85342;Parent=PASSSERD03069.6;ae=true;de=false;minCov=2;pc=1
2	GeMoMa	CDS	52904369	52904510	.	-	0	ID=cds-85341;Parent=PASSSERD03069.6;de=true;minCov=0;pc=0.838
2	GeMoMa	mRNA	52873732	52914685	1981	-	.	ID=PASSSERD03069.5;Parent=PASSSERD03069;aa=622;alternative="montanus_gene-CDH8";avgCov=1.8071;bestScore=3265;ce=10;evidence=2;iAA=0.6211;lpm=24;maxGap=13;maxScore=3271;minCov=0;minSplitReads=0;nps=0;oldID=onychos_rna-XM_041427767.1_R6;pAA=0.7767;prediction=6;raa=634;rce=10;ref-gene=onychos_gene-LOC121348360;start=M;stop=*;sumWeight=1.8;tae=0.6667;tde=0.6667;tie=0.6667;tpc=0.8087
2	GeMoMa	exon	52873732	52874225	.	-	.	ID=nbis-exon-93355;Parent=PASSSERD03069.5;de=true;minCov=4;pc=1
2	GeMoMa	exon	52881507	52881758	.	-	.	ID=nbis-exon-93356;Parent=PASSSERD03069.5;de=true;minCov=4;pc=1
2	GeMoMa	exon	52883815	52883932	.	-	.	ID=nbis-exon-93357;Parent=PASSSERD03069.5;de=true;minCov=4;pc=1
2	GeMoMa	exon	52885285	52885406	.	-	.	ID=nbis-exon-93358;Parent=PASSSERD03069.5;de=true;minCov=4;pc=1
2	GeMoMa	exon	52887328	52887464	.	-	.	ID=nbis-exon-93359;Parent=PASSSERD03069.5;de=true;minCov=4;pc=1
2	GeMoMa	exon	52891210	52891463	.	-	.	ID=nbis-exon-93360;Parent=PASSSERD03069.5;de=true;minCov=4;pc=1
2	GeMoMa	exon	52902867	52903054	.	-	.	ID=nbis-exon-93361;Parent=PASSSERD03069.5;de=true;minCov=4;pc=1
2	GeMoMa	exon	52904369	52904536	.	-	.	ID=nbis-exon-93362;Parent=PASSSERD03069.5;de=true;minCov=4;pc=1
2	GeMoMa	exon	52906829	52906948	.	-	.	ID=nbis-exon-93363;Parent=PASSSERD03069.5;de=true;minCov=4;pc=1
2	GeMoMa	exon	52914391	52914685	.	-	.	ID=nbis-exon-93364;Parent=PASSSERD03069.5;de=true;minCov=4;pc=1
2	GeMoMa	CDS	52873732	52874225	.	-	2	ID=cds-85340;Parent=PASSSERD03069.5;ae=true;minCov=0;pc=0.9656
2	GeMoMa	CDS	52881507	52881758	.	-	2	ID=cds-85339;Parent=PASSSERD03069.5;ae=false;de=true;minCov=0;pc=0.4841
2	GeMoMa	CDS	52883815	52883932	.	-	0	ID=cds-85338;Parent=PASSSERD03069.5;ae=false;de=false;minCov=1;pc=1
2	GeMoMa	CDS	52885285	52885406	.	-	2	ID=cds-85337;Parent=PASSSERD03069.5;ae=true;de=false;minCov=0;pc=0.1967
2	GeMoMa	CDS	52887328	52887464	.	-	1	ID=cds-85336;Parent=PASSSERD03069.5;ae=true;de=true;minCov=0;pc=0.9854
2	GeMoMa	CDS	52891210	52891463	.	-	0	ID=cds-85335;Parent=PASSSERD03069.5;ae=false;de=true;minCov=0;pc=0.6693
2	GeMoMa	CDS	52902867	52903054	.	-	2	ID=cds-85334;Parent=PASSSERD03069.5;ae=true;de=false;minCov=2;pc=1
2	GeMoMa	CDS	52904369	52904536	.	-	2	ID=cds-85333;Parent=PASSSERD03069.5;ae=true;de=true;minCov=0;pc=0.8452
2	GeMoMa	CDS	52906829	52906948	.	-	2	ID=cds-85332;Parent=PASSSERD03069.5;ae=true;de=true;minCov=1;pc=1
2	GeMoMa	CDS	52914391	52914403	.	-	0	ID=cds-85331;Parent=PASSSERD03069.5;de=true;minCov=4;pc=1
2	AnnotationFinalizer_	five_prime_UTR	52914404	52914685	.	-	.	ID=five_prime_utr-10875;Parent=PASSSERD03069.5
2	GeMoMa	mRNA	52873732	52918778	2148	-	.	ID=PASSSERD03069.4;Parent=PASSSERD03069;aa=684;alternative="onychos_gene-CDH18";avgCov=1.7539;bestScore=3448;ce=10;evidence=2;iAA=0.602;lpm=17;maxGap=2;maxScore=3545;minCov=0;minSplitReads=0;nps=0;oldID=pyrgi_rna-XM_041475913.1_R1;pAA=0.7668;prediction=1;raa=685;rce=10;ref-gene=pyrgi_gene-CDH18;start=M;stop=*;sumWeight=2.0;tae=0.5556;tde=0.5556;tie=0.4444;tpc=0.8143
2	GeMoMa	exon	52873732	52874225	.	-	.	ID=nbis-exon-93345;Parent=PASSSERD03069.4;de=false;minCov=0;pc=0
2	GeMoMa	exon	52881507	52881758	.	-	.	ID=nbis-exon-93346;Parent=PASSSERD03069.4;de=false;minCov=0;pc=0
2	GeMoMa	exon	52883815	52883932	.	-	.	ID=nbis-exon-93347;Parent=PASSSERD03069.4;de=false;minCov=0;pc=0
2	GeMoMa	exon	52885285	52885406	.	-	.	ID=nbis-exon-93348;Parent=PASSSERD03069.4;de=false;minCov=0;pc=0
2	GeMoMa	exon	52887328	52887464	.	-	.	ID=nbis-exon-93349;Parent=PASSSERD03069.4;de=false;minCov=0;pc=0
2	GeMoMa	exon	52891210	52891463	.	-	.	ID=nbis-exon-93350;Parent=PASSSERD03069.4;de=false;minCov=0;pc=0
2	GeMoMa	exon	52902867	52903054	.	-	.	ID=nbis-exon-93351;Parent=PASSSERD03069.4;de=false;minCov=0;pc=0
2	GeMoMa	exon	52904369	52904536	.	-	.	ID=nbis-exon-93352;Parent=PASSSERD03069.4;de=false;minCov=0;pc=0
2	GeMoMa	exon	52914391	52914685	.	-	.	ID=nbis-exon-93353;Parent=PASSSERD03069.4;de=false;minCov=0;pc=0
2	GeMoMa	exon	52918755	52918778	.	-	.	ID=nbis-exon-93354;Parent=PASSSERD03069.4;de=false;minCov=0;pc=0
2	GeMoMa	CDS	52873732	52874225	.	-	2	ID=cds-85330;Parent=PASSSERD03069.4;ae=true;minCov=0;pc=0.9656
2	GeMoMa	CDS	52881507	52881758	.	-	2	ID=cds-85329;Parent=PASSSERD03069.4;ae=false;de=true;minCov=0;pc=0.4841
2	GeMoMa	CDS	52883815	52883932	.	-	0	ID=cds-85328;Parent=PASSSERD03069.4;ae=false;de=false;minCov=1;pc=1
2	GeMoMa	CDS	52885285	52885406	.	-	2	ID=cds-85327;Parent=PASSSERD03069.4;ae=true;de=false;minCov=0;pc=0.1967
2	GeMoMa	CDS	52887328	52887464	.	-	1	ID=cds-85326;Parent=PASSSERD03069.4;ae=true;de=true;minCov=0;pc=0.9854
2	GeMoMa	CDS	52891210	52891463	.	-	0	ID=cds-85325;Parent=PASSSERD03069.4;ae=false;de=true;minCov=0;pc=0.6693
2	GeMoMa	CDS	52902867	52903054	.	-	2	ID=cds-85324;Parent=PASSSERD03069.4;ae=true;de=false;minCov=2;pc=1
2	GeMoMa	CDS	52904369	52904536	.	-	2	ID=cds-85323;Parent=PASSSERD03069.4;ae=true;de=true;minCov=0;pc=0.8452
2	GeMoMa	CDS	52914391	52914685	.	-	0	ID=cds-85322;Parent=PASSSERD03069.4;ae=false;de=true;minCov=1;pc=1
2	GeMoMa	CDS	52918755	52918778	.	-	0	ID=cds-85321;Parent=PASSSERD03069.4;de=false;minCov=0;pc=0
2	GeMoMa	mRNA	52873732	52945197	2173	-	.	ID=PASSSERD03069.3;Parent=PASSSERD03069;aa=723;alternative="onychos_gene-CDH8,onychos_gene-CDH9,pyrgi_gene-CDH9";avgCov=1.8511;bestScore=3576;ce=10;evidence=2;iAA=0.5754;lpm=25;maxGap=30;maxScore=3576;minCov=0;minSplitReads=0;nps=0;oldID=pyrgi_rna-XM_041468650.1_R2;pAA=0.7178;prediction=2;raa=693;rce=10;ref-gene=pyrgi_gene-CDH8;start=M;stop=*;sumWeight=2.0;tae=0.5556;tde=0.5556;tie=0.4444;tpc=0.8354
2	GeMoMa	exon	52873732	52874225	.	-	.	ID=nbis-exon-93335;Parent=PASSSERD03069.3;de=false;minCov=2;pc=1
2	GeMoMa	exon	52881507	52881758	.	-	.	ID=nbis-exon-93336;Parent=PASSSERD03069.3;de=false;minCov=2;pc=1
2	GeMoMa	exon	52883815	52883932	.	-	.	ID=nbis-exon-93337;Parent=PASSSERD03069.3;de=false;minCov=2;pc=1
2	GeMoMa	exon	52885285	52885406	.	-	.	ID=nbis-exon-93338;Parent=PASSSERD03069.3;de=false;minCov=2;pc=1
2	GeMoMa	exon	52887328	52887464	.	-	.	ID=nbis-exon-93339;Parent=PASSSERD03069.3;de=false;minCov=2;pc=1
2	GeMoMa	exon	52891210	52891463	.	-	.	ID=nbis-exon-93340;Parent=PASSSERD03069.3;de=false;minCov=2;pc=1
2	GeMoMa	exon	52902867	52903054	.	-	.	ID=nbis-exon-93341;Parent=PASSSERD03069.3;de=false;minCov=2;pc=1
2	GeMoMa	exon	52904369	52904536	.	-	.	ID=nbis-exon-93342;Parent=PASSSERD03069.3;de=false;minCov=2;pc=1
2	GeMoMa	exon	52914391	52914685	.	-	.	ID=nbis-exon-93343;Parent=PASSSERD03069.3;de=false;minCov=2;pc=1
2	GeMoMa	exon	52944999	52945197	.	-	.	ID=nbis-exon-93344;Parent=PASSSERD03069.3;de=false;minCov=2;pc=1
2	GeMoMa	CDS	52873732	52874225	.	-	2	ID=cds-85320;Parent=PASSSERD03069.3;ae=true;minCov=0;pc=0.9656
2	GeMoMa	CDS	52881507	52881758	.	-	2	ID=cds-85319;Parent=PASSSERD03069.3;ae=false;de=true;minCov=0;pc=0.4841
2	GeMoMa	CDS	52883815	52883932	.	-	0	ID=cds-85318;Parent=PASSSERD03069.3;ae=false;de=false;minCov=1;pc=1
2	GeMoMa	CDS	52885285	52885406	.	-	2	ID=cds-85317;Parent=PASSSERD03069.3;ae=true;de=false;minCov=0;pc=0.1967
2	GeMoMa	CDS	52887328	52887464	.	-	1	ID=cds-85316;Parent=PASSSERD03069.3;ae=true;de=true;minCov=0;pc=0.9854
2	GeMoMa	CDS	52891210	52891463	.	-	0	ID=cds-85315;Parent=PASSSERD03069.3;ae=false;de=true;minCov=0;pc=0.6693
2	GeMoMa	CDS	52902867	52903054	.	-	2	ID=cds-85314;Parent=PASSSERD03069.3;ae=true;de=false;minCov=2;pc=1
2	GeMoMa	CDS	52904369	52904536	.	-	2	ID=cds-85313;Parent=PASSSERD03069.3;ae=true;de=true;minCov=0;pc=0.8452
2	GeMoMa	CDS	52914391	52914685	.	-	0	ID=cds-85312;Parent=PASSSERD03069.3;ae=false;de=true;minCov=1;pc=1
2	GeMoMa	CDS	52944999	52945139	.	-	0	ID=cds-85311;Parent=PASSSERD03069.3;de=false;minCov=2;pc=1
2	AnnotationFinalizer_	five_prime_UTR	52945140	52945197	.	-	.	ID=five_prime_utr-10874;Parent=PASSSERD03069.3
2	GeMoMa	mRNA	52873732	52945208	4039	-	.	ID=PASSSERD03069.1;Parent=PASSSERD03069;aa=786;alternative="montanus_gene-CDH10,montanus_gene-CDH11,montanus_gene-CDH12,montanus_gene-CDH18,montanus_gene-CDH19,montanus_gene-CDH20,montanus_gene-CDH22,montanus_gene-CDH8,montanus_gene-CDH9,montanus_gene-LOC120503046,montanus_gene-LOC120508408,onychos_gene-CDH11,onychos_gene-CDH12,onychos_gene-CDH18,onychos_gene-CDH19,onychos_gene-CDH20,onychos_gene-CDH22,onychos_gene-CDH7,onychos_gene-CDH8,onychos_gene-CDH9,onychos_gene-LOC121332092,passerold_gene:ENSPDOG00000003283,passerold_gene:ENSPDOG00000003328,passerold_gene:ENSPDOG00000003510,passerold_gene:ENSPDOG00000010832,passerold_gene:ENSPDOG00000011032,passerold_gene:ENSPDOG00000011635,passerold_gene:ENSPDOG00000013453,pyrgi_gene-CDH10,pyrgi_gene-CDH11,pyrgi_gene-CDH12,pyrgi_gene-CDH18,pyrgi_gene-CDH19,pyrgi_gene-CDH20,pyrgi_gene-CDH22,pyrgi_gene-CDH7,pyrgi_gene-CDH8,pyrgi_gene-CDH9,pyrgi_gene-LOC121358047";avgCov=1.8944;bestScore=4039;ce=11;evidence=4;iAA=1;lpm=786;maxGap=0;maxScore=4039;minCov=0;minSplitReads=0;nps=0;oldID=passerold_transcript:ENSPDOT00000009515_R0;pAA=1;prediction=0;raa=786;rce=11;ref-gene=passerold_gene:ENSPDOG00000006430;start=M;stop=*;sumWeight=3.6;tae=0.6;tde=0.6;tie=0.6;tpc=0.8439
2	GeMoMa	exon	52873732	52874225	.	-	.	ID=nbis-exon-93314;Parent=PASSSERD03069.1;de=false;minCov=0;pc=0.9476
2	GeMoMa	exon	52881507	52881758	.	-	.	ID=nbis-exon-93315;Parent=PASSSERD03069.1;de=false;minCov=0;pc=0.9476
2	GeMoMa	exon	52883815	52883932	.	-	.	ID=nbis-exon-93316;Parent=PASSSERD03069.1;de=false;minCov=0;pc=0.9476
2	GeMoMa	exon	52885285	52885406	.	-	.	ID=nbis-exon-93317;Parent=PASSSERD03069.1;de=false;minCov=0;pc=0.9476
2	GeMoMa	exon	52887328	52887464	.	-	.	ID=nbis-exon-93318;Parent=PASSSERD03069.1;de=false;minCov=0;pc=0.9476
2	GeMoMa	exon	52891210	52891463	.	-	.	ID=nbis-exon-93319;Parent=PASSSERD03069.1;de=false;minCov=0;pc=0.9476
2	GeMoMa	exon	52902867	52903054	.	-	.	ID=nbis-exon-93320;Parent=PASSSERD03069.1;de=false;minCov=0;pc=0.9476
2	GeMoMa	exon	52904369	52904536	.	-	.	ID=nbis-exon-93321;Parent=PASSSERD03069.1;de=false;minCov=0;pc=0.9476
2	GeMoMa	exon	52906829	52906948	.	-	.	ID=nbis-exon-93322;Parent=PASSSERD03069.1;de=false;minCov=0;pc=0.9476
2	GeMoMa	exon	52914391	52914685	.	-	.	ID=nbis-exon-93323;Parent=PASSSERD03069.1;de=false;minCov=0;pc=0.9476
2	GeMoMa	exon	52944999	52945208	.	-	.	ID=nbis-exon-93324;Parent=PASSSERD03069.1;de=false;minCov=0;pc=0.9476
2	GeMoMa	CDS	52873732	52874225	.	-	2	ID=cds-85300;Parent=PASSSERD03069.1;ae=true;minCov=0;pc=0.9656
2	GeMoMa	CDS	52881507	52881758	.	-	2	ID=cds-85299;Parent=PASSSERD03069.1;ae=false;de=true;minCov=0;pc=0.4841
2	GeMoMa	CDS	52883815	52883932	.	-	0	ID=cds-85298;Parent=PASSSERD03069.1;ae=false;de=false;minCov=1;pc=1
2	GeMoMa	CDS	52885285	52885406	.	-	2	ID=cds-85297;Parent=PASSSERD03069.1;ae=true;de=false;minCov=0;pc=0.1967
2	GeMoMa	CDS	52887328	52887464	.	-	1	ID=cds-85296;Parent=PASSSERD03069.1;ae=true;de=true;minCov=0;pc=0.9854
2	GeMoMa	CDS	52891210	52891463	.	-	0	ID=cds-85295;Parent=PASSSERD03069.1;ae=false;de=true;minCov=0;pc=0.6693
2	GeMoMa	CDS	52902867	52903054	.	-	2	ID=cds-85294;Parent=PASSSERD03069.1;ae=true;de=false;minCov=2;pc=1
2	GeMoMa	CDS	52904369	52904536	.	-	2	ID=cds-85293;Parent=PASSSERD03069.1;ae=true;de=true;minCov=0;pc=0.8452
2	GeMoMa	CDS	52906829	52906948	.	-	2	ID=cds-85292;Parent=PASSSERD03069.1;ae=true;de=true;minCov=1;pc=1
2	GeMoMa	CDS	52914391	52914685	.	-	0	ID=cds-85291;Parent=PASSSERD03069.1;ae=false;de=true;minCov=1;pc=1
2	GeMoMa	CDS	52944999	52945208	.	-	0	ID=cds-85290;Parent=PASSSERD03069.1;de=false;minCov=0;pc=0.9476
2	GeMoMa	mRNA	52873732	52945208	2269	-	.	ID=PASSSERD03069.2;Parent=PASSSERD03069;aa=746;alternative="onychos_gene-CDH12,pyrgi_gene-CDH12";avgCov=1.8458;bestScore=3908;ce=10;evidence=2;iAA=0.6048;lpm=25;maxGap=7;maxScore=3914;minCov=0;minSplitReads=0;nps=0;oldID=pyrgi_rna-XM_041475906.1_R4;pAA=0.7825;prediction=4;raa=751;rce=10;ref-gene=pyrgi_gene-LOC121358047;start=M;stop=*;sumWeight=2.0;tae=0.5556;tde=0.5556;tie=0.4444;tpc=0.8356
2	GeMoMa	exon	52873732	52874225	.	-	.	ID=nbis-exon-93325;Parent=PASSSERD03069.2;de=false;minCov=0;pc=0.9476
2	GeMoMa	exon	52881507	52881758	.	-	.	ID=nbis-exon-93326;Parent=PASSSERD03069.2;de=false;minCov=0;pc=0.9476
2	GeMoMa	exon	52883815	52883932	.	-	.	ID=nbis-exon-93327;Parent=PASSSERD03069.2;de=false;minCov=0;pc=0.9476
2	GeMoMa	exon	52885285	52885406	.	-	.	ID=nbis-exon-93328;Parent=PASSSERD03069.2;de=false;minCov=0;pc=0.9476
2	GeMoMa	exon	52887328	52887464	.	-	.	ID=nbis-exon-93329;Parent=PASSSERD03069.2;de=false;minCov=0;pc=0.9476
2	GeMoMa	exon	52891210	52891463	.	-	.	ID=nbis-exon-93330;Parent=PASSSERD03069.2;de=false;minCov=0;pc=0.9476
2	GeMoMa	exon	52902867	52903054	.	-	.	ID=nbis-exon-93331;Parent=PASSSERD03069.2;de=false;minCov=0;pc=0.9476
2	GeMoMa	exon	52904369	52904536	.	-	.	ID=nbis-exon-93332;Parent=PASSSERD03069.2;de=false;minCov=0;pc=0.9476
2	GeMoMa	exon	52914391	52914685	.	-	.	ID=nbis-exon-93333;Parent=PASSSERD03069.2;de=false;minCov=0;pc=0.9476
2	GeMoMa	exon	52944999	52945208	.	-	.	ID=nbis-exon-93334;Parent=PASSSERD03069.2;de=false;minCov=0;pc=0.9476
2	GeMoMa	CDS	52873732	52874225	.	-	2	ID=cds-85310;Parent=PASSSERD03069.2;ae=true;minCov=0;pc=0.9656
2	GeMoMa	CDS	52881507	52881758	.	-	2	ID=cds-85309;Parent=PASSSERD03069.2;ae=false;de=true;minCov=0;pc=0.4841
2	GeMoMa	CDS	52883815	52883932	.	-	0	ID=cds-85308;Parent=PASSSERD03069.2;ae=false;de=false;minCov=1;pc=1
2	GeMoMa	CDS	52885285	52885406	.	-	2	ID=cds-85307;Parent=PASSSERD03069.2;ae=true;de=false;minCov=0;pc=0.1967
2	GeMoMa	CDS	52887328	52887464	.	-	1	ID=cds-85306;Parent=PASSSERD03069.2;ae=true;de=true;minCov=0;pc=0.9854
2	GeMoMa	CDS	52891210	52891463	.	-	0	ID=cds-85305;Parent=PASSSERD03069.2;ae=false;de=true;minCov=0;pc=0.6693
2	GeMoMa	CDS	52902867	52903054	.	-	2	ID=cds-85304;Parent=PASSSERD03069.2;ae=true;de=false;minCov=2;pc=1
2	GeMoMa	CDS	52904369	52904536	.	-	2	ID=cds-85303;Parent=PASSSERD03069.2;ae=true;de=true;minCov=0;pc=0.8452
2	GeMoMa	CDS	52914391	52914685	.	-	0	ID=cds-85302;Parent=PASSSERD03069.2;ae=false;de=true;minCov=1;pc=1
2	GeMoMa	CDS	52944999	52945208	.	-	0	ID=cds-85301;Parent=PASSSERD03069.2;de=false;minCov=0;pc=0.9476
2	GAF	gene	53924613	53937558	.	-	.	ID=PASSSERD03070;combinedEvidence=1;complete=1;maxEvidence=1;maxTie=1.0;transcripts=1
2	GeMoMa	mRNA	53924613	53937558	6221	-	.	ID=PASSSERD03070.1;Parent=PASSSERD03070;aa=1138;avgCov=12.8468;bestScore=6221;ce=11;evidence=1;iAA=0.9912;lpm=544;maxGap=0;maxScore=6269;minCov=2;minSplitReads=9;nps=0;oldID=montanus_rna-XM_039711071.1_R0;pAA=0.9921;prediction=0;raa=1138;rce=11;ref-gene=montanus_gene-LOC120502996;start=M;stop=*;sumWeight=0.8;tae=1;tde=1;tie=1;tpc=1
2	GeMoMa	exon	53924613	53927804	.	-	.	ID=nbis-exon-93373;Parent=PASSSERD03070.1;de=true;minCov=4;pc=1
2	GeMoMa	exon	53928765	53928898	.	-	.	ID=nbis-exon-93374;Parent=PASSSERD03070.1;de=true;minCov=4;pc=1
2	GeMoMa	exon	53929228	53929385	.	-	.	ID=nbis-exon-93375;Parent=PASSSERD03070.1;de=true;minCov=4;pc=1
2	GeMoMa	exon	53930238	53930564	.	-	.	ID=nbis-exon-93376;Parent=PASSSERD03070.1;de=true;minCov=4;pc=1
2	GeMoMa	exon	53931889	53932131	.	-	.	ID=nbis-exon-93377;Parent=PASSSERD03070.1;de=true;minCov=4;pc=1
2	GeMoMa	exon	53932234	53932337	.	-	.	ID=nbis-exon-93378;Parent=PASSSERD03070.1;de=true;minCov=4;pc=1
2	GeMoMa	exon	53933065	53933197	.	-	.	ID=nbis-exon-93379;Parent=PASSSERD03070.1;de=true;minCov=4;pc=1
2	GeMoMa	exon	53934144	53934321	.	-	.	ID=nbis-exon-93380;Parent=PASSSERD03070.1;de=true;minCov=4;pc=1
2	GeMoMa	exon	53934559	53934687	.	-	.	ID=nbis-exon-93381;Parent=PASSSERD03070.1;de=true;minCov=4;pc=1
2	GeMoMa	exon	53935204	53935322	.	-	.	ID=nbis-exon-93382;Parent=PASSSERD03070.1;de=true;minCov=4;pc=1
2	GeMoMa	exon	53936227	53936469	.	-	.	ID=nbis-exon-93383;Parent=PASSSERD03070.1;de=true;minCov=4;pc=1
2	GeMoMa	exon	53936787	53937558	.	-	.	ID=nbis-exon-93384;Parent=PASSSERD03070.1;de=true;minCov=4;pc=1
2	GeMoMa	CDS	53926115	53927804	.	-	1	ID=cds-85359;Parent=PASSSERD03070.1;ae=true;minCov=2;pc=1
2	GeMoMa	CDS	53928765	53928898	.	-	0	ID=cds-85358;Parent=PASSSERD03070.1;ae=true;de=true;minCov=12;pc=1
2	GeMoMa	CDS	53929228	53929385	.	-	2	ID=cds-85357;Parent=PASSSERD03070.1;ae=true;de=true;minCov=18;pc=1
2	GeMoMa	CDS	53930238	53930564	.	-	2	ID=cds-85356;Parent=PASSSERD03070.1;ae=true;de=true;minCov=8;pc=1
2	GeMoMa	CDS	53931889	53932131	.	-	2	ID=cds-85355;Parent=PASSSERD03070.1;ae=true;de=true;minCov=14;pc=1
2	GeMoMa	CDS	53932234	53932337	.	-	1	ID=cds-85354;Parent=PASSSERD03070.1;ae=true;de=true;minCov=17;pc=1
2	GeMoMa	CDS	53933065	53933197	.	-	2	ID=cds-85353;Parent=PASSSERD03070.1;ae=true;de=true;minCov=12;pc=1
2	GeMoMa	CDS	53934144	53934321	.	-	0	ID=cds-85352;Parent=PASSSERD03070.1;ae=true;de=true;minCov=6;pc=1
2	GeMoMa	CDS	53934559	53934687	.	-	0	ID=cds-85351;Parent=PASSSERD03070.1;ae=true;de=true;minCov=8;pc=1
2	GeMoMa	CDS	53935204	53935322	.	-	2	ID=cds-85350;Parent=PASSSERD03070.1;ae=true;de=true;minCov=12;pc=1
2	GeMoMa	CDS	53936227	53936425	.	-	0	ID=cds-85349;Parent=PASSSERD03070.1;de=true;minCov=4;pc=1
2	AnnotationFinalizer_	five_prime_UTR	53936426	53936469	.	-	.	ID=five_prime_utr-10877;Parent=PASSSERD03070.1
2	AnnotationFinalizer_	five_prime_UTR	53936787	53937558	.	-	.	ID=five_prime_utr-10876;Parent=PASSSERD03070.1
2	AnnotationFinalizer_	three_prime_UTR	53924613	53926114	.	-	.	ID=three_prime_utr-9063;Parent=PASSSERD03070.1
2	GAF	gene	53955708	53987860	.	-	.	ID=PASSSERD03071;combinedEvidence=2;complete=1;maxEvidence=2;maxTie=1.0;transcripts=1
2	GeMoMa	mRNA	53955708	53987860	2406	-	.	ID=PASSSERD03071.1;Parent=PASSSERD03071;aa=458;alternative="montanus_gene-TMX3";avgCov=434.2082;bestScore=2406;ce=16;evidence=2;iAA=1;lpm=458;maxGap=0;maxScore=2406;minCov=34;minSplitReads=107;nps=0;oldID=passerold_transcript:ENSPDOT00000009731_R0;pAA=1;prediction=0;raa=458;rce=16;ref-gene=passerold_gene:ENSPDOG00000006591;start=M;stop=*;sumWeight=1.6;tae=1;tde=1;tie=1;tpc=1
2	GeMoMa	exon	53955708	53958563	.	-	.	ID=nbis-exon-93385;Parent=PASSSERD03071.1;de=true;minCov=34;pc=1
2	GeMoMa	exon	53958584	53963306	.	-	.	ID=nbis-exon-93386;Parent=PASSSERD03071.1;de=true;minCov=34;pc=1
2	GeMoMa	exon	53964673	53964741	.	-	.	ID=nbis-exon-93387;Parent=PASSSERD03071.1;de=true;minCov=34;pc=1
2	GeMoMa	exon	53966923	53967052	.	-	.	ID=nbis-exon-93388;Parent=PASSSERD03071.1;de=true;minCov=34;pc=1
2	GeMoMa	exon	53969617	53969673	.	-	.	ID=nbis-exon-93389;Parent=PASSSERD03071.1;de=true;minCov=34;pc=1
2	GeMoMa	exon	53969991	53970044	.	-	.	ID=nbis-exon-93390;Parent=PASSSERD03071.1;de=true;minCov=34;pc=1
2	GeMoMa	exon	53970751	53970808	.	-	.	ID=nbis-exon-93391;Parent=PASSSERD03071.1;de=true;minCov=34;pc=1
2	GeMoMa	exon	53972768	53972866	.	-	.	ID=nbis-exon-93392;Parent=PASSSERD03071.1;de=true;minCov=34;pc=1
2	GeMoMa	exon	53974860	53974926	.	-	.	ID=nbis-exon-93393;Parent=PASSSERD03071.1;de=true;minCov=34;pc=1
2	GeMoMa	exon	53977086	53977163	.	-	.	ID=nbis-exon-93394;Parent=PASSSERD03071.1;de=true;minCov=34;pc=1
2	GeMoMa	exon	53977415	53977514	.	-	.	ID=nbis-exon-93395;Parent=PASSSERD03071.1;de=true;minCov=34;pc=1
2	GeMoMa	exon	53978377	53978457	.	-	.	ID=nbis-exon-93396;Parent=PASSSERD03071.1;de=true;minCov=34;pc=1
2	GeMoMa	exon	53978977	53979022	.	-	.	ID=nbis-exon-93397;Parent=PASSSERD03071.1;de=true;minCov=34;pc=1
2	GeMoMa	exon	53981939	53982062	.	-	.	ID=nbis-exon-93398;Parent=PASSSERD03071.1;de=true;minCov=34;pc=1
2	GeMoMa	exon	53983057	53983096	.	-	.	ID=nbis-exon-93399;Parent=PASSSERD03071.1;de=true;minCov=34;pc=1
2	GeMoMa	exon	53987517	53987571	.	-	.	ID=nbis-exon-93400;Parent=PASSSERD03071.1;de=true;minCov=34;pc=1
2	GeMoMa	exon	53987778	53987860	.	-	.	ID=nbis-exon-93401;Parent=PASSSERD03071.1;de=true;minCov=34;pc=1
2	GeMoMa	CDS	53963040	53963306	.	-	0	ID=cds-85375;Parent=PASSSERD03071.1;ae=true;minCov=469;pc=1
2	GeMoMa	CDS	53964673	53964741	.	-	0	ID=cds-85374;Parent=PASSSERD03071.1;ae=true;de=true;minCov=464;pc=1
2	GeMoMa	CDS	53966923	53967052	.	-	1	ID=cds-85373;Parent=PASSSERD03071.1;ae=true;de=true;minCov=430;pc=1
2	GeMoMa	CDS	53969617	53969673	.	-	1	ID=cds-85372;Parent=PASSSERD03071.1;ae=true;de=true;minCov=330;pc=1
2	GeMoMa	CDS	53969991	53970044	.	-	1	ID=cds-85371;Parent=PASSSERD03071.1;ae=true;de=true;minCov=374;pc=1
2	GeMoMa	CDS	53970751	53970808	.	-	2	ID=cds-85370;Parent=PASSSERD03071.1;ae=true;de=true;minCov=362;pc=1
2	GeMoMa	CDS	53972768	53972866	.	-	2	ID=cds-85369;Parent=PASSSERD03071.1;ae=true;de=true;minCov=355;pc=1
2	GeMoMa	CDS	53974860	53974926	.	-	0	ID=cds-85368;Parent=PASSSERD03071.1;ae=true;de=true;minCov=384;pc=1
2	GeMoMa	CDS	53977086	53977163	.	-	0	ID=cds-85367;Parent=PASSSERD03071.1;ae=true;de=true;minCov=376;pc=1
2	GeMoMa	CDS	53977415	53977514	.	-	1	ID=cds-85366;Parent=PASSSERD03071.1;ae=true;de=true;minCov=342;pc=1
2	GeMoMa	CDS	53978377	53978457	.	-	1	ID=cds-85365;Parent=PASSSERD03071.1;ae=true;de=true;minCov=348;pc=1
2	GeMoMa	CDS	53978977	53979022	.	-	2	ID=cds-85364;Parent=PASSSERD03071.1;ae=true;de=true;minCov=430;pc=1
2	GeMoMa	CDS	53981939	53982062	.	-	0	ID=cds-85363;Parent=PASSSERD03071.1;ae=true;de=true;minCov=348;pc=1
2	GeMoMa	CDS	53983057	53983096	.	-	1	ID=cds-85362;Parent=PASSSERD03071.1;ae=true;de=true;minCov=269;pc=1
2	GeMoMa	CDS	53987517	53987571	.	-	2	ID=cds-85361;Parent=PASSSERD03071.1;ae=true;de=true;minCov=112;pc=1
2	GeMoMa	CDS	53987778	53987826	.	-	0	ID=cds-85360;Parent=PASSSERD03071.1;de=true;minCov=34;pc=1
2	AnnotationFinalizer_	five_prime_UTR	53987827	53987860	.	-	.	ID=five_prime_utr-10878;Parent=PASSSERD03071.1
2	AnnotationFinalizer_	three_prime_UTR	53955708	53958563	.	-	.	ID=three_prime_utr-9065;Parent=PASSSERD03071.1
2	AnnotationFinalizer_	three_prime_UTR	53958584	53963039	.	-	.	ID=three_prime_utr-9064;Parent=PASSSERD03071.1
2	GAF	gene	54037189	54163492	.	+	.	ID=PASSSERD03072;combinedEvidence=1;complete=1;maxEvidence=1;maxTie=0.5;transcripts=1
2	GeMoMa	mRNA	54037189	54163492	1873	+	.	ID=PASSSERD03072.1;Parent=PASSSERD03072;aa=374;avgCov=36.9171;bestScore=1873;ce=5;evidence=1;iAA=0.9305;lpm=91;maxGap=0;maxScore=1996;minCov=16;minSplitReads=0;nps=0;oldID=pyrgi_rna-XM_041472930.1_R0;pAA=0.9599;prediction=0;raa=374;rce=5;ref-gene=pyrgi_gene-CCDC102B;start=M;stop=*;sumWeight=1.0;tae=0.75;tde=0.75;tie=0.5;tpc=1
2	GeMoMa	exon	54037189	54037809	.	+	.	ID=nbis-exon-93402;Parent=PASSSERD03072.1;de=true;minCov=16;pc=1
2	GeMoMa	exon	54039640	54039848	.	+	.	ID=nbis-exon-93403;Parent=PASSSERD03072.1;de=true;minCov=16;pc=1
2	GeMoMa	exon	54044347	54044455	.	+	.	ID=nbis-exon-93404;Parent=PASSSERD03072.1;de=true;minCov=16;pc=1
2	GeMoMa	exon	54062697	54062801	.	+	.	ID=nbis-exon-93405;Parent=PASSSERD03072.1;de=true;minCov=16;pc=1
2	GeMoMa	exon	54160052	54163492	.	+	.	ID=nbis-exon-93406;Parent=PASSSERD03072.1;de=true;minCov=16;pc=1
2	GeMoMa	CDS	54037201	54037809	.	+	0	ID=cds-85376;Parent=PASSSERD03072.1;de=true;minCov=16;pc=1
2	GeMoMa	CDS	54039640	54039848	.	+	0	ID=cds-85377;Parent=PASSSERD03072.1;ae=true;de=true;minCov=23;pc=1
2	GeMoMa	CDS	54044347	54044455	.	+	1	ID=cds-85378;Parent=PASSSERD03072.1;ae=true;de=false;minCov=56;pc=1
2	GeMoMa	CDS	54062697	54062801	.	+	0	ID=cds-85379;Parent=PASSSERD03072.1;ae=false;de=true;minCov=56;pc=1
2	GeMoMa	CDS	54160052	54160141	.	+	0	ID=cds-85380;Parent=PASSSERD03072.1;ae=true;minCov=52;pc=1
2	AnnotationFinalizer_	five_prime_UTR	54037189	54037200	.	+	.	ID=five_prime_utr-10879;Parent=PASSSERD03072.1
2	AnnotationFinalizer_	three_prime_UTR	54160142	54163492	.	+	.	ID=three_prime_utr-9066;Parent=PASSSERD03072.1
2	GAF	gene	54260752	54492622	.	+	.	ID=PASSSERD03073;combinedEvidence=4;complete=5;maxEvidence=4;maxTie=0.1429;transcripts=5
2	GeMoMa	mRNA	54260752	54460345	1019	+	.	ID=PASSSERD03073.4;Parent=PASSSERD03073;aa=333;alternative="pyrgi_gene-DOK4";avgCov=12.3493;bestScore=1742;ce=8;evidence=2;iAA=0.6042;lpm=26;maxGap=7;maxScore=1749;minCov=0;minSplitReads=0;nps=0;oldID=onychos_rna-XM_041400718.1_R1;pAA=0.7589;prediction=1;raa=329;rce=8;ref-gene=onychos_gene-DOK4;start=M;stop=*;sumWeight=2.0;tae=0.1429;tde=0.2857;tie=0.1429;tpc=0.8569
2	GeMoMa	exon	54260752	54260869	.	+	.	ID=nbis-exon-93431;Parent=PASSSERD03073.4;de=false;minCov=4;pc=1
2	GeMoMa	exon	54344697	54344804	.	+	.	ID=nbis-exon-93432;Parent=PASSSERD03073.4;de=false;minCov=4;pc=1
2	GeMoMa	exon	54368155	54368269	.	+	.	ID=nbis-exon-93433;Parent=PASSSERD03073.4;de=false;minCov=4;pc=1
2	GeMoMa	exon	54397378	54397497	.	+	.	ID=nbis-exon-93434;Parent=PASSSERD03073.4;de=false;minCov=4;pc=1
2	GeMoMa	exon	54407186	54407375	.	+	.	ID=nbis-exon-93435;Parent=PASSSERD03073.4;de=false;minCov=4;pc=1
2	GeMoMa	exon	54432261	54432399	.	+	.	ID=nbis-exon-93436;Parent=PASSSERD03073.4;de=false;minCov=4;pc=1
2	GeMoMa	exon	54453019	54453136	.	+	.	ID=nbis-exon-93437;Parent=PASSSERD03073.4;de=false;minCov=4;pc=1
2	GeMoMa	exon	54460203	54460345	.	+	.	ID=nbis-exon-93438;Parent=PASSSERD03073.4;de=false;minCov=4;pc=1
2	GeMoMa	CDS	54260804	54260869	.	+	0	ID=cds-85405;Parent=PASSSERD03073.4;de=false;minCov=4;pc=1
2	GeMoMa	CDS	54344697	54344804	.	+	0	ID=cds-85406;Parent=PASSSERD03073.4;ae=false;de=false;minCov=6;pc=1
2	GeMoMa	CDS	54368155	54368269	.	+	0	ID=cds-85407;Parent=PASSSERD03073.4;ae=false;de=false;minCov=6;pc=1
2	GeMoMa	CDS	54397378	54397497	.	+	2	ID=cds-85408;Parent=PASSSERD03073.4;ae=false;de=true;minCov=9;pc=1
2	GeMoMa	CDS	54407186	54407375	.	+	2	ID=cds-85409;Parent=PASSSERD03073.4;ae=true;de=false;minCov=11;pc=1
2	GeMoMa	CDS	54432261	54432399	.	+	1	ID=cds-85410;Parent=PASSSERD03073.4;ae=false;de=false;minCov=13;pc=1
2	GeMoMa	CDS	54453019	54453136	.	+	0	ID=cds-85411;Parent=PASSSERD03073.4;ae=false;de=true;minCov=15;pc=1
2	GeMoMa	CDS	54460203	54460345	.	+	2	ID=cds-85412;Parent=PASSSERD03073.4;ae=false;minCov=0;pc=0
2	AnnotationFinalizer_	five_prime_UTR	54260752	54260803	.	+	.	ID=five_prime_utr-10883;Parent=PASSSERD03073.4
2	GeMoMa	mRNA	54260752	54466012	1036	+	.	ID=PASSSERD03073.5;Parent=PASSSERD03073;aa=300;alternative="montanus_gene-DOK4";avgCov=13.7078;bestScore=1750;ce=8;evidence=2;iAA=0.617;lpm=26;maxGap=19;maxScore=1750;minCov=0;minSplitReads=0;nps=0;oldID=passerold_transcript:ENSPDOT00000002267_R1;pAA=0.7143;prediction=1;raa=329;rce=8;ref-gene=passerold_gene:ENSPDOG00000001617;start=M;stop=*;sumWeight=1.6;tae=0.1429;tde=0.2857;tie=0.1429;tpc=0.9511
2	GeMoMa	exon	54260752	54260869	.	+	.	ID=nbis-exon-93439;Parent=PASSSERD03073.5;de=false;minCov=4;pc=1
2	GeMoMa	exon	54344697	54344804	.	+	.	ID=nbis-exon-93440;Parent=PASSSERD03073.5;de=false;minCov=4;pc=1
2	GeMoMa	exon	54368155	54368269	.	+	.	ID=nbis-exon-93441;Parent=PASSSERD03073.5;de=false;minCov=4;pc=1
2	GeMoMa	exon	54397378	54397497	.	+	.	ID=nbis-exon-93442;Parent=PASSSERD03073.5;de=false;minCov=4;pc=1
2	GeMoMa	exon	54407186	54407375	.	+	.	ID=nbis-exon-93443;Parent=PASSSERD03073.5;de=false;minCov=4;pc=1
2	GeMoMa	exon	54432261	54432399	.	+	.	ID=nbis-exon-93444;Parent=PASSSERD03073.5;de=false;minCov=4;pc=1
2	GeMoMa	exon	54453019	54453136	.	+	.	ID=nbis-exon-93445;Parent=PASSSERD03073.5;de=false;minCov=4;pc=1
2	GeMoMa	exon	54465969	54466012	.	+	.	ID=nbis-exon-93446;Parent=PASSSERD03073.5;de=false;minCov=4;pc=1
2	GeMoMa	CDS	54260804	54260869	.	+	0	ID=cds-85413;Parent=PASSSERD03073.5;de=false;minCov=4;pc=1
2	GeMoMa	CDS	54344697	54344804	.	+	0	ID=cds-85414;Parent=PASSSERD03073.5;ae=false;de=false;minCov=6;pc=1
2	GeMoMa	CDS	54368155	54368269	.	+	0	ID=cds-85415;Parent=PASSSERD03073.5;ae=false;de=false;minCov=6;pc=1
2	GeMoMa	CDS	54397378	54397497	.	+	2	ID=cds-85416;Parent=PASSSERD03073.5;ae=false;de=true;minCov=9;pc=1
2	GeMoMa	CDS	54407186	54407375	.	+	2	ID=cds-85417;Parent=PASSSERD03073.5;ae=true;de=false;minCov=11;pc=1
2	GeMoMa	CDS	54432261	54432399	.	+	1	ID=cds-85418;Parent=PASSSERD03073.5;ae=false;de=false;minCov=13;pc=1
2	GeMoMa	CDS	54453019	54453136	.	+	0	ID=cds-85419;Parent=PASSSERD03073.5;ae=false;de=true;minCov=15;pc=1
2	GeMoMa	CDS	54465969	54466012	.	+	2	ID=cds-85420;Parent=PASSSERD03073.5;ae=false;minCov=0;pc=0
2	AnnotationFinalizer_	five_prime_UTR	54260752	54260803	.	+	.	ID=five_prime_utr-10884;Parent=PASSSERD03073.5
2	GeMoMa	mRNA	54260752	54473084	1143	+	.	ID=PASSSERD03073.2;Parent=PASSSERD03073;aa=310;alternative="montanus_gene-DOK5,onychos_gene-DOK5,pyrgi_gene-DOK5";avgCov=13.2656;bestScore=1345;ce=8;evidence=3;iAA=0.7057;lpm=16;maxGap=7;maxScore=1628;minCov=0;minSplitReads=0;nps=0;oldID=onychos_rna-XM_041417888.1_R1;pAA=0.8006;prediction=1;raa=308;rce=8;ref-gene=onychos_gene-DOK5;start=M;stop=*;sumWeight=2.8;tae=0.1429;tde=0.2857;tie=0.1429;tpc=0.9204
2	GeMoMa	exon	54260752	54260869	.	+	.	ID=nbis-exon-93415;Parent=PASSSERD03073.2;de=false;minCov=4;pc=1
2	GeMoMa	exon	54344697	54344804	.	+	.	ID=nbis-exon-93416;Parent=PASSSERD03073.2;de=false;minCov=4;pc=1
2	GeMoMa	exon	54368155	54368269	.	+	.	ID=nbis-exon-93417;Parent=PASSSERD03073.2;de=false;minCov=4;pc=1
2	GeMoMa	exon	54397378	54397497	.	+	.	ID=nbis-exon-93418;Parent=PASSSERD03073.2;de=false;minCov=4;pc=1
2	GeMoMa	exon	54407186	54407375	.	+	.	ID=nbis-exon-93419;Parent=PASSSERD03073.2;de=false;minCov=4;pc=1
2	GeMoMa	exon	54432261	54432399	.	+	.	ID=nbis-exon-93420;Parent=PASSSERD03073.2;de=false;minCov=4;pc=1
2	GeMoMa	exon	54453019	54453136	.	+	.	ID=nbis-exon-93421;Parent=PASSSERD03073.2;de=false;minCov=4;pc=1
2	GeMoMa	exon	54473011	54473084	.	+	.	ID=nbis-exon-93422;Parent=PASSSERD03073.2;de=false;minCov=4;pc=1
2	GeMoMa	CDS	54260804	54260869	.	+	0	ID=cds-85389;Parent=PASSSERD03073.2;de=false;minCov=4;pc=1
2	GeMoMa	CDS	54344697	54344804	.	+	0	ID=cds-85390;Parent=PASSSERD03073.2;ae=false;de=false;minCov=6;pc=1
2	GeMoMa	CDS	54368155	54368269	.	+	0	ID=cds-85391;Parent=PASSSERD03073.2;ae=false;de=false;minCov=6;pc=1
2	GeMoMa	CDS	54397378	54397497	.	+	2	ID=cds-85392;Parent=PASSSERD03073.2;ae=false;de=true;minCov=9;pc=1
2	GeMoMa	CDS	54407186	54407375	.	+	2	ID=cds-85393;Parent=PASSSERD03073.2;ae=true;de=false;minCov=11;pc=1
2	GeMoMa	CDS	54432261	54432399	.	+	1	ID=cds-85394;Parent=PASSSERD03073.2;ae=false;de=false;minCov=13;pc=1
2	GeMoMa	CDS	54453019	54453136	.	+	0	ID=cds-85395;Parent=PASSSERD03073.2;ae=false;de=true;minCov=15;pc=1
2	GeMoMa	CDS	54473011	54473084	.	+	2	ID=cds-85396;Parent=PASSSERD03073.2;ae=false;minCov=0;pc=0
2	AnnotationFinalizer_	five_prime_UTR	54260752	54260803	.	+	.	ID=five_prime_utr-10881;Parent=PASSSERD03073.2
2	GeMoMa	mRNA	54260752	54492622	1750	+	.	ID=PASSSERD03073.1;Parent=PASSSERD03073;aa=332;alternative="onychos_gene-DOK6,passerold_gene:ENSPDOG00000006623,pyrgi_gene-DOK6";avgCov=12.8715;bestScore=1750;ce=8;evidence=4;iAA=1;lpm=332;maxGap=0;maxScore=1750;minCov=1;minSplitReads=0;nps=0;oldID=montanus_rna-XM_039711160.1_R0;pAA=1;prediction=0;raa=332;rce=8;ref-gene=montanus_gene-DOK6;start=M;stop=*;sumWeight=3.6;tae=0.1429;tde=0.2857;tie=0.1429;tpc=1
2	GeMoMa	exon	54260752	54260869	.	+	.	ID=nbis-exon-93407;Parent=PASSSERD03073.1;de=false;minCov=4;pc=1
2	GeMoMa	exon	54344697	54344804	.	+	.	ID=nbis-exon-93408;Parent=PASSSERD03073.1;de=false;minCov=4;pc=1
2	GeMoMa	exon	54368155	54368269	.	+	.	ID=nbis-exon-93409;Parent=PASSSERD03073.1;de=false;minCov=4;pc=1
2	GeMoMa	exon	54397378	54397497	.	+	.	ID=nbis-exon-93410;Parent=PASSSERD03073.1;de=false;minCov=4;pc=1
2	GeMoMa	exon	54407186	54407375	.	+	.	ID=nbis-exon-93411;Parent=PASSSERD03073.1;de=false;minCov=4;pc=1
2	GeMoMa	exon	54432261	54432399	.	+	.	ID=nbis-exon-93412;Parent=PASSSERD03073.1;de=false;minCov=4;pc=1
2	GeMoMa	exon	54453019	54453136	.	+	.	ID=nbis-exon-93413;Parent=PASSSERD03073.1;de=false;minCov=4;pc=1
2	GeMoMa	exon	54492344	54492622	.	+	.	ID=nbis-exon-93414;Parent=PASSSERD03073.1;de=false;minCov=4;pc=1
2	GeMoMa	CDS	54260804	54260869	.	+	0	ID=cds-85381;Parent=PASSSERD03073.1;de=false;minCov=4;pc=1
2	GeMoMa	CDS	54344697	54344804	.	+	0	ID=cds-85382;Parent=PASSSERD03073.1;ae=false;de=false;minCov=6;pc=1
2	GeMoMa	CDS	54368155	54368269	.	+	0	ID=cds-85383;Parent=PASSSERD03073.1;ae=false;de=false;minCov=6;pc=1
2	GeMoMa	CDS	54397378	54397497	.	+	2	ID=cds-85384;Parent=PASSSERD03073.1;ae=false;de=true;minCov=9;pc=1
2	GeMoMa	CDS	54407186	54407375	.	+	2	ID=cds-85385;Parent=PASSSERD03073.1;ae=true;de=false;minCov=11;pc=1
2	GeMoMa	CDS	54432261	54432399	.	+	1	ID=cds-85386;Parent=PASSSERD03073.1;ae=false;de=false;minCov=13;pc=1
2	GeMoMa	CDS	54453019	54453136	.	+	0	ID=cds-85387;Parent=PASSSERD03073.1;ae=false;de=true;minCov=15;pc=1
2	GeMoMa	CDS	54492344	54492483	.	+	2	ID=cds-85388;Parent=PASSSERD03073.1;ae=false;minCov=1;pc=1
2	AnnotationFinalizer_	five_prime_UTR	54260752	54260803	.	+	.	ID=five_prime_utr-10880;Parent=PASSSERD03073.1
2	AnnotationFinalizer_	three_prime_UTR	54492484	54492622	.	+	.	ID=three_prime_utr-9067;Parent=PASSSERD03073.1
2	GeMoMa	mRNA	54334028	54473084	1050	+	.	ID=PASSSERD03073.3;Parent=PASSSERD03073;aa=290;alternative="pyrgi_gene-DOK5";avgCov=13.5437;bestScore=1246;ce=8;evidence=2;iAA=0.6926;lpm=16;maxGap=7;maxScore=1529;minCov=0;minSplitReads=0;nps=0;oldID=onychos_rna-XM_041417894.1_R1;pAA=0.7939;prediction=1;raa=288;rce=8;ref-gene=onychos_gene-DOK5;start=M;stop=*;sumWeight=2.0;tae=0.1429;tde=0.2857;tie=0.1429;tpc=0.9149
2	GeMoMa	exon	54334028	54334049	.	+	.	ID=nbis-exon-93423;Parent=PASSSERD03073.3;de=false;minCov=1;pc=1
2	GeMoMa	exon	54344697	54344804	.	+	.	ID=nbis-exon-93424;Parent=PASSSERD03073.3;de=false;minCov=1;pc=1
2	GeMoMa	exon	54368155	54368269	.	+	.	ID=nbis-exon-93425;Parent=PASSSERD03073.3;de=false;minCov=1;pc=1
2	GeMoMa	exon	54397378	54397497	.	+	.	ID=nbis-exon-93426;Parent=PASSSERD03073.3;de=false;minCov=1;pc=1
2	GeMoMa	exon	54407186	54407375	.	+	.	ID=nbis-exon-93427;Parent=PASSSERD03073.3;de=false;minCov=1;pc=1
2	GeMoMa	exon	54432261	54432399	.	+	.	ID=nbis-exon-93428;Parent=PASSSERD03073.3;de=false;minCov=1;pc=1
2	GeMoMa	exon	54453019	54453136	.	+	.	ID=nbis-exon-93429;Parent=PASSSERD03073.3;de=false;minCov=1;pc=1
2	GeMoMa	exon	54473011	54473084	.	+	.	ID=nbis-exon-93430;Parent=PASSSERD03073.3;de=false;minCov=1;pc=1
2	GeMoMa	CDS	54334044	54334049	.	+	0	ID=cds-85397;Parent=PASSSERD03073.3;de=false;minCov=1;pc=1
2	GeMoMa	CDS	54344697	54344804	.	+	0	ID=cds-85398;Parent=PASSSERD03073.3;ae=false;de=false;minCov=6;pc=1
2	GeMoMa	CDS	54368155	54368269	.	+	0	ID=cds-85399;Parent=PASSSERD03073.3;ae=false;de=false;minCov=6;pc=1
2	GeMoMa	CDS	54397378	54397497	.	+	2	ID=cds-85400;Parent=PASSSERD03073.3;ae=false;de=true;minCov=9;pc=1
2	GeMoMa	CDS	54407186	54407375	.	+	2	ID=cds-85401;Parent=PASSSERD03073.3;ae=true;de=false;minCov=11;pc=1
2	GeMoMa	CDS	54432261	54432399	.	+	1	ID=cds-85402;Parent=PASSSERD03073.3;ae=false;de=false;minCov=13;pc=1
2	GeMoMa	CDS	54453019	54453136	.	+	0	ID=cds-85403;Parent=PASSSERD03073.3;ae=false;de=true;minCov=15;pc=1
2	GeMoMa	CDS	54473011	54473084	.	+	2	ID=cds-85404;Parent=PASSSERD03073.3;ae=false;minCov=0;pc=0
2	AnnotationFinalizer_	five_prime_UTR	54334028	54334043	.	+	.	ID=five_prime_utr-10882;Parent=PASSSERD03073.3
2	GAF	gene	54546583	54625843	.	-	.	ID=PASSSERD03074;combinedEvidence=4;complete=5;maxEvidence=3;maxTie=1.0;transcripts=5
2	GeMoMa	mRNA	54546583	54625843	11293	-	.	ID=PASSSERD03074.1;Parent=PASSSERD03074;aa=2231;alternative="onychos_gene-RTTN,pyrgi_gene-RTTN";avgCov=50.5619;bestScore=11293;ce=49;evidence=3;iAA=0.9897;lpm=424;maxGap=0;maxScore=11399;minCov=9;minSplitReads=16;nps=0;oldID=montanus_rna-XM_039711182.1_R0;pAA=0.9928;prediction=0;raa=2231;rce=49;ref-gene=montanus_gene-RTTN;start=M;stop=*;sumWeight=2.8;tae=1;tde=1;tie=1;tpc=1
2	GeMoMa	exon	54546583	54547049	.	-	.	ID=nbis-exon-93447;Parent=PASSSERD03074.1;de=true;minCov=9;pc=1
2	GeMoMa	exon	54548660	54548729	.	-	.	ID=nbis-exon-93448;Parent=PASSSERD03074.1;de=true;minCov=9;pc=1
2	GeMoMa	exon	54549075	54549178	.	-	.	ID=nbis-exon-93449;Parent=PASSSERD03074.1;de=true;minCov=9;pc=1
2	GeMoMa	exon	54550424	54550691	.	-	.	ID=nbis-exon-93450;Parent=PASSSERD03074.1;de=true;minCov=9;pc=1
2	GeMoMa	exon	54552514	54552713	.	-	.	ID=nbis-exon-93451;Parent=PASSSERD03074.1;de=true;minCov=9;pc=1
2	GeMoMa	exon	54554465	54554591	.	-	.	ID=nbis-exon-93452;Parent=PASSSERD03074.1;de=true;minCov=9;pc=1
2	GeMoMa	exon	54556001	54556078	.	-	.	ID=nbis-exon-93453;Parent=PASSSERD03074.1;de=true;minCov=9;pc=1
2	GeMoMa	exon	54559799	54559893	.	-	.	ID=nbis-exon-93454;Parent=PASSSERD03074.1;de=true;minCov=9;pc=1
2	GeMoMa	exon	54563194	54563299	.	-	.	ID=nbis-exon-93455;Parent=PASSSERD03074.1;de=true;minCov=9;pc=1
2	GeMoMa	exon	54567041	54567252	.	-	.	ID=nbis-exon-93456;Parent=PASSSERD03074.1;de=true;minCov=9;pc=1
2	GeMoMa	exon	54568099	54568236	.	-	.	ID=nbis-exon-93457;Parent=PASSSERD03074.1;de=true;minCov=9;pc=1
2	GeMoMa	exon	54568394	54568547	.	-	.	ID=nbis-exon-93458;Parent=PASSSERD03074.1;de=true;minCov=9;pc=1
2	GeMoMa	exon	54569529	54569619	.	-	.	ID=nbis-exon-93459;Parent=PASSSERD03074.1;de=true;minCov=9;pc=1
2	GeMoMa	exon	54570618	54570816	.	-	.	ID=nbis-exon-93460;Parent=PASSSERD03074.1;de=true;minCov=9;pc=1
2	GeMoMa	exon	54571507	54571615	.	-	.	ID=nbis-exon-93461;Parent=PASSSERD03074.1;de=true;minCov=9;pc=1
2	GeMoMa	exon	54577605	54577687	.	-	.	ID=nbis-exon-93462;Parent=PASSSERD03074.1;de=true;minCov=9;pc=1
2	GeMoMa	exon	54580357	54580549	.	-	.	ID=nbis-exon-93463;Parent=PASSSERD03074.1;de=true;minCov=9;pc=1
2	GeMoMa	exon	54583964	54584035	.	-	.	ID=nbis-exon-93464;Parent=PASSSERD03074.1;de=true;minCov=9;pc=1
2	GeMoMa	exon	54585334	54585492	.	-	.	ID=nbis-exon-93465;Parent=PASSSERD03074.1;de=true;minCov=9;pc=1
2	GeMoMa	exon	54586143	54586250	.	-	.	ID=nbis-exon-93466;Parent=PASSSERD03074.1;de=true;minCov=9;pc=1
2	GeMoMa	exon	54587513	54587641	.	-	.	ID=nbis-exon-93467;Parent=PASSSERD03074.1;de=true;minCov=9;pc=1
2	GeMoMa	exon	54589278	54589497	.	-	.	ID=nbis-exon-93468;Parent=PASSSERD03074.1;de=true;minCov=9;pc=1
2	GeMoMa	exon	54590746	54590900	.	-	.	ID=nbis-exon-93469;Parent=PASSSERD03074.1;de=true;minCov=9;pc=1
2	GeMoMa	exon	54591673	54591817	.	-	.	ID=nbis-exon-93470;Parent=PASSSERD03074.1;de=true;minCov=9;pc=1
2	GeMoMa	exon	54593203	54593442	.	-	.	ID=nbis-exon-93471;Parent=PASSSERD03074.1;de=true;minCov=9;pc=1
2	GeMoMa	exon	54594134	54594322	.	-	.	ID=nbis-exon-93472;Parent=PASSSERD03074.1;de=true;minCov=9;pc=1
2	GeMoMa	exon	54594663	54594731	.	-	.	ID=nbis-exon-93473;Parent=PASSSERD03074.1;de=true;minCov=9;pc=1
2	GeMoMa	exon	54595480	54595576	.	-	.	ID=nbis-exon-93474;Parent=PASSSERD03074.1;de=true;minCov=9;pc=1
2	GeMoMa	exon	54595849	54595966	.	-	.	ID=nbis-exon-93475;Parent=PASSSERD03074.1;de=true;minCov=9;pc=1
2	GeMoMa	exon	54598067	54598155	.	-	.	ID=nbis-exon-93476;Parent=PASSSERD03074.1;de=true;minCov=9;pc=1
2	GeMoMa	exon	54599169	54599268	.	-	.	ID=nbis-exon-93477;Parent=PASSSERD03074.1;de=true;minCov=9;pc=1
2	GeMoMa	exon	54600173	54600344	.	-	.	ID=nbis-exon-93478;Parent=PASSSERD03074.1;de=true;minCov=9;pc=1
2	GeMoMa	exon	54600559	54600698	.	-	.	ID=nbis-exon-93479;Parent=PASSSERD03074.1;de=true;minCov=9;pc=1
2	GeMoMa	exon	54602460	54602576	.	-	.	ID=nbis-exon-93480;Parent=PASSSERD03074.1;de=true;minCov=9;pc=1
2	GeMoMa	exon	54604627	54604752	.	-	.	ID=nbis-exon-93481;Parent=PASSSERD03074.1;de=true;minCov=9;pc=1
2	GeMoMa	exon	54605800	54605926	.	-	.	ID=nbis-exon-93482;Parent=PASSSERD03074.1;de=true;minCov=9;pc=1
2	GeMoMa	exon	54606911	54607023	.	-	.	ID=nbis-exon-93483;Parent=PASSSERD03074.1;de=true;minCov=9;pc=1
2	GeMoMa	exon	54608246	54608458	.	-	.	ID=nbis-exon-93484;Parent=PASSSERD03074.1;de=true;minCov=9;pc=1
2	GeMoMa	exon	54609762	54609932	.	-	.	ID=nbis-exon-93485;Parent=PASSSERD03074.1;de=true;minCov=9;pc=1
2	GeMoMa	exon	54611661	54611776	.	-	.	ID=nbis-exon-93486;Parent=PASSSERD03074.1;de=true;minCov=9;pc=1
2	GeMoMa	exon	54614724	54614905	.	-	.	ID=nbis-exon-93487;Parent=PASSSERD03074.1;de=true;minCov=9;pc=1
2	GeMoMa	exon	54617387	54617552	.	-	.	ID=nbis-exon-93488;Parent=PASSSERD03074.1;de=true;minCov=9;pc=1
2	GeMoMa	exon	54618484	54618634	.	-	.	ID=nbis-exon-93489;Parent=PASSSERD03074.1;de=true;minCov=9;pc=1
2	GeMoMa	exon	54619164	54619278	.	-	.	ID=nbis-exon-93490;Parent=PASSSERD03074.1;de=true;minCov=9;pc=1
2	GeMoMa	exon	54620526	54620604	.	-	.	ID=nbis-exon-93491;Parent=PASSSERD03074.1;de=true;minCov=9;pc=1
2	GeMoMa	exon	54621771	54621860	.	-	.	ID=nbis-exon-93492;Parent=PASSSERD03074.1;de=true;minCov=9;pc=1
2	GeMoMa	exon	54623549	54623744	.	-	.	ID=nbis-exon-93493;Parent=PASSSERD03074.1;de=true;minCov=9;pc=1
2	GeMoMa	exon	54624993	54625180	.	-	.	ID=nbis-exon-93494;Parent=PASSSERD03074.1;de=true;minCov=9;pc=1
2	GeMoMa	exon	54625757	54625843	.	-	.	ID=nbis-exon-93495;Parent=PASSSERD03074.1;de=true;minCov=9;pc=1
2	GeMoMa	CDS	54546967	54547049	.	-	2	ID=cds-85469;Parent=PASSSERD03074.1;ae=true;minCov=107;pc=1
2	GeMoMa	CDS	54548660	54548729	.	-	0	ID=cds-85468;Parent=PASSSERD03074.1;ae=true;de=true;minCov=112;pc=1
2	GeMoMa	CDS	54549075	54549178	.	-	2	ID=cds-85467;Parent=PASSSERD03074.1;ae=true;de=true;minCov=80;pc=1
2	GeMoMa	CDS	54550424	54550691	.	-	0	ID=cds-85466;Parent=PASSSERD03074.1;ae=true;de=true;minCov=84;pc=1
2	GeMoMa	CDS	54552514	54552713	.	-	2	ID=cds-85465;Parent=PASSSERD03074.1;ae=true;de=true;minCov=48;pc=1
2	GeMoMa	CDS	54554465	54554591	.	-	0	ID=cds-85464;Parent=PASSSERD03074.1;ae=true;de=true;minCov=44;pc=1
2	GeMoMa	CDS	54556001	54556078	.	-	0	ID=cds-85463;Parent=PASSSERD03074.1;ae=true;de=true;minCov=47;pc=1
2	GeMoMa	CDS	54559799	54559893	.	-	2	ID=cds-85462;Parent=PASSSERD03074.1;ae=true;de=true;minCov=43;pc=1
2	GeMoMa	CDS	54563194	54563299	.	-	0	ID=cds-85461;Parent=PASSSERD03074.1;ae=true;de=true;minCov=67;pc=1
2	GeMoMa	CDS	54567041	54567252	.	-	2	ID=cds-85460;Parent=PASSSERD03074.1;ae=true;de=true;minCov=68;pc=1
2	GeMoMa	CDS	54568099	54568236	.	-	2	ID=cds-85459;Parent=PASSSERD03074.1;ae=true;de=true;minCov=71;pc=1
2	GeMoMa	CDS	54568394	54568547	.	-	0	ID=cds-85458;Parent=PASSSERD03074.1;ae=true;de=true;minCov=57;pc=1
2	GeMoMa	CDS	54569529	54569619	.	-	1	ID=cds-85457;Parent=PASSSERD03074.1;ae=true;de=true;minCov=61;pc=1
2	GeMoMa	CDS	54570618	54570816	.	-	2	ID=cds-85456;Parent=PASSSERD03074.1;ae=true;de=true;minCov=60;pc=1
2	GeMoMa	CDS	54571507	54571615	.	-	0	ID=cds-85455;Parent=PASSSERD03074.1;ae=true;de=true;minCov=46;pc=1
2	GeMoMa	CDS	54577605	54577687	.	-	2	ID=cds-85454;Parent=PASSSERD03074.1;ae=true;de=true;minCov=45;pc=1
2	GeMoMa	CDS	54580357	54580549	.	-	0	ID=cds-85453;Parent=PASSSERD03074.1;ae=true;de=true;minCov=33;pc=1
2	GeMoMa	CDS	54583964	54584035	.	-	0	ID=cds-85452;Parent=PASSSERD03074.1;ae=true;de=true;minCov=50;pc=1
2	GeMoMa	CDS	54585334	54585492	.	-	0	ID=cds-85451;Parent=PASSSERD03074.1;ae=true;de=true;minCov=54;pc=1
2	GeMoMa	CDS	54586143	54586250	.	-	0	ID=cds-85450;Parent=PASSSERD03074.1;ae=true;de=true;minCov=45;pc=1
2	GeMoMa	CDS	54587513	54587641	.	-	0	ID=cds-85449;Parent=PASSSERD03074.1;ae=true;de=true;minCov=49;pc=1
2	GeMoMa	CDS	54589278	54589497	.	-	1	ID=cds-85448;Parent=PASSSERD03074.1;ae=true;de=true;minCov=27;pc=1
2	GeMoMa	CDS	54590746	54590900	.	-	0	ID=cds-85447;Parent=PASSSERD03074.1;ae=true;de=true;minCov=38;pc=1
2	GeMoMa	CDS	54591673	54591817	.	-	1	ID=cds-85446;Parent=PASSSERD03074.1;ae=true;de=true;minCov=50;pc=1
2	GeMoMa	CDS	54593203	54593442	.	-	1	ID=cds-85445;Parent=PASSSERD03074.1;ae=true;de=true;minCov=28;pc=1
2	GeMoMa	CDS	54594134	54594322	.	-	1	ID=cds-85444;Parent=PASSSERD03074.1;ae=true;de=true;minCov=37;pc=1
2	GeMoMa	CDS	54594663	54594731	.	-	1	ID=cds-85443;Parent=PASSSERD03074.1;ae=true;de=true;minCov=26;pc=1
2	GeMoMa	CDS	54595480	54595576	.	-	2	ID=cds-85442;Parent=PASSSERD03074.1;ae=true;de=true;minCov=18;pc=1
2	GeMoMa	CDS	54595849	54595966	.	-	0	ID=cds-85441;Parent=PASSSERD03074.1;ae=true;de=true;minCov=26;pc=1
2	GeMoMa	CDS	54598067	54598155	.	-	2	ID=cds-85440;Parent=PASSSERD03074.1;ae=true;de=true;minCov=22;pc=1
2	GeMoMa	CDS	54599169	54599268	.	-	0	ID=cds-85439;Parent=PASSSERD03074.1;ae=true;de=true;minCov=30;pc=1
2	GeMoMa	CDS	54600173	54600344	.	-	1	ID=cds-85438;Parent=PASSSERD03074.1;ae=true;de=true;minCov=25;pc=1
2	GeMoMa	CDS	54600559	54600698	.	-	0	ID=cds-85437;Parent=PASSSERD03074.1;ae=true;de=true;minCov=45;pc=1
2	GeMoMa	CDS	54602460	54602576	.	-	0	ID=cds-85436;Parent=PASSSERD03074.1;ae=true;de=true;minCov=25;pc=1
2	GeMoMa	CDS	54604627	54604752	.	-	0	ID=cds-85435;Parent=PASSSERD03074.1;ae=true;de=true;minCov=15;pc=1
2	GeMoMa	CDS	54605800	54605926	.	-	1	ID=cds-85434;Parent=PASSSERD03074.1;ae=true;de=true;minCov=15;pc=1
2	GeMoMa	CDS	54606911	54607023	.	-	0	ID=cds-85433;Parent=PASSSERD03074.1;ae=true;de=true;minCov=25;pc=1
2	GeMoMa	CDS	54608246	54608458	.	-	0	ID=cds-85432;Parent=PASSSERD03074.1;ae=true;de=true;minCov=19;pc=1
2	GeMoMa	CDS	54609762	54609932	.	-	0	ID=cds-85431;Parent=PASSSERD03074.1;ae=true;de=true;minCov=17;pc=1
2	GeMoMa	CDS	54611661	54611776	.	-	2	ID=cds-85430;Parent=PASSSERD03074.1;ae=true;de=true;minCov=26;pc=1
2	GeMoMa	CDS	54614724	54614905	.	-	1	ID=cds-85429;Parent=PASSSERD03074.1;ae=true;de=true;minCov=16;pc=1
2	GeMoMa	CDS	54617387	54617552	.	-	2	ID=cds-85428;Parent=PASSSERD03074.1;ae=true;de=true;minCov=38;pc=1
2	GeMoMa	CDS	54618484	54618634	.	-	0	ID=cds-85427;Parent=PASSSERD03074.1;ae=true;de=true;minCov=33;pc=1
2	GeMoMa	CDS	54619164	54619278	.	-	1	ID=cds-85426;Parent=PASSSERD03074.1;ae=true;de=true;minCov=33;pc=1
2	GeMoMa	CDS	54620526	54620604	.	-	2	ID=cds-85425;Parent=PASSSERD03074.1;ae=true;de=true;minCov=34;pc=1
2	GeMoMa	CDS	54621771	54621860	.	-	2	ID=cds-85424;Parent=PASSSERD03074.1;ae=true;de=true;minCov=24;pc=1
2	GeMoMa	CDS	54623549	54623744	.	-	0	ID=cds-85423;Parent=PASSSERD03074.1;ae=true;de=true;minCov=21;pc=1
2	GeMoMa	CDS	54624993	54625180	.	-	2	ID=cds-85422;Parent=PASSSERD03074.1;ae=true;de=true;minCov=17;pc=1
2	GeMoMa	CDS	54625757	54625787	.	-	0	ID=cds-85421;Parent=PASSSERD03074.1;de=true;minCov=9;pc=1
2	AnnotationFinalizer_	five_prime_UTR	54625788	54625843	.	-	.	ID=five_prime_utr-10885;Parent=PASSSERD03074.1
2	AnnotationFinalizer_	three_prime_UTR	54546583	54546966	.	-	.	ID=three_prime_utr-9068;Parent=PASSSERD03074.1
2	GeMoMa	mRNA	54546583	54625843	8925	-	.	ID=PASSSERD03074.2;Parent=PASSSERD03074;aa=1765;avgCov=54.3764;bestScore=8925;ce=39;evidence=1;iAA=0.9887;lpm=326;maxGap=0;maxScore=9021;minCov=3;minSplitReads=2;nps=0;oldID=montanus_rna-XM_039711179.1_R0;pAA=0.9926;prediction=0;raa=1765;rce=39;ref-gene=montanus_gene-RTTN;start=M;stop=*;sumWeight=0.8;tae=1;tde=1;tie=1;tpc=1
2	GeMoMa	exon	54546583	54547049	.	-	.	ID=nbis-exon-93496;Parent=PASSSERD03074.2;de=true;minCov=25;pc=1
2	GeMoMa	exon	54548660	54548729	.	-	.	ID=nbis-exon-93497;Parent=PASSSERD03074.2;de=true;minCov=25;pc=1
2	GeMoMa	exon	54549075	54549178	.	-	.	ID=nbis-exon-93498;Parent=PASSSERD03074.2;de=true;minCov=25;pc=1
2	GeMoMa	exon	54550424	54550691	.	-	.	ID=nbis-exon-93499;Parent=PASSSERD03074.2;de=true;minCov=25;pc=1
2	GeMoMa	exon	54552514	54552713	.	-	.	ID=nbis-exon-93500;Parent=PASSSERD03074.2;de=true;minCov=25;pc=1
2	GeMoMa	exon	54554465	54554591	.	-	.	ID=nbis-exon-93501;Parent=PASSSERD03074.2;de=true;minCov=25;pc=1
2	GeMoMa	exon	54556001	54556078	.	-	.	ID=nbis-exon-93502;Parent=PASSSERD03074.2;de=true;minCov=25;pc=1
2	GeMoMa	exon	54559799	54559893	.	-	.	ID=nbis-exon-93503;Parent=PASSSERD03074.2;de=true;minCov=25;pc=1
2	GeMoMa	exon	54563194	54563299	.	-	.	ID=nbis-exon-93504;Parent=PASSSERD03074.2;de=true;minCov=25;pc=1
2	GeMoMa	exon	54567041	54567252	.	-	.	ID=nbis-exon-93505;Parent=PASSSERD03074.2;de=true;minCov=25;pc=1
2	GeMoMa	exon	54568099	54568236	.	-	.	ID=nbis-exon-93506;Parent=PASSSERD03074.2;de=true;minCov=25;pc=1
2	GeMoMa	exon	54568394	54568547	.	-	.	ID=nbis-exon-93507;Parent=PASSSERD03074.2;de=true;minCov=25;pc=1
2	GeMoMa	exon	54569529	54569619	.	-	.	ID=nbis-exon-93508;Parent=PASSSERD03074.2;de=true;minCov=25;pc=1
2	GeMoMa	exon	54570618	54570816	.	-	.	ID=nbis-exon-93509;Parent=PASSSERD03074.2;de=true;minCov=25;pc=1
2	GeMoMa	exon	54571507	54571615	.	-	.	ID=nbis-exon-93510;Parent=PASSSERD03074.2;de=true;minCov=25;pc=1
2	GeMoMa	exon	54577605	54577687	.	-	.	ID=nbis-exon-93511;Parent=PASSSERD03074.2;de=true;minCov=25;pc=1
2	GeMoMa	exon	54580357	54580549	.	-	.	ID=nbis-exon-93512;Parent=PASSSERD03074.2;de=true;minCov=25;pc=1
2	GeMoMa	exon	54583964	54584035	.	-	.	ID=nbis-exon-93513;Parent=PASSSERD03074.2;de=true;minCov=25;pc=1
2	GeMoMa	exon	54585334	54585492	.	-	.	ID=nbis-exon-93514;Parent=PASSSERD03074.2;de=true;minCov=25;pc=1
2	GeMoMa	exon	54586143	54586250	.	-	.	ID=nbis-exon-93515;Parent=PASSSERD03074.2;de=true;minCov=25;pc=1
2	GeMoMa	exon	54587513	54587641	.	-	.	ID=nbis-exon-93516;Parent=PASSSERD03074.2;de=true;minCov=25;pc=1
2	GeMoMa	exon	54589278	54589497	.	-	.	ID=nbis-exon-93517;Parent=PASSSERD03074.2;de=true;minCov=25;pc=1
2	GeMoMa	exon	54590746	54590900	.	-	.	ID=nbis-exon-93518;Parent=PASSSERD03074.2;de=true;minCov=25;pc=1
2	GeMoMa	exon	54591673	54591817	.	-	.	ID=nbis-exon-93519;Parent=PASSSERD03074.2;de=true;minCov=25;pc=1
2	GeMoMa	exon	54593203	54593442	.	-	.	ID=nbis-exon-93520;Parent=PASSSERD03074.2;de=true;minCov=25;pc=1
2	GeMoMa	exon	54594134	54594322	.	-	.	ID=nbis-exon-93521;Parent=PASSSERD03074.2;de=true;minCov=25;pc=1
2	GeMoMa	exon	54594663	54594731	.	-	.	ID=nbis-exon-93522;Parent=PASSSERD03074.2;de=true;minCov=25;pc=1
2	GeMoMa	exon	54595480	54595576	.	-	.	ID=nbis-exon-93523;Parent=PASSSERD03074.2;de=true;minCov=25;pc=1
2	GeMoMa	exon	54595849	54595966	.	-	.	ID=nbis-exon-93524;Parent=PASSSERD03074.2;de=true;minCov=25;pc=1
2	GeMoMa	exon	54598067	54598155	.	-	.	ID=nbis-exon-93525;Parent=PASSSERD03074.2;de=true;minCov=25;pc=1
2	GeMoMa	exon	54599169	54599268	.	-	.	ID=nbis-exon-93526;Parent=PASSSERD03074.2;de=true;minCov=25;pc=1
2	GeMoMa	exon	54600173	54600344	.	-	.	ID=nbis-exon-93527;Parent=PASSSERD03074.2;de=true;minCov=25;pc=1
2	GeMoMa	exon	54600559	54600698	.	-	.	ID=nbis-exon-93528;Parent=PASSSERD03074.2;de=true;minCov=25;pc=1
2	GeMoMa	exon	54602460	54602579	.	-	.	ID=nbis-exon-93529;Parent=PASSSERD03074.2;de=true;minCov=25;pc=1
2	GeMoMa	exon	54604627	54604752	.	-	.	ID=nbis-exon-93530;Parent=PASSSERD03074.2;de=true;minCov=25;pc=1
2	GeMoMa	exon	54605800	54605926	.	-	.	ID=nbis-exon-93531;Parent=PASSSERD03074.2;de=true;minCov=25;pc=1
2	GeMoMa	exon	54606911	54607023	.	-	.	ID=nbis-exon-93532;Parent=PASSSERD03074.2;de=true;minCov=25;pc=1
2	GeMoMa	exon	54608246	54608458	.	-	.	ID=nbis-exon-93533;Parent=PASSSERD03074.2;de=true;minCov=25;pc=1
2	GeMoMa	exon	54609762	54609932	.	-	.	ID=nbis-exon-93534;Parent=PASSSERD03074.2;de=true;minCov=25;pc=1
2	GeMoMa	exon	54611661	54611776	.	-	.	ID=nbis-exon-93535;Parent=PASSSERD03074.2;de=true;minCov=25;pc=1
2	GeMoMa	exon	54614724	54614905	.	-	.	ID=nbis-exon-93536;Parent=PASSSERD03074.2;de=true;minCov=25;pc=1
2	GeMoMa	exon	54617387	54617552	.	-	.	ID=nbis-exon-93537;Parent=PASSSERD03074.2;de=true;minCov=25;pc=1
2	GeMoMa	exon	54618484	54618634	.	-	.	ID=nbis-exon-93538;Parent=PASSSERD03074.2;de=true;minCov=25;pc=1
2	GeMoMa	exon	54619164	54619278	.	-	.	ID=nbis-exon-93539;Parent=PASSSERD03074.2;de=true;minCov=25;pc=1
2	GeMoMa	exon	54620526	54620604	.	-	.	ID=nbis-exon-93540;Parent=PASSSERD03074.2;de=true;minCov=25;pc=1
2	GeMoMa	exon	54621771	54621860	.	-	.	ID=nbis-exon-93541;Parent=PASSSERD03074.2;de=true;minCov=25;pc=1
2	GeMoMa	exon	54623549	54623744	.	-	.	ID=nbis-exon-93542;Parent=PASSSERD03074.2;de=true;minCov=25;pc=1
2	GeMoMa	exon	54624993	54625180	.	-	.	ID=nbis-exon-93543;Parent=PASSSERD03074.2;de=true;minCov=25;pc=1
2	GeMoMa	exon	54625757	54625843	.	-	.	ID=nbis-exon-93544;Parent=PASSSERD03074.2;de=true;minCov=25;pc=1
2	GeMoMa	CDS	54546967	54547049	.	-	2	ID=cds-85508;Parent=PASSSERD03074.2;ae=true;minCov=107;pc=1
2	GeMoMa	CDS	54548660	54548729	.	-	0	ID=cds-85507;Parent=PASSSERD03074.2;ae=true;de=true;minCov=112;pc=1
2	GeMoMa	CDS	54549075	54549178	.	-	2	ID=cds-85506;Parent=PASSSERD03074.2;ae=true;de=true;minCov=80;pc=1
2	GeMoMa	CDS	54550424	54550691	.	-	0	ID=cds-85505;Parent=PASSSERD03074.2;ae=true;de=true;minCov=84;pc=1
2	GeMoMa	CDS	54552514	54552713	.	-	2	ID=cds-85504;Parent=PASSSERD03074.2;ae=true;de=true;minCov=48;pc=1
2	GeMoMa	CDS	54554465	54554591	.	-	0	ID=cds-85503;Parent=PASSSERD03074.2;ae=true;de=true;minCov=44;pc=1
2	GeMoMa	CDS	54556001	54556078	.	-	0	ID=cds-85502;Parent=PASSSERD03074.2;ae=true;de=true;minCov=47;pc=1
2	GeMoMa	CDS	54559799	54559893	.	-	2	ID=cds-85501;Parent=PASSSERD03074.2;ae=true;de=true;minCov=43;pc=1
2	GeMoMa	CDS	54563194	54563299	.	-	0	ID=cds-85500;Parent=PASSSERD03074.2;ae=true;de=true;minCov=67;pc=1
2	GeMoMa	CDS	54567041	54567252	.	-	2	ID=cds-85499;Parent=PASSSERD03074.2;ae=true;de=true;minCov=68;pc=1
2	GeMoMa	CDS	54568099	54568236	.	-	2	ID=cds-85498;Parent=PASSSERD03074.2;ae=true;de=true;minCov=71;pc=1
2	GeMoMa	CDS	54568394	54568547	.	-	0	ID=cds-85497;Parent=PASSSERD03074.2;ae=true;de=true;minCov=57;pc=1
2	GeMoMa	CDS	54569529	54569619	.	-	1	ID=cds-85496;Parent=PASSSERD03074.2;ae=true;de=true;minCov=61;pc=1
2	GeMoMa	CDS	54570618	54570816	.	-	2	ID=cds-85495;Parent=PASSSERD03074.2;ae=true;de=true;minCov=60;pc=1
2	GeMoMa	CDS	54571507	54571615	.	-	0	ID=cds-85494;Parent=PASSSERD03074.2;ae=true;de=true;minCov=46;pc=1
2	GeMoMa	CDS	54577605	54577687	.	-	2	ID=cds-85493;Parent=PASSSERD03074.2;ae=true;de=true;minCov=45;pc=1
2	GeMoMa	CDS	54580357	54580549	.	-	0	ID=cds-85492;Parent=PASSSERD03074.2;ae=true;de=true;minCov=33;pc=1
2	GeMoMa	CDS	54583964	54584035	.	-	0	ID=cds-85491;Parent=PASSSERD03074.2;ae=true;de=true;minCov=50;pc=1
2	GeMoMa	CDS	54585334	54585492	.	-	0	ID=cds-85490;Parent=PASSSERD03074.2;ae=true;de=true;minCov=54;pc=1
2	GeMoMa	CDS	54586143	54586250	.	-	0	ID=cds-85489;Parent=PASSSERD03074.2;ae=true;de=true;minCov=45;pc=1
2	GeMoMa	CDS	54587513	54587641	.	-	0	ID=cds-85488;Parent=PASSSERD03074.2;ae=true;de=true;minCov=49;pc=1
2	GeMoMa	CDS	54589278	54589497	.	-	1	ID=cds-85487;Parent=PASSSERD03074.2;ae=true;de=true;minCov=27;pc=1
2	GeMoMa	CDS	54590746	54590900	.	-	0	ID=cds-85486;Parent=PASSSERD03074.2;ae=true;de=true;minCov=38;pc=1
2	GeMoMa	CDS	54591673	54591817	.	-	1	ID=cds-85485;Parent=PASSSERD03074.2;ae=true;de=true;minCov=50;pc=1
2	GeMoMa	CDS	54593203	54593442	.	-	1	ID=cds-85484;Parent=PASSSERD03074.2;ae=true;de=true;minCov=28;pc=1
2	GeMoMa	CDS	54594134	54594322	.	-	1	ID=cds-85483;Parent=PASSSERD03074.2;ae=true;de=true;minCov=37;pc=1
2	GeMoMa	CDS	54594663	54594731	.	-	1	ID=cds-85482;Parent=PASSSERD03074.2;ae=true;de=true;minCov=26;pc=1
2	GeMoMa	CDS	54595480	54595576	.	-	2	ID=cds-85481;Parent=PASSSERD03074.2;ae=true;de=true;minCov=18;pc=1
2	GeMoMa	CDS	54595849	54595966	.	-	0	ID=cds-85480;Parent=PASSSERD03074.2;ae=true;de=true;minCov=26;pc=1
2	GeMoMa	CDS	54598067	54598155	.	-	2	ID=cds-85479;Parent=PASSSERD03074.2;ae=true;de=true;minCov=22;pc=1
2	GeMoMa	CDS	54599169	54599268	.	-	0	ID=cds-85478;Parent=PASSSERD03074.2;ae=true;de=true;minCov=30;pc=1
2	GeMoMa	CDS	54600173	54600344	.	-	1	ID=cds-85477;Parent=PASSSERD03074.2;ae=true;de=true;minCov=25;pc=1
2	GeMoMa	CDS	54600559	54600698	.	-	0	ID=cds-85476;Parent=PASSSERD03074.2;ae=true;de=true;minCov=45;pc=1
2	GeMoMa	CDS	54602460	54602579	.	-	0	ID=cds-85475;Parent=PASSSERD03074.2;ae=true;de=true;minCov=3;pc=1
2	GeMoMa	CDS	54604627	54604752	.	-	0	ID=cds-85474;Parent=PASSSERD03074.2;ae=true;de=true;minCov=15;pc=1
2	GeMoMa	CDS	54605800	54605926	.	-	1	ID=cds-85473;Parent=PASSSERD03074.2;ae=true;de=true;minCov=15;pc=1
2	GeMoMa	CDS	54606911	54607023	.	-	0	ID=cds-85472;Parent=PASSSERD03074.2;ae=true;de=true;minCov=25;pc=1
2	GeMoMa	CDS	54608246	54608458	.	-	0	ID=cds-85471;Parent=PASSSERD03074.2;ae=true;de=true;minCov=19;pc=1
2	GeMoMa	CDS	54609762	54609845	.	-	0	ID=cds-85470;Parent=PASSSERD03074.2;de=true;minCov=25;pc=1
2	AnnotationFinalizer_	five_prime_UTR	54609846	54609932	.	-	.	ID=five_prime_utr-10896;Parent=PASSSERD03074.2
2	AnnotationFinalizer_	five_prime_UTR	54611661	54611776	.	-	.	ID=five_prime_utr-10895;Parent=PASSSERD03074.2
2	AnnotationFinalizer_	five_prime_UTR	54614724	54614905	.	-	.	ID=five_prime_utr-10894;Parent=PASSSERD03074.2
2	AnnotationFinalizer_	five_prime_UTR	54617387	54617552	.	-	.	ID=five_prime_utr-10893;Parent=PASSSERD03074.2
2	AnnotationFinalizer_	five_prime_UTR	54618484	54618634	.	-	.	ID=five_prime_utr-10892;Parent=PASSSERD03074.2
2	AnnotationFinalizer_	five_prime_UTR	54619164	54619278	.	-	.	ID=five_prime_utr-10891;Parent=PASSSERD03074.2
2	AnnotationFinalizer_	five_prime_UTR	54620526	54620604	.	-	.	ID=five_prime_utr-10890;Parent=PASSSERD03074.2
2	AnnotationFinalizer_	five_prime_UTR	54621771	54621860	.	-	.	ID=five_prime_utr-10889;Parent=PASSSERD03074.2
2	AnnotationFinalizer_	five_prime_UTR	54623549	54623744	.	-	.	ID=five_prime_utr-10888;Parent=PASSSERD03074.2
2	AnnotationFinalizer_	five_prime_UTR	54624993	54625180	.	-	.	ID=five_prime_utr-10887;Parent=PASSSERD03074.2
2	AnnotationFinalizer_	five_prime_UTR	54625757	54625843	.	-	.	ID=five_prime_utr-10886;Parent=PASSSERD03074.2
2	AnnotationFinalizer_	three_prime_UTR	54546583	54546966	.	-	.	ID=three_prime_utr-9069;Parent=PASSSERD03074.2
2	GeMoMa	mRNA	54546583	54625843	8920	-	.	ID=PASSSERD03074.3;Parent=PASSSERD03074;aa=1764;avgCov=54.4055;bestScore=8920;ce=39;evidence=1;iAA=0.9887;lpm=325;maxGap=0;maxScore=9016;minCov=15;minSplitReads=16;nps=0;oldID=montanus_rna-XM_039711180.1_R0;pAA=0.9926;prediction=0;raa=1764;rce=39;ref-gene=montanus_gene-RTTN;start=M;stop=*;sumWeight=0.8;tae=1;tde=1;tie=1;tpc=1
2	GeMoMa	exon	54546583	54547049	.	-	.	ID=nbis-exon-93545;Parent=PASSSERD03074.3;de=true;minCov=25;pc=1
2	GeMoMa	exon	54548660	54548729	.	-	.	ID=nbis-exon-93546;Parent=PASSSERD03074.3;de=true;minCov=25;pc=1
2	GeMoMa	exon	54549075	54549178	.	-	.	ID=nbis-exon-93547;Parent=PASSSERD03074.3;de=true;minCov=25;pc=1
2	GeMoMa	exon	54550424	54550691	.	-	.	ID=nbis-exon-93548;Parent=PASSSERD03074.3;de=true;minCov=25;pc=1
2	GeMoMa	exon	54552514	54552713	.	-	.	ID=nbis-exon-93549;Parent=PASSSERD03074.3;de=true;minCov=25;pc=1
2	GeMoMa	exon	54554465	54554591	.	-	.	ID=nbis-exon-93550;Parent=PASSSERD03074.3;de=true;minCov=25;pc=1
2	GeMoMa	exon	54556001	54556078	.	-	.	ID=nbis-exon-93551;Parent=PASSSERD03074.3;de=true;minCov=25;pc=1
2	GeMoMa	exon	54559799	54559893	.	-	.	ID=nbis-exon-93552;Parent=PASSSERD03074.3;de=true;minCov=25;pc=1
2	GeMoMa	exon	54563194	54563299	.	-	.	ID=nbis-exon-93553;Parent=PASSSERD03074.3;de=true;minCov=25;pc=1
2	GeMoMa	exon	54567041	54567252	.	-	.	ID=nbis-exon-93554;Parent=PASSSERD03074.3;de=true;minCov=25;pc=1
2	GeMoMa	exon	54568099	54568236	.	-	.	ID=nbis-exon-93555;Parent=PASSSERD03074.3;de=true;minCov=25;pc=1
2	GeMoMa	exon	54568394	54568547	.	-	.	ID=nbis-exon-93556;Parent=PASSSERD03074.3;de=true;minCov=25;pc=1
2	GeMoMa	exon	54569529	54569619	.	-	.	ID=nbis-exon-93557;Parent=PASSSERD03074.3;de=true;minCov=25;pc=1
2	GeMoMa	exon	54570618	54570816	.	-	.	ID=nbis-exon-93558;Parent=PASSSERD03074.3;de=true;minCov=25;pc=1
2	GeMoMa	exon	54571507	54571615	.	-	.	ID=nbis-exon-93559;Parent=PASSSERD03074.3;de=true;minCov=25;pc=1
2	GeMoMa	exon	54577605	54577687	.	-	.	ID=nbis-exon-93560;Parent=PASSSERD03074.3;de=true;minCov=25;pc=1
2	GeMoMa	exon	54580357	54580549	.	-	.	ID=nbis-exon-93561;Parent=PASSSERD03074.3;de=true;minCov=25;pc=1
2	GeMoMa	exon	54583964	54584035	.	-	.	ID=nbis-exon-93562;Parent=PASSSERD03074.3;de=true;minCov=25;pc=1
2	GeMoMa	exon	54585334	54585492	.	-	.	ID=nbis-exon-93563;Parent=PASSSERD03074.3;de=true;minCov=25;pc=1
2	GeMoMa	exon	54586143	54586250	.	-	.	ID=nbis-exon-93564;Parent=PASSSERD03074.3;de=true;minCov=25;pc=1
2	GeMoMa	exon	54587513	54587641	.	-	.	ID=nbis-exon-93565;Parent=PASSSERD03074.3;de=true;minCov=25;pc=1
2	GeMoMa	exon	54589278	54589497	.	-	.	ID=nbis-exon-93566;Parent=PASSSERD03074.3;de=true;minCov=25;pc=1
2	GeMoMa	exon	54590746	54590900	.	-	.	ID=nbis-exon-93567;Parent=PASSSERD03074.3;de=true;minCov=25;pc=1
2	GeMoMa	exon	54591673	54591817	.	-	.	ID=nbis-exon-93568;Parent=PASSSERD03074.3;de=true;minCov=25;pc=1
2	GeMoMa	exon	54593203	54593442	.	-	.	ID=nbis-exon-93569;Parent=PASSSERD03074.3;de=true;minCov=25;pc=1
2	GeMoMa	exon	54594134	54594322	.	-	.	ID=nbis-exon-93570;Parent=PASSSERD03074.3;de=true;minCov=25;pc=1
2	GeMoMa	exon	54594663	54594731	.	-	.	ID=nbis-exon-93571;Parent=PASSSERD03074.3;de=true;minCov=25;pc=1
2	GeMoMa	exon	54595480	54595576	.	-	.	ID=nbis-exon-93572;Parent=PASSSERD03074.3;de=true;minCov=25;pc=1
2	GeMoMa	exon	54595849	54595966	.	-	.	ID=nbis-exon-93573;Parent=PASSSERD03074.3;de=true;minCov=25;pc=1
2	GeMoMa	exon	54598067	54598155	.	-	.	ID=nbis-exon-93574;Parent=PASSSERD03074.3;de=true;minCov=25;pc=1
2	GeMoMa	exon	54599169	54599268	.	-	.	ID=nbis-exon-93575;Parent=PASSSERD03074.3;de=true;minCov=25;pc=1
2	GeMoMa	exon	54600173	54600344	.	-	.	ID=nbis-exon-93576;Parent=PASSSERD03074.3;de=true;minCov=25;pc=1
2	GeMoMa	exon	54600559	54600698	.	-	.	ID=nbis-exon-93577;Parent=PASSSERD03074.3;de=true;minCov=25;pc=1
2	GeMoMa	exon	54602460	54602576	.	-	.	ID=nbis-exon-93578;Parent=PASSSERD03074.3;de=true;minCov=25;pc=1
2	GeMoMa	exon	54604627	54604752	.	-	.	ID=nbis-exon-93579;Parent=PASSSERD03074.3;de=true;minCov=25;pc=1
2	GeMoMa	exon	54605800	54605926	.	-	.	ID=nbis-exon-93580;Parent=PASSSERD03074.3;de=true;minCov=25;pc=1
2	GeMoMa	exon	54606911	54607023	.	-	.	ID=nbis-exon-93581;Parent=PASSSERD03074.3;de=true;minCov=25;pc=1
2	GeMoMa	exon	54608246	54608458	.	-	.	ID=nbis-exon-93582;Parent=PASSSERD03074.3;de=true;minCov=25;pc=1
2	GeMoMa	exon	54609762	54609932	.	-	.	ID=nbis-exon-93583;Parent=PASSSERD03074.3;de=true;minCov=25;pc=1
2	GeMoMa	exon	54611661	54611776	.	-	.	ID=nbis-exon-93584;Parent=PASSSERD03074.3;de=true;minCov=25;pc=1
2	GeMoMa	exon	54614724	54614905	.	-	.	ID=nbis-exon-93585;Parent=PASSSERD03074.3;de=true;minCov=25;pc=1
2	GeMoMa	exon	54617387	54617552	.	-	.	ID=nbis-exon-93586;Parent=PASSSERD03074.3;de=true;minCov=25;pc=1
2	GeMoMa	exon	54618484	54618634	.	-	.	ID=nbis-exon-93587;Parent=PASSSERD03074.3;de=true;minCov=25;pc=1
2	GeMoMa	exon	54619164	54619278	.	-	.	ID=nbis-exon-93588;Parent=PASSSERD03074.3;de=true;minCov=25;pc=1
2	GeMoMa	exon	54620526	54620604	.	-	.	ID=nbis-exon-93589;Parent=PASSSERD03074.3;de=true;minCov=25;pc=1
2	GeMoMa	exon	54621771	54621860	.	-	.	ID=nbis-exon-93590;Parent=PASSSERD03074.3;de=true;minCov=25;pc=1
2	GeMoMa	exon	54623549	54623744	.	-	.	ID=nbis-exon-93591;Parent=PASSSERD03074.3;de=true;minCov=25;pc=1
2	GeMoMa	exon	54624993	54625180	.	-	.	ID=nbis-exon-93592;Parent=PASSSERD03074.3;de=true;minCov=25;pc=1
2	GeMoMa	exon	54625757	54625843	.	-	.	ID=nbis-exon-93593;Parent=PASSSERD03074.3;de=true;minCov=25;pc=1
2	GeMoMa	CDS	54546967	54547049	.	-	2	ID=cds-85547;Parent=PASSSERD03074.3;ae=true;minCov=107;pc=1
2	GeMoMa	CDS	54548660	54548729	.	-	0	ID=cds-85546;Parent=PASSSERD03074.3;ae=true;de=true;minCov=112;pc=1
2	GeMoMa	CDS	54549075	54549178	.	-	2	ID=cds-85545;Parent=PASSSERD03074.3;ae=true;de=true;minCov=80;pc=1
2	GeMoMa	CDS	54550424	54550691	.	-	0	ID=cds-85544;Parent=PASSSERD03074.3;ae=true;de=true;minCov=84;pc=1
2	GeMoMa	CDS	54552514	54552713	.	-	2	ID=cds-85543;Parent=PASSSERD03074.3;ae=true;de=true;minCov=48;pc=1
2	GeMoMa	CDS	54554465	54554591	.	-	0	ID=cds-85542;Parent=PASSSERD03074.3;ae=true;de=true;minCov=44;pc=1
2	GeMoMa	CDS	54556001	54556078	.	-	0	ID=cds-85541;Parent=PASSSERD03074.3;ae=true;de=true;minCov=47;pc=1
2	GeMoMa	CDS	54559799	54559893	.	-	2	ID=cds-85540;Parent=PASSSERD03074.3;ae=true;de=true;minCov=43;pc=1
2	GeMoMa	CDS	54563194	54563299	.	-	0	ID=cds-85539;Parent=PASSSERD03074.3;ae=true;de=true;minCov=67;pc=1
2	GeMoMa	CDS	54567041	54567252	.	-	2	ID=cds-85538;Parent=PASSSERD03074.3;ae=true;de=true;minCov=68;pc=1
2	GeMoMa	CDS	54568099	54568236	.	-	2	ID=cds-85537;Parent=PASSSERD03074.3;ae=true;de=true;minCov=71;pc=1
2	GeMoMa	CDS	54568394	54568547	.	-	0	ID=cds-85536;Parent=PASSSERD03074.3;ae=true;de=true;minCov=57;pc=1
2	GeMoMa	CDS	54569529	54569619	.	-	1	ID=cds-85535;Parent=PASSSERD03074.3;ae=true;de=true;minCov=61;pc=1
2	GeMoMa	CDS	54570618	54570816	.	-	2	ID=cds-85534;Parent=PASSSERD03074.3;ae=true;de=true;minCov=60;pc=1
2	GeMoMa	CDS	54571507	54571615	.	-	0	ID=cds-85533;Parent=PASSSERD03074.3;ae=true;de=true;minCov=46;pc=1
2	GeMoMa	CDS	54577605	54577687	.	-	2	ID=cds-85532;Parent=PASSSERD03074.3;ae=true;de=true;minCov=45;pc=1
2	GeMoMa	CDS	54580357	54580549	.	-	0	ID=cds-85531;Parent=PASSSERD03074.3;ae=true;de=true;minCov=33;pc=1
2	GeMoMa	CDS	54583964	54584035	.	-	0	ID=cds-85530;Parent=PASSSERD03074.3;ae=true;de=true;minCov=50;pc=1
2	GeMoMa	CDS	54585334	54585492	.	-	0	ID=cds-85529;Parent=PASSSERD03074.3;ae=true;de=true;minCov=54;pc=1
2	GeMoMa	CDS	54586143	54586250	.	-	0	ID=cds-85528;Parent=PASSSERD03074.3;ae=true;de=true;minCov=45;pc=1
2	GeMoMa	CDS	54587513	54587641	.	-	0	ID=cds-85527;Parent=PASSSERD03074.3;ae=true;de=true;minCov=49;pc=1
2	GeMoMa	CDS	54589278	54589497	.	-	1	ID=cds-85526;Parent=PASSSERD03074.3;ae=true;de=true;minCov=27;pc=1
2	GeMoMa	CDS	54590746	54590900	.	-	0	ID=cds-85525;Parent=PASSSERD03074.3;ae=true;de=true;minCov=38;pc=1
2	GeMoMa	CDS	54591673	54591817	.	-	1	ID=cds-85524;Parent=PASSSERD03074.3;ae=true;de=true;minCov=50;pc=1
2	GeMoMa	CDS	54593203	54593442	.	-	1	ID=cds-85523;Parent=PASSSERD03074.3;ae=true;de=true;minCov=28;pc=1
2	GeMoMa	CDS	54594134	54594322	.	-	1	ID=cds-85522;Parent=PASSSERD03074.3;ae=true;de=true;minCov=37;pc=1
2	GeMoMa	CDS	54594663	54594731	.	-	1	ID=cds-85521;Parent=PASSSERD03074.3;ae=true;de=true;minCov=26;pc=1
2	GeMoMa	CDS	54595480	54595576	.	-	2	ID=cds-85520;Parent=PASSSERD03074.3;ae=true;de=true;minCov=18;pc=1
2	GeMoMa	CDS	54595849	54595966	.	-	0	ID=cds-85519;Parent=PASSSERD03074.3;ae=true;de=true;minCov=26;pc=1
2	GeMoMa	CDS	54598067	54598155	.	-	2	ID=cds-85518;Parent=PASSSERD03074.3;ae=true;de=true;minCov=22;pc=1
2	GeMoMa	CDS	54599169	54599268	.	-	0	ID=cds-85517;Parent=PASSSERD03074.3;ae=true;de=true;minCov=30;pc=1
2	GeMoMa	CDS	54600173	54600344	.	-	1	ID=cds-85516;Parent=PASSSERD03074.3;ae=true;de=true;minCov=25;pc=1
2	GeMoMa	CDS	54600559	54600698	.	-	0	ID=cds-85515;Parent=PASSSERD03074.3;ae=true;de=true;minCov=45;pc=1
2	GeMoMa	CDS	54602460	54602576	.	-	0	ID=cds-85514;Parent=PASSSERD03074.3;ae=true;de=true;minCov=25;pc=1
2	GeMoMa	CDS	54604627	54604752	.	-	0	ID=cds-85513;Parent=PASSSERD03074.3;ae=true;de=true;minCov=15;pc=1
2	GeMoMa	CDS	54605800	54605926	.	-	1	ID=cds-85512;Parent=PASSSERD03074.3;ae=true;de=true;minCov=15;pc=1
2	GeMoMa	CDS	54606911	54607023	.	-	0	ID=cds-85511;Parent=PASSSERD03074.3;ae=true;de=true;minCov=25;pc=1
2	GeMoMa	CDS	54608246	54608458	.	-	0	ID=cds-85510;Parent=PASSSERD03074.3;ae=true;de=true;minCov=19;pc=1
2	GeMoMa	CDS	54609762	54609845	.	-	0	ID=cds-85509;Parent=PASSSERD03074.3;de=true;minCov=25;pc=1
2	AnnotationFinalizer_	five_prime_UTR	54609846	54609932	.	-	.	ID=five_prime_utr-10907;Parent=PASSSERD03074.3
2	AnnotationFinalizer_	five_prime_UTR	54611661	54611776	.	-	.	ID=five_prime_utr-10906;Parent=PASSSERD03074.3
2	AnnotationFinalizer_	five_prime_UTR	54614724	54614905	.	-	.	ID=five_prime_utr-10905;Parent=PASSSERD03074.3
2	AnnotationFinalizer_	five_prime_UTR	54617387	54617552	.	-	.	ID=five_prime_utr-10904;Parent=PASSSERD03074.3
2	AnnotationFinalizer_	five_prime_UTR	54618484	54618634	.	-	.	ID=five_prime_utr-10903;Parent=PASSSERD03074.3
2	AnnotationFinalizer_	five_prime_UTR	54619164	54619278	.	-	.	ID=five_prime_utr-10902;Parent=PASSSERD03074.3
2	AnnotationFinalizer_	five_prime_UTR	54620526	54620604	.	-	.	ID=five_prime_utr-10901;Parent=PASSSERD03074.3
2	AnnotationFinalizer_	five_prime_UTR	54621771	54621860	.	-	.	ID=five_prime_utr-10900;Parent=PASSSERD03074.3
2	AnnotationFinalizer_	five_prime_UTR	54623549	54623744	.	-	.	ID=five_prime_utr-10899;Parent=PASSSERD03074.3
2	AnnotationFinalizer_	five_prime_UTR	54624993	54625180	.	-	.	ID=five_prime_utr-10898;Parent=PASSSERD03074.3
2	AnnotationFinalizer_	five_prime_UTR	54625757	54625843	.	-	.	ID=five_prime_utr-10897;Parent=PASSSERD03074.3
2	AnnotationFinalizer_	three_prime_UTR	54546583	54546966	.	-	.	ID=three_prime_utr-9070;Parent=PASSSERD03074.3
2	GeMoMa	mRNA	54546583	54625843	1727	-	.	ID=PASSSERD03074.4;Parent=PASSSERD03074;aa=332;avgCov=83.0693;bestScore=1727;ce=8;evidence=1;iAA=1;lpm=332;maxGap=0;maxScore=1727;minCov=43;minSplitReads=39;nps=0;oldID=passerold_transcript:ENSPDOT00000010038_R0;pAA=1;prediction=0;raa=332;rce=8;ref-gene=passerold_gene:ENSPDOG00000006716;start=M;stop=*;sumWeight=0.8;tae=1;tde=1;tie=1;tpc=1
2	GeMoMa	exon	54546583	54547049	.	-	.	ID=nbis-exon-93594;Parent=PASSSERD03074.4;de=true;minCov=43;pc=1
2	GeMoMa	exon	54548660	54548729	.	-	.	ID=nbis-exon-93595;Parent=PASSSERD03074.4;de=true;minCov=43;pc=1
2	GeMoMa	exon	54549075	54549178	.	-	.	ID=nbis-exon-93596;Parent=PASSSERD03074.4;de=true;minCov=43;pc=1
2	GeMoMa	exon	54550424	54550691	.	-	.	ID=nbis-exon-93597;Parent=PASSSERD03074.4;de=true;minCov=43;pc=1
2	GeMoMa	exon	54552514	54552713	.	-	.	ID=nbis-exon-93598;Parent=PASSSERD03074.4;de=true;minCov=43;pc=1
2	GeMoMa	exon	54554465	54554591	.	-	.	ID=nbis-exon-93599;Parent=PASSSERD03074.4;de=true;minCov=43;pc=1
2	GeMoMa	exon	54556001	54556078	.	-	.	ID=nbis-exon-93600;Parent=PASSSERD03074.4;de=true;minCov=43;pc=1
2	GeMoMa	exon	54559799	54559893	.	-	.	ID=nbis-exon-93601;Parent=PASSSERD03074.4;de=true;minCov=43;pc=1
2	GeMoMa	exon	54563194	54563299	.	-	.	ID=nbis-exon-93602;Parent=PASSSERD03074.4;de=true;minCov=43;pc=1
2	GeMoMa	exon	54567041	54567252	.	-	.	ID=nbis-exon-93603;Parent=PASSSERD03074.4;de=true;minCov=43;pc=1
2	GeMoMa	exon	54568099	54568236	.	-	.	ID=nbis-exon-93604;Parent=PASSSERD03074.4;de=true;minCov=43;pc=1
2	GeMoMa	exon	54568394	54568547	.	-	.	ID=nbis-exon-93605;Parent=PASSSERD03074.4;de=true;minCov=43;pc=1
2	GeMoMa	exon	54569529	54569619	.	-	.	ID=nbis-exon-93606;Parent=PASSSERD03074.4;de=true;minCov=43;pc=1
2	GeMoMa	exon	54570618	54570816	.	-	.	ID=nbis-exon-93607;Parent=PASSSERD03074.4;de=true;minCov=43;pc=1
2	GeMoMa	exon	54571507	54571615	.	-	.	ID=nbis-exon-93608;Parent=PASSSERD03074.4;de=true;minCov=43;pc=1
2	GeMoMa	exon	54577605	54577687	.	-	.	ID=nbis-exon-93609;Parent=PASSSERD03074.4;de=true;minCov=43;pc=1
2	GeMoMa	exon	54580357	54580549	.	-	.	ID=nbis-exon-93610;Parent=PASSSERD03074.4;de=true;minCov=43;pc=1
2	GeMoMa	exon	54583964	54584035	.	-	.	ID=nbis-exon-93611;Parent=PASSSERD03074.4;de=true;minCov=43;pc=1
2	GeMoMa	exon	54585334	54585492	.	-	.	ID=nbis-exon-93612;Parent=PASSSERD03074.4;de=true;minCov=43;pc=1
2	GeMoMa	exon	54586143	54586250	.	-	.	ID=nbis-exon-93613;Parent=PASSSERD03074.4;de=true;minCov=43;pc=1
2	GeMoMa	exon	54587513	54587641	.	-	.	ID=nbis-exon-93614;Parent=PASSSERD03074.4;de=true;minCov=43;pc=1
2	GeMoMa	exon	54589278	54589497	.	-	.	ID=nbis-exon-93615;Parent=PASSSERD03074.4;de=true;minCov=43;pc=1
2	GeMoMa	exon	54590746	54590900	.	-	.	ID=nbis-exon-93616;Parent=PASSSERD03074.4;de=true;minCov=43;pc=1
2	GeMoMa	exon	54591673	54591817	.	-	.	ID=nbis-exon-93617;Parent=PASSSERD03074.4;de=true;minCov=43;pc=1
2	GeMoMa	exon	54593203	54593442	.	-	.	ID=nbis-exon-93618;Parent=PASSSERD03074.4;de=true;minCov=43;pc=1
2	GeMoMa	exon	54594134	54594322	.	-	.	ID=nbis-exon-93619;Parent=PASSSERD03074.4;de=true;minCov=43;pc=1
2	GeMoMa	exon	54594663	54594731	.	-	.	ID=nbis-exon-93620;Parent=PASSSERD03074.4;de=true;minCov=43;pc=1
2	GeMoMa	exon	54595480	54595576	.	-	.	ID=nbis-exon-93621;Parent=PASSSERD03074.4;de=true;minCov=43;pc=1
2	GeMoMa	exon	54595849	54595966	.	-	.	ID=nbis-exon-93622;Parent=PASSSERD03074.4;de=true;minCov=43;pc=1
2	GeMoMa	exon	54598067	54598155	.	-	.	ID=nbis-exon-93623;Parent=PASSSERD03074.4;de=true;minCov=43;pc=1
2	GeMoMa	exon	54599169	54599268	.	-	.	ID=nbis-exon-93624;Parent=PASSSERD03074.4;de=true;minCov=43;pc=1
2	GeMoMa	exon	54600173	54600344	.	-	.	ID=nbis-exon-93625;Parent=PASSSERD03074.4;de=true;minCov=43;pc=1
2	GeMoMa	exon	54600559	54600698	.	-	.	ID=nbis-exon-93626;Parent=PASSSERD03074.4;de=true;minCov=43;pc=1
2	GeMoMa	exon	54602460	54602576	.	-	.	ID=nbis-exon-93627;Parent=PASSSERD03074.4;de=true;minCov=43;pc=1
2	GeMoMa	exon	54604627	54604752	.	-	.	ID=nbis-exon-93628;Parent=PASSSERD03074.4;de=true;minCov=43;pc=1
2	GeMoMa	exon	54605800	54605926	.	-	.	ID=nbis-exon-93629;Parent=PASSSERD03074.4;de=true;minCov=43;pc=1
2	GeMoMa	exon	54606911	54607023	.	-	.	ID=nbis-exon-93630;Parent=PASSSERD03074.4;de=true;minCov=43;pc=1
2	GeMoMa	exon	54608246	54608458	.	-	.	ID=nbis-exon-93631;Parent=PASSSERD03074.4;de=true;minCov=43;pc=1
2	GeMoMa	exon	54609762	54609932	.	-	.	ID=nbis-exon-93632;Parent=PASSSERD03074.4;de=true;minCov=43;pc=1
2	GeMoMa	exon	54611661	54611776	.	-	.	ID=nbis-exon-93633;Parent=PASSSERD03074.4;de=true;minCov=43;pc=1
2	GeMoMa	exon	54614724	54614905	.	-	.	ID=nbis-exon-93634;Parent=PASSSERD03074.4;de=true;minCov=43;pc=1
2	GeMoMa	exon	54617387	54617552	.	-	.	ID=nbis-exon-93635;Parent=PASSSERD03074.4;de=true;minCov=43;pc=1
2	GeMoMa	exon	54618484	54618634	.	-	.	ID=nbis-exon-93636;Parent=PASSSERD03074.4;de=true;minCov=43;pc=1
2	GeMoMa	exon	54619164	54619278	.	-	.	ID=nbis-exon-93637;Parent=PASSSERD03074.4;de=true;minCov=43;pc=1
2	GeMoMa	exon	54620526	54620604	.	-	.	ID=nbis-exon-93638;Parent=PASSSERD03074.4;de=true;minCov=43;pc=1
2	GeMoMa	exon	54621771	54621860	.	-	.	ID=nbis-exon-93639;Parent=PASSSERD03074.4;de=true;minCov=43;pc=1
2	GeMoMa	exon	54623549	54623744	.	-	.	ID=nbis-exon-93640;Parent=PASSSERD03074.4;de=true;minCov=43;pc=1
2	GeMoMa	exon	54624993	54625180	.	-	.	ID=nbis-exon-93641;Parent=PASSSERD03074.4;de=true;minCov=43;pc=1
2	GeMoMa	exon	54625757	54625843	.	-	.	ID=nbis-exon-93642;Parent=PASSSERD03074.4;de=true;minCov=43;pc=1
2	GeMoMa	CDS	54546967	54547049	.	-	2	ID=cds-85555;Parent=PASSSERD03074.4;ae=true;minCov=107;pc=1
2	GeMoMa	CDS	54548660	54548729	.	-	0	ID=cds-85554;Parent=PASSSERD03074.4;ae=true;de=true;minCov=112;pc=1
2	GeMoMa	CDS	54549075	54549178	.	-	2	ID=cds-85553;Parent=PASSSERD03074.4;ae=true;de=true;minCov=80;pc=1
2	GeMoMa	CDS	54550424	54550691	.	-	0	ID=cds-85552;Parent=PASSSERD03074.4;ae=true;de=true;minCov=84;pc=1
2	GeMoMa	CDS	54552514	54552713	.	-	2	ID=cds-85551;Parent=PASSSERD03074.4;ae=true;de=true;minCov=48;pc=1
2	GeMoMa	CDS	54554465	54554591	.	-	0	ID=cds-85550;Parent=PASSSERD03074.4;ae=true;de=true;minCov=44;pc=1
2	GeMoMa	CDS	54556001	54556078	.	-	0	ID=cds-85549;Parent=PASSSERD03074.4;ae=true;de=true;minCov=47;pc=1
2	GeMoMa	CDS	54559799	54559864	.	-	0	ID=cds-85548;Parent=PASSSERD03074.4;de=true;minCov=43;pc=1
2	AnnotationFinalizer_	five_prime_UTR	54559865	54559893	.	-	.	ID=five_prime_utr-10949;Parent=PASSSERD03074.4
2	AnnotationFinalizer_	five_prime_UTR	54563194	54563299	.	-	.	ID=five_prime_utr-10948;Parent=PASSSERD03074.4
2	AnnotationFinalizer_	five_prime_UTR	54567041	54567252	.	-	.	ID=five_prime_utr-10947;Parent=PASSSERD03074.4
2	AnnotationFinalizer_	five_prime_UTR	54568099	54568236	.	-	.	ID=five_prime_utr-10946;Parent=PASSSERD03074.4
2	AnnotationFinalizer_	five_prime_UTR	54568394	54568547	.	-	.	ID=five_prime_utr-10945;Parent=PASSSERD03074.4
2	AnnotationFinalizer_	five_prime_UTR	54569529	54569619	.	-	.	ID=five_prime_utr-10944;Parent=PASSSERD03074.4
2	AnnotationFinalizer_	five_prime_UTR	54570618	54570816	.	-	.	ID=five_prime_utr-10943;Parent=PASSSERD03074.4
2	AnnotationFinalizer_	five_prime_UTR	54571507	54571615	.	-	.	ID=five_prime_utr-10942;Parent=PASSSERD03074.4
2	AnnotationFinalizer_	five_prime_UTR	54577605	54577687	.	-	.	ID=five_prime_utr-10941;Parent=PASSSERD03074.4
2	AnnotationFinalizer_	five_prime_UTR	54580357	54580549	.	-	.	ID=five_prime_utr-10940;Parent=PASSSERD03074.4
2	AnnotationFinalizer_	five_prime_UTR	54583964	54584035	.	-	.	ID=five_prime_utr-10939;Parent=PASSSERD03074.4
2	AnnotationFinalizer_	five_prime_UTR	54585334	54585492	.	-	.	ID=five_prime_utr-10938;Parent=PASSSERD03074.4
2	AnnotationFinalizer_	five_prime_UTR	54586143	54586250	.	-	.	ID=five_prime_utr-10937;Parent=PASSSERD03074.4
2	AnnotationFinalizer_	five_prime_UTR	54587513	54587641	.	-	.	ID=five_prime_utr-10936;Parent=PASSSERD03074.4
2	AnnotationFinalizer_	five_prime_UTR	54589278	54589497	.	-	.	ID=five_prime_utr-10935;Parent=PASSSERD03074.4
2	AnnotationFinalizer_	five_prime_UTR	54590746	54590900	.	-	.	ID=five_prime_utr-10934;Parent=PASSSERD03074.4
2	AnnotationFinalizer_	five_prime_UTR	54591673	54591817	.	-	.	ID=five_prime_utr-10933;Parent=PASSSERD03074.4
2	AnnotationFinalizer_	five_prime_UTR	54593203	54593442	.	-	.	ID=five_prime_utr-10932;Parent=PASSSERD03074.4
2	AnnotationFinalizer_	five_prime_UTR	54594134	54594322	.	-	.	ID=five_prime_utr-10931;Parent=PASSSERD03074.4
2	AnnotationFinalizer_	five_prime_UTR	54594663	54594731	.	-	.	ID=five_prime_utr-10930;Parent=PASSSERD03074.4
2	AnnotationFinalizer_	five_prime_UTR	54595480	54595576	.	-	.	ID=five_prime_utr-10929;Parent=PASSSERD03074.4
2	AnnotationFinalizer_	five_prime_UTR	54595849	54595966	.	-	.	ID=five_prime_utr-10928;Parent=PASSSERD03074.4
2	AnnotationFinalizer_	five_prime_UTR	54598067	54598155	.	-	.	ID=five_prime_utr-10927;Parent=PASSSERD03074.4
2	AnnotationFinalizer_	five_prime_UTR	54599169	54599268	.	-	.	ID=five_prime_utr-10926;Parent=PASSSERD03074.4
2	AnnotationFinalizer_	five_prime_UTR	54600173	54600344	.	-	.	ID=five_prime_utr-10925;Parent=PASSSERD03074.4
2	AnnotationFinalizer_	five_prime_UTR	54600559	54600698	.	-	.	ID=five_prime_utr-10924;Parent=PASSSERD03074.4
2	AnnotationFinalizer_	five_prime_UTR	54602460	54602576	.	-	.	ID=five_prime_utr-10923;Parent=PASSSERD03074.4
2	AnnotationFinalizer_	five_prime_UTR	54604627	54604752	.	-	.	ID=five_prime_utr-10922;Parent=PASSSERD03074.4
2	AnnotationFinalizer_	five_prime_UTR	54605800	54605926	.	-	.	ID=five_prime_utr-10921;Parent=PASSSERD03074.4
2	AnnotationFinalizer_	five_prime_UTR	54606911	54607023	.	-	.	ID=five_prime_utr-10920;Parent=PASSSERD03074.4
2	AnnotationFinalizer_	five_prime_UTR	54608246	54608458	.	-	.	ID=five_prime_utr-10919;Parent=PASSSERD03074.4
2	AnnotationFinalizer_	five_prime_UTR	54609762	54609932	.	-	.	ID=five_prime_utr-10918;Parent=PASSSERD03074.4
2	AnnotationFinalizer_	five_prime_UTR	54611661	54611776	.	-	.	ID=five_prime_utr-10917;Parent=PASSSERD03074.4
2	AnnotationFinalizer_	five_prime_UTR	54614724	54614905	.	-	.	ID=five_prime_utr-10916;Parent=PASSSERD03074.4
2	AnnotationFinalizer_	five_prime_UTR	54617387	54617552	.	-	.	ID=five_prime_utr-10915;Parent=PASSSERD03074.4
2	AnnotationFinalizer_	five_prime_UTR	54618484	54618634	.	-	.	ID=five_prime_utr-10914;Parent=PASSSERD03074.4
2	AnnotationFinalizer_	five_prime_UTR	54619164	54619278	.	-	.	ID=five_prime_utr-10913;Parent=PASSSERD03074.4
2	AnnotationFinalizer_	five_prime_UTR	54620526	54620604	.	-	.	ID=five_prime_utr-10912;Parent=PASSSERD03074.4
2	AnnotationFinalizer_	five_prime_UTR	54621771	54621860	.	-	.	ID=five_prime_utr-10911;Parent=PASSSERD03074.4
2	AnnotationFinalizer_	five_prime_UTR	54623549	54623744	.	-	.	ID=five_prime_utr-10910;Parent=PASSSERD03074.4
2	AnnotationFinalizer_	five_prime_UTR	54624993	54625180	.	-	.	ID=five_prime_utr-10909;Parent=PASSSERD03074.4
2	AnnotationFinalizer_	five_prime_UTR	54625757	54625843	.	-	.	ID=five_prime_utr-10908;Parent=PASSSERD03074.4
2	AnnotationFinalizer_	three_prime_UTR	54546583	54546966	.	-	.	ID=three_prime_utr-9071;Parent=PASSSERD03074.4
2	GeMoMa	mRNA	54546583	54625843	1660	-	.	ID=PASSSERD03074.5;Parent=PASSSERD03074;aa=318;avgCov=85.0052;bestScore=1660;ce=8;evidence=1;iAA=1;lpm=318;maxGap=0;maxScore=1660;minCov=44;minSplitReads=14;nps=0;oldID=passerold_transcript:ENSPDOT00000010006_R0;pAA=1;prediction=0;raa=318;rce=8;ref-gene=passerold_gene:ENSPDOG00000006716;start=M;stop=*;sumWeight=0.8;tae=1;tde=1;tie=1;tpc=1
2	GeMoMa	exon	54546583	54547049	.	-	.	ID=nbis-exon-93643;Parent=PASSSERD03074.5;de=true;minCov=68;pc=1
2	GeMoMa	exon	54548660	54548729	.	-	.	ID=nbis-exon-93644;Parent=PASSSERD03074.5;de=true;minCov=68;pc=1
2	GeMoMa	exon	54549075	54549178	.	-	.	ID=nbis-exon-93645;Parent=PASSSERD03074.5;de=true;minCov=68;pc=1
2	GeMoMa	exon	54550424	54550691	.	-	.	ID=nbis-exon-93646;Parent=PASSSERD03074.5;de=true;minCov=68;pc=1
2	GeMoMa	exon	54552514	54552713	.	-	.	ID=nbis-exon-93647;Parent=PASSSERD03074.5;de=true;minCov=68;pc=1
2	GeMoMa	exon	54554465	54554591	.	-	.	ID=nbis-exon-93648;Parent=PASSSERD03074.5;de=true;minCov=68;pc=1
2	GeMoMa	exon	54556001	54556078	.	-	.	ID=nbis-exon-93649;Parent=PASSSERD03074.5;de=true;minCov=68;pc=1
2	GeMoMa	exon	54563194	54563299	.	-	.	ID=nbis-exon-93650;Parent=PASSSERD03074.5;de=true;minCov=68;pc=1
2	GeMoMa	exon	54567041	54567252	.	-	.	ID=nbis-exon-93651;Parent=PASSSERD03074.5;de=true;minCov=68;pc=1
2	GeMoMa	exon	54568099	54568236	.	-	.	ID=nbis-exon-93652;Parent=PASSSERD03074.5;de=true;minCov=68;pc=1
2	GeMoMa	exon	54568394	54568547	.	-	.	ID=nbis-exon-93653;Parent=PASSSERD03074.5;de=true;minCov=68;pc=1
2	GeMoMa	exon	54569529	54569619	.	-	.	ID=nbis-exon-93654;Parent=PASSSERD03074.5;de=true;minCov=68;pc=1
2	GeMoMa	exon	54570618	54570816	.	-	.	ID=nbis-exon-93655;Parent=PASSSERD03074.5;de=true;minCov=68;pc=1
2	GeMoMa	exon	54571507	54571615	.	-	.	ID=nbis-exon-93656;Parent=PASSSERD03074.5;de=true;minCov=68;pc=1
2	GeMoMa	exon	54577605	54577687	.	-	.	ID=nbis-exon-93657;Parent=PASSSERD03074.5;de=true;minCov=68;pc=1
2	GeMoMa	exon	54580357	54580549	.	-	.	ID=nbis-exon-93658;Parent=PASSSERD03074.5;de=true;minCov=68;pc=1
2	GeMoMa	exon	54583964	54584035	.	-	.	ID=nbis-exon-93659;Parent=PASSSERD03074.5;de=true;minCov=68;pc=1
2	GeMoMa	exon	54585334	54585492	.	-	.	ID=nbis-exon-93660;Parent=PASSSERD03074.5;de=true;minCov=68;pc=1
2	GeMoMa	exon	54586143	54586250	.	-	.	ID=nbis-exon-93661;Parent=PASSSERD03074.5;de=true;minCov=68;pc=1
2	GeMoMa	exon	54587513	54587641	.	-	.	ID=nbis-exon-93662;Parent=PASSSERD03074.5;de=true;minCov=68;pc=1
2	GeMoMa	exon	54589278	54589497	.	-	.	ID=nbis-exon-93663;Parent=PASSSERD03074.5;de=true;minCov=68;pc=1
2	GeMoMa	exon	54590746	54590900	.	-	.	ID=nbis-exon-93664;Parent=PASSSERD03074.5;de=true;minCov=68;pc=1
2	GeMoMa	exon	54591673	54591817	.	-	.	ID=nbis-exon-93665;Parent=PASSSERD03074.5;de=true;minCov=68;pc=1
2	GeMoMa	exon	54593203	54593442	.	-	.	ID=nbis-exon-93666;Parent=PASSSERD03074.5;de=true;minCov=68;pc=1
2	GeMoMa	exon	54594134	54594322	.	-	.	ID=nbis-exon-93667;Parent=PASSSERD03074.5;de=true;minCov=68;pc=1
2	GeMoMa	exon	54594663	54594731	.	-	.	ID=nbis-exon-93668;Parent=PASSSERD03074.5;de=true;minCov=68;pc=1
2	GeMoMa	exon	54595480	54595576	.	-	.	ID=nbis-exon-93669;Parent=PASSSERD03074.5;de=true;minCov=68;pc=1
2	GeMoMa	exon	54595849	54595966	.	-	.	ID=nbis-exon-93670;Parent=PASSSERD03074.5;de=true;minCov=68;pc=1
2	GeMoMa	exon	54598067	54598155	.	-	.	ID=nbis-exon-93671;Parent=PASSSERD03074.5;de=true;minCov=68;pc=1
2	GeMoMa	exon	54599169	54599268	.	-	.	ID=nbis-exon-93672;Parent=PASSSERD03074.5;de=true;minCov=68;pc=1
2	GeMoMa	exon	54600173	54600344	.	-	.	ID=nbis-exon-93673;Parent=PASSSERD03074.5;de=true;minCov=68;pc=1
2	GeMoMa	exon	54600559	54600698	.	-	.	ID=nbis-exon-93674;Parent=PASSSERD03074.5;de=true;minCov=68;pc=1
2	GeMoMa	exon	54602460	54602576	.	-	.	ID=nbis-exon-93675;Parent=PASSSERD03074.5;de=true;minCov=68;pc=1
2	GeMoMa	exon	54604627	54604752	.	-	.	ID=nbis-exon-93676;Parent=PASSSERD03074.5;de=true;minCov=68;pc=1
2	GeMoMa	exon	54605800	54605926	.	-	.	ID=nbis-exon-93677;Parent=PASSSERD03074.5;de=true;minCov=68;pc=1
2	GeMoMa	exon	54606911	54607023	.	-	.	ID=nbis-exon-93678;Parent=PASSSERD03074.5;de=true;minCov=68;pc=1
2	GeMoMa	exon	54608246	54608458	.	-	.	ID=nbis-exon-93679;Parent=PASSSERD03074.5;de=true;minCov=68;pc=1
2	GeMoMa	exon	54609762	54609932	.	-	.	ID=nbis-exon-93680;Parent=PASSSERD03074.5;de=true;minCov=68;pc=1
2	GeMoMa	exon	54611661	54611776	.	-	.	ID=nbis-exon-93681;Parent=PASSSERD03074.5;de=true;minCov=68;pc=1
2	GeMoMa	exon	54614724	54614905	.	-	.	ID=nbis-exon-93682;Parent=PASSSERD03074.5;de=true;minCov=68;pc=1
2	GeMoMa	exon	54617387	54617552	.	-	.	ID=nbis-exon-93683;Parent=PASSSERD03074.5;de=true;minCov=68;pc=1
2	GeMoMa	exon	54618484	54618634	.	-	.	ID=nbis-exon-93684;Parent=PASSSERD03074.5;de=true;minCov=68;pc=1
2	GeMoMa	exon	54619164	54619278	.	-	.	ID=nbis-exon-93685;Parent=PASSSERD03074.5;de=true;minCov=68;pc=1
2	GeMoMa	exon	54620526	54620604	.	-	.	ID=nbis-exon-93686;Parent=PASSSERD03074.5;de=true;minCov=68;pc=1
2	GeMoMa	exon	54621771	54621860	.	-	.	ID=nbis-exon-93687;Parent=PASSSERD03074.5;de=true;minCov=68;pc=1
2	GeMoMa	exon	54623549	54623744	.	-	.	ID=nbis-exon-93688;Parent=PASSSERD03074.5;de=true;minCov=68;pc=1
2	GeMoMa	exon	54624993	54625180	.	-	.	ID=nbis-exon-93689;Parent=PASSSERD03074.5;de=true;minCov=68;pc=1
2	GeMoMa	exon	54625757	54625843	.	-	.	ID=nbis-exon-93690;Parent=PASSSERD03074.5;de=true;minCov=68;pc=1
2	GeMoMa	CDS	54546967	54547049	.	-	2	ID=cds-85563;Parent=PASSSERD03074.5;ae=true;minCov=107;pc=1
2	GeMoMa	CDS	54548660	54548729	.	-	0	ID=cds-85562;Parent=PASSSERD03074.5;ae=true;de=true;minCov=112;pc=1
2	GeMoMa	CDS	54549075	54549178	.	-	2	ID=cds-85561;Parent=PASSSERD03074.5;ae=true;de=true;minCov=80;pc=1
2	GeMoMa	CDS	54550424	54550691	.	-	0	ID=cds-85560;Parent=PASSSERD03074.5;ae=true;de=true;minCov=84;pc=1
2	GeMoMa	CDS	54552514	54552713	.	-	2	ID=cds-85559;Parent=PASSSERD03074.5;ae=true;de=true;minCov=48;pc=1
2	GeMoMa	CDS	54554465	54554591	.	-	0	ID=cds-85558;Parent=PASSSERD03074.5;ae=true;de=true;minCov=44;pc=1
2	GeMoMa	CDS	54556001	54556078	.	-	0	ID=cds-85557;Parent=PASSSERD03074.5;ae=true;de=true;minCov=47;pc=1
2	GeMoMa	CDS	54563194	54563217	.	-	0	ID=cds-85556;Parent=PASSSERD03074.5;de=true;minCov=68;pc=1
2	AnnotationFinalizer_	five_prime_UTR	54563218	54563299	.	-	.	ID=five_prime_utr-10990;Parent=PASSSERD03074.5
2	AnnotationFinalizer_	five_prime_UTR	54567041	54567252	.	-	.	ID=five_prime_utr-10989;Parent=PASSSERD03074.5
2	AnnotationFinalizer_	five_prime_UTR	54568099	54568236	.	-	.	ID=five_prime_utr-10988;Parent=PASSSERD03074.5
2	AnnotationFinalizer_	five_prime_UTR	54568394	54568547	.	-	.	ID=five_prime_utr-10987;Parent=PASSSERD03074.5
2	AnnotationFinalizer_	five_prime_UTR	54569529	54569619	.	-	.	ID=five_prime_utr-10986;Parent=PASSSERD03074.5
2	AnnotationFinalizer_	five_prime_UTR	54570618	54570816	.	-	.	ID=five_prime_utr-10985;Parent=PASSSERD03074.5
2	AnnotationFinalizer_	five_prime_UTR	54571507	54571615	.	-	.	ID=five_prime_utr-10984;Parent=PASSSERD03074.5
2	AnnotationFinalizer_	five_prime_UTR	54577605	54577687	.	-	.	ID=five_prime_utr-10983;Parent=PASSSERD03074.5
2	AnnotationFinalizer_	five_prime_UTR	54580357	54580549	.	-	.	ID=five_prime_utr-10982;Parent=PASSSERD03074.5
2	AnnotationFinalizer_	five_prime_UTR	54583964	54584035	.	-	.	ID=five_prime_utr-10981;Parent=PASSSERD03074.5
2	AnnotationFinalizer_	five_prime_UTR	54585334	54585492	.	-	.	ID=five_prime_utr-10980;Parent=PASSSERD03074.5
2	AnnotationFinalizer_	five_prime_UTR	54586143	54586250	.	-	.	ID=five_prime_utr-10979;Parent=PASSSERD03074.5
2	AnnotationFinalizer_	five_prime_UTR	54587513	54587641	.	-	.	ID=five_prime_utr-10978;Parent=PASSSERD03074.5
2	AnnotationFinalizer_	five_prime_UTR	54589278	54589497	.	-	.	ID=five_prime_utr-10977;Parent=PASSSERD03074.5
2	AnnotationFinalizer_	five_prime_UTR	54590746	54590900	.	-	.	ID=five_prime_utr-10976;Parent=PASSSERD03074.5
2	AnnotationFinalizer_	five_prime_UTR	54591673	54591817	.	-	.	ID=five_prime_utr-10975;Parent=PASSSERD03074.5
2	AnnotationFinalizer_	five_prime_UTR	54593203	54593442	.	-	.	ID=five_prime_utr-10974;Parent=PASSSERD03074.5
2	AnnotationFinalizer_	five_prime_UTR	54594134	54594322	.	-	.	ID=five_prime_utr-10973;Parent=PASSSERD03074.5
2	AnnotationFinalizer_	five_prime_UTR	54594663	54594731	.	-	.	ID=five_prime_utr-10972;Parent=PASSSERD03074.5
2	AnnotationFinalizer_	five_prime_UTR	54595480	54595576	.	-	.	ID=five_prime_utr-10971;Parent=PASSSERD03074.5
2	AnnotationFinalizer_	five_prime_UTR	54595849	54595966	.	-	.	ID=five_prime_utr-10970;Parent=PASSSERD03074.5
2	AnnotationFinalizer_	five_prime_UTR	54598067	54598155	.	-	.	ID=five_prime_utr-10969;Parent=PASSSERD03074.5
2	AnnotationFinalizer_	five_prime_UTR	54599169	54599268	.	-	.	ID=five_prime_utr-10968;Parent=PASSSERD03074.5
2	AnnotationFinalizer_	five_prime_UTR	54600173	54600344	.	-	.	ID=five_prime_utr-10967;Parent=PASSSERD03074.5
2	AnnotationFinalizer_	five_prime_UTR	54600559	54600698	.	-	.	ID=five_prime_utr-10966;Parent=PASSSERD03074.5
2	AnnotationFinalizer_	five_prime_UTR	54602460	54602576	.	-	.	ID=five_prime_utr-10965;Parent=PASSSERD03074.5
2	AnnotationFinalizer_	five_prime_UTR	54604627	54604752	.	-	.	ID=five_prime_utr-10964;Parent=PASSSERD03074.5
2	AnnotationFinalizer_	five_prime_UTR	54605800	54605926	.	-	.	ID=five_prime_utr-10963;Parent=PASSSERD03074.5
2	AnnotationFinalizer_	five_prime_UTR	54606911	54607023	.	-	.	ID=five_prime_utr-10962;Parent=PASSSERD03074.5
2	AnnotationFinalizer_	five_prime_UTR	54608246	54608458	.	-	.	ID=five_prime_utr-10961;Parent=PASSSERD03074.5
2	AnnotationFinalizer_	five_prime_UTR	54609762	54609932	.	-	.	ID=five_prime_utr-10960;Parent=PASSSERD03074.5
2	AnnotationFinalizer_	five_prime_UTR	54611661	54611776	.	-	.	ID=five_prime_utr-10959;Parent=PASSSERD03074.5
2	AnnotationFinalizer_	five_prime_UTR	54614724	54614905	.	-	.	ID=five_prime_utr-10958;Parent=PASSSERD03074.5
2	AnnotationFinalizer_	five_prime_UTR	54617387	54617552	.	-	.	ID=five_prime_utr-10957;Parent=PASSSERD03074.5
2	AnnotationFinalizer_	five_prime_UTR	54618484	54618634	.	-	.	ID=five_prime_utr-10956;Parent=PASSSERD03074.5
2	AnnotationFinalizer_	five_prime_UTR	54619164	54619278	.	-	.	ID=five_prime_utr-10955;Parent=PASSSERD03074.5
2	AnnotationFinalizer_	five_prime_UTR	54620526	54620604	.	-	.	ID=five_prime_utr-10954;Parent=PASSSERD03074.5
2	AnnotationFinalizer_	five_prime_UTR	54621771	54621860	.	-	.	ID=five_prime_utr-10953;Parent=PASSSERD03074.5
2	AnnotationFinalizer_	five_prime_UTR	54623549	54623744	.	-	.	ID=five_prime_utr-10952;Parent=PASSSERD03074.5
2	AnnotationFinalizer_	five_prime_UTR	54624993	54625180	.	-	.	ID=five_prime_utr-10951;Parent=PASSSERD03074.5
2	AnnotationFinalizer_	five_prime_UTR	54625757	54625843	.	-	.	ID=five_prime_utr-10950;Parent=PASSSERD03074.5
2	AnnotationFinalizer_	three_prime_UTR	54546583	54546966	.	-	.	ID=three_prime_utr-9072;Parent=PASSSERD03074.5
2	GAF	gene	54676847	54687197	.	+	.	ID=PASSSERD03075;combinedEvidence=4;complete=1;maxEvidence=4;maxTie=NA;transcripts=1
2	GeMoMa	mRNA	54676847	54687197	2799	+	.	ID=PASSSERD03075.1;Parent=PASSSERD03075;aa=535;alternative="onychos_gene-SOCS6,passerold_gene:ENSPDOG00000007189,pyrgi_gene-SOCS6";avgCov=295.509;bestScore=2799;ce=1;evidence=4;iAA=1;lpm=535;maxGap=0;maxScore=2799;minCov=184;minSplitReads=NA;nps=0;oldID=montanus_rna-XM_039711123.1_R0;pAA=1;prediction=0;raa=535;rce=1;ref-gene=montanus_gene-SOCS6;start=M;stop=*;sumWeight=3.6;tae=NA;tde=NA;tie=NA;tpc=1
2	GeMoMa	exon	54676847	54680017	.	+	.	ID=nbis-exon-93691;Parent=PASSSERD03075.1;minCov=184;pc=1
2	GeMoMa	exon	54680966	54687128	.	+	.	ID=nbis-exon-93692;Parent=PASSSERD03075.1;minCov=184;pc=1
2	GeMoMa	exon	54687152	54687197	.	+	.	ID=nbis-exon-93693;Parent=PASSSERD03075.1;minCov=184;pc=1
2	GeMoMa	CDS	54681090	54682694	.	+	0	ID=cds-85564;Parent=PASSSERD03075.1;minCov=184;pc=1
2	AnnotationFinalizer_	five_prime_UTR	54676847	54680017	.	+	.	ID=five_prime_utr-10991;Parent=PASSSERD03075.1
2	AnnotationFinalizer_	five_prime_UTR	54680966	54681089	.	+	.	ID=five_prime_utr-10992;Parent=PASSSERD03075.1
2	AnnotationFinalizer_	three_prime_UTR	54682695	54687128	.	+	.	ID=three_prime_utr-9073;Parent=PASSSERD03075.1
2	AnnotationFinalizer_	three_prime_UTR	54687152	54687197	.	+	.	ID=three_prime_utr-9074;Parent=PASSSERD03075.1
2	GAF	gene	55588777	55592615	.	-	.	ID=PASSSERD03076;combinedEvidence=4;complete=1;maxEvidence=4;maxTie=0.5;transcripts=1
2	GeMoMa	mRNA	55588777	55592615	1176	-	.	ID=PASSSERD03076.1;Parent=PASSSERD03076;aa=379;alternative="montanus_gene-CBLN1,montanus_gene-CBLN4,onychos_gene-CBLN1,onychos_gene-CBLN4,passerold_gene:ENSPDOG00000009656,pyrgi_gene-CBLN1,pyrgi_gene-CBLN4";avgCov=1.321;bestScore=1176;ce=3;evidence=4;iAA=0.6887;lpm=177;maxGap=62;maxScore=1634;minCov=0;minSplitReads=0;nps=0;oldID=montanus_rna-XM_039711018.1_R0;pAA=0.8047;prediction=0;raa=317;rce=4;ref-gene=montanus_gene-CBLN2;start=M;stop=*;sumWeight=3.6;tae=0.5;tde=0.5;tie=0.5;tpc=0.4354
2	GeMoMa	exon	55588777	55589262	.	-	.	ID=nbis-exon-93694;Parent=PASSSERD03076.1;de=false;minCov=0;pc=0.2247
2	GeMoMa	exon	55589563	55589682	.	-	.	ID=nbis-exon-93695;Parent=PASSSERD03076.1;de=false;minCov=0;pc=0.2247
2	GeMoMa	exon	55591797	55592615	.	-	.	ID=nbis-exon-93696;Parent=PASSSERD03076.1;de=false;minCov=0;pc=0.2247
2	GeMoMa	CDS	55589065	55589262	.	-	0	ID=cds-85567;Parent=PASSSERD03076.1;ae=true;minCov=2;pc=1
2	GeMoMa	CDS	55589563	55589682	.	-	0	ID=cds-85566;Parent=PASSSERD03076.1;ae=false;de=true;minCov=0;pc=0.9417
2	GeMoMa	CDS	55591797	55592615	.	-	0	ID=cds-85565;Parent=PASSSERD03076.1;de=false;minCov=0;pc=0.2247
2	AnnotationFinalizer_	three_prime_UTR	55588777	55589064	.	-	.	ID=three_prime_utr-9075;Parent=PASSSERD03076.1
2	GAF	gene	55676687	55736970	.	-	.	ID=PASSSERD03077;combinedEvidence=3;complete=1;maxEvidence=3;maxTie=0.1111;transcripts=1
2	GeMoMa	mRNA	55676687	55736970	2858	-	.	ID=PASSSERD03077.1;Parent=PASSSERD03077;aa=534;alternative="onychos_gene-NETO1,pyrgi_gene-NETO1";avgCov=0.3758;bestScore=2858;ce=10;evidence=3;iAA=1;lpm=534;maxGap=0;maxScore=2858;minCov=0;minSplitReads=0;nps=0;oldID=montanus_rna-XM_039711120.1_R0;pAA=1;prediction=0;raa=534;rce=10;ref-gene=montanus_gene-NETO1;start=M;stop=*;sumWeight=2.8;tae=0.1111;tde=0.1111;tie=0.1111;tpc=0.2366
2	GeMoMa	exon	55676687	55676747	.	-	.	ID=nbis-exon-93697;Parent=PASSSERD03077.1;de=false;minCov=0;pc=0
2	GeMoMa	exon	55677872	55678430	.	-	.	ID=nbis-exon-93698;Parent=PASSSERD03077.1;de=false;minCov=0;pc=0
2	GeMoMa	exon	55680672	55680785	.	-	.	ID=nbis-exon-93699;Parent=PASSSERD03077.1;de=false;minCov=0;pc=0
2	GeMoMa	exon	55691597	55691825	.	-	.	ID=nbis-exon-93700;Parent=PASSSERD03077.1;de=false;minCov=0;pc=0
2	GeMoMa	exon	55703231	55703358	.	-	.	ID=nbis-exon-93701;Parent=PASSSERD03077.1;de=false;minCov=0;pc=0
2	GeMoMa	exon	55703472	55703513	.	-	.	ID=nbis-exon-93702;Parent=PASSSERD03077.1;de=false;minCov=0;pc=0
2	GeMoMa	exon	55723248	55723496	.	-	.	ID=nbis-exon-93703;Parent=PASSSERD03077.1;de=false;minCov=0;pc=0
2	GeMoMa	exon	55731490	55731627	.	-	.	ID=nbis-exon-93704;Parent=PASSSERD03077.1;de=false;minCov=0;pc=0
2	GeMoMa	exon	55733182	55733235	.	-	.	ID=nbis-exon-93705;Parent=PASSSERD03077.1;de=false;minCov=0;pc=0
2	GeMoMa	exon	55736943	55736970	.	-	.	ID=nbis-exon-93706;Parent=PASSSERD03077.1;de=false;minCov=0;pc=0
2	GeMoMa	CDS	55676687	55676747	.	-	1	ID=cds-85577;Parent=PASSSERD03077.1;ae=false;minCov=0;pc=0
2	GeMoMa	CDS	55677872	55678430	.	-	2	ID=cds-85576;Parent=PASSSERD03077.1;ae=false;de=false;minCov=0;pc=0.4079
2	GeMoMa	CDS	55680672	55680785	.	-	2	ID=cds-85575;Parent=PASSSERD03077.1;ae=false;de=false;minCov=0;pc=0
2	GeMoMa	CDS	55691597	55691825	.	-	0	ID=cds-85574;Parent=PASSSERD03077.1;ae=true;de=false;minCov=0;pc=0.5983
2	GeMoMa	CDS	55703231	55703358	.	-	2	ID=cds-85573;Parent=PASSSERD03077.1;ae=false;de=true;minCov=0;pc=0.1094
2	GeMoMa	CDS	55703472	55703513	.	-	2	ID=cds-85572;Parent=PASSSERD03077.1;ae=false;de=false;minCov=0;pc=0
2	GeMoMa	CDS	55723248	55723496	.	-	2	ID=cds-85571;Parent=PASSSERD03077.1;ae=false;de=false;minCov=0;pc=0
2	GeMoMa	CDS	55731490	55731627	.	-	2	ID=cds-85570;Parent=PASSSERD03077.1;ae=false;de=false;minCov=0;pc=0
2	GeMoMa	CDS	55733182	55733235	.	-	2	ID=cds-85569;Parent=PASSSERD03077.1;ae=false;de=false;minCov=0;pc=0
2	GeMoMa	CDS	55736943	55736970	.	-	0	ID=cds-85568;Parent=PASSSERD03077.1;de=false;minCov=0;pc=0
2	GAF	gene	56179688	56206221	.	-	.	ID=PASSSERD03078;combinedEvidence=4;complete=3;maxEvidence=4;maxTie=1.0;transcripts=3
2	GeMoMa	mRNA	56179688	56205081	2576	-	.	ID=PASSSERD03078.1;Parent=PASSSERD03078;aa=482;alternative="montanus_gene-FBXO15,onychos_gene-FBXO15,pyrgi_gene-FBXO15";avgCov=40.3555;bestScore=2576;ce=10;evidence=4;iAA=1;lpm=482;maxGap=0;maxScore=2576;minCov=10;minSplitReads=7;nps=0;oldID=passerold_transcript:ENSPDOT00000010776_R0;pAA=1;prediction=0;raa=482;rce=10;ref-gene=passerold_gene:ENSPDOG00000007275;start=M;stop=*;sumWeight=3.6;tae=1;tde=1;tie=1;tpc=1
2	GeMoMa	exon	56179688	56181163	.	-	.	ID=nbis-exon-93707;Parent=PASSSERD03078.1;de=true;minCov=10;pc=1
2	GeMoMa	exon	56184290	56184414	.	-	.	ID=nbis-exon-93708;Parent=PASSSERD03078.1;de=true;minCov=10;pc=1
2	GeMoMa	exon	56189896	56190041	.	-	.	ID=nbis-exon-93709;Parent=PASSSERD03078.1;de=true;minCov=10;pc=1
2	GeMoMa	exon	56191173	56191255	.	-	.	ID=nbis-exon-93710;Parent=PASSSERD03078.1;de=true;minCov=10;pc=1
2	GeMoMa	exon	56193443	56193572	.	-	.	ID=nbis-exon-93711;Parent=PASSSERD03078.1;de=true;minCov=10;pc=1
2	GeMoMa	exon	56195422	56195631	.	-	.	ID=nbis-exon-93712;Parent=PASSSERD03078.1;de=true;minCov=10;pc=1
2	GeMoMa	exon	56195895	56196137	.	-	.	ID=nbis-exon-93713;Parent=PASSSERD03078.1;de=true;minCov=10;pc=1
2	GeMoMa	exon	56199711	56199815	.	-	.	ID=nbis-exon-93714;Parent=PASSSERD03078.1;de=true;minCov=10;pc=1
2	GeMoMa	exon	56201466	56201579	.	-	.	ID=nbis-exon-93715;Parent=PASSSERD03078.1;de=true;minCov=10;pc=1
2	GeMoMa	exon	56205012	56205081	.	-	.	ID=nbis-exon-93716;Parent=PASSSERD03078.1;de=true;minCov=10;pc=1
2	GeMoMa	CDS	56180894	56181163	.	-	0	ID=cds-85587;Parent=PASSSERD03078.1;ae=true;minCov=35;pc=1
2	GeMoMa	CDS	56184290	56184414	.	-	2	ID=cds-85586;Parent=PASSSERD03078.1;ae=true;de=true;minCov=25;pc=1
2	GeMoMa	CDS	56189896	56190041	.	-	1	ID=cds-85585;Parent=PASSSERD03078.1;ae=true;de=true;minCov=20;pc=1
2	GeMoMa	CDS	56191173	56191255	.	-	0	ID=cds-85584;Parent=PASSSERD03078.1;ae=true;de=true;minCov=25;pc=1
2	GeMoMa	CDS	56193443	56193572	.	-	1	ID=cds-85583;Parent=PASSSERD03078.1;ae=true;de=true;minCov=36;pc=1
2	GeMoMa	CDS	56195422	56195631	.	-	1	ID=cds-85582;Parent=PASSSERD03078.1;ae=true;de=true;minCov=27;pc=1
2	GeMoMa	CDS	56195895	56196137	.	-	1	ID=cds-85581;Parent=PASSSERD03078.1;ae=true;de=true;minCov=35;pc=1
2	GeMoMa	CDS	56199711	56199815	.	-	1	ID=cds-85580;Parent=PASSSERD03078.1;ae=true;de=true;minCov=33;pc=1
2	GeMoMa	CDS	56201466	56201579	.	-	1	ID=cds-85579;Parent=PASSSERD03078.1;ae=true;de=true;minCov=43;pc=1
2	GeMoMa	CDS	56205012	56205031	.	-	0	ID=cds-85578;Parent=PASSSERD03078.1;de=true;minCov=10;pc=1
2	AnnotationFinalizer_	five_prime_UTR	56205032	56205081	.	-	.	ID=five_prime_utr-10993;Parent=PASSSERD03078.1
2	AnnotationFinalizer_	three_prime_UTR	56179688	56180893	.	-	.	ID=three_prime_utr-9076;Parent=PASSSERD03078.1
2	GeMoMa	mRNA	56179688	56206221	2475	-	.	ID=PASSSERD03078.2;Parent=PASSSERD03078;aa=462;alternative="montanus_gene-FBXO15,pyrgi_gene-FBXO15";avgCov=40.4488;bestScore=2475;ce=9;evidence=3;iAA=1;lpm=462;maxGap=0;maxScore=2475;minCov=20;minSplitReads=13;nps=0;oldID=passerold_transcript:ENSPDOT00000010760_R0;pAA=1;prediction=0;raa=462;rce=9;ref-gene=passerold_gene:ENSPDOG00000007275;start=M;stop=*;sumWeight=2.6;tae=1;tde=1;tie=1;tpc=1
2	GeMoMa	exon	56179688	56181163	.	-	.	ID=nbis-exon-93717;Parent=PASSSERD03078.2;de=true;minCov=43;pc=1
2	GeMoMa	exon	56184290	56184414	.	-	.	ID=nbis-exon-93718;Parent=PASSSERD03078.2;de=true;minCov=43;pc=1
2	GeMoMa	exon	56189896	56190041	.	-	.	ID=nbis-exon-93719;Parent=PASSSERD03078.2;de=true;minCov=43;pc=1
2	GeMoMa	exon	56191173	56191255	.	-	.	ID=nbis-exon-93720;Parent=PASSSERD03078.2;de=true;minCov=43;pc=1
2	GeMoMa	exon	56193443	56193572	.	-	.	ID=nbis-exon-93721;Parent=PASSSERD03078.2;de=true;minCov=43;pc=1
2	GeMoMa	exon	56195422	56195631	.	-	.	ID=nbis-exon-93722;Parent=PASSSERD03078.2;de=true;minCov=43;pc=1
2	GeMoMa	exon	56195895	56196137	.	-	.	ID=nbis-exon-93723;Parent=PASSSERD03078.2;de=true;minCov=43;pc=1
2	GeMoMa	exon	56199711	56199815	.	-	.	ID=nbis-exon-93724;Parent=PASSSERD03078.2;de=true;minCov=43;pc=1
2	GeMoMa	exon	56201466	56201579	.	-	.	ID=nbis-exon-93725;Parent=PASSSERD03078.2;de=true;minCov=43;pc=1
2	GeMoMa	exon	56205961	56206221	.	-	.	ID=nbis-exon-93726;Parent=PASSSERD03078.2;de=true;minCov=43;pc=1
2	GeMoMa	CDS	56180894	56181163	.	-	0	ID=cds-85596;Parent=PASSSERD03078.2;ae=true;minCov=35;pc=1
2	GeMoMa	CDS	56184290	56184414	.	-	2	ID=cds-85595;Parent=PASSSERD03078.2;ae=true;de=true;minCov=25;pc=1
2	GeMoMa	CDS	56189896	56190041	.	-	1	ID=cds-85594;Parent=PASSSERD03078.2;ae=true;de=true;minCov=20;pc=1
2	GeMoMa	CDS	56191173	56191255	.	-	0	ID=cds-85593;Parent=PASSSERD03078.2;ae=true;de=true;minCov=25;pc=1
2	GeMoMa	CDS	56193443	56193572	.	-	1	ID=cds-85592;Parent=PASSSERD03078.2;ae=true;de=true;minCov=36;pc=1
2	GeMoMa	CDS	56195422	56195631	.	-	1	ID=cds-85591;Parent=PASSSERD03078.2;ae=true;de=true;minCov=27;pc=1
2	GeMoMa	CDS	56195895	56196137	.	-	1	ID=cds-85590;Parent=PASSSERD03078.2;ae=true;de=true;minCov=35;pc=1
2	GeMoMa	CDS	56199711	56199815	.	-	1	ID=cds-85589;Parent=PASSSERD03078.2;ae=true;de=true;minCov=33;pc=1
2	GeMoMa	CDS	56201466	56201539	.	-	0	ID=cds-85588;Parent=PASSSERD03078.2;de=true;minCov=43;pc=1
2	AnnotationFinalizer_	five_prime_UTR	56201540	56201579	.	-	.	ID=five_prime_utr-10995;Parent=PASSSERD03078.2
2	AnnotationFinalizer_	five_prime_UTR	56205961	56206221	.	-	.	ID=five_prime_utr-10994;Parent=PASSSERD03078.2
2	AnnotationFinalizer_	three_prime_UTR	56179688	56180893	.	-	.	ID=three_prime_utr-9077;Parent=PASSSERD03078.2
2	GeMoMa	mRNA	56179688	56206221	2304	-	.	ID=PASSSERD03078.3;Parent=PASSSERD03078;aa=437;avgCov=39.8421;bestScore=2304;ce=8;evidence=1;iAA=0.9794;lpm=205;maxGap=0;maxScore=2346;minCov=20;minSplitReads=13;nps=0;oldID=onychos_rna-XM_041408090.1_R0;pAA=0.984;prediction=0;raa=437;rce=8;ref-gene=onychos_gene-FBXO15;start=M;stop=*;sumWeight=1.0;tae=1;tde=1;tie=1;tpc=1
2	GeMoMa	exon	56179688	56181163	.	-	.	ID=nbis-exon-93727;Parent=PASSSERD03078.3;de=true;minCov=33;pc=1
2	GeMoMa	exon	56184290	56184414	.	-	.	ID=nbis-exon-93728;Parent=PASSSERD03078.3;de=true;minCov=33;pc=1
2	GeMoMa	exon	56189896	56190041	.	-	.	ID=nbis-exon-93729;Parent=PASSSERD03078.3;de=true;minCov=33;pc=1
2	GeMoMa	exon	56191173	56191255	.	-	.	ID=nbis-exon-93730;Parent=PASSSERD03078.3;de=true;minCov=33;pc=1
2	GeMoMa	exon	56193443	56193572	.	-	.	ID=nbis-exon-93731;Parent=PASSSERD03078.3;de=true;minCov=33;pc=1
2	GeMoMa	exon	56195422	56195631	.	-	.	ID=nbis-exon-93732;Parent=PASSSERD03078.3;de=true;minCov=33;pc=1
2	GeMoMa	exon	56195895	56196137	.	-	.	ID=nbis-exon-93733;Parent=PASSSERD03078.3;de=true;minCov=33;pc=1
2	GeMoMa	exon	56199711	56199815	.	-	.	ID=nbis-exon-93734;Parent=PASSSERD03078.3;de=true;minCov=33;pc=1
2	GeMoMa	exon	56201466	56201579	.	-	.	ID=nbis-exon-93735;Parent=PASSSERD03078.3;de=true;minCov=33;pc=1
2	GeMoMa	exon	56205961	56206221	.	-	.	ID=nbis-exon-93736;Parent=PASSSERD03078.3;de=true;minCov=33;pc=1
2	GeMoMa	CDS	56180894	56181163	.	-	0	ID=cds-85604;Parent=PASSSERD03078.3;ae=true;minCov=35;pc=1
2	GeMoMa	CDS	56184290	56184414	.	-	2	ID=cds-85603;Parent=PASSSERD03078.3;ae=true;de=true;minCov=25;pc=1
2	GeMoMa	CDS	56189896	56190041	.	-	1	ID=cds-85602;Parent=PASSSERD03078.3;ae=true;de=true;minCov=20;pc=1
2	GeMoMa	CDS	56191173	56191255	.	-	0	ID=cds-85601;Parent=PASSSERD03078.3;ae=true;de=true;minCov=25;pc=1
2	GeMoMa	CDS	56193443	56193572	.	-	1	ID=cds-85600;Parent=PASSSERD03078.3;ae=true;de=true;minCov=36;pc=1
2	GeMoMa	CDS	56195422	56195631	.	-	1	ID=cds-85599;Parent=PASSSERD03078.3;ae=true;de=true;minCov=27;pc=1
2	GeMoMa	CDS	56195895	56196137	.	-	1	ID=cds-85598;Parent=PASSSERD03078.3;ae=true;de=true;minCov=35;pc=1
2	GeMoMa	CDS	56199711	56199814	.	-	0	ID=cds-85597;Parent=PASSSERD03078.3;de=true;minCov=33;pc=1
2	AnnotationFinalizer_	five_prime_UTR	56199815	56199815	.	-	.	ID=five_prime_utr-10998;Parent=PASSSERD03078.3
2	AnnotationFinalizer_	five_prime_UTR	56201466	56201579	.	-	.	ID=five_prime_utr-10997;Parent=PASSSERD03078.3
2	AnnotationFinalizer_	five_prime_UTR	56205961	56206221	.	-	.	ID=five_prime_utr-10996;Parent=PASSSERD03078.3
2	AnnotationFinalizer_	three_prime_UTR	56179688	56180893	.	-	.	ID=three_prime_utr-9078;Parent=PASSSERD03078.3
2	GAF	gene	56206386	56215249	.	+	.	ID=PASSSERD03079;combinedEvidence=4;complete=1;maxEvidence=4;maxTie=1.0;transcripts=1
2	GeMoMa	mRNA	56206386	56215249	1241	+	.	ID=PASSSERD03079.1;Parent=PASSSERD03079;aa=239;alternative="montanus_gene-TIMM21,onychos_gene-TIMM21,pyrgi_gene-TIMM21";avgCov=2899.0084;bestScore=1241;ce=6;evidence=4;iAA=1;lpm=239;maxGap=0;maxScore=1241;minCov=1594;minSplitReads=2011;nps=0;oldID=passerold_transcript:ENSPDOT00000010807_R0;pAA=1;prediction=0;raa=239;rce=6;ref-gene=passerold_gene:ENSPDOG00000007308;start=M;stop=*;sumWeight=3.6;tae=1;tde=1;tie=1;tpc=1
2	GeMoMa	exon	56206386	56206843	.	+	.	ID=nbis-exon-93737;Parent=PASSSERD03079.1;de=true;minCov=1594;pc=1
2	GeMoMa	exon	56208060	56208122	.	+	.	ID=nbis-exon-93738;Parent=PASSSERD03079.1;de=true;minCov=1594;pc=1
2	GeMoMa	exon	56208222	56208319	.	+	.	ID=nbis-exon-93739;Parent=PASSSERD03079.1;de=true;minCov=1594;pc=1
2	GeMoMa	exon	56209607	56209680	.	+	.	ID=nbis-exon-93740;Parent=PASSSERD03079.1;de=true;minCov=1594;pc=1
2	GeMoMa	exon	56211441	56211546	.	+	.	ID=nbis-exon-93741;Parent=PASSSERD03079.1;de=true;minCov=1594;pc=1
2	GeMoMa	exon	56211641	56215249	.	+	.	ID=nbis-exon-93742;Parent=PASSSERD03079.1;de=true;minCov=1594;pc=1
2	GeMoMa	CDS	56206561	56206843	.	+	0	ID=cds-85605;Parent=PASSSERD03079.1;de=true;minCov=1594;pc=1
2	GeMoMa	CDS	56208060	56208122	.	+	2	ID=cds-85606;Parent=PASSSERD03079.1;ae=true;de=true;minCov=2018;pc=1
2	GeMoMa	CDS	56208222	56208319	.	+	2	ID=cds-85607;Parent=PASSSERD03079.1;ae=true;de=true;minCov=2875;pc=1
2	GeMoMa	CDS	56209607	56209680	.	+	0	ID=cds-85608;Parent=PASSSERD03079.1;ae=true;de=true;minCov=3505;pc=1
2	GeMoMa	CDS	56211441	56211546	.	+	1	ID=cds-85609;Parent=PASSSERD03079.1;ae=true;de=true;minCov=3476;pc=1
2	GeMoMa	CDS	56211641	56211733	.	+	0	ID=cds-85610;Parent=PASSSERD03079.1;ae=true;minCov=3680;pc=1
2	AnnotationFinalizer_	five_prime_UTR	56206386	56206560	.	+	.	ID=five_prime_utr-10999;Parent=PASSSERD03079.1
2	AnnotationFinalizer_	three_prime_UTR	56211734	56215249	.	+	.	ID=three_prime_utr-9079;Parent=PASSSERD03079.1
2	GAF	gene	56248045	56263886	.	-	.	ID=PASSSERD03080;combinedEvidence=4;complete=2;maxEvidence=3;maxTie=1.0;transcripts=2
2	GeMoMa	mRNA	56248045	56263811	722	-	.	ID=PASSSERD03080.1;Parent=PASSSERD03080;aa=139;alternative="montanus_gene-LOC120503005,pyrgi_gene-LOC121362903";avgCov=29071.8441;bestScore=722;ce=5;evidence=3;iAA=1;lpm=139;maxGap=0;maxScore=722;minCov=3101;minSplitReads=27735;nps=0;oldID=onychos_rna-XM_041408120.1_R0;pAA=1;prediction=0;raa=139;rce=5;ref-gene=onychos_gene-LOC121337787;start=M;stop=*;sumWeight=2.8;tae=1;tde=1;tie=1;tpc=1
2	GeMoMa	exon	56248045	56250731	.	-	.	ID=nbis-exon-93743;Parent=PASSSERD03080.1;de=true;minCov=3101;pc=1
2	GeMoMa	exon	56251561	56251595	.	-	.	ID=nbis-exon-93744;Parent=PASSSERD03080.1;de=true;minCov=3101;pc=1
2	GeMoMa	exon	56252579	56252608	.	-	.	ID=nbis-exon-93745;Parent=PASSSERD03080.1;de=true;minCov=3101;pc=1
2	GeMoMa	exon	56254285	56254413	.	-	.	ID=nbis-exon-93746;Parent=PASSSERD03080.1;de=true;minCov=3101;pc=1
2	GeMoMa	exon	56263617	56263811	.	-	.	ID=nbis-exon-93747;Parent=PASSSERD03080.1;de=true;minCov=3101;pc=1
2	GeMoMa	CDS	56250653	56250731	.	-	1	ID=cds-85615;Parent=PASSSERD03080.1;ae=true;minCov=37765;pc=1
2	GeMoMa	CDS	56251561	56251595	.	-	0	ID=cds-85614;Parent=PASSSERD03080.1;ae=true;de=true;minCov=38788;pc=1
2	GeMoMa	CDS	56252579	56252608	.	-	0	ID=cds-85613;Parent=PASSSERD03080.1;ae=true;de=true;minCov=36700;pc=1
2	GeMoMa	CDS	56254285	56254413	.	-	0	ID=cds-85612;Parent=PASSSERD03080.1;ae=true;de=true;minCov=27514;pc=1
2	GeMoMa	CDS	56263617	56263760	.	-	0	ID=cds-85611;Parent=PASSSERD03080.1;de=true;minCov=3101;pc=1
2	AnnotationFinalizer_	five_prime_UTR	56263761	56263811	.	-	.	ID=five_prime_utr-11000;Parent=PASSSERD03080.1
2	AnnotationFinalizer_	three_prime_UTR	56248045	56250652	.	-	.	ID=three_prime_utr-9080;Parent=PASSSERD03080.1
2	GeMoMa	mRNA	56248045	56263886	947	-	.	ID=PASSSERD03080.2;Parent=PASSSERD03080;aa=181;avgCov=22385.4991;bestScore=947;ce=5;evidence=1;iAA=1;lpm=181;maxGap=0;maxScore=947;minCov=0;minSplitReads=27735;nps=0;oldID=passerold_transcript:ENSPDOT00000010833_R0;pAA=1;prediction=0;raa=181;rce=5;ref-gene=passerold_gene:ENSPDOG00000007323;start=M;stop=*;sumWeight=0.8;tae=1;tde=1;tie=1;tpc=0.8619
2	GeMoMa	exon	56248045	56250731	.	-	.	ID=nbis-exon-93748;Parent=PASSSERD03080.2;de=true;minCov=0;pc=0.7222
2	GeMoMa	exon	56251561	56251595	.	-	.	ID=nbis-exon-93749;Parent=PASSSERD03080.2;de=true;minCov=0;pc=0.7222
2	GeMoMa	exon	56252579	56252608	.	-	.	ID=nbis-exon-93750;Parent=PASSSERD03080.2;de=true;minCov=0;pc=0.7222
2	GeMoMa	exon	56254285	56254413	.	-	.	ID=nbis-exon-93751;Parent=PASSSERD03080.2;de=true;minCov=0;pc=0.7222
2	GeMoMa	exon	56263617	56263886	.	-	.	ID=nbis-exon-93752;Parent=PASSSERD03080.2;de=true;minCov=0;pc=0.7222
2	GeMoMa	CDS	56250653	56250731	.	-	1	ID=cds-85620;Parent=PASSSERD03080.2;ae=true;minCov=37765;pc=1
2	GeMoMa	CDS	56251561	56251595	.	-	0	ID=cds-85619;Parent=PASSSERD03080.2;ae=true;de=true;minCov=38788;pc=1
2	GeMoMa	CDS	56252579	56252608	.	-	0	ID=cds-85618;Parent=PASSSERD03080.2;ae=true;de=true;minCov=36700;pc=1
2	GeMoMa	CDS	56254285	56254413	.	-	0	ID=cds-85617;Parent=PASSSERD03080.2;ae=true;de=true;minCov=27514;pc=1
2	GeMoMa	CDS	56263617	56263886	.	-	0	ID=cds-85616;Parent=PASSSERD03080.2;de=true;minCov=0;pc=0.7222
2	AnnotationFinalizer_	three_prime_UTR	56248045	56250652	.	-	.	ID=three_prime_utr-9081;Parent=PASSSERD03080.2
2	GAF	gene	56267229	56284792	.	+	.	ID=PASSSERD03081;combinedEvidence=3;complete=1;maxEvidence=3;maxTie=0.8333;transcripts=1
2	GeMoMa	mRNA	56267229	56284792	3675	+	.	ID=PASSSERD03081.1;Parent=PASSSERD03081;aa=737;alternative="onychos_gene-CUNH18orf63,pyrgi_gene-CUNH18orf63";avgCov=9.251;bestScore=3675;ce=13;evidence=3;iAA=0.9661;lpm=132;maxGap=1;maxScore=3818;minCov=0;minSplitReads=0;nps=0;oldID=montanus_rna-XM_039711141.1_R0;pAA=0.9824;prediction=0;raa=738;rce=13;ref-gene=montanus_gene-CUNH18orf63;start=M;stop=*;sumWeight=2.8;tae=0.8333;tde=0.9167;tie=0.8333;tpc=0.9928
2	GeMoMa	exon	56267229	56267414	.	+	.	ID=nbis-exon-93753;Parent=PASSSERD03081.1;de=true;minCov=4;pc=1
2	GeMoMa	exon	56268063	56268141	.	+	.	ID=nbis-exon-93754;Parent=PASSSERD03081.1;de=true;minCov=4;pc=1
2	GeMoMa	exon	56269581	56269637	.	+	.	ID=nbis-exon-93755;Parent=PASSSERD03081.1;de=true;minCov=4;pc=1
2	GeMoMa	exon	56270957	56271068	.	+	.	ID=nbis-exon-93756;Parent=PASSSERD03081.1;de=true;minCov=4;pc=1
2	GeMoMa	exon	56271629	56271670	.	+	.	ID=nbis-exon-93757;Parent=PASSSERD03081.1;de=true;minCov=4;pc=1
2	GeMoMa	exon	56272630	56272706	.	+	.	ID=nbis-exon-93758;Parent=PASSSERD03081.1;de=true;minCov=4;pc=1
2	GeMoMa	exon	56274092	56274201	.	+	.	ID=nbis-exon-93759;Parent=PASSSERD03081.1;de=true;minCov=4;pc=1
2	GeMoMa	exon	56274853	56274949	.	+	.	ID=nbis-exon-93760;Parent=PASSSERD03081.1;de=true;minCov=4;pc=1
2	GeMoMa	exon	56275044	56275129	.	+	.	ID=nbis-exon-93761;Parent=PASSSERD03081.1;de=true;minCov=4;pc=1
2	GeMoMa	exon	56275697	56275880	.	+	.	ID=nbis-exon-93762;Parent=PASSSERD03081.1;de=true;minCov=4;pc=1
2	GeMoMa	exon	56277279	56278337	.	+	.	ID=nbis-exon-93763;Parent=PASSSERD03081.1;de=true;minCov=4;pc=1
2	GeMoMa	exon	56279346	56279462	.	+	.	ID=nbis-exon-93764;Parent=PASSSERD03081.1;de=true;minCov=4;pc=1
2	GeMoMa	exon	56281017	56281102	.	+	.	ID=nbis-exon-93765;Parent=PASSSERD03081.1;de=true;minCov=4;pc=1
2	GeMoMa	exon	56284372	56284792	.	+	.	ID=nbis-exon-93766;Parent=PASSSERD03081.1;de=true;minCov=4;pc=1
2	GeMoMa	CDS	56267281	56267414	.	+	0	ID=cds-85621;Parent=PASSSERD03081.1;de=true;minCov=4;pc=1
2	GeMoMa	CDS	56268063	56268141	.	+	1	ID=cds-85622;Parent=PASSSERD03081.1;ae=true;de=true;minCov=5;pc=1
2	GeMoMa	CDS	56269581	56269637	.	+	0	ID=cds-85623;Parent=PASSSERD03081.1;ae=true;de=true;minCov=8;pc=1
2	GeMoMa	CDS	56270957	56271068	.	+	0	ID=cds-85624;Parent=PASSSERD03081.1;ae=true;de=true;minCov=7;pc=1
2	GeMoMa	CDS	56271629	56271670	.	+	2	ID=cds-85625;Parent=PASSSERD03081.1;ae=true;de=true;minCov=9;pc=1
2	GeMoMa	CDS	56272630	56272706	.	+	2	ID=cds-85626;Parent=PASSSERD03081.1;ae=true;de=true;minCov=11;pc=1
2	GeMoMa	CDS	56274092	56274201	.	+	0	ID=cds-85627;Parent=PASSSERD03081.1;ae=true;de=true;minCov=11;pc=1
2	GeMoMa	CDS	56274853	56274949	.	+	1	ID=cds-85628;Parent=PASSSERD03081.1;ae=true;de=true;minCov=6;pc=1
2	GeMoMa	CDS	56275044	56275129	.	+	0	ID=cds-85629;Parent=PASSSERD03081.1;ae=false;de=false;minCov=1;pc=1
2	GeMoMa	CDS	56275697	56275880	.	+	1	ID=cds-85630;Parent=PASSSERD03081.1;ae=false;de=true;minCov=0;pc=0.913
2	GeMoMa	CDS	56277279	56278337	.	+	0	ID=cds-85631;Parent=PASSSERD03081.1;ae=true;de=true;minCov=1;pc=1
2	GeMoMa	CDS	56279346	56279462	.	+	0	ID=cds-85632;Parent=PASSSERD03081.1;ae=true;de=true;minCov=5;pc=1
2	GeMoMa	CDS	56281017	56281073	.	+	0	ID=cds-85633;Parent=PASSSERD03081.1;ae=true;minCov=6;pc=1
2	AnnotationFinalizer_	five_prime_UTR	56267229	56267280	.	+	.	ID=five_prime_utr-11001;Parent=PASSSERD03081.1
2	AnnotationFinalizer_	three_prime_UTR	56281074	56281102	.	+	.	ID=three_prime_utr-9082;Parent=PASSSERD03081.1
2	AnnotationFinalizer_	three_prime_UTR	56284372	56284792	.	+	.	ID=three_prime_utr-9083;Parent=PASSSERD03081.1
2	GAF	gene	56310547	56317583	.	-	.	ID=PASSSERD03082;combinedEvidence=1;complete=1;maxEvidence=1;maxTie=0.6667;transcripts=1
2	GeMoMa	mRNA	56310547	56317583	2219	-	.	ID=PASSSERD03082.1;Parent=PASSSERD03082;aa=415;avgCov=4.1197;bestScore=2219;ce=4;evidence=1;iAA=1;lpm=415;maxGap=0;maxScore=2219;minCov=0;minSplitReads=0;nps=0;oldID=passerold_transcript:ENSPDOT00000010858_R0;pAA=1;prediction=0;raa=415;rce=4;ref-gene=passerold_gene:ENSPDOG00000007342;start=M;stop=*;sumWeight=0.8;tae=1;tde=0.6667;tie=0.6667;tpc=0.8064
2	GeMoMa	exon	56310547	56311154	.	-	.	ID=nbis-exon-93767;Parent=PASSSERD03082.1;de=false;minCov=0;pc=0
2	GeMoMa	exon	56312793	56312957	.	-	.	ID=nbis-exon-93768;Parent=PASSSERD03082.1;de=false;minCov=0;pc=0
2	GeMoMa	exon	56316355	56317032	.	-	.	ID=nbis-exon-93769;Parent=PASSSERD03082.1;de=false;minCov=0;pc=0
2	GeMoMa	exon	56317398	56317583	.	-	.	ID=nbis-exon-93770;Parent=PASSSERD03082.1;de=false;minCov=0;pc=0
2	GeMoMa	CDS	56310939	56311154	.	-	0	ID=cds-85637;Parent=PASSSERD03082.1;ae=true;minCov=0;pc=0.7454
2	GeMoMa	CDS	56312793	56312957	.	-	0	ID=cds-85636;Parent=PASSSERD03082.1;ae=true;de=true;minCov=4;pc=1
2	GeMoMa	CDS	56316355	56317032	.	-	0	ID=cds-85635;Parent=PASSSERD03082.1;ae=true;de=true;minCov=2;pc=1
2	GeMoMa	CDS	56317398	56317583	.	-	0	ID=cds-85634;Parent=PASSSERD03082.1;de=false;minCov=0;pc=0
2	AnnotationFinalizer_	three_prime_UTR	56310547	56310938	.	-	.	ID=three_prime_utr-9084;Parent=PASSSERD03082.1
2	GAF	gene	56335189	56350342	.	+	.	ID=PASSSERD03083;combinedEvidence=4;complete=1;maxEvidence=4;maxTie=1.0;transcripts=1
2	GeMoMa	mRNA	56335189	56350342	2510	+	.	ID=PASSSERD03083.1;Parent=PASSSERD03083;aa=476;alternative="montanus_gene-CNDP1,montanus_gene-CNDP2,onychos_gene-CNDP1,onychos_gene-CNDP2,pyrgi_gene-CNDP1,pyrgi_gene-CNDP2";avgCov=17536.0364;bestScore=2510;ce=11;evidence=4;iAA=1;lpm=476;maxGap=0;maxScore=2510;minCov=9663;minSplitReads=14320;nps=0;oldID=passerold_transcript:ENSPDOT00000010878_R0;pAA=1;prediction=0;raa=476;rce=11;ref-gene=passerold_gene:ENSPDOG00000007359;start=M;stop=*;sumWeight=3.6;tae=1;tde=1;tie=1;tpc=1
2	GeMoMa	exon	56335189	56335224	.	+	.	ID=nbis-exon-93771;Parent=PASSSERD03083.1;de=true;minCov=9663;pc=1
2	GeMoMa	exon	56337748	56337843	.	+	.	ID=nbis-exon-93772;Parent=PASSSERD03083.1;de=true;minCov=9663;pc=1
2	GeMoMa	exon	56338784	56338927	.	+	.	ID=nbis-exon-93773;Parent=PASSSERD03083.1;de=true;minCov=9663;pc=1
2	GeMoMa	exon	56341386	56341548	.	+	.	ID=nbis-exon-93774;Parent=PASSSERD03083.1;de=true;minCov=9663;pc=1
2	GeMoMa	exon	56343087	56343175	.	+	.	ID=nbis-exon-93775;Parent=PASSSERD03083.1;de=true;minCov=9663;pc=1
2	GeMoMa	exon	56344080	56344280	.	+	.	ID=nbis-exon-93776;Parent=PASSSERD03083.1;de=true;minCov=9663;pc=1
2	GeMoMa	exon	56345033	56345117	.	+	.	ID=nbis-exon-93777;Parent=PASSSERD03083.1;de=true;minCov=9663;pc=1
2	GeMoMa	exon	56345649	56345809	.	+	.	ID=nbis-exon-93778;Parent=PASSSERD03083.1;de=true;minCov=9663;pc=1
2	GeMoMa	exon	56347673	56347837	.	+	.	ID=nbis-exon-93779;Parent=PASSSERD03083.1;de=true;minCov=9663;pc=1
2	GeMoMa	exon	56348351	56348492	.	+	.	ID=nbis-exon-93780;Parent=PASSSERD03083.1;de=true;minCov=9663;pc=1
2	GeMoMa	exon	56349071	56349218	.	+	.	ID=nbis-exon-93781;Parent=PASSSERD03083.1;de=true;minCov=9663;pc=1
2	GeMoMa	exon	56349642	56350342	.	+	.	ID=nbis-exon-93782;Parent=PASSSERD03083.1;de=true;minCov=9663;pc=1
2	GeMoMa	CDS	56337784	56337843	.	+	0	ID=cds-85638;Parent=PASSSERD03083.1;de=true;minCov=9663;pc=1
2	GeMoMa	CDS	56338784	56338927	.	+	0	ID=cds-85639;Parent=PASSSERD03083.1;ae=true;de=true;minCov=13709;pc=1
2	GeMoMa	CDS	56341386	56341548	.	+	0	ID=cds-85640;Parent=PASSSERD03083.1;ae=true;de=true;minCov=14175;pc=1
2	GeMoMa	CDS	56343087	56343175	.	+	2	ID=cds-85641;Parent=PASSSERD03083.1;ae=true;de=true;minCov=16311;pc=1
2	GeMoMa	CDS	56344080	56344280	.	+	0	ID=cds-85642;Parent=PASSSERD03083.1;ae=true;de=true;minCov=17016;pc=1
2	GeMoMa	CDS	56345033	56345117	.	+	0	ID=cds-85643;Parent=PASSSERD03083.1;ae=true;de=true;minCov=14999;pc=1
2	GeMoMa	CDS	56345649	56345809	.	+	2	ID=cds-85644;Parent=PASSSERD03083.1;ae=true;de=true;minCov=15561;pc=1
2	GeMoMa	CDS	56347673	56347837	.	+	0	ID=cds-85645;Parent=PASSSERD03083.1;ae=true;de=true;minCov=15941;pc=1
2	GeMoMa	CDS	56348351	56348492	.	+	0	ID=cds-85646;Parent=PASSSERD03083.1;ae=true;de=true;minCov=17077;pc=1
2	GeMoMa	CDS	56349071	56349218	.	+	2	ID=cds-85647;Parent=PASSSERD03083.1;ae=true;de=true;minCov=16620;pc=1
2	GeMoMa	CDS	56349642	56349711	.	+	1	ID=cds-85648;Parent=PASSSERD03083.1;ae=true;minCov=18836;pc=1
2	AnnotationFinalizer_	five_prime_UTR	56335189	56335224	.	+	.	ID=five_prime_utr-11002;Parent=PASSSERD03083.1
2	AnnotationFinalizer_	five_prime_UTR	56337748	56337783	.	+	.	ID=five_prime_utr-11003;Parent=PASSSERD03083.1
2	AnnotationFinalizer_	three_prime_UTR	56349712	56350342	.	+	.	ID=three_prime_utr-9085;Parent=PASSSERD03083.1
2	GAF	gene	56360220	56380458	.	+	.	ID=PASSSERD03084;combinedEvidence=4;complete=1;maxEvidence=4;maxTie=1.0;transcripts=1
2	GeMoMa	mRNA	56360220	56380458	2511	+	.	ID=PASSSERD03084.1;Parent=PASSSERD03084;aa=494;alternative="montanus_gene-CNDP2,onychos_gene-CNDP1,onychos_gene-CNDP2,passerold_gene:ENSPDOG00000007359,pyrgi_gene-CNDP1,pyrgi_gene-CNDP2";avgCov=531.9433;bestScore=2511;ce=11;evidence=4;iAA=0.9737;lpm=122;maxGap=0;maxScore=2567;minCov=304;minSplitReads=351;nps=0;oldID=montanus_rna-XM_039711185.1_R0;pAA=0.9798;prediction=0;raa=494;rce=11;ref-gene=montanus_gene-CNDP1;start=M;stop=*;sumWeight=3.6;tae=1;tde=1;tie=1;tpc=1
2	GeMoMa	exon	56360220	56360819	.	+	.	ID=nbis-exon-93783;Parent=PASSSERD03084.1;de=true;minCov=349;pc=1
2	GeMoMa	exon	56360976	56361172	.	+	.	ID=nbis-exon-93784;Parent=PASSSERD03084.1;de=true;minCov=349;pc=1
2	GeMoMa	exon	56363878	56364040	.	+	.	ID=nbis-exon-93785;Parent=PASSSERD03084.1;de=true;minCov=349;pc=1
2	GeMoMa	exon	56365276	56365373	.	+	.	ID=nbis-exon-93786;Parent=PASSSERD03084.1;de=true;minCov=349;pc=1
2	GeMoMa	exon	56368550	56368669	.	+	.	ID=nbis-exon-93787;Parent=PASSSERD03084.1;de=true;minCov=349;pc=1
2	GeMoMa	exon	56369455	56369598	.	+	.	ID=nbis-exon-93788;Parent=PASSSERD03084.1;de=true;minCov=349;pc=1
2	GeMoMa	exon	56370873	56371035	.	+	.	ID=nbis-exon-93789;Parent=PASSSERD03084.1;de=true;minCov=349;pc=1
2	GeMoMa	exon	56371972	56372060	.	+	.	ID=nbis-exon-93790;Parent=PASSSERD03084.1;de=true;minCov=349;pc=1
2	GeMoMa	exon	56374014	56374214	.	+	.	ID=nbis-exon-93791;Parent=PASSSERD03084.1;de=true;minCov=349;pc=1
2	GeMoMa	exon	56375636	56375720	.	+	.	ID=nbis-exon-93792;Parent=PASSSERD03084.1;de=true;minCov=349;pc=1
2	GeMoMa	exon	56376257	56376417	.	+	.	ID=nbis-exon-93793;Parent=PASSSERD03084.1;de=true;minCov=349;pc=1
2	GeMoMa	exon	56377776	56377940	.	+	.	ID=nbis-exon-93794;Parent=PASSSERD03084.1;de=true;minCov=349;pc=1
2	GeMoMa	exon	56378121	56378262	.	+	.	ID=nbis-exon-93795;Parent=PASSSERD03084.1;de=true;minCov=349;pc=1
2	GeMoMa	exon	56378669	56378816	.	+	.	ID=nbis-exon-93796;Parent=PASSSERD03084.1;de=true;minCov=349;pc=1
2	GeMoMa	exon	56379659	56380458	.	+	.	ID=nbis-exon-93797;Parent=PASSSERD03084.1;de=true;minCov=349;pc=1
2	GeMoMa	CDS	56368592	56368669	.	+	0	ID=cds-85649;Parent=PASSSERD03084.1;de=true;minCov=349;pc=1
2	GeMoMa	CDS	56369455	56369598	.	+	0	ID=cds-85650;Parent=PASSSERD03084.1;ae=true;de=true;minCov=397;pc=1
2	GeMoMa	CDS	56370873	56371035	.	+	0	ID=cds-85651;Parent=PASSSERD03084.1;ae=true;de=true;minCov=418;pc=1
2	GeMoMa	CDS	56371972	56372060	.	+	2	ID=cds-85652;Parent=PASSSERD03084.1;ae=true;de=true;minCov=370;pc=1
2	GeMoMa	CDS	56374014	56374214	.	+	0	ID=cds-85653;Parent=PASSSERD03084.1;ae=true;de=true;minCov=344;pc=1
2	GeMoMa	CDS	56375636	56375720	.	+	0	ID=cds-85654;Parent=PASSSERD03084.1;ae=true;de=true;minCov=456;pc=1
2	GeMoMa	CDS	56376257	56376417	.	+	2	ID=cds-85655;Parent=PASSSERD03084.1;ae=true;de=true;minCov=472;pc=1
2	GeMoMa	CDS	56377776	56377940	.	+	0	ID=cds-85656;Parent=PASSSERD03084.1;ae=true;de=true;minCov=307;pc=1
2	GeMoMa	CDS	56378121	56378262	.	+	0	ID=cds-85657;Parent=PASSSERD03084.1;ae=true;de=true;minCov=392;pc=1
2	GeMoMa	CDS	56378669	56378816	.	+	2	ID=cds-85658;Parent=PASSSERD03084.1;ae=true;de=true;minCov=695;pc=1
2	GeMoMa	CDS	56379659	56379764	.	+	1	ID=cds-85659;Parent=PASSSERD03084.1;ae=true;minCov=304;pc=1
2	AnnotationFinalizer_	five_prime_UTR	56360220	56360819	.	+	.	ID=five_prime_utr-11004;Parent=PASSSERD03084.1
2	AnnotationFinalizer_	five_prime_UTR	56360976	56361172	.	+	.	ID=five_prime_utr-11005;Parent=PASSSERD03084.1
2	AnnotationFinalizer_	five_prime_UTR	56363878	56364040	.	+	.	ID=five_prime_utr-11006;Parent=PASSSERD03084.1
2	AnnotationFinalizer_	five_prime_UTR	56365276	56365373	.	+	.	ID=five_prime_utr-11007;Parent=PASSSERD03084.1
2	AnnotationFinalizer_	five_prime_UTR	56368550	56368591	.	+	.	ID=five_prime_utr-11008;Parent=PASSSERD03084.1
2	AnnotationFinalizer_	three_prime_UTR	56379765	56380458	.	+	.	ID=three_prime_utr-9086;Parent=PASSSERD03084.1
2	GAF	gene	56391463	56725852	.	+	.	ID=PASSSERD03085;combinedEvidence=2;complete=1;maxEvidence=2;maxTie=0.4286;transcripts=1
2	GeMoMa	mRNA	56391463	56725852	11606	+	.	ID=PASSSERD03085.1;Parent=PASSSERD03085;aa=2293;alternative="onychos_gene-ZNF407";avgCov=162.793;bestScore=11606;ce=8;evidence=2;iAA=0.9651;lpm=566;maxGap=1;maxScore=11992;minCov=48;minSplitReads=0;nps=0;oldID=pyrgi_rna-XM_041484805.1_R0;pAA=0.9743;prediction=0;raa=2292;rce=8;ref-gene=pyrgi_gene-ZNF407;start=M;stop=*;sumWeight=2.0;tae=0.4286;tde=0.7143;tie=0.4286;tpc=1
2	GeMoMa	exon	56391463	56391677	.	+	.	ID=nbis-exon-93798;Parent=PASSSERD03085.1;de=true;minCov=48;pc=1
2	GeMoMa	exon	56405890	56405964	.	+	.	ID=nbis-exon-93799;Parent=PASSSERD03085.1;de=true;minCov=48;pc=1
2	GeMoMa	exon	56411881	56412042	.	+	.	ID=nbis-exon-93800;Parent=PASSSERD03085.1;de=true;minCov=48;pc=1
2	GeMoMa	exon	56414767	56414916	.	+	.	ID=nbis-exon-93801;Parent=PASSSERD03085.1;de=true;minCov=48;pc=1
2	GeMoMa	exon	56416488	56421318	.	+	.	ID=nbis-exon-93802;Parent=PASSSERD03085.1;de=true;minCov=48;pc=1
2	GeMoMa	exon	56427176	56427290	.	+	.	ID=nbis-exon-93803;Parent=PASSSERD03085.1;de=true;minCov=48;pc=1
2	GeMoMa	exon	56521760	56521834	.	+	.	ID=nbis-exon-93804;Parent=PASSSERD03085.1;de=true;minCov=48;pc=1
2	GeMoMa	exon	56586496	56586662	.	+	.	ID=nbis-exon-93805;Parent=PASSSERD03085.1;de=true;minCov=48;pc=1
2	GeMoMa	exon	56591173	56591256	.	+	.	ID=nbis-exon-93806;Parent=PASSSERD03085.1;de=true;minCov=48;pc=1
2	GeMoMa	exon	56599265	56599385	.	+	.	ID=nbis-exon-93807;Parent=PASSSERD03085.1;de=true;minCov=48;pc=1
2	GeMoMa	exon	56626548	56626726	.	+	.	ID=nbis-exon-93808;Parent=PASSSERD03085.1;de=true;minCov=48;pc=1
2	GeMoMa	exon	56723305	56725852	.	+	.	ID=nbis-exon-93809;Parent=PASSSERD03085.1;de=true;minCov=48;pc=1
2	GeMoMa	CDS	56416533	56421318	.	+	0	ID=cds-85660;Parent=PASSSERD03085.1;de=true;minCov=48;pc=1
2	GeMoMa	CDS	56427176	56427290	.	+	2	ID=cds-85661;Parent=PASSSERD03085.1;ae=true;de=true;minCov=171;pc=1
2	GeMoMa	CDS	56521760	56521834	.	+	1	ID=cds-85662;Parent=PASSSERD03085.1;ae=false;de=false;minCov=150;pc=1
2	GeMoMa	CDS	56586496	56586662	.	+	1	ID=cds-85663;Parent=PASSSERD03085.1;ae=false;de=true;minCov=167;pc=1
2	GeMoMa	CDS	56591173	56591256	.	+	2	ID=cds-85664;Parent=PASSSERD03085.1;ae=true;de=true;minCov=153;pc=1
2	GeMoMa	CDS	56599265	56599385	.	+	2	ID=cds-85665;Parent=PASSSERD03085.1;ae=true;de=false;minCov=153;pc=1
2	GeMoMa	CDS	56626548	56626726	.	+	1	ID=cds-85666;Parent=PASSSERD03085.1;ae=false;de=true;minCov=126;pc=1
2	GeMoMa	CDS	56723305	56724656	.	+	2	ID=cds-85667;Parent=PASSSERD03085.1;ae=false;minCov=127;pc=1
2	AnnotationFinalizer_	five_prime_UTR	56391463	56391677	.	+	.	ID=five_prime_utr-11009;Parent=PASSSERD03085.1
2	AnnotationFinalizer_	five_prime_UTR	56405890	56405964	.	+	.	ID=five_prime_utr-11010;Parent=PASSSERD03085.1
2	AnnotationFinalizer_	five_prime_UTR	56411881	56412042	.	+	.	ID=five_prime_utr-11011;Parent=PASSSERD03085.1
2	AnnotationFinalizer_	five_prime_UTR	56414767	56414916	.	+	.	ID=five_prime_utr-11012;Parent=PASSSERD03085.1
2	AnnotationFinalizer_	five_prime_UTR	56416488	56416532	.	+	.	ID=five_prime_utr-11013;Parent=PASSSERD03085.1
2	AnnotationFinalizer_	three_prime_UTR	56724657	56725852	.	+	.	ID=three_prime_utr-9087;Parent=PASSSERD03085.1
2	GAF	gene	56799368	56810915	.	-	.	ID=PASSSERD03086;combinedEvidence=4;complete=1;maxEvidence=4;maxTie=1.0;transcripts=1
2	GeMoMa	mRNA	56799368	56810915	2089	-	.	ID=PASSSERD03086.1;Parent=PASSSERD03086;aa=409;alternative="onychos_gene-ZADH2,passerold_gene:ENSPDOG00000007453,pyrgi_gene-ZADH2";avgCov=2267.8509;bestScore=2089;ce=2;evidence=4;iAA=1;lpm=409;maxGap=0;maxScore=2089;minCov=1123;minSplitReads=1199;nps=0;oldID=montanus_rna-XM_039710999.1_R0;pAA=1;prediction=0;raa=409;rce=2;ref-gene=montanus_gene-ZADH2;start=M;stop=*;sumWeight=3.6;tae=1;tde=1;tie=1;tpc=1
2	GeMoMa	exon	56799368	56801719	.	-	.	ID=nbis-exon-93810;Parent=PASSSERD03086.1;de=true;minCov=1526;pc=1
2	GeMoMa	exon	56807583	56810915	.	-	.	ID=nbis-exon-93811;Parent=PASSSERD03086.1;de=true;minCov=1526;pc=1
2	GeMoMa	CDS	56800795	56801719	.	-	1	ID=cds-85669;Parent=PASSSERD03086.1;ae=true;minCov=1123;pc=1
2	GeMoMa	CDS	56807583	56807884	.	-	0	ID=cds-85668;Parent=PASSSERD03086.1;de=true;minCov=1526;pc=1
2	AnnotationFinalizer_	five_prime_UTR	56807885	56810915	.	-	.	ID=five_prime_utr-11014;Parent=PASSSERD03086.1
2	AnnotationFinalizer_	three_prime_UTR	56799368	56800794	.	-	.	ID=three_prime_utr-9088;Parent=PASSSERD03086.1
2	GAF	gene	56856944	56866710	.	+	.	ID=PASSSERD03087;combinedEvidence=4;complete=1;maxEvidence=4;maxTie=0.0;transcripts=1
2	GeMoMa	mRNA	56856944	56866710	5478	+	.	ID=PASSSERD03087.1;Parent=PASSSERD03087;aa=1095;alternative="montanus_gene-TSHZ1,montanus_gene-TSHZ2,montanus_gene-TSHZ3,onychos_gene-TSHZ2,onychos_gene-TSHZ3,passerold_gene:ENSPDOG00000009548,pyrgi_gene-TSHZ2,pyrgi_gene-TSHZ3";avgCov=68.1689;bestScore=5478;ce=2;evidence=4;iAA=0.9726;lpm=638;maxGap=20;maxScore=5565;minCov=0;minSplitReads=0;nps=0;oldID=onychos_rna-XM_041408151.1_R0;pAA=0.9781;prediction=0;raa=1075;rce=2;ref-gene=onychos_gene-TSHZ1;start=M;stop=*;sumWeight=3.6;tae=0;tde=0;tie=0;tpc=0.9696
2	GeMoMa	exon	56856944	56857043	.	+	.	ID=nbis-exon-93812;Parent=PASSSERD03087.1;de=false;minCov=0;pc=0
2	GeMoMa	exon	56862137	56866710	.	+	.	ID=nbis-exon-93813;Parent=PASSSERD03087.1;de=false;minCov=0;pc=0
2	GeMoMa	CDS	56856944	56857043	.	+	0	ID=cds-85670;Parent=PASSSERD03087.1;de=false;minCov=0;pc=0
2	GeMoMa	CDS	56862137	56865321	.	+	2	ID=cds-85671;Parent=PASSSERD03087.1;ae=false;minCov=7;pc=1
2	AnnotationFinalizer_	three_prime_UTR	56865322	56866710	.	+	.	ID=three_prime_utr-9089;Parent=PASSSERD03087.1
2	GAF	gene	57311728	57373771	.	-	.	ID=PASSSERD03088;combinedEvidence=4;complete=2;maxEvidence=4;maxTie=0.75;transcripts=2
2	GeMoMa	mRNA	57311728	57373771	6394	-	.	ID=PASSSERD03088.1;Parent=PASSSERD03088;aa=1200;alternative="montanus_gene-ZNF516,onychos_gene-ZNF516,pyrgi_gene-ZNF516";avgCov=163.7233;bestScore=6394;ce=5;evidence=4;iAA=1;lpm=1200;maxGap=0;maxScore=6394;minCov=52;minSplitReads=0;nps=0;oldID=passerold_transcript:ENSPDOT00000011044_R0;pAA=1;prediction=0;raa=1200;rce=5;ref-gene=passerold_gene:ENSPDOG00000007471;start=M;stop=*;sumWeight=3.6;tae=0.75;tde=0.75;tie=0.75;tpc=1
2	GeMoMa	exon	57311728	57314750	.	-	.	ID=nbis-exon-93814;Parent=PASSSERD03088.1;de=false;minCov=52;pc=1
2	GeMoMa	exon	57321239	57321306	.	-	.	ID=nbis-exon-93815;Parent=PASSSERD03088.1;de=false;minCov=52;pc=1
2	GeMoMa	exon	57322214	57322318	.	-	.	ID=nbis-exon-93816;Parent=PASSSERD03088.1;de=false;minCov=52;pc=1
2	GeMoMa	exon	57327277	57328746	.	-	.	ID=nbis-exon-93817;Parent=PASSSERD03088.1;de=false;minCov=52;pc=1
2	GeMoMa	exon	57371644	57373771	.	-	.	ID=nbis-exon-93818;Parent=PASSSERD03088.1;de=false;minCov=52;pc=1
2	GeMoMa	CDS	57314691	57314750	.	-	0	ID=cds-85676;Parent=PASSSERD03088.1;ae=true;minCov=170;pc=1
2	GeMoMa	CDS	57321239	57321306	.	-	2	ID=cds-85675;Parent=PASSSERD03088.1;ae=true;de=true;minCov=213;pc=1
2	GeMoMa	CDS	57322214	57322318	.	-	2	ID=cds-85674;Parent=PASSSERD03088.1;ae=true;de=true;minCov=221;pc=1
2	GeMoMa	CDS	57327277	57328746	.	-	2	ID=cds-85673;Parent=PASSSERD03088.1;ae=false;de=true;minCov=128;pc=1
2	GeMoMa	CDS	57371644	57373540	.	-	0	ID=cds-85672;Parent=PASSSERD03088.1;de=false;minCov=52;pc=1
2	AnnotationFinalizer_	five_prime_UTR	57373541	57373771	.	-	.	ID=five_prime_utr-11015;Parent=PASSSERD03088.1
2	AnnotationFinalizer_	three_prime_UTR	57311728	57314690	.	-	.	ID=three_prime_utr-9090;Parent=PASSSERD03088.1
2	GeMoMa	mRNA	57311728	57373771	6786	-	.	ID=PASSSERD03088.2;Parent=PASSSERD03088;aa=1282;alternative="onychos_gene-ZNF516,pyrgi_gene-ZNF516";avgCov=162.5772;bestScore=6786;ce=6;evidence=3;iAA=0.9922;lpm=327;maxGap=0;maxScore=6841;minCov=6;minSplitReads=0;nps=0;oldID=montanus_rna-XM_039711108.1_R0;pAA=0.9938;prediction=0;raa=1282;rce=6;ref-gene=montanus_gene-ZNF516;start=M;stop=*;sumWeight=2.8;tae=0.6;tde=0.6;tie=0.4;tpc=1
2	GeMoMa	exon	57311728	57314750	.	-	.	ID=nbis-exon-93819;Parent=PASSSERD03088.2;de=false;minCov=52;pc=1
2	GeMoMa	exon	57316299	57316356	.	-	.	ID=nbis-exon-93820;Parent=PASSSERD03088.2;de=false;minCov=52;pc=1
2	GeMoMa	exon	57321239	57321306	.	-	.	ID=nbis-exon-93821;Parent=PASSSERD03088.2;de=false;minCov=52;pc=1
2	GeMoMa	exon	57322214	57322318	.	-	.	ID=nbis-exon-93822;Parent=PASSSERD03088.2;de=false;minCov=52;pc=1
2	GeMoMa	exon	57327277	57328746	.	-	.	ID=nbis-exon-93823;Parent=PASSSERD03088.2;de=false;minCov=52;pc=1
2	GeMoMa	exon	57371644	57373771	.	-	.	ID=nbis-exon-93824;Parent=PASSSERD03088.2;de=false;minCov=52;pc=1
2	GeMoMa	CDS	57314503	57314750	.	-	2	ID=cds-85682;Parent=PASSSERD03088.2;ae=true;minCov=152;pc=1
2	GeMoMa	CDS	57316299	57316356	.	-	0	ID=cds-85681;Parent=PASSSERD03088.2;ae=false;de=false;minCov=6;pc=1
2	GeMoMa	CDS	57321239	57321306	.	-	2	ID=cds-85680;Parent=PASSSERD03088.2;ae=true;de=true;minCov=213;pc=1
2	GeMoMa	CDS	57322214	57322318	.	-	2	ID=cds-85679;Parent=PASSSERD03088.2;ae=true;de=true;minCov=221;pc=1
2	GeMoMa	CDS	57327277	57328746	.	-	2	ID=cds-85678;Parent=PASSSERD03088.2;ae=false;de=true;minCov=128;pc=1
2	GeMoMa	CDS	57371644	57373540	.	-	0	ID=cds-85677;Parent=PASSSERD03088.2;de=false;minCov=52;pc=1
2	AnnotationFinalizer_	five_prime_UTR	57373541	57373771	.	-	.	ID=five_prime_utr-11016;Parent=PASSSERD03088.2
2	AnnotationFinalizer_	three_prime_UTR	57311728	57314502	.	-	.	ID=three_prime_utr-9091;Parent=PASSSERD03088.2
2	GAF	gene	57544954	57622137	.	+	.	ID=PASSSERD03089;combinedEvidence=4;complete=7;maxEvidence=3;maxTie=1.0;transcripts=7
2	GeMoMa	mRNA	57544954	57622137	10090	+	.	ID=PASSSERD03089.1;Parent=PASSSERD03089;aa=1941;alternative="onychos_gene-ZNF236,pyrgi_gene-ZNF236";avgCov=137.593;bestScore=10090;ce=33;evidence=3;iAA=0.9851;lpm=1475;maxGap=15;maxScore=10216;minCov=36;minSplitReads=0;nps=0;oldID=montanus_rna-XM_039711151.1_R0;pAA=0.9892;prediction=0;raa=1930;rce=33;ref-gene=montanus_gene-ZNF236;start=M;stop=*;sumWeight=2.8;tae=1;tde=0.9688;tie=0.9688;tpc=1
2	GeMoMa	exon	57544954	57545316	.	+	.	ID=nbis-exon-93825;Parent=PASSSERD03089.1;de=false;minCov=36;pc=1
2	GeMoMa	exon	57555763	57555905	.	+	.	ID=nbis-exon-93826;Parent=PASSSERD03089.1;de=false;minCov=36;pc=1
2	GeMoMa	exon	57557946	57558110	.	+	.	ID=nbis-exon-93827;Parent=PASSSERD03089.1;de=false;minCov=36;pc=1
2	GeMoMa	exon	57562161	57562339	.	+	.	ID=nbis-exon-93828;Parent=PASSSERD03089.1;de=false;minCov=36;pc=1
2	GeMoMa	exon	57563837	57563961	.	+	.	ID=nbis-exon-93829;Parent=PASSSERD03089.1;de=false;minCov=36;pc=1
2	GeMoMa	exon	57567097	57567269	.	+	.	ID=nbis-exon-93830;Parent=PASSSERD03089.1;de=false;minCov=36;pc=1
2	GeMoMa	exon	57569866	57570012	.	+	.	ID=nbis-exon-93831;Parent=PASSSERD03089.1;de=false;minCov=36;pc=1
2	GeMoMa	exon	57571842	57571913	.	+	.	ID=nbis-exon-93832;Parent=PASSSERD03089.1;de=false;minCov=36;pc=1
2	GeMoMa	exon	57576652	57576855	.	+	.	ID=nbis-exon-93833;Parent=PASSSERD03089.1;de=false;minCov=36;pc=1
2	GeMoMa	exon	57578319	57578547	.	+	.	ID=nbis-exon-93834;Parent=PASSSERD03089.1;de=false;minCov=36;pc=1
2	GeMoMa	exon	57580266	57580538	.	+	.	ID=nbis-exon-93835;Parent=PASSSERD03089.1;de=false;minCov=36;pc=1
2	GeMoMa	exon	57582271	57582474	.	+	.	ID=nbis-exon-93836;Parent=PASSSERD03089.1;de=false;minCov=36;pc=1
2	GeMoMa	exon	57584227	57584371	.	+	.	ID=nbis-exon-93837;Parent=PASSSERD03089.1;de=false;minCov=36;pc=1
2	GeMoMa	exon	57586467	57586727	.	+	.	ID=nbis-exon-93838;Parent=PASSSERD03089.1;de=false;minCov=36;pc=1
2	GeMoMa	exon	57586978	57587228	.	+	.	ID=nbis-exon-93839;Parent=PASSSERD03089.1;de=false;minCov=36;pc=1
2	GeMoMa	exon	57587817	57587918	.	+	.	ID=nbis-exon-93840;Parent=PASSSERD03089.1;de=false;minCov=36;pc=1
2	GeMoMa	exon	57592786	57592937	.	+	.	ID=nbis-exon-93841;Parent=PASSSERD03089.1;de=false;minCov=36;pc=1
2	GeMoMa	exon	57593537	57593643	.	+	.	ID=nbis-exon-93842;Parent=PASSSERD03089.1;de=false;minCov=36;pc=1
2	GeMoMa	exon	57593738	57593889	.	+	.	ID=nbis-exon-93843;Parent=PASSSERD03089.1;de=false;minCov=36;pc=1
2	GeMoMa	exon	57594006	57594221	.	+	.	ID=nbis-exon-93844;Parent=PASSSERD03089.1;de=false;minCov=36;pc=1
2	GeMoMa	exon	57594750	57595029	.	+	.	ID=nbis-exon-93845;Parent=PASSSERD03089.1;de=false;minCov=36;pc=1
2	GeMoMa	exon	57595473	57595576	.	+	.	ID=nbis-exon-93846;Parent=PASSSERD03089.1;de=false;minCov=36;pc=1
2	GeMoMa	exon	57599295	57599660	.	+	.	ID=nbis-exon-93847;Parent=PASSSERD03089.1;de=false;minCov=36;pc=1
2	GeMoMa	exon	57601639	57601784	.	+	.	ID=nbis-exon-93848;Parent=PASSSERD03089.1;de=false;minCov=36;pc=1
2	GeMoMa	exon	57603009	57603252	.	+	.	ID=nbis-exon-93849;Parent=PASSSERD03089.1;de=false;minCov=36;pc=1
2	GeMoMa	exon	57603941	57604120	.	+	.	ID=nbis-exon-93850;Parent=PASSSERD03089.1;de=false;minCov=36;pc=1
2	GeMoMa	exon	57604639	57604791	.	+	.	ID=nbis-exon-93851;Parent=PASSSERD03089.1;de=false;minCov=36;pc=1
2	GeMoMa	exon	57605419	57605609	.	+	.	ID=nbis-exon-93852;Parent=PASSSERD03089.1;de=false;minCov=36;pc=1
2	GeMoMa	exon	57607480	57607611	.	+	.	ID=nbis-exon-93853;Parent=PASSSERD03089.1;de=false;minCov=36;pc=1
2	GeMoMa	exon	57608860	57609057	.	+	.	ID=nbis-exon-93854;Parent=PASSSERD03089.1;de=false;minCov=36;pc=1
2	GeMoMa	exon	57614681	57614810	.	+	.	ID=nbis-exon-93855;Parent=PASSSERD03089.1;de=false;minCov=36;pc=1
2	GeMoMa	exon	57618550	57618726	.	+	.	ID=nbis-exon-93856;Parent=PASSSERD03089.1;de=false;minCov=36;pc=1
2	GeMoMa	exon	57619162	57620437	.	+	.	ID=nbis-exon-93857;Parent=PASSSERD03089.1;de=false;minCov=36;pc=1
2	GeMoMa	exon	57620629	57622137	.	+	.	ID=nbis-exon-93858;Parent=PASSSERD03089.1;de=false;minCov=36;pc=1
2	GeMoMa	CDS	57545223	57545316	.	+	0	ID=cds-85683;Parent=PASSSERD03089.1;de=false;minCov=36;pc=1
2	GeMoMa	CDS	57555763	57555905	.	+	2	ID=cds-85684;Parent=PASSSERD03089.1;ae=true;de=true;minCov=41;pc=1
2	GeMoMa	CDS	57557946	57558110	.	+	0	ID=cds-85685;Parent=PASSSERD03089.1;ae=true;de=true;minCov=105;pc=1
2	GeMoMa	CDS	57562161	57562339	.	+	0	ID=cds-85686;Parent=PASSSERD03089.1;ae=true;de=true;minCov=90;pc=1
2	GeMoMa	CDS	57563837	57563961	.	+	1	ID=cds-85687;Parent=PASSSERD03089.1;ae=true;de=true;minCov=75;pc=1
2	GeMoMa	CDS	57567097	57567269	.	+	2	ID=cds-85688;Parent=PASSSERD03089.1;ae=true;de=true;minCov=82;pc=1
2	GeMoMa	CDS	57569866	57570012	.	+	0	ID=cds-85689;Parent=PASSSERD03089.1;ae=true;de=true;minCov=106;pc=1
2	GeMoMa	CDS	57571842	57571913	.	+	0	ID=cds-85690;Parent=PASSSERD03089.1;ae=true;de=true;minCov=94;pc=1
2	GeMoMa	CDS	57576652	57576855	.	+	0	ID=cds-85691;Parent=PASSSERD03089.1;ae=true;de=true;minCov=74;pc=1
2	GeMoMa	CDS	57578319	57578547	.	+	0	ID=cds-85692;Parent=PASSSERD03089.1;ae=true;de=true;minCov=68;pc=1
2	GeMoMa	CDS	57580266	57580538	.	+	2	ID=cds-85693;Parent=PASSSERD03089.1;ae=true;de=true;minCov=89;pc=1
2	GeMoMa	CDS	57582271	57582474	.	+	2	ID=cds-85694;Parent=PASSSERD03089.1;ae=true;de=true;minCov=80;pc=1
2	GeMoMa	CDS	57584227	57584371	.	+	2	ID=cds-85695;Parent=PASSSERD03089.1;ae=true;de=true;minCov=101;pc=1
2	GeMoMa	CDS	57586467	57586727	.	+	1	ID=cds-85696;Parent=PASSSERD03089.1;ae=true;de=true;minCov=95;pc=1
2	GeMoMa	CDS	57586978	57587228	.	+	1	ID=cds-85697;Parent=PASSSERD03089.1;ae=true;de=true;minCov=95;pc=1
2	GeMoMa	CDS	57587817	57587918	.	+	2	ID=cds-85698;Parent=PASSSERD03089.1;ae=true;de=true;minCov=97;pc=1
2	GeMoMa	CDS	57592786	57592937	.	+	2	ID=cds-85699;Parent=PASSSERD03089.1;ae=true;de=true;minCov=113;pc=1
2	GeMoMa	CDS	57593537	57593643	.	+	0	ID=cds-85700;Parent=PASSSERD03089.1;ae=true;de=true;minCov=120;pc=1
2	GeMoMa	CDS	57593738	57593889	.	+	1	ID=cds-85701;Parent=PASSSERD03089.1;ae=true;de=true;minCov=108;pc=1
2	GeMoMa	CDS	57594006	57594221	.	+	2	ID=cds-85702;Parent=PASSSERD03089.1;ae=true;de=true;minCov=96;pc=1
2	GeMoMa	CDS	57594750	57595029	.	+	2	ID=cds-85703;Parent=PASSSERD03089.1;ae=true;de=true;minCov=82;pc=1
2	GeMoMa	CDS	57595473	57595576	.	+	1	ID=cds-85704;Parent=PASSSERD03089.1;ae=true;de=true;minCov=89;pc=1
2	GeMoMa	CDS	57599295	57599660	.	+	2	ID=cds-85705;Parent=PASSSERD03089.1;ae=true;de=true;minCov=122;pc=1
2	GeMoMa	CDS	57601639	57601784	.	+	2	ID=cds-85706;Parent=PASSSERD03089.1;ae=true;de=true;minCov=43;pc=1
2	GeMoMa	CDS	57603009	57603252	.	+	0	ID=cds-85707;Parent=PASSSERD03089.1;ae=true;de=true;minCov=136;pc=1
2	GeMoMa	CDS	57603941	57604120	.	+	2	ID=cds-85708;Parent=PASSSERD03089.1;ae=true;de=true;minCov=138;pc=1
2	GeMoMa	CDS	57604639	57604791	.	+	2	ID=cds-85709;Parent=PASSSERD03089.1;ae=true;de=true;minCov=144;pc=1
2	GeMoMa	CDS	57605419	57605609	.	+	2	ID=cds-85710;Parent=PASSSERD03089.1;ae=true;de=true;minCov=145;pc=1
2	GeMoMa	CDS	57607480	57607611	.	+	0	ID=cds-85711;Parent=PASSSERD03089.1;ae=true;de=true;minCov=167;pc=1
2	GeMoMa	CDS	57608860	57609057	.	+	0	ID=cds-85712;Parent=PASSSERD03089.1;ae=true;de=true;minCov=176;pc=1
2	GeMoMa	CDS	57614681	57614810	.	+	0	ID=cds-85713;Parent=PASSSERD03089.1;ae=true;de=true;minCov=240;pc=1
2	GeMoMa	CDS	57618550	57618726	.	+	2	ID=cds-85714;Parent=PASSSERD03089.1;ae=true;de=true;minCov=257;pc=1
2	GeMoMa	CDS	57619162	57619289	.	+	2	ID=cds-85715;Parent=PASSSERD03089.1;ae=true;minCov=166;pc=1
2	AnnotationFinalizer_	five_prime_UTR	57544954	57545222	.	+	.	ID=five_prime_utr-11017;Parent=PASSSERD03089.1
2	AnnotationFinalizer_	three_prime_UTR	57619290	57620437	.	+	.	ID=three_prime_utr-9092;Parent=PASSSERD03089.1
2	AnnotationFinalizer_	three_prime_UTR	57620629	57622137	.	+	.	ID=three_prime_utr-9093;Parent=PASSSERD03089.1
2	GeMoMa	mRNA	57544954	57622137	10042	+	.	ID=PASSSERD03089.2;Parent=PASSSERD03089;aa=1931;alternative="onychos_gene-ZNF236,pyrgi_gene-ZNF236";avgCov=138.0537;bestScore=10042;ce=33;evidence=3;iAA=0.985;lpm=1465;maxGap=15;maxScore=10168;minCov=36;minSplitReads=0;nps=0;oldID=montanus_rna-XM_039711152.1_R0;pAA=0.9891;prediction=0;raa=1920;rce=33;ref-gene=montanus_gene-ZNF236;start=M;stop=*;sumWeight=2.8;tae=1;tde=0.9688;tie=0.9688;tpc=1
2	GeMoMa	exon	57544954	57545316	.	+	.	ID=nbis-exon-93859;Parent=PASSSERD03089.2;de=false;minCov=36;pc=1
2	GeMoMa	exon	57555763	57555905	.	+	.	ID=nbis-exon-93860;Parent=PASSSERD03089.2;de=false;minCov=36;pc=1
2	GeMoMa	exon	57557946	57558110	.	+	.	ID=nbis-exon-93861;Parent=PASSSERD03089.2;de=false;minCov=36;pc=1
2	GeMoMa	exon	57562161	57562339	.	+	.	ID=nbis-exon-93862;Parent=PASSSERD03089.2;de=false;minCov=36;pc=1
2	GeMoMa	exon	57563837	57563961	.	+	.	ID=nbis-exon-93863;Parent=PASSSERD03089.2;de=false;minCov=36;pc=1
2	GeMoMa	exon	57567097	57567269	.	+	.	ID=nbis-exon-93864;Parent=PASSSERD03089.2;de=false;minCov=36;pc=1
2	GeMoMa	exon	57569866	57570012	.	+	.	ID=nbis-exon-93865;Parent=PASSSERD03089.2;de=false;minCov=36;pc=1
2	GeMoMa	exon	57571842	57571913	.	+	.	ID=nbis-exon-93866;Parent=PASSSERD03089.2;de=false;minCov=36;pc=1
2	GeMoMa	exon	57576652	57576855	.	+	.	ID=nbis-exon-93867;Parent=PASSSERD03089.2;de=false;minCov=36;pc=1
2	GeMoMa	exon	57578319	57578547	.	+	.	ID=nbis-exon-93868;Parent=PASSSERD03089.2;de=false;minCov=36;pc=1
2	GeMoMa	exon	57580266	57580538	.	+	.	ID=nbis-exon-93869;Parent=PASSSERD03089.2;de=false;minCov=36;pc=1
2	GeMoMa	exon	57582271	57582474	.	+	.	ID=nbis-exon-93870;Parent=PASSSERD03089.2;de=false;minCov=36;pc=1
2	GeMoMa	exon	57584227	57584371	.	+	.	ID=nbis-exon-93871;Parent=PASSSERD03089.2;de=false;minCov=36;pc=1
2	GeMoMa	exon	57586467	57586727	.	+	.	ID=nbis-exon-93872;Parent=PASSSERD03089.2;de=false;minCov=36;pc=1
2	GeMoMa	exon	57586978	57587228	.	+	.	ID=nbis-exon-93873;Parent=PASSSERD03089.2;de=false;minCov=36;pc=1
2	GeMoMa	exon	57587817	57587918	.	+	.	ID=nbis-exon-93874;Parent=PASSSERD03089.2;de=false;minCov=36;pc=1
2	GeMoMa	exon	57592786	57592937	.	+	.	ID=nbis-exon-93875;Parent=PASSSERD03089.2;de=false;minCov=36;pc=1
2	GeMoMa	exon	57593537	57593643	.	+	.	ID=nbis-exon-93876;Parent=PASSSERD03089.2;de=false;minCov=36;pc=1
2	GeMoMa	exon	57593738	57593889	.	+	.	ID=nbis-exon-93877;Parent=PASSSERD03089.2;de=false;minCov=36;pc=1
2	GeMoMa	exon	57594006	57594221	.	+	.	ID=nbis-exon-93878;Parent=PASSSERD03089.2;de=false;minCov=36;pc=1
2	GeMoMa	exon	57594750	57595029	.	+	.	ID=nbis-exon-93879;Parent=PASSSERD03089.2;de=false;minCov=36;pc=1
2	GeMoMa	exon	57595473	57595576	.	+	.	ID=nbis-exon-93880;Parent=PASSSERD03089.2;de=false;minCov=36;pc=1
2	GeMoMa	exon	57599295	57599660	.	+	.	ID=nbis-exon-93881;Parent=PASSSERD03089.2;de=false;minCov=36;pc=1
2	GeMoMa	exon	57601669	57601784	.	+	.	ID=nbis-exon-93882;Parent=PASSSERD03089.2;de=false;minCov=36;pc=1
2	GeMoMa	exon	57603009	57603252	.	+	.	ID=nbis-exon-93883;Parent=PASSSERD03089.2;de=false;minCov=36;pc=1
2	GeMoMa	exon	57603941	57604120	.	+	.	ID=nbis-exon-93884;Parent=PASSSERD03089.2;de=false;minCov=36;pc=1
2	GeMoMa	exon	57604639	57604791	.	+	.	ID=nbis-exon-93885;Parent=PASSSERD03089.2;de=false;minCov=36;pc=1
2	GeMoMa	exon	57605419	57605609	.	+	.	ID=nbis-exon-93886;Parent=PASSSERD03089.2;de=false;minCov=36;pc=1
2	GeMoMa	exon	57607480	57607611	.	+	.	ID=nbis-exon-93887;Parent=PASSSERD03089.2;de=false;minCov=36;pc=1
2	GeMoMa	exon	57608860	57609057	.	+	.	ID=nbis-exon-93888;Parent=PASSSERD03089.2;de=false;minCov=36;pc=1
2	GeMoMa	exon	57614681	57614810	.	+	.	ID=nbis-exon-93889;Parent=PASSSERD03089.2;de=false;minCov=36;pc=1
2	GeMoMa	exon	57618550	57618726	.	+	.	ID=nbis-exon-93890;Parent=PASSSERD03089.2;de=false;minCov=36;pc=1
2	GeMoMa	exon	57619162	57620437	.	+	.	ID=nbis-exon-93891;Parent=PASSSERD03089.2;de=false;minCov=36;pc=1
2	GeMoMa	exon	57620629	57622137	.	+	.	ID=nbis-exon-93892;Parent=PASSSERD03089.2;de=false;minCov=36;pc=1
2	GeMoMa	CDS	57545223	57545316	.	+	0	ID=cds-85716;Parent=PASSSERD03089.2;de=false;minCov=36;pc=1
2	GeMoMa	CDS	57555763	57555905	.	+	2	ID=cds-85717;Parent=PASSSERD03089.2;ae=true;de=true;minCov=41;pc=1
2	GeMoMa	CDS	57557946	57558110	.	+	0	ID=cds-85718;Parent=PASSSERD03089.2;ae=true;de=true;minCov=105;pc=1
2	GeMoMa	CDS	57562161	57562339	.	+	0	ID=cds-85719;Parent=PASSSERD03089.2;ae=true;de=true;minCov=90;pc=1
2	GeMoMa	CDS	57563837	57563961	.	+	1	ID=cds-85720;Parent=PASSSERD03089.2;ae=true;de=true;minCov=75;pc=1
2	GeMoMa	CDS	57567097	57567269	.	+	2	ID=cds-85721;Parent=PASSSERD03089.2;ae=true;de=true;minCov=82;pc=1
2	GeMoMa	CDS	57569866	57570012	.	+	0	ID=cds-85722;Parent=PASSSERD03089.2;ae=true;de=true;minCov=106;pc=1
2	GeMoMa	CDS	57571842	57571913	.	+	0	ID=cds-85723;Parent=PASSSERD03089.2;ae=true;de=true;minCov=94;pc=1
2	GeMoMa	CDS	57576652	57576855	.	+	0	ID=cds-85724;Parent=PASSSERD03089.2;ae=true;de=true;minCov=74;pc=1
2	GeMoMa	CDS	57578319	57578547	.	+	0	ID=cds-85725;Parent=PASSSERD03089.2;ae=true;de=true;minCov=68;pc=1
2	GeMoMa	CDS	57580266	57580538	.	+	2	ID=cds-85726;Parent=PASSSERD03089.2;ae=true;de=true;minCov=89;pc=1
2	GeMoMa	CDS	57582271	57582474	.	+	2	ID=cds-85727;Parent=PASSSERD03089.2;ae=true;de=true;minCov=80;pc=1
2	GeMoMa	CDS	57584227	57584371	.	+	2	ID=cds-85728;Parent=PASSSERD03089.2;ae=true;de=true;minCov=101;pc=1
2	GeMoMa	CDS	57586467	57586727	.	+	1	ID=cds-85729;Parent=PASSSERD03089.2;ae=true;de=true;minCov=95;pc=1
2	GeMoMa	CDS	57586978	57587228	.	+	1	ID=cds-85730;Parent=PASSSERD03089.2;ae=true;de=true;minCov=95;pc=1
2	GeMoMa	CDS	57587817	57587918	.	+	2	ID=cds-85731;Parent=PASSSERD03089.2;ae=true;de=true;minCov=97;pc=1
2	GeMoMa	CDS	57592786	57592937	.	+	2	ID=cds-85732;Parent=PASSSERD03089.2;ae=true;de=true;minCov=113;pc=1
2	GeMoMa	CDS	57593537	57593643	.	+	0	ID=cds-85733;Parent=PASSSERD03089.2;ae=true;de=true;minCov=120;pc=1
2	GeMoMa	CDS	57593738	57593889	.	+	1	ID=cds-85734;Parent=PASSSERD03089.2;ae=true;de=true;minCov=108;pc=1
2	GeMoMa	CDS	57594006	57594221	.	+	2	ID=cds-85735;Parent=PASSSERD03089.2;ae=true;de=true;minCov=96;pc=1
2	GeMoMa	CDS	57594750	57595029	.	+	2	ID=cds-85736;Parent=PASSSERD03089.2;ae=true;de=true;minCov=82;pc=1
2	GeMoMa	CDS	57595473	57595576	.	+	1	ID=cds-85737;Parent=PASSSERD03089.2;ae=true;de=true;minCov=89;pc=1
2	GeMoMa	CDS	57599295	57599660	.	+	2	ID=cds-85738;Parent=PASSSERD03089.2;ae=true;de=true;minCov=122;pc=1
2	GeMoMa	CDS	57601669	57601784	.	+	2	ID=cds-85739;Parent=PASSSERD03089.2;ae=true;de=true;minCov=155;pc=1
2	GeMoMa	CDS	57603009	57603252	.	+	0	ID=cds-85740;Parent=PASSSERD03089.2;ae=true;de=true;minCov=136;pc=1
2	GeMoMa	CDS	57603941	57604120	.	+	2	ID=cds-85741;Parent=PASSSERD03089.2;ae=true;de=true;minCov=138;pc=1
2	GeMoMa	CDS	57604639	57604791	.	+	2	ID=cds-85742;Parent=PASSSERD03089.2;ae=true;de=true;minCov=144;pc=1
2	GeMoMa	CDS	57605419	57605609	.	+	2	ID=cds-85743;Parent=PASSSERD03089.2;ae=true;de=true;minCov=145;pc=1
2	GeMoMa	CDS	57607480	57607611	.	+	0	ID=cds-85744;Parent=PASSSERD03089.2;ae=true;de=true;minCov=167;pc=1
2	GeMoMa	CDS	57608860	57609057	.	+	0	ID=cds-85745;Parent=PASSSERD03089.2;ae=true;de=true;minCov=176;pc=1
2	GeMoMa	CDS	57614681	57614810	.	+	0	ID=cds-85746;Parent=PASSSERD03089.2;ae=true;de=true;minCov=240;pc=1
2	GeMoMa	CDS	57618550	57618726	.	+	2	ID=cds-85747;Parent=PASSSERD03089.2;ae=true;de=true;minCov=257;pc=1
2	GeMoMa	CDS	57619162	57619289	.	+	2	ID=cds-85748;Parent=PASSSERD03089.2;ae=true;minCov=166;pc=1
2	AnnotationFinalizer_	five_prime_UTR	57544954	57545222	.	+	.	ID=five_prime_utr-11018;Parent=PASSSERD03089.2
2	AnnotationFinalizer_	three_prime_UTR	57619290	57620437	.	+	.	ID=three_prime_utr-9094;Parent=PASSSERD03089.2
2	AnnotationFinalizer_	three_prime_UTR	57620629	57622137	.	+	.	ID=three_prime_utr-9095;Parent=PASSSERD03089.2
2	GeMoMa	mRNA	57544954	57622137	10033	+	.	ID=PASSSERD03089.3;Parent=PASSSERD03089;aa=1930;alternative="onychos_gene-ZNF236,pyrgi_gene-ZNF236";avgCov=137.825;bestScore=10033;ce=33;evidence=3;iAA=0.985;lpm=1475;maxGap=15;maxScore=10159;minCov=36;minSplitReads=0;nps=0;oldID=montanus_rna-XM_039711153.1_R0;pAA=0.9891;prediction=0;raa=1919;rce=33;ref-gene=montanus_gene-ZNF236;start=M;stop=*;sumWeight=2.8;tae=1;tde=0.9688;tie=0.9688;tpc=1
2	GeMoMa	exon	57544954	57545316	.	+	.	ID=nbis-exon-93893;Parent=PASSSERD03089.3;de=false;minCov=36;pc=1
2	GeMoMa	exon	57555763	57555905	.	+	.	ID=nbis-exon-93894;Parent=PASSSERD03089.3;de=false;minCov=36;pc=1
2	GeMoMa	exon	57557946	57558110	.	+	.	ID=nbis-exon-93895;Parent=PASSSERD03089.3;de=false;minCov=36;pc=1
2	GeMoMa	exon	57562161	57562339	.	+	.	ID=nbis-exon-93896;Parent=PASSSERD03089.3;de=false;minCov=36;pc=1
2	GeMoMa	exon	57563837	57563961	.	+	.	ID=nbis-exon-93897;Parent=PASSSERD03089.3;de=false;minCov=36;pc=1
2	GeMoMa	exon	57567097	57567269	.	+	.	ID=nbis-exon-93898;Parent=PASSSERD03089.3;de=false;minCov=36;pc=1
2	GeMoMa	exon	57569866	57570012	.	+	.	ID=nbis-exon-93899;Parent=PASSSERD03089.3;de=false;minCov=36;pc=1
2	GeMoMa	exon	57571842	57571913	.	+	.	ID=nbis-exon-93900;Parent=PASSSERD03089.3;de=false;minCov=36;pc=1
2	GeMoMa	exon	57576685	57576855	.	+	.	ID=nbis-exon-93901;Parent=PASSSERD03089.3;de=false;minCov=36;pc=1
2	GeMoMa	exon	57578319	57578547	.	+	.	ID=nbis-exon-93902;Parent=PASSSERD03089.3;de=false;minCov=36;pc=1
2	GeMoMa	exon	57580266	57580538	.	+	.	ID=nbis-exon-93903;Parent=PASSSERD03089.3;de=false;minCov=36;pc=1
2	GeMoMa	exon	57582271	57582474	.	+	.	ID=nbis-exon-93904;Parent=PASSSERD03089.3;de=false;minCov=36;pc=1
2	GeMoMa	exon	57584227	57584371	.	+	.	ID=nbis-exon-93905;Parent=PASSSERD03089.3;de=false;minCov=36;pc=1
2	GeMoMa	exon	57586467	57586727	.	+	.	ID=nbis-exon-93906;Parent=PASSSERD03089.3;de=false;minCov=36;pc=1
2	GeMoMa	exon	57586978	57587228	.	+	.	ID=nbis-exon-93907;Parent=PASSSERD03089.3;de=false;minCov=36;pc=1
2	GeMoMa	exon	57587817	57587918	.	+	.	ID=nbis-exon-93908;Parent=PASSSERD03089.3;de=false;minCov=36;pc=1
2	GeMoMa	exon	57592786	57592937	.	+	.	ID=nbis-exon-93909;Parent=PASSSERD03089.3;de=false;minCov=36;pc=1
2	GeMoMa	exon	57593537	57593643	.	+	.	ID=nbis-exon-93910;Parent=PASSSERD03089.3;de=false;minCov=36;pc=1
2	GeMoMa	exon	57593738	57593889	.	+	.	ID=nbis-exon-93911;Parent=PASSSERD03089.3;de=false;minCov=36;pc=1
2	GeMoMa	exon	57594006	57594221	.	+	.	ID=nbis-exon-93912;Parent=PASSSERD03089.3;de=false;minCov=36;pc=1
2	GeMoMa	exon	57594750	57595029	.	+	.	ID=nbis-exon-93913;Parent=PASSSERD03089.3;de=false;minCov=36;pc=1
2	GeMoMa	exon	57595473	57595576	.	+	.	ID=nbis-exon-93914;Parent=PASSSERD03089.3;de=false;minCov=36;pc=1
2	GeMoMa	exon	57599295	57599660	.	+	.	ID=nbis-exon-93915;Parent=PASSSERD03089.3;de=false;minCov=36;pc=1
2	GeMoMa	exon	57601639	57601784	.	+	.	ID=nbis-exon-93916;Parent=PASSSERD03089.3;de=false;minCov=36;pc=1
2	GeMoMa	exon	57603009	57603252	.	+	.	ID=nbis-exon-93917;Parent=PASSSERD03089.3;de=false;minCov=36;pc=1
2	GeMoMa	exon	57603941	57604120	.	+	.	ID=nbis-exon-93918;Parent=PASSSERD03089.3;de=false;minCov=36;pc=1
2	GeMoMa	exon	57604639	57604791	.	+	.	ID=nbis-exon-93919;Parent=PASSSERD03089.3;de=false;minCov=36;pc=1
2	GeMoMa	exon	57605419	57605609	.	+	.	ID=nbis-exon-93920;Parent=PASSSERD03089.3;de=false;minCov=36;pc=1
2	GeMoMa	exon	57607480	57607611	.	+	.	ID=nbis-exon-93921;Parent=PASSSERD03089.3;de=false;minCov=36;pc=1
2	GeMoMa	exon	57608860	57609057	.	+	.	ID=nbis-exon-93922;Parent=PASSSERD03089.3;de=false;minCov=36;pc=1
2	GeMoMa	exon	57614681	57614810	.	+	.	ID=nbis-exon-93923;Parent=PASSSERD03089.3;de=false;minCov=36;pc=1
2	GeMoMa	exon	57618550	57618726	.	+	.	ID=nbis-exon-93924;Parent=PASSSERD03089.3;de=false;minCov=36;pc=1
2	GeMoMa	exon	57619162	57620437	.	+	.	ID=nbis-exon-93925;Parent=PASSSERD03089.3;de=false;minCov=36;pc=1
2	GeMoMa	exon	57620629	57622137	.	+	.	ID=nbis-exon-93926;Parent=PASSSERD03089.3;de=false;minCov=36;pc=1
2	GeMoMa	CDS	57545223	57545316	.	+	0	ID=cds-85749;Parent=PASSSERD03089.3;de=false;minCov=36;pc=1
2	GeMoMa	CDS	57555763	57555905	.	+	2	ID=cds-85750;Parent=PASSSERD03089.3;ae=true;de=true;minCov=41;pc=1
2	GeMoMa	CDS	57557946	57558110	.	+	0	ID=cds-85751;Parent=PASSSERD03089.3;ae=true;de=true;minCov=105;pc=1
2	GeMoMa	CDS	57562161	57562339	.	+	0	ID=cds-85752;Parent=PASSSERD03089.3;ae=true;de=true;minCov=90;pc=1
2	GeMoMa	CDS	57563837	57563961	.	+	1	ID=cds-85753;Parent=PASSSERD03089.3;ae=true;de=true;minCov=75;pc=1
2	GeMoMa	CDS	57567097	57567269	.	+	2	ID=cds-85754;Parent=PASSSERD03089.3;ae=true;de=true;minCov=82;pc=1
2	GeMoMa	CDS	57569866	57570012	.	+	0	ID=cds-85755;Parent=PASSSERD03089.3;ae=true;de=true;minCov=106;pc=1
2	GeMoMa	CDS	57571842	57571913	.	+	0	ID=cds-85756;Parent=PASSSERD03089.3;ae=true;de=true;minCov=94;pc=1
2	GeMoMa	CDS	57576685	57576855	.	+	0	ID=cds-85757;Parent=PASSSERD03089.3;ae=true;de=true;minCov=74;pc=1
2	GeMoMa	CDS	57578319	57578547	.	+	0	ID=cds-85758;Parent=PASSSERD03089.3;ae=true;de=true;minCov=68;pc=1
2	GeMoMa	CDS	57580266	57580538	.	+	2	ID=cds-85759;Parent=PASSSERD03089.3;ae=true;de=true;minCov=89;pc=1
2	GeMoMa	CDS	57582271	57582474	.	+	2	ID=cds-85760;Parent=PASSSERD03089.3;ae=true;de=true;minCov=80;pc=1
2	GeMoMa	CDS	57584227	57584371	.	+	2	ID=cds-85761;Parent=PASSSERD03089.3;ae=true;de=true;minCov=101;pc=1
2	GeMoMa	CDS	57586467	57586727	.	+	1	ID=cds-85762;Parent=PASSSERD03089.3;ae=true;de=true;minCov=95;pc=1
2	GeMoMa	CDS	57586978	57587228	.	+	1	ID=cds-85763;Parent=PASSSERD03089.3;ae=true;de=true;minCov=95;pc=1
2	GeMoMa	CDS	57587817	57587918	.	+	2	ID=cds-85764;Parent=PASSSERD03089.3;ae=true;de=true;minCov=97;pc=1
2	GeMoMa	CDS	57592786	57592937	.	+	2	ID=cds-85765;Parent=PASSSERD03089.3;ae=true;de=true;minCov=113;pc=1
2	GeMoMa	CDS	57593537	57593643	.	+	0	ID=cds-85766;Parent=PASSSERD03089.3;ae=true;de=true;minCov=120;pc=1
2	GeMoMa	CDS	57593738	57593889	.	+	1	ID=cds-85767;Parent=PASSSERD03089.3;ae=true;de=true;minCov=108;pc=1
2	GeMoMa	CDS	57594006	57594221	.	+	2	ID=cds-85768;Parent=PASSSERD03089.3;ae=true;de=true;minCov=96;pc=1
2	GeMoMa	CDS	57594750	57595029	.	+	2	ID=cds-85769;Parent=PASSSERD03089.3;ae=true;de=true;minCov=82;pc=1
2	GeMoMa	CDS	57595473	57595576	.	+	1	ID=cds-85770;Parent=PASSSERD03089.3;ae=true;de=true;minCov=89;pc=1
2	GeMoMa	CDS	57599295	57599660	.	+	2	ID=cds-85771;Parent=PASSSERD03089.3;ae=true;de=true;minCov=122;pc=1
2	GeMoMa	CDS	57601639	57601784	.	+	2	ID=cds-85772;Parent=PASSSERD03089.3;ae=true;de=true;minCov=43;pc=1
2	GeMoMa	CDS	57603009	57603252	.	+	0	ID=cds-85773;Parent=PASSSERD03089.3;ae=true;de=true;minCov=136;pc=1
2	GeMoMa	CDS	57603941	57604120	.	+	2	ID=cds-85774;Parent=PASSSERD03089.3;ae=true;de=true;minCov=138;pc=1
2	GeMoMa	CDS	57604639	57604791	.	+	2	ID=cds-85775;Parent=PASSSERD03089.3;ae=true;de=true;minCov=144;pc=1
2	GeMoMa	CDS	57605419	57605609	.	+	2	ID=cds-85776;Parent=PASSSERD03089.3;ae=true;de=true;minCov=145;pc=1
2	GeMoMa	CDS	57607480	57607611	.	+	0	ID=cds-85777;Parent=PASSSERD03089.3;ae=true;de=true;minCov=167;pc=1
2	GeMoMa	CDS	57608860	57609057	.	+	0	ID=cds-85778;Parent=PASSSERD03089.3;ae=true;de=true;minCov=176;pc=1
2	GeMoMa	CDS	57614681	57614810	.	+	0	ID=cds-85779;Parent=PASSSERD03089.3;ae=true;de=true;minCov=240;pc=1
2	GeMoMa	CDS	57618550	57618726	.	+	2	ID=cds-85780;Parent=PASSSERD03089.3;ae=true;de=true;minCov=257;pc=1
2	GeMoMa	CDS	57619162	57619289	.	+	2	ID=cds-85781;Parent=PASSSERD03089.3;ae=true;minCov=166;pc=1
2	AnnotationFinalizer_	five_prime_UTR	57544954	57545222	.	+	.	ID=five_prime_utr-11019;Parent=PASSSERD03089.3
2	AnnotationFinalizer_	three_prime_UTR	57619290	57620437	.	+	.	ID=three_prime_utr-9096;Parent=PASSSERD03089.3
2	AnnotationFinalizer_	three_prime_UTR	57620629	57622137	.	+	.	ID=three_prime_utr-9097;Parent=PASSSERD03089.3
2	GeMoMa	mRNA	57544954	57622137	9880	+	.	ID=PASSSERD03089.4;Parent=PASSSERD03089;aa=1871;alternative="onychos_gene-ZNF236,pyrgi_gene-ZNF236";avgCov=140.0779;bestScore=9880;ce=32;evidence=3;iAA=0.9989;lpm=1475;maxGap=0;maxScore=9886;minCov=43;minSplitReads=31;nps=0;oldID=montanus_rna-XM_039711154.1_R0;pAA=0.9989;prediction=0;raa=1871;rce=32;ref-gene=montanus_gene-ZNF236;start=M;stop=*;sumWeight=2.8;tae=1;tde=1;tie=1;tpc=1
2	GeMoMa	exon	57544954	57544975	.	+	.	ID=nbis-exon-93927;Parent=PASSSERD03089.4;de=true;minCov=116;pc=1
2	GeMoMa	exon	57555763	57555905	.	+	.	ID=nbis-exon-93928;Parent=PASSSERD03089.4;de=true;minCov=116;pc=1
2	GeMoMa	exon	57557946	57558110	.	+	.	ID=nbis-exon-93929;Parent=PASSSERD03089.4;de=true;minCov=116;pc=1
2	GeMoMa	exon	57562161	57562339	.	+	.	ID=nbis-exon-93930;Parent=PASSSERD03089.4;de=true;minCov=116;pc=1
2	GeMoMa	exon	57563837	57563961	.	+	.	ID=nbis-exon-93931;Parent=PASSSERD03089.4;de=true;minCov=116;pc=1
2	GeMoMa	exon	57567097	57567269	.	+	.	ID=nbis-exon-93932;Parent=PASSSERD03089.4;de=true;minCov=116;pc=1
2	GeMoMa	exon	57569866	57570012	.	+	.	ID=nbis-exon-93933;Parent=PASSSERD03089.4;de=true;minCov=116;pc=1
2	GeMoMa	exon	57571842	57571913	.	+	.	ID=nbis-exon-93934;Parent=PASSSERD03089.4;de=true;minCov=116;pc=1
2	GeMoMa	exon	57576652	57576855	.	+	.	ID=nbis-exon-93935;Parent=PASSSERD03089.4;de=true;minCov=116;pc=1
2	GeMoMa	exon	57578319	57578547	.	+	.	ID=nbis-exon-93936;Parent=PASSSERD03089.4;de=true;minCov=116;pc=1
2	GeMoMa	exon	57580266	57580538	.	+	.	ID=nbis-exon-93937;Parent=PASSSERD03089.4;de=true;minCov=116;pc=1
2	GeMoMa	exon	57582271	57582474	.	+	.	ID=nbis-exon-93938;Parent=PASSSERD03089.4;de=true;minCov=116;pc=1
2	GeMoMa	exon	57584227	57584371	.	+	.	ID=nbis-exon-93939;Parent=PASSSERD03089.4;de=true;minCov=116;pc=1
2	GeMoMa	exon	57586467	57586727	.	+	.	ID=nbis-exon-93940;Parent=PASSSERD03089.4;de=true;minCov=116;pc=1
2	GeMoMa	exon	57586978	57587228	.	+	.	ID=nbis-exon-93941;Parent=PASSSERD03089.4;de=true;minCov=116;pc=1
2	GeMoMa	exon	57587817	57587918	.	+	.	ID=nbis-exon-93942;Parent=PASSSERD03089.4;de=true;minCov=116;pc=1
2	GeMoMa	exon	57592786	57592937	.	+	.	ID=nbis-exon-93943;Parent=PASSSERD03089.4;de=true;minCov=116;pc=1
2	GeMoMa	exon	57593537	57593643	.	+	.	ID=nbis-exon-93944;Parent=PASSSERD03089.4;de=true;minCov=116;pc=1
2	GeMoMa	exon	57593738	57593889	.	+	.	ID=nbis-exon-93945;Parent=PASSSERD03089.4;de=true;minCov=116;pc=1
2	GeMoMa	exon	57594006	57594221	.	+	.	ID=nbis-exon-93946;Parent=PASSSERD03089.4;de=true;minCov=116;pc=1
2	GeMoMa	exon	57594750	57595029	.	+	.	ID=nbis-exon-93947;Parent=PASSSERD03089.4;de=true;minCov=116;pc=1
2	GeMoMa	exon	57595473	57595576	.	+	.	ID=nbis-exon-93948;Parent=PASSSERD03089.4;de=true;minCov=116;pc=1
2	GeMoMa	exon	57599295	57599660	.	+	.	ID=nbis-exon-93949;Parent=PASSSERD03089.4;de=true;minCov=116;pc=1
2	GeMoMa	exon	57601639	57601784	.	+	.	ID=nbis-exon-93950;Parent=PASSSERD03089.4;de=true;minCov=116;pc=1
2	GeMoMa	exon	57603009	57603252	.	+	.	ID=nbis-exon-93951;Parent=PASSSERD03089.4;de=true;minCov=116;pc=1
2	GeMoMa	exon	57603941	57604120	.	+	.	ID=nbis-exon-93952;Parent=PASSSERD03089.4;de=true;minCov=116;pc=1
2	GeMoMa	exon	57604639	57604791	.	+	.	ID=nbis-exon-93953;Parent=PASSSERD03089.4;de=true;minCov=116;pc=1
2	GeMoMa	exon	57605419	57605609	.	+	.	ID=nbis-exon-93954;Parent=PASSSERD03089.4;de=true;minCov=116;pc=1
2	GeMoMa	exon	57607480	57607611	.	+	.	ID=nbis-exon-93955;Parent=PASSSERD03089.4;de=true;minCov=116;pc=1
2	GeMoMa	exon	57608860	57609057	.	+	.	ID=nbis-exon-93956;Parent=PASSSERD03089.4;de=true;minCov=116;pc=1
2	GeMoMa	exon	57614681	57614810	.	+	.	ID=nbis-exon-93957;Parent=PASSSERD03089.4;de=true;minCov=116;pc=1
2	GeMoMa	exon	57618550	57618726	.	+	.	ID=nbis-exon-93958;Parent=PASSSERD03089.4;de=true;minCov=116;pc=1
2	GeMoMa	exon	57619162	57620437	.	+	.	ID=nbis-exon-93959;Parent=PASSSERD03089.4;de=true;minCov=116;pc=1
2	GeMoMa	exon	57620629	57622137	.	+	.	ID=nbis-exon-93960;Parent=PASSSERD03089.4;de=true;minCov=116;pc=1
2	GeMoMa	CDS	57555879	57555905	.	+	0	ID=cds-85782;Parent=PASSSERD03089.4;de=true;minCov=116;pc=1
2	GeMoMa	CDS	57557946	57558110	.	+	0	ID=cds-85783;Parent=PASSSERD03089.4;ae=true;de=true;minCov=105;pc=1
2	GeMoMa	CDS	57562161	57562339	.	+	0	ID=cds-85784;Parent=PASSSERD03089.4;ae=true;de=true;minCov=90;pc=1
2	GeMoMa	CDS	57563837	57563961	.	+	1	ID=cds-85785;Parent=PASSSERD03089.4;ae=true;de=true;minCov=75;pc=1
2	GeMoMa	CDS	57567097	57567269	.	+	2	ID=cds-85786;Parent=PASSSERD03089.4;ae=true;de=true;minCov=82;pc=1
2	GeMoMa	CDS	57569866	57570012	.	+	0	ID=cds-85787;Parent=PASSSERD03089.4;ae=true;de=true;minCov=106;pc=1
2	GeMoMa	CDS	57571842	57571913	.	+	0	ID=cds-85788;Parent=PASSSERD03089.4;ae=true;de=true;minCov=94;pc=1
2	GeMoMa	CDS	57576652	57576855	.	+	0	ID=cds-85789;Parent=PASSSERD03089.4;ae=true;de=true;minCov=74;pc=1
2	GeMoMa	CDS	57578319	57578547	.	+	0	ID=cds-85790;Parent=PASSSERD03089.4;ae=true;de=true;minCov=68;pc=1
2	GeMoMa	CDS	57580266	57580538	.	+	2	ID=cds-85791;Parent=PASSSERD03089.4;ae=true;de=true;minCov=89;pc=1
2	GeMoMa	CDS	57582271	57582474	.	+	2	ID=cds-85792;Parent=PASSSERD03089.4;ae=true;de=true;minCov=80;pc=1
2	GeMoMa	CDS	57584227	57584371	.	+	2	ID=cds-85793;Parent=PASSSERD03089.4;ae=true;de=true;minCov=101;pc=1
2	GeMoMa	CDS	57586467	57586727	.	+	1	ID=cds-85794;Parent=PASSSERD03089.4;ae=true;de=true;minCov=95;pc=1
2	GeMoMa	CDS	57586978	57587228	.	+	1	ID=cds-85795;Parent=PASSSERD03089.4;ae=true;de=true;minCov=95;pc=1
2	GeMoMa	CDS	57587817	57587918	.	+	2	ID=cds-85796;Parent=PASSSERD03089.4;ae=true;de=true;minCov=97;pc=1
2	GeMoMa	CDS	57592786	57592937	.	+	2	ID=cds-85797;Parent=PASSSERD03089.4;ae=true;de=true;minCov=113;pc=1
2	GeMoMa	CDS	57593537	57593643	.	+	0	ID=cds-85798;Parent=PASSSERD03089.4;ae=true;de=true;minCov=120;pc=1
2	GeMoMa	CDS	57593738	57593889	.	+	1	ID=cds-85799;Parent=PASSSERD03089.4;ae=true;de=true;minCov=108;pc=1
2	GeMoMa	CDS	57594006	57594221	.	+	2	ID=cds-85800;Parent=PASSSERD03089.4;ae=true;de=true;minCov=96;pc=1
2	GeMoMa	CDS	57594750	57595029	.	+	2	ID=cds-85801;Parent=PASSSERD03089.4;ae=true;de=true;minCov=82;pc=1
2	GeMoMa	CDS	57595473	57595576	.	+	1	ID=cds-85802;Parent=PASSSERD03089.4;ae=true;de=true;minCov=89;pc=1
2	GeMoMa	CDS	57599295	57599660	.	+	2	ID=cds-85803;Parent=PASSSERD03089.4;ae=true;de=true;minCov=122;pc=1
2	GeMoMa	CDS	57601639	57601784	.	+	2	ID=cds-85804;Parent=PASSSERD03089.4;ae=true;de=true;minCov=43;pc=1
2	GeMoMa	CDS	57603009	57603252	.	+	0	ID=cds-85805;Parent=PASSSERD03089.4;ae=true;de=true;minCov=136;pc=1
2	GeMoMa	CDS	57603941	57604120	.	+	2	ID=cds-85806;Parent=PASSSERD03089.4;ae=true;de=true;minCov=138;pc=1
2	GeMoMa	CDS	57604639	57604791	.	+	2	ID=cds-85807;Parent=PASSSERD03089.4;ae=true;de=true;minCov=144;pc=1
2	GeMoMa	CDS	57605419	57605609	.	+	2	ID=cds-85808;Parent=PASSSERD03089.4;ae=true;de=true;minCov=145;pc=1
2	GeMoMa	CDS	57607480	57607611	.	+	0	ID=cds-85809;Parent=PASSSERD03089.4;ae=true;de=true;minCov=167;pc=1
2	GeMoMa	CDS	57608860	57609057	.	+	0	ID=cds-85810;Parent=PASSSERD03089.4;ae=true;de=true;minCov=176;pc=1
2	GeMoMa	CDS	57614681	57614810	.	+	0	ID=cds-85811;Parent=PASSSERD03089.4;ae=true;de=true;minCov=240;pc=1
2	GeMoMa	CDS	57618550	57618726	.	+	2	ID=cds-85812;Parent=PASSSERD03089.4;ae=true;de=true;minCov=257;pc=1
2	GeMoMa	CDS	57619162	57619289	.	+	2	ID=cds-85813;Parent=PASSSERD03089.4;ae=true;minCov=166;pc=1
2	AnnotationFinalizer_	five_prime_UTR	57544954	57544975	.	+	.	ID=five_prime_utr-11020;Parent=PASSSERD03089.4
2	AnnotationFinalizer_	five_prime_UTR	57555763	57555878	.	+	.	ID=five_prime_utr-11021;Parent=PASSSERD03089.4
2	AnnotationFinalizer_	three_prime_UTR	57619290	57620437	.	+	.	ID=three_prime_utr-9098;Parent=PASSSERD03089.4
2	AnnotationFinalizer_	three_prime_UTR	57620629	57622137	.	+	.	ID=three_prime_utr-9099;Parent=PASSSERD03089.4
2	GeMoMa	mRNA	57544954	57622137	9695	+	.	ID=PASSSERD03089.5;Parent=PASSSERD03089;aa=1869;alternative="onychos_gene-ZNF236,pyrgi_gene-ZNF236";avgCov=138.8104;bestScore=9695;ce=32;evidence=3;iAA=0.9845;lpm=1403;maxGap=15;maxScore=9821;minCov=36;minSplitReads=0;nps=0;oldID=montanus_rna-XM_039711156.1_R0;pAA=0.9888;prediction=0;raa=1858;rce=32;ref-gene=montanus_gene-ZNF236;start=M;stop=*;sumWeight=2.8;tae=1;tde=0.9677;tie=0.9677;tpc=1
2	GeMoMa	exon	57544954	57545316	.	+	.	ID=nbis-exon-93961;Parent=PASSSERD03089.5;de=false;minCov=36;pc=1
2	GeMoMa	exon	57555763	57555905	.	+	.	ID=nbis-exon-93962;Parent=PASSSERD03089.5;de=false;minCov=36;pc=1
2	GeMoMa	exon	57557946	57558110	.	+	.	ID=nbis-exon-93963;Parent=PASSSERD03089.5;de=false;minCov=36;pc=1
2	GeMoMa	exon	57562161	57562339	.	+	.	ID=nbis-exon-93964;Parent=PASSSERD03089.5;de=false;minCov=36;pc=1
2	GeMoMa	exon	57563837	57563961	.	+	.	ID=nbis-exon-93965;Parent=PASSSERD03089.5;de=false;minCov=36;pc=1
2	GeMoMa	exon	57567097	57567269	.	+	.	ID=nbis-exon-93966;Parent=PASSSERD03089.5;de=false;minCov=36;pc=1
2	GeMoMa	exon	57569866	57570012	.	+	.	ID=nbis-exon-93967;Parent=PASSSERD03089.5;de=false;minCov=36;pc=1
2	GeMoMa	exon	57571842	57571913	.	+	.	ID=nbis-exon-93968;Parent=PASSSERD03089.5;de=false;minCov=36;pc=1
2	GeMoMa	exon	57576652	57576855	.	+	.	ID=nbis-exon-93969;Parent=PASSSERD03089.5;de=false;minCov=36;pc=1
2	GeMoMa	exon	57578319	57578547	.	+	.	ID=nbis-exon-93970;Parent=PASSSERD03089.5;de=false;minCov=36;pc=1
2	GeMoMa	exon	57580266	57580538	.	+	.	ID=nbis-exon-93971;Parent=PASSSERD03089.5;de=false;minCov=36;pc=1
2	GeMoMa	exon	57582271	57582474	.	+	.	ID=nbis-exon-93972;Parent=PASSSERD03089.5;de=false;minCov=36;pc=1
2	GeMoMa	exon	57584227	57584371	.	+	.	ID=nbis-exon-93973;Parent=PASSSERD03089.5;de=false;minCov=36;pc=1
2	GeMoMa	exon	57586467	57586727	.	+	.	ID=nbis-exon-93974;Parent=PASSSERD03089.5;de=false;minCov=36;pc=1
2	GeMoMa	exon	57586978	57587228	.	+	.	ID=nbis-exon-93975;Parent=PASSSERD03089.5;de=false;minCov=36;pc=1
2	GeMoMa	exon	57587817	57587918	.	+	.	ID=nbis-exon-93976;Parent=PASSSERD03089.5;de=false;minCov=36;pc=1
2	GeMoMa	exon	57592786	57592937	.	+	.	ID=nbis-exon-93977;Parent=PASSSERD03089.5;de=false;minCov=36;pc=1
2	GeMoMa	exon	57593537	57593643	.	+	.	ID=nbis-exon-93978;Parent=PASSSERD03089.5;de=false;minCov=36;pc=1
2	GeMoMa	exon	57593738	57593889	.	+	.	ID=nbis-exon-93979;Parent=PASSSERD03089.5;de=false;minCov=36;pc=1
2	GeMoMa	exon	57594750	57595029	.	+	.	ID=nbis-exon-93980;Parent=PASSSERD03089.5;de=false;minCov=36;pc=1
2	GeMoMa	exon	57595473	57595576	.	+	.	ID=nbis-exon-93981;Parent=PASSSERD03089.5;de=false;minCov=36;pc=1
2	GeMoMa	exon	57599295	57599660	.	+	.	ID=nbis-exon-93982;Parent=PASSSERD03089.5;de=false;minCov=36;pc=1
2	GeMoMa	exon	57601639	57601784	.	+	.	ID=nbis-exon-93983;Parent=PASSSERD03089.5;de=false;minCov=36;pc=1
2	GeMoMa	exon	57603009	57603252	.	+	.	ID=nbis-exon-93984;Parent=PASSSERD03089.5;de=false;minCov=36;pc=1
2	GeMoMa	exon	57603941	57604120	.	+	.	ID=nbis-exon-93985;Parent=PASSSERD03089.5;de=false;minCov=36;pc=1
2	GeMoMa	exon	57604639	57604791	.	+	.	ID=nbis-exon-93986;Parent=PASSSERD03089.5;de=false;minCov=36;pc=1
2	GeMoMa	exon	57605419	57605609	.	+	.	ID=nbis-exon-93987;Parent=PASSSERD03089.5;de=false;minCov=36;pc=1
2	GeMoMa	exon	57607480	57607611	.	+	.	ID=nbis-exon-93988;Parent=PASSSERD03089.5;de=false;minCov=36;pc=1
2	GeMoMa	exon	57608860	57609057	.	+	.	ID=nbis-exon-93989;Parent=PASSSERD03089.5;de=false;minCov=36;pc=1
2	GeMoMa	exon	57614681	57614810	.	+	.	ID=nbis-exon-93990;Parent=PASSSERD03089.5;de=false;minCov=36;pc=1
2	GeMoMa	exon	57618550	57618726	.	+	.	ID=nbis-exon-93991;Parent=PASSSERD03089.5;de=false;minCov=36;pc=1
2	GeMoMa	exon	57619162	57620437	.	+	.	ID=nbis-exon-93992;Parent=PASSSERD03089.5;de=false;minCov=36;pc=1
2	GeMoMa	exon	57620629	57622137	.	+	.	ID=nbis-exon-93993;Parent=PASSSERD03089.5;de=false;minCov=36;pc=1
2	GeMoMa	CDS	57545223	57545316	.	+	0	ID=cds-85814;Parent=PASSSERD03089.5;de=false;minCov=36;pc=1
2	GeMoMa	CDS	57555763	57555905	.	+	2	ID=cds-85815;Parent=PASSSERD03089.5;ae=true;de=true;minCov=41;pc=1
2	GeMoMa	CDS	57557946	57558110	.	+	0	ID=cds-85816;Parent=PASSSERD03089.5;ae=true;de=true;minCov=105;pc=1
2	GeMoMa	CDS	57562161	57562339	.	+	0	ID=cds-85817;Parent=PASSSERD03089.5;ae=true;de=true;minCov=90;pc=1
2	GeMoMa	CDS	57563837	57563961	.	+	1	ID=cds-85818;Parent=PASSSERD03089.5;ae=true;de=true;minCov=75;pc=1
2	GeMoMa	CDS	57567097	57567269	.	+	2	ID=cds-85819;Parent=PASSSERD03089.5;ae=true;de=true;minCov=82;pc=1
2	GeMoMa	CDS	57569866	57570012	.	+	0	ID=cds-85820;Parent=PASSSERD03089.5;ae=true;de=true;minCov=106;pc=1
2	GeMoMa	CDS	57571842	57571913	.	+	0	ID=cds-85821;Parent=PASSSERD03089.5;ae=true;de=true;minCov=94;pc=1
2	GeMoMa	CDS	57576652	57576855	.	+	0	ID=cds-85822;Parent=PASSSERD03089.5;ae=true;de=true;minCov=74;pc=1
2	GeMoMa	CDS	57578319	57578547	.	+	0	ID=cds-85823;Parent=PASSSERD03089.5;ae=true;de=true;minCov=68;pc=1
2	GeMoMa	CDS	57580266	57580538	.	+	2	ID=cds-85824;Parent=PASSSERD03089.5;ae=true;de=true;minCov=89;pc=1
2	GeMoMa	CDS	57582271	57582474	.	+	2	ID=cds-85825;Parent=PASSSERD03089.5;ae=true;de=true;minCov=80;pc=1
2	GeMoMa	CDS	57584227	57584371	.	+	2	ID=cds-85826;Parent=PASSSERD03089.5;ae=true;de=true;minCov=101;pc=1
2	GeMoMa	CDS	57586467	57586727	.	+	1	ID=cds-85827;Parent=PASSSERD03089.5;ae=true;de=true;minCov=95;pc=1
2	GeMoMa	CDS	57586978	57587228	.	+	1	ID=cds-85828;Parent=PASSSERD03089.5;ae=true;de=true;minCov=95;pc=1
2	GeMoMa	CDS	57587817	57587918	.	+	2	ID=cds-85829;Parent=PASSSERD03089.5;ae=true;de=true;minCov=97;pc=1
2	GeMoMa	CDS	57592786	57592937	.	+	2	ID=cds-85830;Parent=PASSSERD03089.5;ae=true;de=true;minCov=113;pc=1
2	GeMoMa	CDS	57593537	57593643	.	+	0	ID=cds-85831;Parent=PASSSERD03089.5;ae=true;de=true;minCov=120;pc=1
2	GeMoMa	CDS	57593738	57593889	.	+	1	ID=cds-85832;Parent=PASSSERD03089.5;ae=true;de=true;minCov=108;pc=1
2	GeMoMa	CDS	57594750	57595029	.	+	2	ID=cds-85833;Parent=PASSSERD03089.5;ae=true;de=true;minCov=82;pc=1
2	GeMoMa	CDS	57595473	57595576	.	+	1	ID=cds-85834;Parent=PASSSERD03089.5;ae=true;de=true;minCov=89;pc=1
2	GeMoMa	CDS	57599295	57599660	.	+	2	ID=cds-85835;Parent=PASSSERD03089.5;ae=true;de=true;minCov=122;pc=1
2	GeMoMa	CDS	57601639	57601784	.	+	2	ID=cds-85836;Parent=PASSSERD03089.5;ae=true;de=true;minCov=43;pc=1
2	GeMoMa	CDS	57603009	57603252	.	+	0	ID=cds-85837;Parent=PASSSERD03089.5;ae=true;de=true;minCov=136;pc=1
2	GeMoMa	CDS	57603941	57604120	.	+	2	ID=cds-85838;Parent=PASSSERD03089.5;ae=true;de=true;minCov=138;pc=1
2	GeMoMa	CDS	57604639	57604791	.	+	2	ID=cds-85839;Parent=PASSSERD03089.5;ae=true;de=true;minCov=144;pc=1
2	GeMoMa	CDS	57605419	57605609	.	+	2	ID=cds-85840;Parent=PASSSERD03089.5;ae=true;de=true;minCov=145;pc=1
2	GeMoMa	CDS	57607480	57607611	.	+	0	ID=cds-85841;Parent=PASSSERD03089.5;ae=true;de=true;minCov=167;pc=1
2	GeMoMa	CDS	57608860	57609057	.	+	0	ID=cds-85842;Parent=PASSSERD03089.5;ae=true;de=true;minCov=176;pc=1
2	GeMoMa	CDS	57614681	57614810	.	+	0	ID=cds-85843;Parent=PASSSERD03089.5;ae=true;de=true;minCov=240;pc=1
2	GeMoMa	CDS	57618550	57618726	.	+	2	ID=cds-85844;Parent=PASSSERD03089.5;ae=true;de=true;minCov=257;pc=1
2	GeMoMa	CDS	57619162	57619289	.	+	2	ID=cds-85845;Parent=PASSSERD03089.5;ae=true;minCov=166;pc=1
2	AnnotationFinalizer_	five_prime_UTR	57544954	57545222	.	+	.	ID=five_prime_utr-11022;Parent=PASSSERD03089.5
2	AnnotationFinalizer_	three_prime_UTR	57619290	57620437	.	+	.	ID=three_prime_utr-9100;Parent=PASSSERD03089.5
2	AnnotationFinalizer_	three_prime_UTR	57620629	57622137	.	+	.	ID=three_prime_utr-9101;Parent=PASSSERD03089.5
2	GeMoMa	mRNA	57544954	57622137	9841	+	.	ID=PASSSERD03089.6;Parent=PASSSERD03089;aa=1861;avgCov=140.5692;bestScore=9841;ce=32;evidence=1;iAA=1;lpm=1861;maxGap=0;maxScore=9841;minCov=68;minSplitReads=75;nps=0;oldID=passerold_transcript:ENSPDOT00000011086_R0;pAA=1;prediction=0;raa=1861;rce=32;ref-gene=passerold_gene:ENSPDOG00000007497;start=M;stop=*;sumWeight=0.8;tae=1;tde=1;tie=1;tpc=1
2	GeMoMa	exon	57544954	57544975	.	+	.	ID=nbis-exon-93994;Parent=PASSSERD03089.6;de=true;minCov=116;pc=1
2	GeMoMa	exon	57555763	57555905	.	+	.	ID=nbis-exon-93995;Parent=PASSSERD03089.6;de=true;minCov=116;pc=1
2	GeMoMa	exon	57557946	57558110	.	+	.	ID=nbis-exon-93996;Parent=PASSSERD03089.6;de=true;minCov=116;pc=1
2	GeMoMa	exon	57562161	57562339	.	+	.	ID=nbis-exon-93997;Parent=PASSSERD03089.6;de=true;minCov=116;pc=1
2	GeMoMa	exon	57563837	57563961	.	+	.	ID=nbis-exon-93998;Parent=PASSSERD03089.6;de=true;minCov=116;pc=1
2	GeMoMa	exon	57567097	57567269	.	+	.	ID=nbis-exon-93999;Parent=PASSSERD03089.6;de=true;minCov=116;pc=1
2	GeMoMa	exon	57569866	57570012	.	+	.	ID=nbis-exon-94000;Parent=PASSSERD03089.6;de=true;minCov=116;pc=1
2	GeMoMa	exon	57571842	57571913	.	+	.	ID=nbis-exon-94001;Parent=PASSSERD03089.6;de=true;minCov=116;pc=1
2	GeMoMa	exon	57576652	57576855	.	+	.	ID=nbis-exon-94002;Parent=PASSSERD03089.6;de=true;minCov=116;pc=1
2	GeMoMa	exon	57578319	57578547	.	+	.	ID=nbis-exon-94003;Parent=PASSSERD03089.6;de=true;minCov=116;pc=1
2	GeMoMa	exon	57580266	57580538	.	+	.	ID=nbis-exon-94004;Parent=PASSSERD03089.6;de=true;minCov=116;pc=1
2	GeMoMa	exon	57582271	57582474	.	+	.	ID=nbis-exon-94005;Parent=PASSSERD03089.6;de=true;minCov=116;pc=1
2	GeMoMa	exon	57584227	57584371	.	+	.	ID=nbis-exon-94006;Parent=PASSSERD03089.6;de=true;minCov=116;pc=1
2	GeMoMa	exon	57586467	57586727	.	+	.	ID=nbis-exon-94007;Parent=PASSSERD03089.6;de=true;minCov=116;pc=1
2	GeMoMa	exon	57586978	57587228	.	+	.	ID=nbis-exon-94008;Parent=PASSSERD03089.6;de=true;minCov=116;pc=1
2	GeMoMa	exon	57587817	57587918	.	+	.	ID=nbis-exon-94009;Parent=PASSSERD03089.6;de=true;minCov=116;pc=1
2	GeMoMa	exon	57592786	57592937	.	+	.	ID=nbis-exon-94010;Parent=PASSSERD03089.6;de=true;minCov=116;pc=1
2	GeMoMa	exon	57593537	57593643	.	+	.	ID=nbis-exon-94011;Parent=PASSSERD03089.6;de=true;minCov=116;pc=1
2	GeMoMa	exon	57593738	57593889	.	+	.	ID=nbis-exon-94012;Parent=PASSSERD03089.6;de=true;minCov=116;pc=1
2	GeMoMa	exon	57594006	57594221	.	+	.	ID=nbis-exon-94013;Parent=PASSSERD03089.6;de=true;minCov=116;pc=1
2	GeMoMa	exon	57594750	57595029	.	+	.	ID=nbis-exon-94014;Parent=PASSSERD03089.6;de=true;minCov=116;pc=1
2	GeMoMa	exon	57595473	57595576	.	+	.	ID=nbis-exon-94015;Parent=PASSSERD03089.6;de=true;minCov=116;pc=1
2	GeMoMa	exon	57599295	57599660	.	+	.	ID=nbis-exon-94016;Parent=PASSSERD03089.6;de=true;minCov=116;pc=1
2	GeMoMa	exon	57601669	57601784	.	+	.	ID=nbis-exon-94017;Parent=PASSSERD03089.6;de=true;minCov=116;pc=1
2	GeMoMa	exon	57603009	57603252	.	+	.	ID=nbis-exon-94018;Parent=PASSSERD03089.6;de=true;minCov=116;pc=1
2	GeMoMa	exon	57603941	57604120	.	+	.	ID=nbis-exon-94019;Parent=PASSSERD03089.6;de=true;minCov=116;pc=1
2	GeMoMa	exon	57604639	57604791	.	+	.	ID=nbis-exon-94020;Parent=PASSSERD03089.6;de=true;minCov=116;pc=1
2	GeMoMa	exon	57605419	57605609	.	+	.	ID=nbis-exon-94021;Parent=PASSSERD03089.6;de=true;minCov=116;pc=1
2	GeMoMa	exon	57607480	57607611	.	+	.	ID=nbis-exon-94022;Parent=PASSSERD03089.6;de=true;minCov=116;pc=1
2	GeMoMa	exon	57608860	57609057	.	+	.	ID=nbis-exon-94023;Parent=PASSSERD03089.6;de=true;minCov=116;pc=1
2	GeMoMa	exon	57614681	57614810	.	+	.	ID=nbis-exon-94024;Parent=PASSSERD03089.6;de=true;minCov=116;pc=1
2	GeMoMa	exon	57618550	57618726	.	+	.	ID=nbis-exon-94025;Parent=PASSSERD03089.6;de=true;minCov=116;pc=1
2	GeMoMa	exon	57619162	57620437	.	+	.	ID=nbis-exon-94026;Parent=PASSSERD03089.6;de=true;minCov=116;pc=1
2	GeMoMa	exon	57620629	57622137	.	+	.	ID=nbis-exon-94027;Parent=PASSSERD03089.6;de=true;minCov=116;pc=1
2	GeMoMa	CDS	57555879	57555905	.	+	0	ID=cds-85846;Parent=PASSSERD03089.6;de=true;minCov=116;pc=1
2	GeMoMa	CDS	57557946	57558110	.	+	0	ID=cds-85847;Parent=PASSSERD03089.6;ae=true;de=true;minCov=105;pc=1
2	GeMoMa	CDS	57562161	57562339	.	+	0	ID=cds-85848;Parent=PASSSERD03089.6;ae=true;de=true;minCov=90;pc=1
2	GeMoMa	CDS	57563837	57563961	.	+	1	ID=cds-85849;Parent=PASSSERD03089.6;ae=true;de=true;minCov=75;pc=1
2	GeMoMa	CDS	57567097	57567269	.	+	2	ID=cds-85850;Parent=PASSSERD03089.6;ae=true;de=true;minCov=82;pc=1
2	GeMoMa	CDS	57569866	57570012	.	+	0	ID=cds-85851;Parent=PASSSERD03089.6;ae=true;de=true;minCov=106;pc=1
2	GeMoMa	CDS	57571842	57571913	.	+	0	ID=cds-85852;Parent=PASSSERD03089.6;ae=true;de=true;minCov=94;pc=1
2	GeMoMa	CDS	57576652	57576855	.	+	0	ID=cds-85853;Parent=PASSSERD03089.6;ae=true;de=true;minCov=74;pc=1
2	GeMoMa	CDS	57578319	57578547	.	+	0	ID=cds-85854;Parent=PASSSERD03089.6;ae=true;de=true;minCov=68;pc=1
2	GeMoMa	CDS	57580266	57580538	.	+	2	ID=cds-85855;Parent=PASSSERD03089.6;ae=true;de=true;minCov=89;pc=1
2	GeMoMa	CDS	57582271	57582474	.	+	2	ID=cds-85856;Parent=PASSSERD03089.6;ae=true;de=true;minCov=80;pc=1
2	GeMoMa	CDS	57584227	57584371	.	+	2	ID=cds-85857;Parent=PASSSERD03089.6;ae=true;de=true;minCov=101;pc=1
2	GeMoMa	CDS	57586467	57586727	.	+	1	ID=cds-85858;Parent=PASSSERD03089.6;ae=true;de=true;minCov=95;pc=1
2	GeMoMa	CDS	57586978	57587228	.	+	1	ID=cds-85859;Parent=PASSSERD03089.6;ae=true;de=true;minCov=95;pc=1
2	GeMoMa	CDS	57587817	57587918	.	+	2	ID=cds-85860;Parent=PASSSERD03089.6;ae=true;de=true;minCov=97;pc=1
2	GeMoMa	CDS	57592786	57592937	.	+	2	ID=cds-85861;Parent=PASSSERD03089.6;ae=true;de=true;minCov=113;pc=1
2	GeMoMa	CDS	57593537	57593643	.	+	0	ID=cds-85862;Parent=PASSSERD03089.6;ae=true;de=true;minCov=120;pc=1
2	GeMoMa	CDS	57593738	57593889	.	+	1	ID=cds-85863;Parent=PASSSERD03089.6;ae=true;de=true;minCov=108;pc=1
2	GeMoMa	CDS	57594006	57594221	.	+	2	ID=cds-85864;Parent=PASSSERD03089.6;ae=true;de=true;minCov=96;pc=1
2	GeMoMa	CDS	57594750	57595029	.	+	2	ID=cds-85865;Parent=PASSSERD03089.6;ae=true;de=true;minCov=82;pc=1
2	GeMoMa	CDS	57595473	57595576	.	+	1	ID=cds-85866;Parent=PASSSERD03089.6;ae=true;de=true;minCov=89;pc=1
2	GeMoMa	CDS	57599295	57599660	.	+	2	ID=cds-85867;Parent=PASSSERD03089.6;ae=true;de=true;minCov=122;pc=1
2	GeMoMa	CDS	57601669	57601784	.	+	2	ID=cds-85868;Parent=PASSSERD03089.6;ae=true;de=true;minCov=155;pc=1
2	GeMoMa	CDS	57603009	57603252	.	+	0	ID=cds-85869;Parent=PASSSERD03089.6;ae=true;de=true;minCov=136;pc=1
2	GeMoMa	CDS	57603941	57604120	.	+	2	ID=cds-85870;Parent=PASSSERD03089.6;ae=true;de=true;minCov=138;pc=1
2	GeMoMa	CDS	57604639	57604791	.	+	2	ID=cds-85871;Parent=PASSSERD03089.6;ae=true;de=true;minCov=144;pc=1
2	GeMoMa	CDS	57605419	57605609	.	+	2	ID=cds-85872;Parent=PASSSERD03089.6;ae=true;de=true;minCov=145;pc=1
2	GeMoMa	CDS	57607480	57607611	.	+	0	ID=cds-85873;Parent=PASSSERD03089.6;ae=true;de=true;minCov=167;pc=1
2	GeMoMa	CDS	57608860	57609057	.	+	0	ID=cds-85874;Parent=PASSSERD03089.6;ae=true;de=true;minCov=176;pc=1
2	GeMoMa	CDS	57614681	57614810	.	+	0	ID=cds-85875;Parent=PASSSERD03089.6;ae=true;de=true;minCov=240;pc=1
2	GeMoMa	CDS	57618550	57618726	.	+	2	ID=cds-85876;Parent=PASSSERD03089.6;ae=true;de=true;minCov=257;pc=1
2	GeMoMa	CDS	57619162	57619289	.	+	2	ID=cds-85877;Parent=PASSSERD03089.6;ae=true;minCov=166;pc=1
2	AnnotationFinalizer_	five_prime_UTR	57544954	57544975	.	+	.	ID=five_prime_utr-11023;Parent=PASSSERD03089.6
2	AnnotationFinalizer_	five_prime_UTR	57555763	57555878	.	+	.	ID=five_prime_utr-11024;Parent=PASSSERD03089.6
2	AnnotationFinalizer_	three_prime_UTR	57619290	57620437	.	+	.	ID=three_prime_utr-9102;Parent=PASSSERD03089.6
2	AnnotationFinalizer_	three_prime_UTR	57620629	57622137	.	+	.	ID=three_prime_utr-9103;Parent=PASSSERD03089.6
2	GeMoMa	mRNA	57544954	57622137	9446	+	.	ID=PASSSERD03089.7;Parent=PASSSERD03089;aa=1789;avgCov=141.9609;bestScore=9446;ce=31;evidence=1;iAA=1;lpm=1789;maxGap=0;maxScore=9446;minCov=68;minSplitReads=6;nps=0;oldID=passerold_transcript:ENSPDOT00000011128_R0;pAA=1;prediction=0;raa=1789;rce=31;ref-gene=passerold_gene:ENSPDOG00000007497;start=M;stop=*;sumWeight=0.8;tae=1;tde=1;tie=1;tpc=1
2	GeMoMa	exon	57544954	57544975	.	+	.	ID=nbis-exon-94028;Parent=PASSSERD03089.7;de=true;minCov=116;pc=1
2	GeMoMa	exon	57555763	57555905	.	+	.	ID=nbis-exon-94029;Parent=PASSSERD03089.7;de=true;minCov=116;pc=1
2	GeMoMa	exon	57557946	57558110	.	+	.	ID=nbis-exon-94030;Parent=PASSSERD03089.7;de=true;minCov=116;pc=1
2	GeMoMa	exon	57562161	57562339	.	+	.	ID=nbis-exon-94031;Parent=PASSSERD03089.7;de=true;minCov=116;pc=1
2	GeMoMa	exon	57563837	57563961	.	+	.	ID=nbis-exon-94032;Parent=PASSSERD03089.7;de=true;minCov=116;pc=1
2	GeMoMa	exon	57567097	57567269	.	+	.	ID=nbis-exon-94033;Parent=PASSSERD03089.7;de=true;minCov=116;pc=1
2	GeMoMa	exon	57569866	57570012	.	+	.	ID=nbis-exon-94034;Parent=PASSSERD03089.7;de=true;minCov=116;pc=1
2	GeMoMa	exon	57571842	57571913	.	+	.	ID=nbis-exon-94035;Parent=PASSSERD03089.7;de=true;minCov=116;pc=1
2	GeMoMa	exon	57576652	57576855	.	+	.	ID=nbis-exon-94036;Parent=PASSSERD03089.7;de=true;minCov=116;pc=1
2	GeMoMa	exon	57578319	57578547	.	+	.	ID=nbis-exon-94037;Parent=PASSSERD03089.7;de=true;minCov=116;pc=1
2	GeMoMa	exon	57580266	57580538	.	+	.	ID=nbis-exon-94038;Parent=PASSSERD03089.7;de=true;minCov=116;pc=1
2	GeMoMa	exon	57582271	57582474	.	+	.	ID=nbis-exon-94039;Parent=PASSSERD03089.7;de=true;minCov=116;pc=1
2	GeMoMa	exon	57584227	57584371	.	+	.	ID=nbis-exon-94040;Parent=PASSSERD03089.7;de=true;minCov=116;pc=1
2	GeMoMa	exon	57586467	57586727	.	+	.	ID=nbis-exon-94041;Parent=PASSSERD03089.7;de=true;minCov=116;pc=1
2	GeMoMa	exon	57586978	57587228	.	+	.	ID=nbis-exon-94042;Parent=PASSSERD03089.7;de=true;minCov=116;pc=1
2	GeMoMa	exon	57587817	57587918	.	+	.	ID=nbis-exon-94043;Parent=PASSSERD03089.7;de=true;minCov=116;pc=1
2	GeMoMa	exon	57592786	57592937	.	+	.	ID=nbis-exon-94044;Parent=PASSSERD03089.7;de=true;minCov=116;pc=1
2	GeMoMa	exon	57593537	57593643	.	+	.	ID=nbis-exon-94045;Parent=PASSSERD03089.7;de=true;minCov=116;pc=1
2	GeMoMa	exon	57593738	57593889	.	+	.	ID=nbis-exon-94046;Parent=PASSSERD03089.7;de=true;minCov=116;pc=1
2	GeMoMa	exon	57594750	57595029	.	+	.	ID=nbis-exon-94047;Parent=PASSSERD03089.7;de=true;minCov=116;pc=1
2	GeMoMa	exon	57595473	57595576	.	+	.	ID=nbis-exon-94048;Parent=PASSSERD03089.7;de=true;minCov=116;pc=1
2	GeMoMa	exon	57599295	57599660	.	+	.	ID=nbis-exon-94049;Parent=PASSSERD03089.7;de=true;minCov=116;pc=1
2	GeMoMa	exon	57601669	57601784	.	+	.	ID=nbis-exon-94050;Parent=PASSSERD03089.7;de=true;minCov=116;pc=1
2	GeMoMa	exon	57603009	57603252	.	+	.	ID=nbis-exon-94051;Parent=PASSSERD03089.7;de=true;minCov=116;pc=1
2	GeMoMa	exon	57603941	57604120	.	+	.	ID=nbis-exon-94052;Parent=PASSSERD03089.7;de=true;minCov=116;pc=1
2	GeMoMa	exon	57604639	57604791	.	+	.	ID=nbis-exon-94053;Parent=PASSSERD03089.7;de=true;minCov=116;pc=1
2	GeMoMa	exon	57605419	57605609	.	+	.	ID=nbis-exon-94054;Parent=PASSSERD03089.7;de=true;minCov=116;pc=1
2	GeMoMa	exon	57607480	57607611	.	+	.	ID=nbis-exon-94055;Parent=PASSSERD03089.7;de=true;minCov=116;pc=1
2	GeMoMa	exon	57608860	57609057	.	+	.	ID=nbis-exon-94056;Parent=PASSSERD03089.7;de=true;minCov=116;pc=1
2	GeMoMa	exon	57614681	57614810	.	+	.	ID=nbis-exon-94057;Parent=PASSSERD03089.7;de=true;minCov=116;pc=1
2	GeMoMa	exon	57618550	57618726	.	+	.	ID=nbis-exon-94058;Parent=PASSSERD03089.7;de=true;minCov=116;pc=1
2	GeMoMa	exon	57619162	57620437	.	+	.	ID=nbis-exon-94059;Parent=PASSSERD03089.7;de=true;minCov=116;pc=1
2	GeMoMa	exon	57620629	57622137	.	+	.	ID=nbis-exon-94060;Parent=PASSSERD03089.7;de=true;minCov=116;pc=1
2	GeMoMa	CDS	57555879	57555905	.	+	0	ID=cds-85878;Parent=PASSSERD03089.7;de=true;minCov=116;pc=1
2	GeMoMa	CDS	57557946	57558110	.	+	0	ID=cds-85879;Parent=PASSSERD03089.7;ae=true;de=true;minCov=105;pc=1
2	GeMoMa	CDS	57562161	57562339	.	+	0	ID=cds-85880;Parent=PASSSERD03089.7;ae=true;de=true;minCov=90;pc=1
2	GeMoMa	CDS	57563837	57563961	.	+	1	ID=cds-85881;Parent=PASSSERD03089.7;ae=true;de=true;minCov=75;pc=1
2	GeMoMa	CDS	57567097	57567269	.	+	2	ID=cds-85882;Parent=PASSSERD03089.7;ae=true;de=true;minCov=82;pc=1
2	GeMoMa	CDS	57569866	57570012	.	+	0	ID=cds-85883;Parent=PASSSERD03089.7;ae=true;de=true;minCov=106;pc=1
2	GeMoMa	CDS	57571842	57571913	.	+	0	ID=cds-85884;Parent=PASSSERD03089.7;ae=true;de=true;minCov=94;pc=1
2	GeMoMa	CDS	57576652	57576855	.	+	0	ID=cds-85885;Parent=PASSSERD03089.7;ae=true;de=true;minCov=74;pc=1
2	GeMoMa	CDS	57578319	57578547	.	+	0	ID=cds-85886;Parent=PASSSERD03089.7;ae=true;de=true;minCov=68;pc=1
2	GeMoMa	CDS	57580266	57580538	.	+	2	ID=cds-85887;Parent=PASSSERD03089.7;ae=true;de=true;minCov=89;pc=1
2	GeMoMa	CDS	57582271	57582474	.	+	2	ID=cds-85888;Parent=PASSSERD03089.7;ae=true;de=true;minCov=80;pc=1
2	GeMoMa	CDS	57584227	57584371	.	+	2	ID=cds-85889;Parent=PASSSERD03089.7;ae=true;de=true;minCov=101;pc=1
2	GeMoMa	CDS	57586467	57586727	.	+	1	ID=cds-85890;Parent=PASSSERD03089.7;ae=true;de=true;minCov=95;pc=1
2	GeMoMa	CDS	57586978	57587228	.	+	1	ID=cds-85891;Parent=PASSSERD03089.7;ae=true;de=true;minCov=95;pc=1
2	GeMoMa	CDS	57587817	57587918	.	+	2	ID=cds-85892;Parent=PASSSERD03089.7;ae=true;de=true;minCov=97;pc=1
2	GeMoMa	CDS	57592786	57592937	.	+	2	ID=cds-85893;Parent=PASSSERD03089.7;ae=true;de=true;minCov=113;pc=1
2	GeMoMa	CDS	57593537	57593643	.	+	0	ID=cds-85894;Parent=PASSSERD03089.7;ae=true;de=true;minCov=120;pc=1
2	GeMoMa	CDS	57593738	57593889	.	+	1	ID=cds-85895;Parent=PASSSERD03089.7;ae=true;de=true;minCov=108;pc=1
2	GeMoMa	CDS	57594750	57595029	.	+	2	ID=cds-85896;Parent=PASSSERD03089.7;ae=true;de=true;minCov=82;pc=1
2	GeMoMa	CDS	57595473	57595576	.	+	1	ID=cds-85897;Parent=PASSSERD03089.7;ae=true;de=true;minCov=89;pc=1
2	GeMoMa	CDS	57599295	57599660	.	+	2	ID=cds-85898;Parent=PASSSERD03089.7;ae=true;de=true;minCov=122;pc=1
2	GeMoMa	CDS	57601669	57601784	.	+	2	ID=cds-85899;Parent=PASSSERD03089.7;ae=true;de=true;minCov=155;pc=1
2	GeMoMa	CDS	57603009	57603252	.	+	0	ID=cds-85900;Parent=PASSSERD03089.7;ae=true;de=true;minCov=136;pc=1
2	GeMoMa	CDS	57603941	57604120	.	+	2	ID=cds-85901;Parent=PASSSERD03089.7;ae=true;de=true;minCov=138;pc=1
2	GeMoMa	CDS	57604639	57604791	.	+	2	ID=cds-85902;Parent=PASSSERD03089.7;ae=true;de=true;minCov=144;pc=1
2	GeMoMa	CDS	57605419	57605609	.	+	2	ID=cds-85903;Parent=PASSSERD03089.7;ae=true;de=true;minCov=145;pc=1
2	GeMoMa	CDS	57607480	57607611	.	+	0	ID=cds-85904;Parent=PASSSERD03089.7;ae=true;de=true;minCov=167;pc=1
2	GeMoMa	CDS	57608860	57609057	.	+	0	ID=cds-85905;Parent=PASSSERD03089.7;ae=true;de=true;minCov=176;pc=1
2	GeMoMa	CDS	57614681	57614810	.	+	0	ID=cds-85906;Parent=PASSSERD03089.7;ae=true;de=true;minCov=240;pc=1
2	GeMoMa	CDS	57618550	57618726	.	+	2	ID=cds-85907;Parent=PASSSERD03089.7;ae=true;de=true;minCov=257;pc=1
2	GeMoMa	CDS	57619162	57619289	.	+	2	ID=cds-85908;Parent=PASSSERD03089.7;ae=true;minCov=166;pc=1
2	AnnotationFinalizer_	five_prime_UTR	57544954	57544975	.	+	.	ID=five_prime_utr-11025;Parent=PASSSERD03089.7
2	AnnotationFinalizer_	five_prime_UTR	57555763	57555878	.	+	.	ID=five_prime_utr-11026;Parent=PASSSERD03089.7
2	AnnotationFinalizer_	three_prime_UTR	57619290	57620437	.	+	.	ID=three_prime_utr-9104;Parent=PASSSERD03089.7
2	AnnotationFinalizer_	three_prime_UTR	57620629	57622137	.	+	.	ID=three_prime_utr-9105;Parent=PASSSERD03089.7
2	GAF	gene	57622760	57710641	.	-	.	ID=PASSSERD03090;combinedEvidence=4;complete=6;maxEvidence=4;maxTie=0.7778;transcripts=6
2	GeMoMa	mRNA	57622760	57710641	1736	-	.	ID=PASSSERD03090.1;Parent=PASSSERD03090;aa=327;alternative="onychos_gene-LOC121337816,passerold_gene:ENSPDOG00000007576,pyrgi_gene-LOC121362915";avgCov=682.2334;bestScore=1736;ce=10;evidence=4;iAA=1;lpm=327;maxGap=0;maxScore=1736;minCov=411;minSplitReads=0;nps=0;oldID=montanus_rna-XM_039711142.1_R0;pAA=1;prediction=0;raa=327;rce=10;ref-gene=montanus_gene-LOC120503030;start=M;stop=*;sumWeight=3.6;tae=0.7778;tde=0.7778;tie=0.7778;tpc=1
2	GeMoMa	exon	57622760	57624583	.	-	.	ID=nbis-exon-94061;Parent=PASSSERD03090.1;de=false;minCov=411;pc=1
2	GeMoMa	exon	57627052	57627174	.	-	.	ID=nbis-exon-94062;Parent=PASSSERD03090.1;de=false;minCov=411;pc=1
2	GeMoMa	exon	57628146	57628178	.	-	.	ID=nbis-exon-94063;Parent=PASSSERD03090.1;de=false;minCov=411;pc=1
2	GeMoMa	exon	57628742	57628777	.	-	.	ID=nbis-exon-94064;Parent=PASSSERD03090.1;de=false;minCov=411;pc=1
2	GeMoMa	exon	57629245	57629352	.	-	.	ID=nbis-exon-94065;Parent=PASSSERD03090.1;de=false;minCov=411;pc=1
2	GeMoMa	exon	57631695	57631721	.	-	.	ID=nbis-exon-94066;Parent=PASSSERD03090.1;de=false;minCov=411;pc=1
2	GeMoMa	exon	57638024	57638047	.	-	.	ID=nbis-exon-94067;Parent=PASSSERD03090.1;de=false;minCov=411;pc=1
2	GeMoMa	exon	57641264	57641694	.	-	.	ID=nbis-exon-94068;Parent=PASSSERD03090.1;de=false;minCov=411;pc=1
2	GeMoMa	exon	57676219	57676309	.	-	.	ID=nbis-exon-94069;Parent=PASSSERD03090.1;de=false;minCov=411;pc=1
2	GeMoMa	exon	57707024	57707097	.	-	.	ID=nbis-exon-94070;Parent=PASSSERD03090.1;de=false;minCov=411;pc=1
2	GeMoMa	exon	57710585	57710641	.	-	.	ID=nbis-exon-94071;Parent=PASSSERD03090.1;de=false;minCov=411;pc=1
2	GeMoMa	CDS	57624527	57624583	.	-	0	ID=cds-85918;Parent=PASSSERD03090.1;ae=true;minCov=613;pc=1
2	GeMoMa	CDS	57627052	57627174	.	-	0	ID=cds-85917;Parent=PASSSERD03090.1;ae=true;de=true;minCov=565;pc=1
2	GeMoMa	CDS	57628146	57628178	.	-	0	ID=cds-85916;Parent=PASSSERD03090.1;ae=true;de=true;minCov=550;pc=1
2	GeMoMa	CDS	57628742	57628777	.	-	0	ID=cds-85915;Parent=PASSSERD03090.1;ae=true;de=true;minCov=621;pc=1
2	GeMoMa	CDS	57629245	57629352	.	-	0	ID=cds-85914;Parent=PASSSERD03090.1;ae=true;de=true;minCov=567;pc=1
2	GeMoMa	CDS	57631695	57631721	.	-	0	ID=cds-85913;Parent=PASSSERD03090.1;ae=true;de=true;minCov=543;pc=1
2	GeMoMa	CDS	57638024	57638047	.	-	0	ID=cds-85912;Parent=PASSSERD03090.1;ae=true;de=true;minCov=424;pc=1
2	GeMoMa	CDS	57641264	57641694	.	-	2	ID=cds-85911;Parent=PASSSERD03090.1;ae=false;de=true;minCov=505;pc=1
2	GeMoMa	CDS	57676219	57676309	.	-	0	ID=cds-85910;Parent=PASSSERD03090.1;ae=false;de=false;minCov=526;pc=1
2	GeMoMa	CDS	57707024	57707074	.	-	0	ID=cds-85909;Parent=PASSSERD03090.1;de=false;minCov=411;pc=1
2	AnnotationFinalizer_	five_prime_UTR	57707075	57707097	.	-	.	ID=five_prime_utr-11028;Parent=PASSSERD03090.1
2	AnnotationFinalizer_	five_prime_UTR	57710585	57710641	.	-	.	ID=five_prime_utr-11027;Parent=PASSSERD03090.1
2	AnnotationFinalizer_	three_prime_UTR	57622760	57624526	.	-	.	ID=three_prime_utr-9106;Parent=PASSSERD03090.1
2	GeMoMa	mRNA	57622760	57710641	1700	-	.	ID=PASSSERD03090.2;Parent=PASSSERD03090;aa=319;alternative="onychos_gene-LOC121337816,passerold_gene:ENSPDOG00000007576,pyrgi_gene-LOC121362915";avgCov=687.2571;bestScore=1700;ce=9;evidence=4;iAA=1;lpm=319;maxGap=0;maxScore=1700;minCov=411;minSplitReads=0;nps=0;oldID=montanus_rna-XM_039711145.1_R0;pAA=1;prediction=0;raa=319;rce=9;ref-gene=montanus_gene-LOC120503030;start=M;stop=*;sumWeight=3.6;tae=0.75;tde=0.75;tie=0.75;tpc=1
2	GeMoMa	exon	57622760	57624583	.	-	.	ID=nbis-exon-94072;Parent=PASSSERD03090.2;de=false;minCov=411;pc=1
2	GeMoMa	exon	57627052	57627174	.	-	.	ID=nbis-exon-94073;Parent=PASSSERD03090.2;de=false;minCov=411;pc=1
2	GeMoMa	exon	57628146	57628178	.	-	.	ID=nbis-exon-94074;Parent=PASSSERD03090.2;de=false;minCov=411;pc=1
2	GeMoMa	exon	57628742	57628777	.	-	.	ID=nbis-exon-94075;Parent=PASSSERD03090.2;de=false;minCov=411;pc=1
2	GeMoMa	exon	57629245	57629352	.	-	.	ID=nbis-exon-94076;Parent=PASSSERD03090.2;de=false;minCov=411;pc=1
2	GeMoMa	exon	57631695	57631721	.	-	.	ID=nbis-exon-94077;Parent=PASSSERD03090.2;de=false;minCov=411;pc=1
2	GeMoMa	exon	57641264	57641694	.	-	.	ID=nbis-exon-94078;Parent=PASSSERD03090.2;de=false;minCov=411;pc=1
2	GeMoMa	exon	57676219	57676309	.	-	.	ID=nbis-exon-94079;Parent=PASSSERD03090.2;de=false;minCov=411;pc=1
2	GeMoMa	exon	57707024	57707097	.	-	.	ID=nbis-exon-94080;Parent=PASSSERD03090.2;de=false;minCov=411;pc=1
2	GeMoMa	exon	57710585	57710641	.	-	.	ID=nbis-exon-94081;Parent=PASSSERD03090.2;de=false;minCov=411;pc=1
2	GeMoMa	CDS	57624527	57624583	.	-	0	ID=cds-85927;Parent=PASSSERD03090.2;ae=true;minCov=613;pc=1
2	GeMoMa	CDS	57627052	57627174	.	-	0	ID=cds-85926;Parent=PASSSERD03090.2;ae=true;de=true;minCov=565;pc=1
2	GeMoMa	CDS	57628146	57628178	.	-	0	ID=cds-85925;Parent=PASSSERD03090.2;ae=true;de=true;minCov=550;pc=1
2	GeMoMa	CDS	57628742	57628777	.	-	0	ID=cds-85924;Parent=PASSSERD03090.2;ae=true;de=true;minCov=621;pc=1
2	GeMoMa	CDS	57629245	57629352	.	-	0	ID=cds-85923;Parent=PASSSERD03090.2;ae=true;de=true;minCov=567;pc=1
2	GeMoMa	CDS	57631695	57631721	.	-	0	ID=cds-85922;Parent=PASSSERD03090.2;ae=true;de=true;minCov=543;pc=1
2	GeMoMa	CDS	57641264	57641694	.	-	2	ID=cds-85921;Parent=PASSSERD03090.2;ae=false;de=true;minCov=505;pc=1
2	GeMoMa	CDS	57676219	57676309	.	-	0	ID=cds-85920;Parent=PASSSERD03090.2;ae=false;de=false;minCov=526;pc=1
2	GeMoMa	CDS	57707024	57707074	.	-	0	ID=cds-85919;Parent=PASSSERD03090.2;de=false;minCov=411;pc=1
2	AnnotationFinalizer_	five_prime_UTR	57707075	57707097	.	-	.	ID=five_prime_utr-11030;Parent=PASSSERD03090.2
2	AnnotationFinalizer_	five_prime_UTR	57710585	57710641	.	-	.	ID=five_prime_utr-11029;Parent=PASSSERD03090.2
2	AnnotationFinalizer_	three_prime_UTR	57622760	57624526	.	-	.	ID=three_prime_utr-9107;Parent=PASSSERD03090.2
2	GeMoMa	mRNA	57622760	57710641	1676	-	.	ID=PASSSERD03090.3;Parent=PASSSERD03090;aa=316;alternative="onychos_gene-LOC121337816,passerold_gene:ENSPDOG00000007576,pyrgi_gene-LOC121362915";avgCov=686.5949;bestScore=1676;ce=9;evidence=4;iAA=1;lpm=316;maxGap=0;maxScore=1676;minCov=411;minSplitReads=0;nps=0;oldID=montanus_rna-XM_039711146.1_R0;pAA=1;prediction=0;raa=316;rce=9;ref-gene=montanus_gene-LOC120503030;start=M;stop=*;sumWeight=3.6;tae=0.75;tde=0.75;tie=0.75;tpc=1
2	GeMoMa	exon	57622760	57624583	.	-	.	ID=nbis-exon-94082;Parent=PASSSERD03090.3;de=false;minCov=411;pc=1
2	GeMoMa	exon	57627052	57627174	.	-	.	ID=nbis-exon-94083;Parent=PASSSERD03090.3;de=false;minCov=411;pc=1
2	GeMoMa	exon	57628742	57628777	.	-	.	ID=nbis-exon-94084;Parent=PASSSERD03090.3;de=false;minCov=411;pc=1
2	GeMoMa	exon	57629245	57629352	.	-	.	ID=nbis-exon-94085;Parent=PASSSERD03090.3;de=false;minCov=411;pc=1
2	GeMoMa	exon	57631695	57631721	.	-	.	ID=nbis-exon-94086;Parent=PASSSERD03090.3;de=false;minCov=411;pc=1
2	GeMoMa	exon	57638024	57638047	.	-	.	ID=nbis-exon-94087;Parent=PASSSERD03090.3;de=false;minCov=411;pc=1
2	GeMoMa	exon	57641264	57641694	.	-	.	ID=nbis-exon-94088;Parent=PASSSERD03090.3;de=false;minCov=411;pc=1
2	GeMoMa	exon	57676219	57676309	.	-	.	ID=nbis-exon-94089;Parent=PASSSERD03090.3;de=false;minCov=411;pc=1
2	GeMoMa	exon	57707024	57707097	.	-	.	ID=nbis-exon-94090;Parent=PASSSERD03090.3;de=false;minCov=411;pc=1
2	GeMoMa	exon	57710585	57710641	.	-	.	ID=nbis-exon-94091;Parent=PASSSERD03090.3;de=false;minCov=411;pc=1
2	GeMoMa	CDS	57624527	57624583	.	-	0	ID=cds-85936;Parent=PASSSERD03090.3;ae=true;minCov=613;pc=1
2	GeMoMa	CDS	57627052	57627174	.	-	0	ID=cds-85935;Parent=PASSSERD03090.3;ae=true;de=true;minCov=565;pc=1
2	GeMoMa	CDS	57628742	57628777	.	-	0	ID=cds-85934;Parent=PASSSERD03090.3;ae=true;de=true;minCov=621;pc=1
2	GeMoMa	CDS	57629245	57629352	.	-	0	ID=cds-85933;Parent=PASSSERD03090.3;ae=true;de=true;minCov=567;pc=1
2	GeMoMa	CDS	57631695	57631721	.	-	0	ID=cds-85932;Parent=PASSSERD03090.3;ae=true;de=true;minCov=543;pc=1
2	GeMoMa	CDS	57638024	57638047	.	-	0	ID=cds-85931;Parent=PASSSERD03090.3;ae=true;de=true;minCov=424;pc=1
2	GeMoMa	CDS	57641264	57641694	.	-	2	ID=cds-85930;Parent=PASSSERD03090.3;ae=false;de=true;minCov=505;pc=1
2	GeMoMa	CDS	57676219	57676309	.	-	0	ID=cds-85929;Parent=PASSSERD03090.3;ae=false;de=false;minCov=526;pc=1
2	GeMoMa	CDS	57707024	57707074	.	-	0	ID=cds-85928;Parent=PASSSERD03090.3;de=false;minCov=411;pc=1
2	AnnotationFinalizer_	five_prime_UTR	57707075	57707097	.	-	.	ID=five_prime_utr-11032;Parent=PASSSERD03090.3
2	AnnotationFinalizer_	five_prime_UTR	57710585	57710641	.	-	.	ID=five_prime_utr-11031;Parent=PASSSERD03090.3
2	AnnotationFinalizer_	three_prime_UTR	57622760	57624526	.	-	.	ID=three_prime_utr-9108;Parent=PASSSERD03090.3
2	GeMoMa	mRNA	57622760	57710641	1639	-	.	ID=PASSSERD03090.4;Parent=PASSSERD03090;aa=310;alternative="onychos_gene-LOC121337816,passerold_gene:ENSPDOG00000007576,pyrgi_gene-LOC121362915";avgCov=690.9462;bestScore=1639;ce=8;evidence=4;iAA=1;lpm=310;maxGap=0;maxScore=1639;minCov=411;minSplitReads=0;nps=0;oldID=montanus_rna-XM_039711147.1_R0;pAA=1;prediction=0;raa=310;rce=8;ref-gene=montanus_gene-LOC120503030;start=M;stop=*;sumWeight=3.6;tae=0.7143;tde=0.7143;tie=0.7143;tpc=1
2	GeMoMa	exon	57622760	57624583	.	-	.	ID=nbis-exon-94092;Parent=PASSSERD03090.4;de=false;minCov=411;pc=1
2	GeMoMa	exon	57627052	57627174	.	-	.	ID=nbis-exon-94093;Parent=PASSSERD03090.4;de=false;minCov=411;pc=1
2	GeMoMa	exon	57628146	57628178	.	-	.	ID=nbis-exon-94094;Parent=PASSSERD03090.4;de=false;minCov=411;pc=1
2	GeMoMa	exon	57628742	57628777	.	-	.	ID=nbis-exon-94095;Parent=PASSSERD03090.4;de=false;minCov=411;pc=1
2	GeMoMa	exon	57629245	57629352	.	-	.	ID=nbis-exon-94096;Parent=PASSSERD03090.4;de=false;minCov=411;pc=1
2	GeMoMa	exon	57641264	57641694	.	-	.	ID=nbis-exon-94097;Parent=PASSSERD03090.4;de=false;minCov=411;pc=1
2	GeMoMa	exon	57676219	57676309	.	-	.	ID=nbis-exon-94098;Parent=PASSSERD03090.4;de=false;minCov=411;pc=1
2	GeMoMa	exon	57707024	57707097	.	-	.	ID=nbis-exon-94099;Parent=PASSSERD03090.4;de=false;minCov=411;pc=1
2	GeMoMa	exon	57710585	57710641	.	-	.	ID=nbis-exon-94100;Parent=PASSSERD03090.4;de=false;minCov=411;pc=1
2	GeMoMa	CDS	57624527	57624583	.	-	0	ID=cds-85944;Parent=PASSSERD03090.4;ae=true;minCov=613;pc=1
2	GeMoMa	CDS	57627052	57627174	.	-	0	ID=cds-85943;Parent=PASSSERD03090.4;ae=true;de=true;minCov=565;pc=1
2	GeMoMa	CDS	57628146	57628178	.	-	0	ID=cds-85942;Parent=PASSSERD03090.4;ae=true;de=true;minCov=550;pc=1
2	GeMoMa	CDS	57628742	57628777	.	-	0	ID=cds-85941;Parent=PASSSERD03090.4;ae=true;de=true;minCov=621;pc=1
2	GeMoMa	CDS	57629245	57629352	.	-	0	ID=cds-85940;Parent=PASSSERD03090.4;ae=true;de=true;minCov=567;pc=1
2	GeMoMa	CDS	57641264	57641694	.	-	2	ID=cds-85939;Parent=PASSSERD03090.4;ae=false;de=true;minCov=505;pc=1
2	GeMoMa	CDS	57676219	57676309	.	-	0	ID=cds-85938;Parent=PASSSERD03090.4;ae=false;de=false;minCov=526;pc=1
2	GeMoMa	CDS	57707024	57707074	.	-	0	ID=cds-85937;Parent=PASSSERD03090.4;de=false;minCov=411;pc=1
2	AnnotationFinalizer_	five_prime_UTR	57707075	57707097	.	-	.	ID=five_prime_utr-11034;Parent=PASSSERD03090.4
2	AnnotationFinalizer_	five_prime_UTR	57710585	57710641	.	-	.	ID=five_prime_utr-11033;Parent=PASSSERD03090.4
2	AnnotationFinalizer_	three_prime_UTR	57622760	57624526	.	-	.	ID=three_prime_utr-9109;Parent=PASSSERD03090.4
2	GeMoMa	mRNA	57622760	57710641	1640	-	.	ID=PASSSERD03090.5;Parent=PASSSERD03090;aa=308;alternative="onychos_gene-LOC121337816,pyrgi_gene-LOC121362915";avgCov=691.9113;bestScore=1640;ce=8;evidence=3;iAA=1;lpm=308;maxGap=0;maxScore=1640;minCov=411;minSplitReads=0;nps=0;oldID=montanus_rna-XM_039711149.1_R0;pAA=1;prediction=0;raa=308;rce=8;ref-gene=montanus_gene-LOC120503030;start=M;stop=*;sumWeight=2.8;tae=0.7143;tde=0.7143;tie=0.7143;tpc=1
2	GeMoMa	exon	57622760	57624583	.	-	.	ID=nbis-exon-94101;Parent=PASSSERD03090.5;de=false;minCov=411;pc=1
2	GeMoMa	exon	57627052	57627174	.	-	.	ID=nbis-exon-94102;Parent=PASSSERD03090.5;de=false;minCov=411;pc=1
2	GeMoMa	exon	57628742	57628777	.	-	.	ID=nbis-exon-94103;Parent=PASSSERD03090.5;de=false;minCov=411;pc=1
2	GeMoMa	exon	57629245	57629352	.	-	.	ID=nbis-exon-94104;Parent=PASSSERD03090.5;de=false;minCov=411;pc=1
2	GeMoMa	exon	57631695	57631721	.	-	.	ID=nbis-exon-94105;Parent=PASSSERD03090.5;de=false;minCov=411;pc=1
2	GeMoMa	exon	57641264	57641694	.	-	.	ID=nbis-exon-94106;Parent=PASSSERD03090.5;de=false;minCov=411;pc=1
2	GeMoMa	exon	57676219	57676309	.	-	.	ID=nbis-exon-94107;Parent=PASSSERD03090.5;de=false;minCov=411;pc=1
2	GeMoMa	exon	57707024	57707097	.	-	.	ID=nbis-exon-94108;Parent=PASSSERD03090.5;de=false;minCov=411;pc=1
2	GeMoMa	exon	57710585	57710641	.	-	.	ID=nbis-exon-94109;Parent=PASSSERD03090.5;de=false;minCov=411;pc=1
2	GeMoMa	CDS	57624527	57624583	.	-	0	ID=cds-85952;Parent=PASSSERD03090.5;ae=true;minCov=613;pc=1
2	GeMoMa	CDS	57627052	57627174	.	-	0	ID=cds-85951;Parent=PASSSERD03090.5;ae=true;de=true;minCov=565;pc=1
2	GeMoMa	CDS	57628742	57628777	.	-	0	ID=cds-85950;Parent=PASSSERD03090.5;ae=true;de=true;minCov=621;pc=1
2	GeMoMa	CDS	57629245	57629352	.	-	0	ID=cds-85949;Parent=PASSSERD03090.5;ae=true;de=true;minCov=567;pc=1
2	GeMoMa	CDS	57631695	57631721	.	-	0	ID=cds-85948;Parent=PASSSERD03090.5;ae=true;de=true;minCov=543;pc=1
2	GeMoMa	CDS	57641264	57641694	.	-	2	ID=cds-85947;Parent=PASSSERD03090.5;ae=false;de=true;minCov=505;pc=1
2	GeMoMa	CDS	57676219	57676309	.	-	0	ID=cds-85946;Parent=PASSSERD03090.5;ae=false;de=false;minCov=526;pc=1
2	GeMoMa	CDS	57707024	57707074	.	-	0	ID=cds-85945;Parent=PASSSERD03090.5;de=false;minCov=411;pc=1
2	AnnotationFinalizer_	five_prime_UTR	57707075	57707097	.	-	.	ID=five_prime_utr-11036;Parent=PASSSERD03090.5
2	AnnotationFinalizer_	five_prime_UTR	57710585	57710641	.	-	.	ID=five_prime_utr-11035;Parent=PASSSERD03090.5
2	AnnotationFinalizer_	three_prime_UTR	57622760	57624526	.	-	.	ID=three_prime_utr-9110;Parent=PASSSERD03090.5
2	GeMoMa	mRNA	57622760	57710641	1579	-	.	ID=PASSSERD03090.6;Parent=PASSSERD03090;aa=299;alternative="onychos_gene-LOC121337816,pyrgi_gene-LOC121362915";avgCov=695.8763;bestScore=1579;ce=7;evidence=3;iAA=1;lpm=299;maxGap=0;maxScore=1579;minCov=411;minSplitReads=0;nps=0;oldID=montanus_rna-XM_039711150.1_R0;pAA=1;prediction=0;raa=299;rce=7;ref-gene=montanus_gene-LOC120503030;start=M;stop=*;sumWeight=2.8;tae=0.6667;tde=0.6667;tie=0.6667;tpc=1
2	GeMoMa	exon	57622760	57624583	.	-	.	ID=nbis-exon-94110;Parent=PASSSERD03090.6;de=false;minCov=411;pc=1
2	GeMoMa	exon	57627052	57627174	.	-	.	ID=nbis-exon-94111;Parent=PASSSERD03090.6;de=false;minCov=411;pc=1
2	GeMoMa	exon	57628742	57628777	.	-	.	ID=nbis-exon-94112;Parent=PASSSERD03090.6;de=false;minCov=411;pc=1
2	GeMoMa	exon	57629245	57629352	.	-	.	ID=nbis-exon-94113;Parent=PASSSERD03090.6;de=false;minCov=411;pc=1
2	GeMoMa	exon	57641264	57641694	.	-	.	ID=nbis-exon-94114;Parent=PASSSERD03090.6;de=false;minCov=411;pc=1
2	GeMoMa	exon	57676219	57676309	.	-	.	ID=nbis-exon-94115;Parent=PASSSERD03090.6;de=false;minCov=411;pc=1
2	GeMoMa	exon	57707024	57707097	.	-	.	ID=nbis-exon-94116;Parent=PASSSERD03090.6;de=false;minCov=411;pc=1
2	GeMoMa	exon	57710585	57710641	.	-	.	ID=nbis-exon-94117;Parent=PASSSERD03090.6;de=false;minCov=411;pc=1
2	GeMoMa	CDS	57624527	57624583	.	-	0	ID=cds-85959;Parent=PASSSERD03090.6;ae=true;minCov=613;pc=1
2	GeMoMa	CDS	57627052	57627174	.	-	0	ID=cds-85958;Parent=PASSSERD03090.6;ae=true;de=true;minCov=565;pc=1
2	GeMoMa	CDS	57628742	57628777	.	-	0	ID=cds-85957;Parent=PASSSERD03090.6;ae=true;de=true;minCov=621;pc=1
2	GeMoMa	CDS	57629245	57629352	.	-	0	ID=cds-85956;Parent=PASSSERD03090.6;ae=true;de=true;minCov=567;pc=1
2	GeMoMa	CDS	57641264	57641694	.	-	2	ID=cds-85955;Parent=PASSSERD03090.6;ae=false;de=true;minCov=505;pc=1
2	GeMoMa	CDS	57676219	57676309	.	-	0	ID=cds-85954;Parent=PASSSERD03090.6;ae=false;de=false;minCov=526;pc=1
2	GeMoMa	CDS	57707024	57707074	.	-	0	ID=cds-85953;Parent=PASSSERD03090.6;de=false;minCov=411;pc=1
2	AnnotationFinalizer_	five_prime_UTR	57707075	57707097	.	-	.	ID=five_prime_utr-11038;Parent=PASSSERD03090.6
2	AnnotationFinalizer_	five_prime_UTR	57710585	57710641	.	-	.	ID=five_prime_utr-11037;Parent=PASSSERD03090.6
2	AnnotationFinalizer_	three_prime_UTR	57622760	57624526	.	-	.	ID=three_prime_utr-9111;Parent=PASSSERD03090.6
2	GAF	gene	57789217	57803052	.	+	.	ID=PASSSERD03091;combinedEvidence=4;complete=1;maxEvidence=4;maxTie=1.0;transcripts=1
2	GeMoMa	mRNA	57789217	57803052	1884	+	.	ID=PASSSERD03091.1;Parent=PASSSERD03091;aa=362;alternative="montanus_gene-LOC120508064,onychos_gene-GALR1,onychos_gene-LOC121333991,passerold_gene:ENSPDOG00000007335,passerold_gene:ENSPDOG00000007627,pyrgi_gene-GALR1,pyrgi_gene-LOC121348902";avgCov=11.558;bestScore=1884;ce=3;evidence=4;iAA=1;lpm=362;maxGap=0;maxScore=1884;minCov=2;minSplitReads=11;nps=0;oldID=montanus_rna-XM_039711170.1_R0;pAA=1;prediction=0;raa=362;rce=3;ref-gene=montanus_gene-GALR1;start=M;stop=*;sumWeight=3.6;tae=1;tde=1;tie=1;tpc=1
2	GeMoMa	exon	57789217	57790019	.	+	.	ID=nbis-exon-94118;Parent=PASSSERD03091.1;de=true;minCov=2;pc=1
2	GeMoMa	exon	57796727	57796792	.	+	.	ID=nbis-exon-94119;Parent=PASSSERD03091.1;de=true;minCov=2;pc=1
2	GeMoMa	exon	57800160	57803052	.	+	.	ID=nbis-exon-94120;Parent=PASSSERD03091.1;de=true;minCov=2;pc=1
2	GeMoMa	CDS	57789318	57790019	.	+	0	ID=cds-85960;Parent=PASSSERD03091.1;de=true;minCov=2;pc=1
2	GeMoMa	CDS	57796727	57796792	.	+	0	ID=cds-85961;Parent=PASSSERD03091.1;ae=true;de=true;minCov=10;pc=1
2	GeMoMa	CDS	57800160	57800477	.	+	0	ID=cds-85962;Parent=PASSSERD03091.1;ae=true;minCov=13;pc=1
2	AnnotationFinalizer_	five_prime_UTR	57789217	57789317	.	+	.	ID=five_prime_utr-11039;Parent=PASSSERD03091.1
2	AnnotationFinalizer_	three_prime_UTR	57800478	57803052	.	+	.	ID=three_prime_utr-9112;Parent=PASSSERD03091.1
2	GAF	gene	57961113	57974341	.	-	.	ID=PASSSERD03092;combinedEvidence=3;complete=1;maxEvidence=3;maxTie=1.0;transcripts=1
2	GeMoMa	mRNA	57961113	57974341	1896	-	.	ID=PASSSERD03092.1;Parent=PASSSERD03092;aa=366;alternative="onychos_gene-TDP2,pyrgi_gene-TDP2";avgCov=1189.0556;bestScore=1896;ce=7;evidence=3;iAA=0.9891;lpm=257;maxGap=0;maxScore=1916;minCov=397;minSplitReads=424;nps=0;oldID=montanus_rna-XM_039711131.1_R0;pAA=0.9918;prediction=0;raa=366;rce=7;ref-gene=montanus_gene-TDP2;start=M;stop=*;sumWeight=2.8;tae=1;tde=1;tie=1;tpc=1
2	GeMoMa	exon	57961113	57961769	.	-	.	ID=nbis-exon-94121;Parent=PASSSERD03092.1;de=true;minCov=397;pc=1
2	GeMoMa	exon	57962563	57962733	.	-	.	ID=nbis-exon-94122;Parent=PASSSERD03092.1;de=true;minCov=397;pc=1
2	GeMoMa	exon	57963107	57963225	.	-	.	ID=nbis-exon-94123;Parent=PASSSERD03092.1;de=true;minCov=397;pc=1
2	GeMoMa	exon	57963701	57963792	.	-	.	ID=nbis-exon-94124;Parent=PASSSERD03092.1;de=true;minCov=397;pc=1
2	GeMoMa	exon	57964461	57964628	.	-	.	ID=nbis-exon-94125;Parent=PASSSERD03092.1;de=true;minCov=397;pc=1
2	GeMoMa	exon	57966562	57966650	.	-	.	ID=nbis-exon-94126;Parent=PASSSERD03092.1;de=true;minCov=397;pc=1
2	GeMoMa	exon	57966725	57967476	.	-	.	ID=nbis-exon-94127;Parent=PASSSERD03092.1;de=true;minCov=397;pc=1
2	GeMoMa	exon	57972338	57973646	.	-	.	ID=nbis-exon-94128;Parent=PASSSERD03092.1;de=true;minCov=397;pc=1
2	GeMoMa	exon	57974233	57974341	.	-	.	ID=nbis-exon-94129;Parent=PASSSERD03092.1;de=true;minCov=397;pc=1
2	GeMoMa	CDS	57961488	57961769	.	-	0	ID=cds-85969;Parent=PASSSERD03092.1;ae=true;minCov=1131;pc=1
2	GeMoMa	CDS	57962563	57962733	.	-	0	ID=cds-85968;Parent=PASSSERD03092.1;ae=true;de=true;minCov=1400;pc=1
2	GeMoMa	CDS	57963107	57963225	.	-	2	ID=cds-85967;Parent=PASSSERD03092.1;ae=true;de=true;minCov=989;pc=1
2	GeMoMa	CDS	57963701	57963792	.	-	1	ID=cds-85966;Parent=PASSSERD03092.1;ae=true;de=true;minCov=1152;pc=1
2	GeMoMa	CDS	57964461	57964628	.	-	1	ID=cds-85965;Parent=PASSSERD03092.1;ae=true;de=true;minCov=878;pc=1
2	GeMoMa	CDS	57966562	57966650	.	-	0	ID=cds-85964;Parent=PASSSERD03092.1;ae=true;de=true;minCov=508;pc=1
2	GeMoMa	CDS	57966725	57966901	.	-	0	ID=cds-85963;Parent=PASSSERD03092.1;de=true;minCov=397;pc=1
2	AnnotationFinalizer_	five_prime_UTR	57966902	57967476	.	-	.	ID=five_prime_utr-11042;Parent=PASSSERD03092.1
2	AnnotationFinalizer_	five_prime_UTR	57972338	57973646	.	-	.	ID=five_prime_utr-11041;Parent=PASSSERD03092.1
2	AnnotationFinalizer_	five_prime_UTR	57974233	57974341	.	-	.	ID=five_prime_utr-11040;Parent=PASSSERD03092.1
2	AnnotationFinalizer_	three_prime_UTR	57961113	57961487	.	-	.	ID=three_prime_utr-9113;Parent=PASSSERD03092.1
2	GAF	gene	57961113	57974341	.	+	.	ID=PASSSERD03093;combinedEvidence=3;complete=1;maxEvidence=3;maxTie=1.0;transcripts=1
2	GeMoMa	mRNA	57961113	57974341	694	+	.	ID=PASSSERD03093.1;Parent=PASSSERD03093;aa=141;alternative="montanus_gene-ACOT13,pyrgi_gene-ACOT13";avgCov=9574.9125;bestScore=694;ce=3;evidence=3;iAA=0.9929;lpm=125;maxGap=0;maxScore=697;minCov=3363;minSplitReads=9855;nps=0;oldID=onychos_rna-XM_041408133.1_R0;pAA=0.9929;prediction=0;raa=141;rce=3;ref-gene=onychos_gene-ACOT13;start=M;stop=*;sumWeight=2.8;tae=1;tde=1;tie=1;tpc=1
2	GeMoMa	exon	57961113	57964966	.	+	.	ID=nbis-exon-94130;Parent=PASSSERD03093.1;de=true;minCov=3363;pc=1
2	GeMoMa	exon	57965020	57967068	.	+	.	ID=nbis-exon-94131;Parent=PASSSERD03093.1;de=true;minCov=3363;pc=1
2	GeMoMa	exon	57970022	57970206	.	+	.	ID=nbis-exon-94132;Parent=PASSSERD03093.1;de=true;minCov=3363;pc=1
2	GeMoMa	exon	57972360	57974341	.	+	.	ID=nbis-exon-94133;Parent=PASSSERD03093.1;de=true;minCov=3363;pc=1
2	GeMoMa	CDS	57966988	57967068	.	+	0	ID=cds-85970;Parent=PASSSERD03093.1;de=true;minCov=3363;pc=1
2	GeMoMa	CDS	57970022	57970206	.	+	0	ID=cds-85971;Parent=PASSSERD03093.1;ae=true;de=true;minCov=9942;pc=1
2	GeMoMa	CDS	57972360	57972516	.	+	1	ID=cds-85972;Parent=PASSSERD03093.1;ae=true;minCov=5908;pc=1
2	AnnotationFinalizer_	five_prime_UTR	57961113	57964966	.	+	.	ID=five_prime_utr-11043;Parent=PASSSERD03093.1
2	AnnotationFinalizer_	five_prime_UTR	57965020	57966987	.	+	.	ID=five_prime_utr-11044;Parent=PASSSERD03093.1
2	AnnotationFinalizer_	three_prime_UTR	57972517	57974341	.	+	.	ID=three_prime_utr-9114;Parent=PASSSERD03093.1
2	GAF	gene	57961113	57987629	.	-	.	ID=PASSSERD03094;combinedEvidence=4;complete=2;maxEvidence=4;maxTie=1.0;transcripts=2
2	GeMoMa	mRNA	57961113	57987629	1209	-	.	ID=PASSSERD03094.1;Parent=PASSSERD03094;aa=230;alternative="onychos_gene-CUNH6orf62,passerold_gene:ENSPDOG00000007669,pyrgi_gene-CUNH6orf62";avgCov=4936.8145;bestScore=1209;ce=5;evidence=4;iAA=1;lpm=230;maxGap=0;maxScore=1209;minCov=3692;minSplitReads=4572;nps=0;oldID=montanus_rna-XM_039711129.1_R0;pAA=1;prediction=0;raa=230;rce=5;ref-gene=montanus_gene-CUNH6orf62;start=M;stop=*;sumWeight=3.6;tae=1;tde=1;tie=1;tpc=1
2	GeMoMa	exon	57961113	57961769	.	-	.	ID=nbis-exon-94134;Parent=PASSSERD03094.1;de=true;minCov=3692;pc=1
2	GeMoMa	exon	57962563	57967266	.	-	.	ID=nbis-exon-94135;Parent=PASSSERD03094.1;de=true;minCov=3692;pc=1
2	GeMoMa	exon	57969237	57969420	.	-	.	ID=nbis-exon-94136;Parent=PASSSERD03094.1;de=true;minCov=3692;pc=1
2	GeMoMa	exon	57971708	57971811	.	-	.	ID=nbis-exon-94137;Parent=PASSSERD03094.1;de=true;minCov=3692;pc=1
2	GeMoMa	exon	57972334	57973646	.	-	.	ID=nbis-exon-94138;Parent=PASSSERD03094.1;de=true;minCov=3692;pc=1
2	GeMoMa	exon	57974388	57974495	.	-	.	ID=nbis-exon-94139;Parent=PASSSERD03094.1;de=true;minCov=3692;pc=1
2	GeMoMa	exon	57976101	57976274	.	-	.	ID=nbis-exon-94140;Parent=PASSSERD03094.1;de=true;minCov=3692;pc=1
2	GeMoMa	exon	57976363	57981090	.	-	.	ID=nbis-exon-94141;Parent=PASSSERD03094.1;de=true;minCov=3692;pc=1
2	GeMoMa	exon	57981590	57981724	.	-	.	ID=nbis-exon-94142;Parent=PASSSERD03094.1;de=true;minCov=3692;pc=1
2	GeMoMa	exon	57982419	57982541	.	-	.	ID=nbis-exon-94143;Parent=PASSSERD03094.1;de=true;minCov=3692;pc=1
2	GeMoMa	exon	57983104	57983280	.	-	.	ID=nbis-exon-94144;Parent=PASSSERD03094.1;de=true;minCov=3692;pc=1
2	GeMoMa	exon	57985100	57987629	.	-	.	ID=nbis-exon-94145;Parent=PASSSERD03094.1;de=true;minCov=3692;pc=1
2	GeMoMa	CDS	57980965	57981090	.	-	0	ID=cds-85977;Parent=PASSSERD03094.1;ae=true;minCov=4395;pc=1
2	GeMoMa	CDS	57981590	57981724	.	-	0	ID=cds-85976;Parent=PASSSERD03094.1;ae=true;de=true;minCov=5316;pc=1
2	GeMoMa	CDS	57982419	57982541	.	-	0	ID=cds-85975;Parent=PASSSERD03094.1;ae=true;de=true;minCov=4364;pc=1
2	GeMoMa	CDS	57983104	57983280	.	-	0	ID=cds-85974;Parent=PASSSERD03094.1;ae=true;de=true;minCov=4118;pc=1
2	GeMoMa	CDS	57985100	57985228	.	-	0	ID=cds-85973;Parent=PASSSERD03094.1;de=true;minCov=3692;pc=1
2	AnnotationFinalizer_	five_prime_UTR	57985229	57987629	.	-	.	ID=five_prime_utr-11045;Parent=PASSSERD03094.1
2	AnnotationFinalizer_	three_prime_UTR	57961113	57961769	.	-	.	ID=three_prime_utr-9122;Parent=PASSSERD03094.1
2	AnnotationFinalizer_	three_prime_UTR	57962563	57967266	.	-	.	ID=three_prime_utr-9121;Parent=PASSSERD03094.1
2	AnnotationFinalizer_	three_prime_UTR	57969237	57969420	.	-	.	ID=three_prime_utr-9120;Parent=PASSSERD03094.1
2	AnnotationFinalizer_	three_prime_UTR	57971708	57971811	.	-	.	ID=three_prime_utr-9119;Parent=PASSSERD03094.1
2	AnnotationFinalizer_	three_prime_UTR	57972334	57973646	.	-	.	ID=three_prime_utr-9118;Parent=PASSSERD03094.1
2	AnnotationFinalizer_	three_prime_UTR	57974388	57974495	.	-	.	ID=three_prime_utr-9117;Parent=PASSSERD03094.1
2	AnnotationFinalizer_	three_prime_UTR	57976101	57976274	.	-	.	ID=three_prime_utr-9116;Parent=PASSSERD03094.1
2	AnnotationFinalizer_	three_prime_UTR	57976363	57980964	.	-	.	ID=three_prime_utr-9115;Parent=PASSSERD03094.1
2	GeMoMa	mRNA	57961113	57987629	1018	-	.	ID=PASSSERD03094.2;Parent=PASSSERD03094;aa=196;avgCov=4875.1105;bestScore=1018;ce=5;evidence=1;iAA=1;lpm=196;maxGap=0;maxScore=1018;minCov=3692;minSplitReads=79;nps=0;oldID=montanus_rna-XM_039711130.1_R0;pAA=1;prediction=0;raa=196;rce=5;ref-gene=montanus_gene-CUNH6orf62;start=M;stop=*;sumWeight=0.8;tae=1;tde=1;tie=1;tpc=1
2	GeMoMa	exon	57961113	57961769	.	-	.	ID=nbis-exon-94146;Parent=PASSSERD03094.2;de=true;minCov=3692;pc=1
2	GeMoMa	exon	57962563	57967266	.	-	.	ID=nbis-exon-94147;Parent=PASSSERD03094.2;de=true;minCov=3692;pc=1
2	GeMoMa	exon	57969237	57969420	.	-	.	ID=nbis-exon-94148;Parent=PASSSERD03094.2;de=true;minCov=3692;pc=1
2	GeMoMa	exon	57971708	57971811	.	-	.	ID=nbis-exon-94149;Parent=PASSSERD03094.2;de=true;minCov=3692;pc=1
2	GeMoMa	exon	57972334	57973646	.	-	.	ID=nbis-exon-94150;Parent=PASSSERD03094.2;de=true;minCov=3692;pc=1
2	GeMoMa	exon	57974388	57974495	.	-	.	ID=nbis-exon-94151;Parent=PASSSERD03094.2;de=true;minCov=3692;pc=1
2	GeMoMa	exon	57976101	57976274	.	-	.	ID=nbis-exon-94152;Parent=PASSSERD03094.2;de=true;minCov=3692;pc=1
2	GeMoMa	exon	57976363	57980779	.	-	.	ID=nbis-exon-94153;Parent=PASSSERD03094.2;de=true;minCov=3692;pc=1
2	GeMoMa	exon	57981590	57981724	.	-	.	ID=nbis-exon-94154;Parent=PASSSERD03094.2;de=true;minCov=3692;pc=1
2	GeMoMa	exon	57982419	57982541	.	-	.	ID=nbis-exon-94155;Parent=PASSSERD03094.2;de=true;minCov=3692;pc=1
2	GeMoMa	exon	57983104	57983280	.	-	.	ID=nbis-exon-94156;Parent=PASSSERD03094.2;de=true;minCov=3692;pc=1
2	GeMoMa	exon	57985100	57987629	.	-	.	ID=nbis-exon-94157;Parent=PASSSERD03094.2;de=true;minCov=3692;pc=1
2	GeMoMa	CDS	57980756	57980779	.	-	0	ID=cds-85982;Parent=PASSSERD03094.2;ae=true;minCov=3765;pc=1
2	GeMoMa	CDS	57981590	57981724	.	-	0	ID=cds-85981;Parent=PASSSERD03094.2;ae=true;de=true;minCov=5316;pc=1
2	GeMoMa	CDS	57982419	57982541	.	-	0	ID=cds-85980;Parent=PASSSERD03094.2;ae=true;de=true;minCov=4364;pc=1
2	GeMoMa	CDS	57983104	57983280	.	-	0	ID=cds-85979;Parent=PASSSERD03094.2;ae=true;de=true;minCov=4118;pc=1
2	GeMoMa	CDS	57985100	57985228	.	-	0	ID=cds-85978;Parent=PASSSERD03094.2;de=true;minCov=3692;pc=1
2	AnnotationFinalizer_	five_prime_UTR	57985229	57987629	.	-	.	ID=five_prime_utr-11046;Parent=PASSSERD03094.2
2	AnnotationFinalizer_	three_prime_UTR	57961113	57961769	.	-	.	ID=three_prime_utr-9130;Parent=PASSSERD03094.2
2	AnnotationFinalizer_	three_prime_UTR	57962563	57967266	.	-	.	ID=three_prime_utr-9129;Parent=PASSSERD03094.2
2	AnnotationFinalizer_	three_prime_UTR	57969237	57969420	.	-	.	ID=three_prime_utr-9128;Parent=PASSSERD03094.2
2	AnnotationFinalizer_	three_prime_UTR	57971708	57971811	.	-	.	ID=three_prime_utr-9127;Parent=PASSSERD03094.2
2	AnnotationFinalizer_	three_prime_UTR	57972334	57973646	.	-	.	ID=three_prime_utr-9126;Parent=PASSSERD03094.2
2	AnnotationFinalizer_	three_prime_UTR	57974388	57974495	.	-	.	ID=three_prime_utr-9125;Parent=PASSSERD03094.2
2	AnnotationFinalizer_	three_prime_UTR	57976101	57976274	.	-	.	ID=three_prime_utr-9124;Parent=PASSSERD03094.2
2	AnnotationFinalizer_	three_prime_UTR	57976363	57980755	.	-	.	ID=three_prime_utr-9123;Parent=PASSSERD03094.2
2	GAF	gene	57995487	58004408	.	+	.	ID=PASSSERD03095;combinedEvidence=4;complete=3;maxEvidence=4;maxTie=1.0;transcripts=3
2	GeMoMa	mRNA	57995487	58004408	1158	+	.	ID=PASSSERD03095.1;Parent=PASSSERD03095;aa=229;alternative="montanus_gene-GMNN,onychos_gene-GMNN,pyrgi_gene-GMNN";avgCov=2800.5924;bestScore=1158;ce=6;evidence=4;iAA=1;lpm=229;maxGap=0;maxScore=1158;minCov=1177;minSplitReads=1722;nps=0;oldID=passerold_transcript:ENSPDOT00000011426_R0;pAA=1;prediction=0;raa=229;rce=6;ref-gene=passerold_gene:ENSPDOG00000007700;start=M;stop=*;sumWeight=3.6;tae=1;tde=1;tie=1;tpc=1
2	GeMoMa	exon	57995487	57995576	.	+	.	ID=nbis-exon-94158;Parent=PASSSERD03095.1;de=true;minCov=1177;pc=1
2	GeMoMa	exon	57996175	57996239	.	+	.	ID=nbis-exon-94159;Parent=PASSSERD03095.1;de=true;minCov=1177;pc=1
2	GeMoMa	exon	57997904	57998002	.	+	.	ID=nbis-exon-94160;Parent=PASSSERD03095.1;de=true;minCov=1177;pc=1
2	GeMoMa	exon	57998338	57998470	.	+	.	ID=nbis-exon-94161;Parent=PASSSERD03095.1;de=true;minCov=1177;pc=1
2	GeMoMa	exon	57999144	57999226	.	+	.	ID=nbis-exon-94162;Parent=PASSSERD03095.1;de=true;minCov=1177;pc=1
2	GeMoMa	exon	57999307	57999417	.	+	.	ID=nbis-exon-94163;Parent=PASSSERD03095.1;de=true;minCov=1177;pc=1
2	GeMoMa	exon	58001001	58004408	.	+	.	ID=nbis-exon-94164;Parent=PASSSERD03095.1;de=true;minCov=1177;pc=1
2	GeMoMa	CDS	57996183	57996239	.	+	0	ID=cds-85983;Parent=PASSSERD03095.1;de=true;minCov=1177;pc=1
2	GeMoMa	CDS	57997904	57998002	.	+	0	ID=cds-85984;Parent=PASSSERD03095.1;ae=true;de=true;minCov=1782;pc=1
2	GeMoMa	CDS	57998338	57998470	.	+	0	ID=cds-85985;Parent=PASSSERD03095.1;ae=true;de=true;minCov=2226;pc=1
2	GeMoMa	CDS	57999144	57999226	.	+	2	ID=cds-85986;Parent=PASSSERD03095.1;ae=true;de=true;minCov=2604;pc=1
2	GeMoMa	CDS	57999307	57999417	.	+	0	ID=cds-85987;Parent=PASSSERD03095.1;ae=true;de=true;minCov=2852;pc=1
2	GeMoMa	CDS	58001001	58001204	.	+	0	ID=cds-85988;Parent=PASSSERD03095.1;ae=true;minCov=2860;pc=1
2	AnnotationFinalizer_	five_prime_UTR	57995487	57995576	.	+	.	ID=five_prime_utr-11047;Parent=PASSSERD03095.1
2	AnnotationFinalizer_	five_prime_UTR	57996175	57996182	.	+	.	ID=five_prime_utr-11048;Parent=PASSSERD03095.1
2	AnnotationFinalizer_	three_prime_UTR	58001205	58004408	.	+	.	ID=three_prime_utr-9131;Parent=PASSSERD03095.1
2	GeMoMa	mRNA	57995487	58004408	969	+	.	ID=PASSSERD03095.2;Parent=PASSSERD03095;aa=193;alternative="pyrgi_gene-GMNN";avgCov=2973.6269;bestScore=969;ce=5;evidence=2;iAA=0.9896;lpm=124;maxGap=0;maxScore=975;minCov=2139;minSplitReads=2051;nps=0;oldID=montanus_rna-XM_039710986.1_R0;pAA=0.9896;prediction=0;raa=193;rce=5;ref-gene=montanus_gene-GMNN;start=M;stop=*;sumWeight=1.8;tae=1;tde=1;tie=1;tpc=1
2	GeMoMa	exon	57995487	57995576	.	+	.	ID=nbis-exon-94165;Parent=PASSSERD03095.2;de=true;minCov=2139;pc=1
2	GeMoMa	exon	57996175	57996239	.	+	.	ID=nbis-exon-94166;Parent=PASSSERD03095.2;de=true;minCov=2139;pc=1
2	GeMoMa	exon	57997904	57998002	.	+	.	ID=nbis-exon-94167;Parent=PASSSERD03095.2;de=true;minCov=2139;pc=1
2	GeMoMa	exon	57998338	57998470	.	+	.	ID=nbis-exon-94168;Parent=PASSSERD03095.2;de=true;minCov=2139;pc=1
2	GeMoMa	exon	57999144	57999226	.	+	.	ID=nbis-exon-94169;Parent=PASSSERD03095.2;de=true;minCov=2139;pc=1
2	GeMoMa	exon	57999307	57999417	.	+	.	ID=nbis-exon-94170;Parent=PASSSERD03095.2;de=true;minCov=2139;pc=1
2	GeMoMa	exon	58001001	58004408	.	+	.	ID=nbis-exon-94171;Parent=PASSSERD03095.2;de=true;minCov=2139;pc=1
2	GeMoMa	CDS	57997955	57998002	.	+	0	ID=cds-85989;Parent=PASSSERD03095.2;de=true;minCov=2139;pc=1
2	GeMoMa	CDS	57998338	57998470	.	+	0	ID=cds-85990;Parent=PASSSERD03095.2;ae=true;de=true;minCov=2226;pc=1
2	GeMoMa	CDS	57999144	57999226	.	+	2	ID=cds-85991;Parent=PASSSERD03095.2;ae=true;de=true;minCov=2604;pc=1
2	GeMoMa	CDS	57999307	57999417	.	+	0	ID=cds-85992;Parent=PASSSERD03095.2;ae=true;de=true;minCov=2852;pc=1
2	GeMoMa	CDS	58001001	58001204	.	+	0	ID=cds-85993;Parent=PASSSERD03095.2;ae=true;minCov=2860;pc=1
2	AnnotationFinalizer_	five_prime_UTR	57995487	57995576	.	+	.	ID=five_prime_utr-11049;Parent=PASSSERD03095.2
2	AnnotationFinalizer_	five_prime_UTR	57996175	57996239	.	+	.	ID=five_prime_utr-11050;Parent=PASSSERD03095.2
2	AnnotationFinalizer_	five_prime_UTR	57997904	57997954	.	+	.	ID=five_prime_utr-11051;Parent=PASSSERD03095.2
2	AnnotationFinalizer_	three_prime_UTR	58001205	58004408	.	+	.	ID=three_prime_utr-9132;Parent=PASSSERD03095.2
2	GeMoMa	mRNA	57995487	58004408	986	+	.	ID=PASSSERD03095.3;Parent=PASSSERD03095;aa=196;avgCov=2887.2126;bestScore=986;ce=5;evidence=1;iAA=0.9949;lpm=136;maxGap=0;maxScore=989;minCov=1177;minSplitReads=35;nps=0;oldID=montanus_rna-XM_039710985.1_R0;pAA=0.9949;prediction=0;raa=196;rce=5;ref-gene=montanus_gene-GMNN;start=M;stop=*;sumWeight=0.8;tae=1;tde=1;tie=1;tpc=1
2	GeMoMa	exon	57995487	57995576	.	+	.	ID=nbis-exon-94172;Parent=PASSSERD03095.3;de=true;minCov=1177;pc=1
2	GeMoMa	exon	57996175	57996239	.	+	.	ID=nbis-exon-94173;Parent=PASSSERD03095.3;de=true;minCov=1177;pc=1
2	GeMoMa	exon	57998338	57998470	.	+	.	ID=nbis-exon-94174;Parent=PASSSERD03095.3;de=true;minCov=1177;pc=1
2	GeMoMa	exon	57999144	57999226	.	+	.	ID=nbis-exon-94175;Parent=PASSSERD03095.3;de=true;minCov=1177;pc=1
2	GeMoMa	exon	57999307	57999417	.	+	.	ID=nbis-exon-94176;Parent=PASSSERD03095.3;de=true;minCov=1177;pc=1
2	GeMoMa	exon	58001001	58004408	.	+	.	ID=nbis-exon-94177;Parent=PASSSERD03095.3;de=true;minCov=1177;pc=1
2	GeMoMa	CDS	57996183	57996239	.	+	0	ID=cds-85994;Parent=PASSSERD03095.3;de=true;minCov=1177;pc=1
2	GeMoMa	CDS	57998338	57998470	.	+	0	ID=cds-85995;Parent=PASSSERD03095.3;ae=true;de=true;minCov=2226;pc=1
2	GeMoMa	CDS	57999144	57999226	.	+	2	ID=cds-85996;Parent=PASSSERD03095.3;ae=true;de=true;minCov=2604;pc=1
2	GeMoMa	CDS	57999307	57999417	.	+	0	ID=cds-85997;Parent=PASSSERD03095.3;ae=true;de=true;minCov=2852;pc=1
2	GeMoMa	CDS	58001001	58001204	.	+	0	ID=cds-85998;Parent=PASSSERD03095.3;ae=true;minCov=2860;pc=1
2	AnnotationFinalizer_	five_prime_UTR	57995487	57995576	.	+	.	ID=five_prime_utr-11052;Parent=PASSSERD03095.3
2	AnnotationFinalizer_	five_prime_UTR	57996175	57996182	.	+	.	ID=five_prime_utr-11053;Parent=PASSSERD03095.3
2	AnnotationFinalizer_	three_prime_UTR	58001205	58004408	.	+	.	ID=three_prime_utr-9133;Parent=PASSSERD03095.3
2	GAF	gene	58004851	58073851	.	-	.	ID=PASSSERD03096;combinedEvidence=3;complete=3;maxEvidence=3;maxTie=1.0;transcripts=3
2	GeMoMa	mRNA	58004851	58040037	5184	-	.	ID=PASSSERD03096.3;Parent=PASSSERD03096;aa=1019;alternative="onychos_gene-RIPOR2";avgCov=255.2218;bestScore=5184;ce=21;evidence=2;iAA=0.999;lpm=972;maxGap=0;maxScore=5188;minCov=173;minSplitReads=203;nps=0;oldID=montanus_rna-XM_039710979.1_R0;pAA=0.999;prediction=0;raa=1019;rce=21;ref-gene=montanus_gene-RIPOR2;start=M;stop=*;sumWeight=1.8;tae=1;tde=1;tie=1;tpc=1
2	GeMoMa	exon	58004851	58007782	.	-	.	ID=nbis-exon-94222;Parent=PASSSERD03096.3;de=true;minCov=267;pc=1
2	GeMoMa	exon	58008919	58009009	.	-	.	ID=nbis-exon-94223;Parent=PASSSERD03096.3;de=true;minCov=267;pc=1
2	GeMoMa	exon	58010889	58010972	.	-	.	ID=nbis-exon-94224;Parent=PASSSERD03096.3;de=true;minCov=267;pc=1
2	GeMoMa	exon	58012426	58012628	.	-	.	ID=nbis-exon-94225;Parent=PASSSERD03096.3;de=true;minCov=267;pc=1
2	GeMoMa	exon	58013673	58013831	.	-	.	ID=nbis-exon-94226;Parent=PASSSERD03096.3;de=true;minCov=267;pc=1
2	GeMoMa	exon	58014812	58014973	.	-	.	ID=nbis-exon-94227;Parent=PASSSERD03096.3;de=true;minCov=267;pc=1
2	GeMoMa	exon	58015859	58015994	.	-	.	ID=nbis-exon-94228;Parent=PASSSERD03096.3;de=true;minCov=267;pc=1
2	GeMoMa	exon	58017433	58017601	.	-	.	ID=nbis-exon-94229;Parent=PASSSERD03096.3;de=true;minCov=267;pc=1
2	GeMoMa	exon	58019350	58019534	.	-	.	ID=nbis-exon-94230;Parent=PASSSERD03096.3;de=true;minCov=267;pc=1
2	GeMoMa	exon	58022147	58022836	.	-	.	ID=nbis-exon-94231;Parent=PASSSERD03096.3;de=true;minCov=267;pc=1
2	GeMoMa	exon	58024854	58024983	.	-	.	ID=nbis-exon-94232;Parent=PASSSERD03096.3;de=true;minCov=267;pc=1
2	GeMoMa	exon	58026048	58026196	.	-	.	ID=nbis-exon-94233;Parent=PASSSERD03096.3;de=true;minCov=267;pc=1
2	GeMoMa	exon	58027591	58027716	.	-	.	ID=nbis-exon-94234;Parent=PASSSERD03096.3;de=true;minCov=267;pc=1
2	GeMoMa	exon	58028968	58029011	.	-	.	ID=nbis-exon-94235;Parent=PASSSERD03096.3;de=true;minCov=267;pc=1
2	GeMoMa	exon	58032737	58032800	.	-	.	ID=nbis-exon-94236;Parent=PASSSERD03096.3;de=true;minCov=267;pc=1
2	GeMoMa	exon	58033667	58033816	.	-	.	ID=nbis-exon-94237;Parent=PASSSERD03096.3;de=true;minCov=267;pc=1
2	GeMoMa	exon	58036604	58036657	.	-	.	ID=nbis-exon-94238;Parent=PASSSERD03096.3;de=true;minCov=267;pc=1
2	GeMoMa	exon	58037661	58037684	.	-	.	ID=nbis-exon-94239;Parent=PASSSERD03096.3;de=true;minCov=267;pc=1
2	GeMoMa	exon	58037901	58037979	.	-	.	ID=nbis-exon-94240;Parent=PASSSERD03096.3;de=true;minCov=267;pc=1
2	GeMoMa	exon	58038612	58038767	.	-	.	ID=nbis-exon-94241;Parent=PASSSERD03096.3;de=true;minCov=267;pc=1
2	GeMoMa	exon	58039911	58040037	.	-	.	ID=nbis-exon-94242;Parent=PASSSERD03096.3;de=true;minCov=267;pc=1
2	GeMoMa	CDS	58007682	58007782	.	-	2	ID=cds-86063;Parent=PASSSERD03096.3;ae=true;minCov=244;pc=1
2	GeMoMa	CDS	58008919	58009009	.	-	0	ID=cds-86062;Parent=PASSSERD03096.3;ae=true;de=true;minCov=218;pc=1
2	GeMoMa	CDS	58010889	58010972	.	-	0	ID=cds-86061;Parent=PASSSERD03096.3;ae=true;de=true;minCov=252;pc=1
2	GeMoMa	CDS	58012426	58012628	.	-	2	ID=cds-86060;Parent=PASSSERD03096.3;ae=true;de=true;minCov=196;pc=1
2	GeMoMa	CDS	58013673	58013831	.	-	2	ID=cds-86059;Parent=PASSSERD03096.3;ae=true;de=true;minCov=197;pc=1
2	GeMoMa	CDS	58014812	58014973	.	-	2	ID=cds-86058;Parent=PASSSERD03096.3;ae=true;de=true;minCov=215;pc=1
2	GeMoMa	CDS	58015859	58015994	.	-	0	ID=cds-86057;Parent=PASSSERD03096.3;ae=true;de=true;minCov=214;pc=1
2	GeMoMa	CDS	58017433	58017601	.	-	1	ID=cds-86056;Parent=PASSSERD03096.3;ae=true;de=true;minCov=284;pc=1
2	GeMoMa	CDS	58019350	58019534	.	-	0	ID=cds-86055;Parent=PASSSERD03096.3;ae=true;de=true;minCov=209;pc=1
2	GeMoMa	CDS	58022147	58022836	.	-	0	ID=cds-86054;Parent=PASSSERD03096.3;ae=true;de=true;minCov=173;pc=1
2	GeMoMa	CDS	58024854	58024983	.	-	1	ID=cds-86053;Parent=PASSSERD03096.3;ae=true;de=true;minCov=216;pc=1
2	GeMoMa	CDS	58026048	58026196	.	-	0	ID=cds-86052;Parent=PASSSERD03096.3;ae=true;de=true;minCov=240;pc=1
2	GeMoMa	CDS	58027591	58027716	.	-	0	ID=cds-86051;Parent=PASSSERD03096.3;ae=true;de=true;minCov=204;pc=1
2	GeMoMa	CDS	58028968	58029011	.	-	2	ID=cds-86050;Parent=PASSSERD03096.3;ae=true;de=true;minCov=213;pc=1
2	GeMoMa	CDS	58032737	58032800	.	-	0	ID=cds-86049;Parent=PASSSERD03096.3;ae=true;de=true;minCov=211;pc=1
2	GeMoMa	CDS	58033667	58033816	.	-	0	ID=cds-86048;Parent=PASSSERD03096.3;ae=true;de=true;minCov=209;pc=1
2	GeMoMa	CDS	58036604	58036657	.	-	0	ID=cds-86047;Parent=PASSSERD03096.3;ae=true;de=true;minCov=212;pc=1
2	GeMoMa	CDS	58037661	58037684	.	-	0	ID=cds-86046;Parent=PASSSERD03096.3;ae=true;de=true;minCov=212;pc=1
2	GeMoMa	CDS	58037901	58037979	.	-	1	ID=cds-86045;Parent=PASSSERD03096.3;ae=true;de=true;minCov=194;pc=1
2	GeMoMa	CDS	58038612	58038767	.	-	1	ID=cds-86044;Parent=PASSSERD03096.3;ae=true;de=true;minCov=193;pc=1
2	GeMoMa	CDS	58039911	58040011	.	-	0	ID=cds-86043;Parent=PASSSERD03096.3;de=true;minCov=267;pc=1
2	AnnotationFinalizer_	five_prime_UTR	58040012	58040037	.	-	.	ID=five_prime_utr-11056;Parent=PASSSERD03096.3
2	AnnotationFinalizer_	three_prime_UTR	58004851	58007681	.	-	.	ID=three_prime_utr-9136;Parent=PASSSERD03096.3
2	GeMoMa	mRNA	58004851	58058279	5392	-	.	ID=PASSSERD03096.1;Parent=PASSSERD03096;aa=1057;alternative="montanus_gene-RIPOR2,onychos_gene-RIPOR2";avgCov=249.0044;bestScore=5392;ce=22;evidence=3;iAA=1;lpm=1057;maxGap=0;maxScore=5392;minCov=5;minSplitReads=0;nps=0;oldID=passerold_transcript:ENSPDOT00000011488_R0;pAA=1;prediction=0;raa=1057;rce=22;ref-gene=passerold_gene:ENSPDOG00000007720;start=M;stop=*;sumWeight=2.6;tae=0.9524;tde=0.9524;tie=0.9524;tpc=1
2	GeMoMa	exon	58004851	58007782	.	-	.	ID=nbis-exon-94178;Parent=PASSSERD03096.1;de=false;minCov=5;pc=1
2	GeMoMa	exon	58008919	58009009	.	-	.	ID=nbis-exon-94179;Parent=PASSSERD03096.1;de=false;minCov=5;pc=1
2	GeMoMa	exon	58010889	58010972	.	-	.	ID=nbis-exon-94180;Parent=PASSSERD03096.1;de=false;minCov=5;pc=1
2	GeMoMa	exon	58012426	58012628	.	-	.	ID=nbis-exon-94181;Parent=PASSSERD03096.1;de=false;minCov=5;pc=1
2	GeMoMa	exon	58013673	58013831	.	-	.	ID=nbis-exon-94182;Parent=PASSSERD03096.1;de=false;minCov=5;pc=1
2	GeMoMa	exon	58014812	58014973	.	-	.	ID=nbis-exon-94183;Parent=PASSSERD03096.1;de=false;minCov=5;pc=1
2	GeMoMa	exon	58015859	58015994	.	-	.	ID=nbis-exon-94184;Parent=PASSSERD03096.1;de=false;minCov=5;pc=1
2	GeMoMa	exon	58017433	58017601	.	-	.	ID=nbis-exon-94185;Parent=PASSSERD03096.1;de=false;minCov=5;pc=1
2	GeMoMa	exon	58019350	58019534	.	-	.	ID=nbis-exon-94186;Parent=PASSSERD03096.1;de=false;minCov=5;pc=1
2	GeMoMa	exon	58022147	58022836	.	-	.	ID=nbis-exon-94187;Parent=PASSSERD03096.1;de=false;minCov=5;pc=1
2	GeMoMa	exon	58024854	58024983	.	-	.	ID=nbis-exon-94188;Parent=PASSSERD03096.1;de=false;minCov=5;pc=1
2	GeMoMa	exon	58026048	58026196	.	-	.	ID=nbis-exon-94189;Parent=PASSSERD03096.1;de=false;minCov=5;pc=1
2	GeMoMa	exon	58027591	58027716	.	-	.	ID=nbis-exon-94190;Parent=PASSSERD03096.1;de=false;minCov=5;pc=1
2	GeMoMa	exon	58028968	58029011	.	-	.	ID=nbis-exon-94191;Parent=PASSSERD03096.1;de=false;minCov=5;pc=1
2	GeMoMa	exon	58032737	58032800	.	-	.	ID=nbis-exon-94192;Parent=PASSSERD03096.1;de=false;minCov=5;pc=1
2	GeMoMa	exon	58033667	58033816	.	-	.	ID=nbis-exon-94193;Parent=PASSSERD03096.1;de=false;minCov=5;pc=1
2	GeMoMa	exon	58036604	58036657	.	-	.	ID=nbis-exon-94194;Parent=PASSSERD03096.1;de=false;minCov=5;pc=1
2	GeMoMa	exon	58037661	58037684	.	-	.	ID=nbis-exon-94195;Parent=PASSSERD03096.1;de=false;minCov=5;pc=1
2	GeMoMa	exon	58037901	58037979	.	-	.	ID=nbis-exon-94196;Parent=PASSSERD03096.1;de=false;minCov=5;pc=1
2	GeMoMa	exon	58038612	58038767	.	-	.	ID=nbis-exon-94197;Parent=PASSSERD03096.1;de=false;minCov=5;pc=1
2	GeMoMa	exon	58039911	58040037	.	-	.	ID=nbis-exon-94198;Parent=PASSSERD03096.1;de=false;minCov=5;pc=1
2	GeMoMa	exon	58058038	58058279	.	-	.	ID=nbis-exon-94199;Parent=PASSSERD03096.1;de=false;minCov=5;pc=1
2	GeMoMa	CDS	58007682	58007782	.	-	2	ID=cds-86020;Parent=PASSSERD03096.1;ae=true;minCov=244;pc=1
2	GeMoMa	CDS	58008919	58009009	.	-	0	ID=cds-86019;Parent=PASSSERD03096.1;ae=true;de=true;minCov=218;pc=1
2	GeMoMa	CDS	58010889	58010972	.	-	0	ID=cds-86018;Parent=PASSSERD03096.1;ae=true;de=true;minCov=252;pc=1
2	GeMoMa	CDS	58012426	58012628	.	-	2	ID=cds-86017;Parent=PASSSERD03096.1;ae=true;de=true;minCov=196;pc=1
2	GeMoMa	CDS	58013673	58013831	.	-	2	ID=cds-86016;Parent=PASSSERD03096.1;ae=true;de=true;minCov=197;pc=1
2	GeMoMa	CDS	58014812	58014973	.	-	2	ID=cds-86015;Parent=PASSSERD03096.1;ae=true;de=true;minCov=215;pc=1
2	GeMoMa	CDS	58015859	58015994	.	-	0	ID=cds-86014;Parent=PASSSERD03096.1;ae=true;de=true;minCov=214;pc=1
2	GeMoMa	CDS	58017433	58017601	.	-	1	ID=cds-86013;Parent=PASSSERD03096.1;ae=true;de=true;minCov=284;pc=1
2	GeMoMa	CDS	58019350	58019534	.	-	0	ID=cds-86012;Parent=PASSSERD03096.1;ae=true;de=true;minCov=209;pc=1
2	GeMoMa	CDS	58022147	58022836	.	-	0	ID=cds-86011;Parent=PASSSERD03096.1;ae=true;de=true;minCov=173;pc=1
2	GeMoMa	CDS	58024854	58024983	.	-	1	ID=cds-86010;Parent=PASSSERD03096.1;ae=true;de=true;minCov=216;pc=1
2	GeMoMa	CDS	58026048	58026196	.	-	0	ID=cds-86009;Parent=PASSSERD03096.1;ae=true;de=true;minCov=240;pc=1
2	GeMoMa	CDS	58027591	58027716	.	-	0	ID=cds-86008;Parent=PASSSERD03096.1;ae=true;de=true;minCov=204;pc=1
2	GeMoMa	CDS	58028968	58029011	.	-	2	ID=cds-86007;Parent=PASSSERD03096.1;ae=true;de=true;minCov=213;pc=1
2	GeMoMa	CDS	58032737	58032800	.	-	0	ID=cds-86006;Parent=PASSSERD03096.1;ae=true;de=true;minCov=211;pc=1
2	GeMoMa	CDS	58033667	58033816	.	-	0	ID=cds-86005;Parent=PASSSERD03096.1;ae=true;de=true;minCov=209;pc=1
2	GeMoMa	CDS	58036604	58036657	.	-	0	ID=cds-86004;Parent=PASSSERD03096.1;ae=true;de=true;minCov=212;pc=1
2	GeMoMa	CDS	58037661	58037684	.	-	0	ID=cds-86003;Parent=PASSSERD03096.1;ae=true;de=true;minCov=212;pc=1
2	GeMoMa	CDS	58037901	58037979	.	-	1	ID=cds-86002;Parent=PASSSERD03096.1;ae=true;de=true;minCov=194;pc=1
2	GeMoMa	CDS	58038612	58038767	.	-	1	ID=cds-86001;Parent=PASSSERD03096.1;ae=true;de=true;minCov=193;pc=1
2	GeMoMa	CDS	58039911	58040037	.	-	2	ID=cds-86000;Parent=PASSSERD03096.1;ae=false;de=true;minCov=267;pc=1
2	GeMoMa	CDS	58058038	58058125	.	-	0	ID=cds-85999;Parent=PASSSERD03096.1;de=false;minCov=5;pc=1
2	AnnotationFinalizer_	five_prime_UTR	58058126	58058279	.	-	.	ID=five_prime_utr-11054;Parent=PASSSERD03096.1
2	AnnotationFinalizer_	three_prime_UTR	58004851	58007681	.	-	.	ID=three_prime_utr-9134;Parent=PASSSERD03096.1
2	GeMoMa	mRNA	58004851	58073851	5335	-	.	ID=PASSSERD03096.2;Parent=PASSSERD03096;aa=1048;alternative="montanus_gene-RIPOR2,onychos_gene-RIPOR2";avgCov=251.1737;bestScore=5335;ce=22;evidence=3;iAA=1;lpm=1048;maxGap=0;maxScore=5335;minCov=10;minSplitReads=0;nps=0;oldID=passerold_transcript:ENSPDOT00000011456_R0;pAA=1;prediction=0;raa=1048;rce=22;ref-gene=passerold_gene:ENSPDOG00000007720;start=M;stop=*;sumWeight=2.6;tae=0.9524;tde=0.9524;tie=0.9524;tpc=1
2	GeMoMa	exon	58004851	58007782	.	-	.	ID=nbis-exon-94200;Parent=PASSSERD03096.2;de=false;minCov=10;pc=1
2	GeMoMa	exon	58008919	58009009	.	-	.	ID=nbis-exon-94201;Parent=PASSSERD03096.2;de=false;minCov=10;pc=1
2	GeMoMa	exon	58010889	58010972	.	-	.	ID=nbis-exon-94202;Parent=PASSSERD03096.2;de=false;minCov=10;pc=1
2	GeMoMa	exon	58012426	58012628	.	-	.	ID=nbis-exon-94203;Parent=PASSSERD03096.2;de=false;minCov=10;pc=1
2	GeMoMa	exon	58013673	58013831	.	-	.	ID=nbis-exon-94204;Parent=PASSSERD03096.2;de=false;minCov=10;pc=1
2	GeMoMa	exon	58014812	58014973	.	-	.	ID=nbis-exon-94205;Parent=PASSSERD03096.2;de=false;minCov=10;pc=1
2	GeMoMa	exon	58015859	58015994	.	-	.	ID=nbis-exon-94206;Parent=PASSSERD03096.2;de=false;minCov=10;pc=1
2	GeMoMa	exon	58017433	58017601	.	-	.	ID=nbis-exon-94207;Parent=PASSSERD03096.2;de=false;minCov=10;pc=1
2	GeMoMa	exon	58019350	58019534	.	-	.	ID=nbis-exon-94208;Parent=PASSSERD03096.2;de=false;minCov=10;pc=1
2	GeMoMa	exon	58022147	58022836	.	-	.	ID=nbis-exon-94209;Parent=PASSSERD03096.2;de=false;minCov=10;pc=1
2	GeMoMa	exon	58024854	58024983	.	-	.	ID=nbis-exon-94210;Parent=PASSSERD03096.2;de=false;minCov=10;pc=1
2	GeMoMa	exon	58026048	58026196	.	-	.	ID=nbis-exon-94211;Parent=PASSSERD03096.2;de=false;minCov=10;pc=1
2	GeMoMa	exon	58027591	58027716	.	-	.	ID=nbis-exon-94212;Parent=PASSSERD03096.2;de=false;minCov=10;pc=1
2	GeMoMa	exon	58028968	58029011	.	-	.	ID=nbis-exon-94213;Parent=PASSSERD03096.2;de=false;minCov=10;pc=1
2	GeMoMa	exon	58032737	58032800	.	-	.	ID=nbis-exon-94214;Parent=PASSSERD03096.2;de=false;minCov=10;pc=1
2	GeMoMa	exon	58033667	58033816	.	-	.	ID=nbis-exon-94215;Parent=PASSSERD03096.2;de=false;minCov=10;pc=1
2	GeMoMa	exon	58036604	58036657	.	-	.	ID=nbis-exon-94216;Parent=PASSSERD03096.2;de=false;minCov=10;pc=1
2	GeMoMa	exon	58037661	58037684	.	-	.	ID=nbis-exon-94217;Parent=PASSSERD03096.2;de=false;minCov=10;pc=1
2	GeMoMa	exon	58037901	58037979	.	-	.	ID=nbis-exon-94218;Parent=PASSSERD03096.2;de=false;minCov=10;pc=1
2	GeMoMa	exon	58038612	58038767	.	-	.	ID=nbis-exon-94219;Parent=PASSSERD03096.2;de=false;minCov=10;pc=1
2	GeMoMa	exon	58039911	58040037	.	-	.	ID=nbis-exon-94220;Parent=PASSSERD03096.2;de=false;minCov=10;pc=1
2	GeMoMa	exon	58073728	58073851	.	-	.	ID=nbis-exon-94221;Parent=PASSSERD03096.2;de=false;minCov=10;pc=1
2	GeMoMa	CDS	58007682	58007782	.	-	2	ID=cds-86042;Parent=PASSSERD03096.2;ae=true;minCov=244;pc=1
2	GeMoMa	CDS	58008919	58009009	.	-	0	ID=cds-86041;Parent=PASSSERD03096.2;ae=true;de=true;minCov=218;pc=1
2	GeMoMa	CDS	58010889	58010972	.	-	0	ID=cds-86040;Parent=PASSSERD03096.2;ae=true;de=true;minCov=252;pc=1
2	GeMoMa	CDS	58012426	58012628	.	-	2	ID=cds-86039;Parent=PASSSERD03096.2;ae=true;de=true;minCov=196;pc=1
2	GeMoMa	CDS	58013673	58013831	.	-	2	ID=cds-86038;Parent=PASSSERD03096.2;ae=true;de=true;minCov=197;pc=1
2	GeMoMa	CDS	58014812	58014973	.	-	2	ID=cds-86037;Parent=PASSSERD03096.2;ae=true;de=true;minCov=215;pc=1
2	GeMoMa	CDS	58015859	58015994	.	-	0	ID=cds-86036;Parent=PASSSERD03096.2;ae=true;de=true;minCov=214;pc=1
2	GeMoMa	CDS	58017433	58017601	.	-	1	ID=cds-86035;Parent=PASSSERD03096.2;ae=true;de=true;minCov=284;pc=1
2	GeMoMa	CDS	58019350	58019534	.	-	0	ID=cds-86034;Parent=PASSSERD03096.2;ae=true;de=true;minCov=209;pc=1
2	GeMoMa	CDS	58022147	58022836	.	-	0	ID=cds-86033;Parent=PASSSERD03096.2;ae=true;de=true;minCov=173;pc=1
2	GeMoMa	CDS	58024854	58024983	.	-	1	ID=cds-86032;Parent=PASSSERD03096.2;ae=true;de=true;minCov=216;pc=1
2	GeMoMa	CDS	58026048	58026196	.	-	0	ID=cds-86031;Parent=PASSSERD03096.2;ae=true;de=true;minCov=240;pc=1
2	GeMoMa	CDS	58027591	58027716	.	-	0	ID=cds-86030;Parent=PASSSERD03096.2;ae=true;de=true;minCov=204;pc=1
2	GeMoMa	CDS	58028968	58029011	.	-	2	ID=cds-86029;Parent=PASSSERD03096.2;ae=true;de=true;minCov=213;pc=1
2	GeMoMa	CDS	58032737	58032800	.	-	0	ID=cds-86028;Parent=PASSSERD03096.2;ae=true;de=true;minCov=211;pc=1
2	GeMoMa	CDS	58033667	58033816	.	-	0	ID=cds-86027;Parent=PASSSERD03096.2;ae=true;de=true;minCov=209;pc=1
2	GeMoMa	CDS	58036604	58036657	.	-	0	ID=cds-86026;Parent=PASSSERD03096.2;ae=true;de=true;minCov=212;pc=1
2	GeMoMa	CDS	58037661	58037684	.	-	0	ID=cds-86025;Parent=PASSSERD03096.2;ae=true;de=true;minCov=212;pc=1
2	GeMoMa	CDS	58037901	58037979	.	-	1	ID=cds-86024;Parent=PASSSERD03096.2;ae=true;de=true;minCov=194;pc=1
2	GeMoMa	CDS	58038612	58038767	.	-	1	ID=cds-86023;Parent=PASSSERD03096.2;ae=true;de=true;minCov=193;pc=1
2	GeMoMa	CDS	58039911	58040037	.	-	2	ID=cds-86022;Parent=PASSSERD03096.2;ae=false;de=true;minCov=267;pc=1
2	GeMoMa	CDS	58073728	58073788	.	-	0	ID=cds-86021;Parent=PASSSERD03096.2;de=false;minCov=10;pc=1
2	AnnotationFinalizer_	five_prime_UTR	58073789	58073851	.	-	.	ID=five_prime_utr-11055;Parent=PASSSERD03096.2
2	AnnotationFinalizer_	three_prime_UTR	58004851	58007681	.	-	.	ID=three_prime_utr-9135;Parent=PASSSERD03096.2
2	GAF	gene	58142469	58329142	.	+	.	ID=PASSSERD03097;combinedEvidence=1;complete=1;maxEvidence=1;maxTie=0.9444;transcripts=1
2	GeMoMa	mRNA	58142469	58329142	7167	+	.	ID=PASSSERD03097.1;Parent=PASSSERD03097;aa=1421;avgCov=761.7929;bestScore=7167;ce=37;evidence=1;iAA=1;lpm=1421;maxGap=0;maxScore=7167;minCov=0;minSplitReads=0;nps=0;oldID=passerold_transcript:ENSPDOT00000011560_R0;pAA=1;prediction=0;raa=1421;rce=37;ref-gene=passerold_gene:ENSPDOG00000007780;start=M;stop=*;sumWeight=0.8;tae=0.9444;tde=0.9444;tie=0.9444;tpc=0.9944
2	GeMoMa	exon	58142469	58142591	.	+	.	ID=nbis-exon-94243;Parent=PASSSERD03097.1;de=false;minCov=0;pc=0.8049
2	GeMoMa	exon	58216835	58216885	.	+	.	ID=nbis-exon-94244;Parent=PASSSERD03097.1;de=false;minCov=0;pc=0.8049
2	GeMoMa	exon	58221137	58221196	.	+	.	ID=nbis-exon-94245;Parent=PASSSERD03097.1;de=false;minCov=0;pc=0.8049
2	GeMoMa	exon	58223419	58223540	.	+	.	ID=nbis-exon-94246;Parent=PASSSERD03097.1;de=false;minCov=0;pc=0.8049
2	GeMoMa	exon	58225524	58225621	.	+	.	ID=nbis-exon-94247;Parent=PASSSERD03097.1;de=false;minCov=0;pc=0.8049
2	GeMoMa	exon	58225972	58226042	.	+	.	ID=nbis-exon-94248;Parent=PASSSERD03097.1;de=false;minCov=0;pc=0.8049
2	GeMoMa	exon	58226180	58226253	.	+	.	ID=nbis-exon-94249;Parent=PASSSERD03097.1;de=false;minCov=0;pc=0.8049
2	GeMoMa	exon	58231290	58231365	.	+	.	ID=nbis-exon-94250;Parent=PASSSERD03097.1;de=false;minCov=0;pc=0.8049
2	GeMoMa	exon	58233967	58234055	.	+	.	ID=nbis-exon-94251;Parent=PASSSERD03097.1;de=false;minCov=0;pc=0.8049
2	GeMoMa	exon	58239052	58239146	.	+	.	ID=nbis-exon-94252;Parent=PASSSERD03097.1;de=false;minCov=0;pc=0.8049
2	GeMoMa	exon	58243126	58243212	.	+	.	ID=nbis-exon-94253;Parent=PASSSERD03097.1;de=false;minCov=0;pc=0.8049
2	GeMoMa	exon	58246877	58246980	.	+	.	ID=nbis-exon-94254;Parent=PASSSERD03097.1;de=false;minCov=0;pc=0.8049
2	GeMoMa	exon	58249152	58249229	.	+	.	ID=nbis-exon-94255;Parent=PASSSERD03097.1;de=false;minCov=0;pc=0.8049
2	GeMoMa	exon	58249345	58249421	.	+	.	ID=nbis-exon-94256;Parent=PASSSERD03097.1;de=false;minCov=0;pc=0.8049
2	GeMoMa	exon	58250347	58250451	.	+	.	ID=nbis-exon-94257;Parent=PASSSERD03097.1;de=false;minCov=0;pc=0.8049
2	GeMoMa	exon	58255251	58255320	.	+	.	ID=nbis-exon-94258;Parent=PASSSERD03097.1;de=false;minCov=0;pc=0.8049
2	GeMoMa	exon	58259587	58259668	.	+	.	ID=nbis-exon-94259;Parent=PASSSERD03097.1;de=false;minCov=0;pc=0.8049
2	GeMoMa	exon	58260975	58261074	.	+	.	ID=nbis-exon-94260;Parent=PASSSERD03097.1;de=false;minCov=0;pc=0.8049
2	GeMoMa	exon	58261165	58261219	.	+	.	ID=nbis-exon-94261;Parent=PASSSERD03097.1;de=false;minCov=0;pc=0.8049
2	GeMoMa	exon	58266453	58266625	.	+	.	ID=nbis-exon-94262;Parent=PASSSERD03097.1;de=false;minCov=0;pc=0.8049
2	GeMoMa	exon	58268926	58268994	.	+	.	ID=nbis-exon-94263;Parent=PASSSERD03097.1;de=false;minCov=0;pc=0.8049
2	GeMoMa	exon	58273276	58273369	.	+	.	ID=nbis-exon-94264;Parent=PASSSERD03097.1;de=false;minCov=0;pc=0.8049
2	GeMoMa	exon	58275501	58275599	.	+	.	ID=nbis-exon-94265;Parent=PASSSERD03097.1;de=false;minCov=0;pc=0.8049
2	GeMoMa	exon	58277317	58277445	.	+	.	ID=nbis-exon-94266;Parent=PASSSERD03097.1;de=false;minCov=0;pc=0.8049
2	GeMoMa	exon	58277708	58277839	.	+	.	ID=nbis-exon-94267;Parent=PASSSERD03097.1;de=false;minCov=0;pc=0.8049
2	GeMoMa	exon	58281997	58282172	.	+	.	ID=nbis-exon-94268;Parent=PASSSERD03097.1;de=false;minCov=0;pc=0.8049
2	GeMoMa	exon	58284135	58284222	.	+	.	ID=nbis-exon-94269;Parent=PASSSERD03097.1;de=false;minCov=0;pc=0.8049
2	GeMoMa	exon	58286888	58287037	.	+	.	ID=nbis-exon-94270;Parent=PASSSERD03097.1;de=false;minCov=0;pc=0.8049
2	GeMoMa	exon	58305088	58305154	.	+	.	ID=nbis-exon-94271;Parent=PASSSERD03097.1;de=false;minCov=0;pc=0.8049
2	GeMoMa	exon	58305473	58305669	.	+	.	ID=nbis-exon-94272;Parent=PASSSERD03097.1;de=false;minCov=0;pc=0.8049
2	GeMoMa	exon	58309634	58309740	.	+	.	ID=nbis-exon-94273;Parent=PASSSERD03097.1;de=false;minCov=0;pc=0.8049
2	GeMoMa	exon	58311962	58312394	.	+	.	ID=nbis-exon-94274;Parent=PASSSERD03097.1;de=false;minCov=0;pc=0.8049
2	GeMoMa	exon	58317386	58317464	.	+	.	ID=nbis-exon-94275;Parent=PASSSERD03097.1;de=false;minCov=0;pc=0.8049
2	GeMoMa	exon	58320276	58320509	.	+	.	ID=nbis-exon-94276;Parent=PASSSERD03097.1;de=false;minCov=0;pc=0.8049
2	GeMoMa	exon	58323115	58323249	.	+	.	ID=nbis-exon-94277;Parent=PASSSERD03097.1;de=false;minCov=0;pc=0.8049
2	GeMoMa	exon	58324847	58324993	.	+	.	ID=nbis-exon-94278;Parent=PASSSERD03097.1;de=false;minCov=0;pc=0.8049
2	GeMoMa	exon	58327789	58329142	.	+	.	ID=nbis-exon-94279;Parent=PASSSERD03097.1;de=false;minCov=0;pc=0.8049
2	GeMoMa	CDS	58142469	58142591	.	+	0	ID=cds-86064;Parent=PASSSERD03097.1;de=false;minCov=0;pc=0.8049
2	GeMoMa	CDS	58216835	58216885	.	+	0	ID=cds-86065;Parent=PASSSERD03097.1;ae=false;de=true;minCov=422;pc=1
2	GeMoMa	CDS	58221137	58221196	.	+	0	ID=cds-86066;Parent=PASSSERD03097.1;ae=true;de=true;minCov=555;pc=1
2	GeMoMa	CDS	58223419	58223540	.	+	0	ID=cds-86067;Parent=PASSSERD03097.1;ae=true;de=true;minCov=546;pc=1
2	GeMoMa	CDS	58225524	58225621	.	+	1	ID=cds-86068;Parent=PASSSERD03097.1;ae=true;de=true;minCov=636;pc=1
2	GeMoMa	CDS	58225972	58226042	.	+	2	ID=cds-86069;Parent=PASSSERD03097.1;ae=true;de=true;minCov=699;pc=1
2	GeMoMa	CDS	58226180	58226253	.	+	0	ID=cds-86070;Parent=PASSSERD03097.1;ae=true;de=true;minCov=523;pc=1
2	GeMoMa	CDS	58231290	58231365	.	+	1	ID=cds-86071;Parent=PASSSERD03097.1;ae=true;de=true;minCov=460;pc=1
2	GeMoMa	CDS	58233967	58234055	.	+	0	ID=cds-86072;Parent=PASSSERD03097.1;ae=true;de=true;minCov=535;pc=1
2	GeMoMa	CDS	58239052	58239146	.	+	1	ID=cds-86073;Parent=PASSSERD03097.1;ae=true;de=true;minCov=625;pc=1
2	GeMoMa	CDS	58243126	58243212	.	+	2	ID=cds-86074;Parent=PASSSERD03097.1;ae=true;de=true;minCov=510;pc=1
2	GeMoMa	CDS	58246877	58246980	.	+	2	ID=cds-86075;Parent=PASSSERD03097.1;ae=true;de=true;minCov=554;pc=1
2	GeMoMa	CDS	58249152	58249229	.	+	0	ID=cds-86076;Parent=PASSSERD03097.1;ae=true;de=true;minCov=489;pc=1
2	GeMoMa	CDS	58249345	58249421	.	+	0	ID=cds-86077;Parent=PASSSERD03097.1;ae=true;de=true;minCov=504;pc=1
2	GeMoMa	CDS	58250347	58250451	.	+	1	ID=cds-86078;Parent=PASSSERD03097.1;ae=true;de=true;minCov=446;pc=1
2	GeMoMa	CDS	58255251	58255320	.	+	1	ID=cds-86079;Parent=PASSSERD03097.1;ae=true;de=true;minCov=452;pc=1
2	GeMoMa	CDS	58259587	58259668	.	+	0	ID=cds-86080;Parent=PASSSERD03097.1;ae=true;de=true;minCov=552;pc=1
2	GeMoMa	CDS	58260975	58261074	.	+	2	ID=cds-86081;Parent=PASSSERD03097.1;ae=true;de=true;minCov=566;pc=1
2	GeMoMa	CDS	58261165	58261219	.	+	1	ID=cds-86082;Parent=PASSSERD03097.1;ae=true;de=true;minCov=648;pc=1
2	GeMoMa	CDS	58266453	58266625	.	+	0	ID=cds-86083;Parent=PASSSERD03097.1;ae=true;de=true;minCov=734;pc=1
2	GeMoMa	CDS	58268926	58268994	.	+	1	ID=cds-86084;Parent=PASSSERD03097.1;ae=true;de=true;minCov=629;pc=1
2	GeMoMa	CDS	58273276	58273369	.	+	1	ID=cds-86085;Parent=PASSSERD03097.1;ae=true;de=true;minCov=689;pc=1
2	GeMoMa	CDS	58275501	58275599	.	+	0	ID=cds-86086;Parent=PASSSERD03097.1;ae=true;de=true;minCov=709;pc=1
2	GeMoMa	CDS	58277317	58277445	.	+	0	ID=cds-86087;Parent=PASSSERD03097.1;ae=true;de=true;minCov=667;pc=1
2	GeMoMa	CDS	58277708	58277839	.	+	0	ID=cds-86088;Parent=PASSSERD03097.1;ae=true;de=true;minCov=829;pc=1
2	GeMoMa	CDS	58281997	58282172	.	+	0	ID=cds-86089;Parent=PASSSERD03097.1;ae=true;de=true;minCov=836;pc=1
2	GeMoMa	CDS	58284135	58284222	.	+	1	ID=cds-86090;Parent=PASSSERD03097.1;ae=true;de=true;minCov=791;pc=1
2	GeMoMa	CDS	58286888	58287037	.	+	0	ID=cds-86091;Parent=PASSSERD03097.1;ae=true;de=false;minCov=690;pc=1
2	GeMoMa	CDS	58305088	58305154	.	+	0	ID=cds-86092;Parent=PASSSERD03097.1;ae=false;de=true;minCov=708;pc=1
2	GeMoMa	CDS	58305473	58305669	.	+	2	ID=cds-86093;Parent=PASSSERD03097.1;ae=true;de=true;minCov=619;pc=1
2	GeMoMa	CDS	58309634	58309740	.	+	0	ID=cds-86094;Parent=PASSSERD03097.1;ae=true;de=true;minCov=620;pc=1
2	GeMoMa	CDS	58311962	58312394	.	+	1	ID=cds-86095;Parent=PASSSERD03097.1;ae=true;de=true;minCov=808;pc=1
2	GeMoMa	CDS	58317386	58317464	.	+	0	ID=cds-86096;Parent=PASSSERD03097.1;ae=true;de=true;minCov=972;pc=1
2	GeMoMa	CDS	58320276	58320509	.	+	2	ID=cds-86097;Parent=PASSSERD03097.1;ae=true;de=true;minCov=773;pc=1
2	GeMoMa	CDS	58323115	58323249	.	+	2	ID=cds-86098;Parent=PASSSERD03097.1;ae=true;de=true;minCov=862;pc=1
2	GeMoMa	CDS	58324847	58324993	.	+	2	ID=cds-86099;Parent=PASSSERD03097.1;ae=true;de=true;minCov=966;pc=1
2	GeMoMa	CDS	58327789	58327925	.	+	2	ID=cds-86100;Parent=PASSSERD03097.1;ae=true;minCov=1019;pc=1
2	AnnotationFinalizer_	three_prime_UTR	58327926	58329142	.	+	.	ID=three_prime_utr-9137;Parent=PASSSERD03097.1
2	GAF	gene	58522250	58599969	.	-	.	ID=PASSSERD03098;combinedEvidence=4;complete=3;maxEvidence=4;maxTie=0.9412;transcripts=3
2	GeMoMa	mRNA	58522250	58599969	4390	-	.	ID=PASSSERD03098.1;Parent=PASSSERD03098;aa=847;alternative="montanus_gene-TMEM245,onychos_gene-TMEM245,pyrgi_gene-TMEM245";avgCov=389.5769;bestScore=4390;ce=18;evidence=4;iAA=1;lpm=847;maxGap=0;maxScore=4390;minCov=151;minSplitReads=0;nps=0;oldID=passerold_transcript:ENSPDOT00000011716_R0;pAA=1;prediction=0;raa=847;rce=18;ref-gene=passerold_gene:ENSPDOG00000007894;start=M;stop=*;sumWeight=3.6;tae=0.9412;tde=0.9412;tie=0.9412;tpc=1
2	GeMoMa	exon	58522250	58529531	.	-	.	ID=nbis-exon-94280;Parent=PASSSERD03098.1;de=true;minCov=151;pc=1
2	GeMoMa	exon	58530560	58530754	.	-	.	ID=nbis-exon-94281;Parent=PASSSERD03098.1;de=true;minCov=151;pc=1
2	GeMoMa	exon	58532897	58533071	.	-	.	ID=nbis-exon-94282;Parent=PASSSERD03098.1;de=true;minCov=151;pc=1
2	GeMoMa	exon	58534385	58534485	.	-	.	ID=nbis-exon-94283;Parent=PASSSERD03098.1;de=true;minCov=151;pc=1
2	GeMoMa	exon	58549556	58549701	.	-	.	ID=nbis-exon-94284;Parent=PASSSERD03098.1;de=true;minCov=151;pc=1
2	GeMoMa	exon	58553517	58553639	.	-	.	ID=nbis-exon-94285;Parent=PASSSERD03098.1;de=true;minCov=151;pc=1
2	GeMoMa	exon	58560480	58560611	.	-	.	ID=nbis-exon-94286;Parent=PASSSERD03098.1;de=true;minCov=151;pc=1
2	GeMoMa	exon	58562364	58562462	.	-	.	ID=nbis-exon-94287;Parent=PASSSERD03098.1;de=true;minCov=151;pc=1
2	GeMoMa	exon	58563261	58563351	.	-	.	ID=nbis-exon-94288;Parent=PASSSERD03098.1;de=true;minCov=151;pc=1
2	GeMoMa	exon	58566282	58566364	.	-	.	ID=nbis-exon-94289;Parent=PASSSERD03098.1;de=true;minCov=151;pc=1
2	GeMoMa	exon	58567712	58567816	.	-	.	ID=nbis-exon-94290;Parent=PASSSERD03098.1;de=true;minCov=151;pc=1
2	GeMoMa	exon	58573269	58573292	.	-	.	ID=nbis-exon-94291;Parent=PASSSERD03098.1;de=true;minCov=151;pc=1
2	GeMoMa	exon	58578105	58578274	.	-	.	ID=nbis-exon-94292;Parent=PASSSERD03098.1;de=true;minCov=151;pc=1
2	GeMoMa	exon	58582318	58582539	.	-	.	ID=nbis-exon-94293;Parent=PASSSERD03098.1;de=true;minCov=151;pc=1
2	GeMoMa	exon	58587403	58587510	.	-	.	ID=nbis-exon-94294;Parent=PASSSERD03098.1;de=true;minCov=151;pc=1
2	GeMoMa	exon	58588416	58588517	.	-	.	ID=nbis-exon-94295;Parent=PASSSERD03098.1;de=true;minCov=151;pc=1
2	GeMoMa	exon	58589667	58589784	.	-	.	ID=nbis-exon-94296;Parent=PASSSERD03098.1;de=true;minCov=151;pc=1
2	GeMoMa	exon	58599443	58599969	.	-	.	ID=nbis-exon-94297;Parent=PASSSERD03098.1;de=true;minCov=151;pc=1
2	GeMoMa	CDS	58529486	58529531	.	-	1	ID=cds-86118;Parent=PASSSERD03098.1;ae=true;minCov=596;pc=1
2	GeMoMa	CDS	58530560	58530754	.	-	1	ID=cds-86117;Parent=PASSSERD03098.1;ae=true;de=true;minCov=362;pc=1
2	GeMoMa	CDS	58532897	58533071	.	-	2	ID=cds-86116;Parent=PASSSERD03098.1;ae=true;de=true;minCov=304;pc=1
2	GeMoMa	CDS	58534385	58534485	.	-	1	ID=cds-86115;Parent=PASSSERD03098.1;ae=false;de=true;minCov=344;pc=1
2	GeMoMa	CDS	58549556	58549701	.	-	0	ID=cds-86114;Parent=PASSSERD03098.1;ae=true;de=false;minCov=460;pc=1
2	GeMoMa	CDS	58553517	58553639	.	-	0	ID=cds-86113;Parent=PASSSERD03098.1;ae=true;de=true;minCov=463;pc=1
2	GeMoMa	CDS	58560480	58560611	.	-	0	ID=cds-86112;Parent=PASSSERD03098.1;ae=true;de=true;minCov=349;pc=1
2	GeMoMa	CDS	58562364	58562462	.	-	0	ID=cds-86111;Parent=PASSSERD03098.1;ae=true;de=true;minCov=328;pc=1
2	GeMoMa	CDS	58563261	58563351	.	-	1	ID=cds-86110;Parent=PASSSERD03098.1;ae=true;de=true;minCov=330;pc=1
2	GeMoMa	CDS	58566282	58566364	.	-	0	ID=cds-86109;Parent=PASSSERD03098.1;ae=true;de=true;minCov=297;pc=1
2	GeMoMa	CDS	58567712	58567816	.	-	0	ID=cds-86108;Parent=PASSSERD03098.1;ae=true;de=true;minCov=286;pc=1
2	GeMoMa	CDS	58573269	58573292	.	-	0	ID=cds-86107;Parent=PASSSERD03098.1;ae=true;de=true;minCov=182;pc=1
2	GeMoMa	CDS	58578105	58578274	.	-	2	ID=cds-86106;Parent=PASSSERD03098.1;ae=true;de=true;minCov=255;pc=1
2	GeMoMa	CDS	58582318	58582539	.	-	2	ID=cds-86105;Parent=PASSSERD03098.1;ae=true;de=true;minCov=261;pc=1
2	GeMoMa	CDS	58587403	58587510	.	-	2	ID=cds-86104;Parent=PASSSERD03098.1;ae=true;de=true;minCov=241;pc=1
2	GeMoMa	CDS	58588416	58588517	.	-	2	ID=cds-86103;Parent=PASSSERD03098.1;ae=true;de=true;minCov=284;pc=1
2	GeMoMa	CDS	58589667	58589784	.	-	0	ID=cds-86102;Parent=PASSSERD03098.1;ae=true;de=true;minCov=186;pc=1
2	GeMoMa	CDS	58599443	58599943	.	-	0	ID=cds-86101;Parent=PASSSERD03098.1;de=true;minCov=151;pc=1
2	AnnotationFinalizer_	five_prime_UTR	58599944	58599969	.	-	.	ID=five_prime_utr-11057;Parent=PASSSERD03098.1
2	AnnotationFinalizer_	three_prime_UTR	58522250	58529485	.	-	.	ID=three_prime_utr-9138;Parent=PASSSERD03098.1
2	GeMoMa	mRNA	58522250	58599969	4336	-	.	ID=PASSSERD03098.2;Parent=PASSSERD03098;aa=839;alternative="montanus_gene-TMEM245,onychos_gene-TMEM245,pyrgi_gene-TMEM245";avgCov=391.4843;bestScore=4336;ce=17;evidence=4;iAA=1;lpm=839;maxGap=0;maxScore=4336;minCov=151;minSplitReads=0;nps=0;oldID=passerold_transcript:ENSPDOT00000011739_R0;pAA=1;prediction=0;raa=839;rce=17;ref-gene=passerold_gene:ENSPDOG00000007894;start=M;stop=*;sumWeight=3.6;tae=0.9375;tde=0.9375;tie=0.9375;tpc=1
2	GeMoMa	exon	58522250	58529531	.	-	.	ID=nbis-exon-94298;Parent=PASSSERD03098.2;de=true;minCov=151;pc=1
2	GeMoMa	exon	58530560	58530754	.	-	.	ID=nbis-exon-94299;Parent=PASSSERD03098.2;de=true;minCov=151;pc=1
2	GeMoMa	exon	58532897	58533071	.	-	.	ID=nbis-exon-94300;Parent=PASSSERD03098.2;de=true;minCov=151;pc=1
2	GeMoMa	exon	58534385	58534485	.	-	.	ID=nbis-exon-94301;Parent=PASSSERD03098.2;de=true;minCov=151;pc=1
2	GeMoMa	exon	58549556	58549701	.	-	.	ID=nbis-exon-94302;Parent=PASSSERD03098.2;de=true;minCov=151;pc=1
2	GeMoMa	exon	58553517	58553639	.	-	.	ID=nbis-exon-94303;Parent=PASSSERD03098.2;de=true;minCov=151;pc=1
2	GeMoMa	exon	58560480	58560611	.	-	.	ID=nbis-exon-94304;Parent=PASSSERD03098.2;de=true;minCov=151;pc=1
2	GeMoMa	exon	58562364	58562462	.	-	.	ID=nbis-exon-94305;Parent=PASSSERD03098.2;de=true;minCov=151;pc=1
2	GeMoMa	exon	58563261	58563351	.	-	.	ID=nbis-exon-94306;Parent=PASSSERD03098.2;de=true;minCov=151;pc=1
2	GeMoMa	exon	58566282	58566364	.	-	.	ID=nbis-exon-94307;Parent=PASSSERD03098.2;de=true;minCov=151;pc=1
2	GeMoMa	exon	58567712	58567816	.	-	.	ID=nbis-exon-94308;Parent=PASSSERD03098.2;de=true;minCov=151;pc=1
2	GeMoMa	exon	58578105	58578274	.	-	.	ID=nbis-exon-94309;Parent=PASSSERD03098.2;de=true;minCov=151;pc=1
2	GeMoMa	exon	58582318	58582539	.	-	.	ID=nbis-exon-94310;Parent=PASSSERD03098.2;de=true;minCov=151;pc=1
2	GeMoMa	exon	58587403	58587510	.	-	.	ID=nbis-exon-94311;Parent=PASSSERD03098.2;de=true;minCov=151;pc=1
2	GeMoMa	exon	58588416	58588517	.	-	.	ID=nbis-exon-94312;Parent=PASSSERD03098.2;de=true;minCov=151;pc=1
2	GeMoMa	exon	58589667	58589784	.	-	.	ID=nbis-exon-94313;Parent=PASSSERD03098.2;de=true;minCov=151;pc=1
2	GeMoMa	exon	58599443	58599969	.	-	.	ID=nbis-exon-94314;Parent=PASSSERD03098.2;de=true;minCov=151;pc=1
2	GeMoMa	CDS	58529486	58529531	.	-	1	ID=cds-86135;Parent=PASSSERD03098.2;ae=true;minCov=596;pc=1
2	GeMoMa	CDS	58530560	58530754	.	-	1	ID=cds-86134;Parent=PASSSERD03098.2;ae=true;de=true;minCov=362;pc=1
2	GeMoMa	CDS	58532897	58533071	.	-	2	ID=cds-86133;Parent=PASSSERD03098.2;ae=true;de=true;minCov=304;pc=1
2	GeMoMa	CDS	58534385	58534485	.	-	1	ID=cds-86132;Parent=PASSSERD03098.2;ae=false;de=true;minCov=344;pc=1
2	GeMoMa	CDS	58549556	58549701	.	-	0	ID=cds-86131;Parent=PASSSERD03098.2;ae=true;de=false;minCov=460;pc=1
2	GeMoMa	CDS	58553517	58553639	.	-	0	ID=cds-86130;Parent=PASSSERD03098.2;ae=true;de=true;minCov=463;pc=1
2	GeMoMa	CDS	58560480	58560611	.	-	0	ID=cds-86129;Parent=PASSSERD03098.2;ae=true;de=true;minCov=349;pc=1
2	GeMoMa	CDS	58562364	58562462	.	-	0	ID=cds-86128;Parent=PASSSERD03098.2;ae=true;de=true;minCov=328;pc=1
2	GeMoMa	CDS	58563261	58563351	.	-	1	ID=cds-86127;Parent=PASSSERD03098.2;ae=true;de=true;minCov=330;pc=1
2	GeMoMa	CDS	58566282	58566364	.	-	0	ID=cds-86126;Parent=PASSSERD03098.2;ae=true;de=true;minCov=297;pc=1
2	GeMoMa	CDS	58567712	58567816	.	-	0	ID=cds-86125;Parent=PASSSERD03098.2;ae=true;de=true;minCov=286;pc=1
2	GeMoMa	CDS	58578105	58578274	.	-	2	ID=cds-86124;Parent=PASSSERD03098.2;ae=true;de=true;minCov=255;pc=1
2	GeMoMa	CDS	58582318	58582539	.	-	2	ID=cds-86123;Parent=PASSSERD03098.2;ae=true;de=true;minCov=261;pc=1
2	GeMoMa	CDS	58587403	58587510	.	-	2	ID=cds-86122;Parent=PASSSERD03098.2;ae=true;de=true;minCov=241;pc=1
2	GeMoMa	CDS	58588416	58588517	.	-	2	ID=cds-86121;Parent=PASSSERD03098.2;ae=true;de=true;minCov=284;pc=1
2	GeMoMa	CDS	58589667	58589784	.	-	0	ID=cds-86120;Parent=PASSSERD03098.2;ae=true;de=true;minCov=186;pc=1
2	GeMoMa	CDS	58599443	58599943	.	-	0	ID=cds-86119;Parent=PASSSERD03098.2;de=true;minCov=151;pc=1
2	AnnotationFinalizer_	five_prime_UTR	58599944	58599969	.	-	.	ID=five_prime_utr-11058;Parent=PASSSERD03098.2
2	AnnotationFinalizer_	three_prime_UTR	58522250	58529485	.	-	.	ID=three_prime_utr-9139;Parent=PASSSERD03098.2
2	GeMoMa	mRNA	58522250	58599969	4202	-	.	ID=PASSSERD03098.3;Parent=PASSSERD03098;aa=811;alternative="onychos_gene-TMEM245,pyrgi_gene-TMEM245";avgCov=393.9548;bestScore=4202;ce=17;evidence=3;iAA=0.9963;lpm=465;maxGap=0;maxScore=4213;minCov=151;minSplitReads=0;nps=0;oldID=montanus_rna-XM_039710995.1_R0;pAA=0.9963;prediction=0;raa=811;rce=17;ref-gene=montanus_gene-TMEM245;start=M;stop=*;sumWeight=2.8;tae=0.9375;tde=0.9375;tie=0.9375;tpc=1
2	GeMoMa	exon	58522250	58529531	.	-	.	ID=nbis-exon-94315;Parent=PASSSERD03098.3;de=true;minCov=151;pc=1
2	GeMoMa	exon	58530560	58530754	.	-	.	ID=nbis-exon-94316;Parent=PASSSERD03098.3;de=true;minCov=151;pc=1
2	GeMoMa	exon	58532897	58533071	.	-	.	ID=nbis-exon-94317;Parent=PASSSERD03098.3;de=true;minCov=151;pc=1
2	GeMoMa	exon	58534385	58534485	.	-	.	ID=nbis-exon-94318;Parent=PASSSERD03098.3;de=true;minCov=151;pc=1
2	GeMoMa	exon	58549556	58549701	.	-	.	ID=nbis-exon-94319;Parent=PASSSERD03098.3;de=true;minCov=151;pc=1
2	GeMoMa	exon	58553517	58553639	.	-	.	ID=nbis-exon-94320;Parent=PASSSERD03098.3;de=true;minCov=151;pc=1
2	GeMoMa	exon	58560480	58560611	.	-	.	ID=nbis-exon-94321;Parent=PASSSERD03098.3;de=true;minCov=151;pc=1
2	GeMoMa	exon	58562364	58562462	.	-	.	ID=nbis-exon-94322;Parent=PASSSERD03098.3;de=true;minCov=151;pc=1
2	GeMoMa	exon	58563261	58563351	.	-	.	ID=nbis-exon-94323;Parent=PASSSERD03098.3;de=true;minCov=151;pc=1
2	GeMoMa	exon	58566282	58566364	.	-	.	ID=nbis-exon-94324;Parent=PASSSERD03098.3;de=true;minCov=151;pc=1
2	GeMoMa	exon	58567712	58567816	.	-	.	ID=nbis-exon-94325;Parent=PASSSERD03098.3;de=true;minCov=151;pc=1
2	GeMoMa	exon	58573269	58573292	.	-	.	ID=nbis-exon-94326;Parent=PASSSERD03098.3;de=true;minCov=151;pc=1
2	GeMoMa	exon	58578105	58578274	.	-	.	ID=nbis-exon-94327;Parent=PASSSERD03098.3;de=true;minCov=151;pc=1
2	GeMoMa	exon	58582318	58582539	.	-	.	ID=nbis-exon-94328;Parent=PASSSERD03098.3;de=true;minCov=151;pc=1
2	GeMoMa	exon	58588416	58588517	.	-	.	ID=nbis-exon-94329;Parent=PASSSERD03098.3;de=true;minCov=151;pc=1
2	GeMoMa	exon	58589667	58589784	.	-	.	ID=nbis-exon-94330;Parent=PASSSERD03098.3;de=true;minCov=151;pc=1
2	GeMoMa	exon	58599443	58599969	.	-	.	ID=nbis-exon-94331;Parent=PASSSERD03098.3;de=true;minCov=151;pc=1
2	GeMoMa	CDS	58529486	58529531	.	-	1	ID=cds-86152;Parent=PASSSERD03098.3;ae=true;minCov=596;pc=1
2	GeMoMa	CDS	58530560	58530754	.	-	1	ID=cds-86151;Parent=PASSSERD03098.3;ae=true;de=true;minCov=362;pc=1
2	GeMoMa	CDS	58532897	58533071	.	-	2	ID=cds-86150;Parent=PASSSERD03098.3;ae=true;de=true;minCov=304;pc=1
2	GeMoMa	CDS	58534385	58534485	.	-	1	ID=cds-86149;Parent=PASSSERD03098.3;ae=false;de=true;minCov=344;pc=1
2	GeMoMa	CDS	58549556	58549701	.	-	0	ID=cds-86148;Parent=PASSSERD03098.3;ae=true;de=false;minCov=460;pc=1
2	GeMoMa	CDS	58553517	58553639	.	-	0	ID=cds-86147;Parent=PASSSERD03098.3;ae=true;de=true;minCov=463;pc=1
2	GeMoMa	CDS	58560480	58560611	.	-	0	ID=cds-86146;Parent=PASSSERD03098.3;ae=true;de=true;minCov=349;pc=1
2	GeMoMa	CDS	58562364	58562462	.	-	0	ID=cds-86145;Parent=PASSSERD03098.3;ae=true;de=true;minCov=328;pc=1
2	GeMoMa	CDS	58563261	58563351	.	-	1	ID=cds-86144;Parent=PASSSERD03098.3;ae=true;de=true;minCov=330;pc=1
2	GeMoMa	CDS	58566282	58566364	.	-	0	ID=cds-86143;Parent=PASSSERD03098.3;ae=true;de=true;minCov=297;pc=1
2	GeMoMa	CDS	58567712	58567816	.	-	0	ID=cds-86142;Parent=PASSSERD03098.3;ae=true;de=true;minCov=286;pc=1
2	GeMoMa	CDS	58573269	58573292	.	-	0	ID=cds-86141;Parent=PASSSERD03098.3;ae=true;de=true;minCov=182;pc=1
2	GeMoMa	CDS	58578105	58578274	.	-	2	ID=cds-86140;Parent=PASSSERD03098.3;ae=true;de=true;minCov=255;pc=1
2	GeMoMa	CDS	58582318	58582539	.	-	2	ID=cds-86139;Parent=PASSSERD03098.3;ae=true;de=true;minCov=261;pc=1
2	GeMoMa	CDS	58588416	58588517	.	-	2	ID=cds-86138;Parent=PASSSERD03098.3;ae=true;de=true;minCov=284;pc=1
2	GeMoMa	CDS	58589667	58589784	.	-	0	ID=cds-86137;Parent=PASSSERD03098.3;ae=true;de=true;minCov=186;pc=1
2	GeMoMa	CDS	58599443	58599943	.	-	0	ID=cds-86136;Parent=PASSSERD03098.3;de=true;minCov=151;pc=1
2	AnnotationFinalizer_	five_prime_UTR	58599944	58599969	.	-	.	ID=five_prime_utr-11059;Parent=PASSSERD03098.3
2	AnnotationFinalizer_	three_prime_UTR	58522250	58529485	.	-	.	ID=three_prime_utr-9140;Parent=PASSSERD03098.3
2	GAF	gene	58609195	58618188	.	-	.	ID=PASSSERD03099;combinedEvidence=2;complete=2;maxEvidence=2;maxTie=1.0;transcripts=2
2	GeMoMa	mRNA	58609195	58618188	1214	-	.	ID=PASSSERD03099.1;Parent=PASSSERD03099;aa=222;alternative="pyrgi_gene-LOC121362032";avgCov=105.6802;bestScore=1214;ce=4;evidence=2;iAA=1;lpm=222;maxGap=0;maxScore=1214;minCov=7;minSplitReads=81;nps=0;oldID=montanus_rna-XM_039711135.1_R0;pAA=1;prediction=0;raa=222;rce=4;ref-gene=montanus_gene-FRRS1L;start=M;stop=*;sumWeight=1.8;tae=1;tde=1;tie=1;tpc=1
2	GeMoMa	exon	58609195	58612558	.	-	.	ID=nbis-exon-94332;Parent=PASSSERD03099.1;de=true;minCov=7;pc=1
2	GeMoMa	exon	58612996	58613242	.	-	.	ID=nbis-exon-94333;Parent=PASSSERD03099.1;de=true;minCov=7;pc=1
2	GeMoMa	exon	58616400	58616538	.	-	.	ID=nbis-exon-94334;Parent=PASSSERD03099.1;de=true;minCov=7;pc=1
2	GeMoMa	exon	58616983	58618188	.	-	.	ID=nbis-exon-94335;Parent=PASSSERD03099.1;de=true;minCov=7;pc=1
2	GeMoMa	CDS	58612386	58612558	.	-	2	ID=cds-86156;Parent=PASSSERD03099.1;ae=true;minCov=80;pc=1
2	GeMoMa	CDS	58612996	58613242	.	-	0	ID=cds-86155;Parent=PASSSERD03099.1;ae=true;de=true;minCov=103;pc=1
2	GeMoMa	CDS	58616400	58616538	.	-	1	ID=cds-86154;Parent=PASSSERD03099.1;ae=true;de=true;minCov=82;pc=1
2	GeMoMa	CDS	58616983	58617089	.	-	0	ID=cds-86153;Parent=PASSSERD03099.1;de=true;minCov=7;pc=1
2	AnnotationFinalizer_	five_prime_UTR	58617090	58618188	.	-	.	ID=five_prime_utr-11060;Parent=PASSSERD03099.1
2	AnnotationFinalizer_	three_prime_UTR	58609195	58612385	.	-	.	ID=three_prime_utr-9141;Parent=PASSSERD03099.1
2	GeMoMa	mRNA	58609195	58618188	727	-	.	ID=PASSSERD03099.2;Parent=PASSSERD03099;aa=135;avgCov=123.6741;bestScore=727;ce=2;evidence=1;iAA=1;lpm=135;maxGap=0;maxScore=727;minCov=80;minSplitReads=147;nps=0;oldID=pyrgi_rna-XM_041483225.1_R0;pAA=1;prediction=0;raa=135;rce=2;ref-gene=pyrgi_gene-LOC121362041;start=M;stop=*;sumWeight=1.0;tae=1;tde=1;tie=1;tpc=1
2	GeMoMa	exon	58609195	58612558	.	-	.	ID=nbis-exon-94336;Parent=PASSSERD03099.2;de=true;minCov=117;pc=1
2	GeMoMa	exon	58612996	58613242	.	-	.	ID=nbis-exon-94337;Parent=PASSSERD03099.2;de=true;minCov=117;pc=1
2	GeMoMa	exon	58616400	58616538	.	-	.	ID=nbis-exon-94338;Parent=PASSSERD03099.2;de=true;minCov=117;pc=1
2	GeMoMa	exon	58616983	58618188	.	-	.	ID=nbis-exon-94339;Parent=PASSSERD03099.2;de=true;minCov=117;pc=1
2	GeMoMa	CDS	58612386	58612558	.	-	2	ID=cds-86158;Parent=PASSSERD03099.2;ae=true;minCov=80;pc=1
2	GeMoMa	CDS	58612996	58613227	.	-	0	ID=cds-86157;Parent=PASSSERD03099.2;de=true;minCov=117;pc=1
2	AnnotationFinalizer_	five_prime_UTR	58613228	58613242	.	-	.	ID=five_prime_utr-11063;Parent=PASSSERD03099.2
2	AnnotationFinalizer_	five_prime_UTR	58616400	58616538	.	-	.	ID=five_prime_utr-11062;Parent=PASSSERD03099.2
2	AnnotationFinalizer_	five_prime_UTR	58616983	58618188	.	-	.	ID=five_prime_utr-11061;Parent=PASSSERD03099.2
2	AnnotationFinalizer_	three_prime_UTR	58609195	58612385	.	-	.	ID=three_prime_utr-9142;Parent=PASSSERD03099.2
2	GAF	gene	58640231	58817269	.	-	.	ID=PASSSERD03100;combinedEvidence=2;complete=2;maxEvidence=2;maxTie=0.9333;transcripts=2
2	GeMoMa	mRNA	58640231	58817269	4437	-	.	ID=PASSSERD03100.1;Parent=PASSSERD03100;aa=841;alternative="onychos_gene-EPB41L4B";avgCov=747.9683;bestScore=4437;ce=25;evidence=2;iAA=0.9964;lpm=508;maxGap=0;maxScore=4455;minCov=1;minSplitReads=0;nps=0;oldID=montanus_rna-XM_039711022.1_R0;pAA=0.9988;prediction=0;raa=841;rce=25;ref-gene=montanus_gene-EPB41L4B;start=M;stop=*;sumWeight=1.8;tae=0.9583;tde=0.9583;tie=0.875;tpc=1
2	GeMoMa	exon	58640231	58644986	.	-	.	ID=nbis-exon-94340;Parent=PASSSERD03100.1;de=false;minCov=1;pc=1
2	GeMoMa	exon	58646563	58646726	.	-	.	ID=nbis-exon-94341;Parent=PASSSERD03100.1;de=false;minCov=1;pc=1
2	GeMoMa	exon	58650534	58650602	.	-	.	ID=nbis-exon-94342;Parent=PASSSERD03100.1;de=false;minCov=1;pc=1
2	GeMoMa	exon	58669891	58669968	.	-	.	ID=nbis-exon-94343;Parent=PASSSERD03100.1;de=false;minCov=1;pc=1
2	GeMoMa	exon	58670400	58670538	.	-	.	ID=nbis-exon-94344;Parent=PASSSERD03100.1;de=false;minCov=1;pc=1
2	GeMoMa	exon	58673393	58673497	.	-	.	ID=nbis-exon-94345;Parent=PASSSERD03100.1;de=false;minCov=1;pc=1
2	GeMoMa	exon	58686229	58686296	.	-	.	ID=nbis-exon-94346;Parent=PASSSERD03100.1;de=false;minCov=1;pc=1
2	GeMoMa	exon	58697354	58697479	.	-	.	ID=nbis-exon-94347;Parent=PASSSERD03100.1;de=false;minCov=1;pc=1
2	GeMoMa	exon	58706866	58706981	.	-	.	ID=nbis-exon-94348;Parent=PASSSERD03100.1;de=false;minCov=1;pc=1
2	GeMoMa	exon	58712286	58712467	.	-	.	ID=nbis-exon-94349;Parent=PASSSERD03100.1;de=false;minCov=1;pc=1
2	GeMoMa	exon	58730558	58730625	.	-	.	ID=nbis-exon-94350;Parent=PASSSERD03100.1;de=false;minCov=1;pc=1
2	GeMoMa	exon	58731603	58731636	.	-	.	ID=nbis-exon-94351;Parent=PASSSERD03100.1;de=false;minCov=1;pc=1
2	GeMoMa	exon	58732124	58732154	.	-	.	ID=nbis-exon-94352;Parent=PASSSERD03100.1;de=false;minCov=1;pc=1
2	GeMoMa	exon	58734519	58734628	.	-	.	ID=nbis-exon-94353;Parent=PASSSERD03100.1;de=false;minCov=1;pc=1
2	GeMoMa	exon	58734732	58734901	.	-	.	ID=nbis-exon-94354;Parent=PASSSERD03100.1;de=false;minCov=1;pc=1
2	GeMoMa	exon	58735074	58735143	.	-	.	ID=nbis-exon-94355;Parent=PASSSERD03100.1;de=false;minCov=1;pc=1
2	GeMoMa	exon	58735385	58735473	.	-	.	ID=nbis-exon-94356;Parent=PASSSERD03100.1;de=false;minCov=1;pc=1
2	GeMoMa	exon	58736019	58736106	.	-	.	ID=nbis-exon-94357;Parent=PASSSERD03100.1;de=false;minCov=1;pc=1
2	GeMoMa	exon	58736705	58736825	.	-	.	ID=nbis-exon-94358;Parent=PASSSERD03100.1;de=false;minCov=1;pc=1
2	GeMoMa	exon	58740834	58740886	.	-	.	ID=nbis-exon-94359;Parent=PASSSERD03100.1;de=false;minCov=1;pc=1
2	GeMoMa	exon	58741606	58741650	.	-	.	ID=nbis-exon-94360;Parent=PASSSERD03100.1;de=false;minCov=1;pc=1
2	GeMoMa	exon	58744981	58745059	.	-	.	ID=nbis-exon-94361;Parent=PASSSERD03100.1;de=false;minCov=1;pc=1
2	GeMoMa	exon	58747259	58747301	.	-	.	ID=nbis-exon-94362;Parent=PASSSERD03100.1;de=false;minCov=1;pc=1
2	GeMoMa	exon	58757996	58758100	.	-	.	ID=nbis-exon-94363;Parent=PASSSERD03100.1;de=false;minCov=1;pc=1
2	GeMoMa	exon	58816948	58817269	.	-	.	ID=nbis-exon-94364;Parent=PASSSERD03100.1;de=false;minCov=1;pc=1
2	GeMoMa	CDS	58644917	58644986	.	-	1	ID=cds-86183;Parent=PASSSERD03100.1;ae=true;minCov=82;pc=1
2	GeMoMa	CDS	58646563	58646726	.	-	0	ID=cds-86182;Parent=PASSSERD03100.1;ae=true;de=true;minCov=98;pc=1
2	GeMoMa	CDS	58650534	58650602	.	-	0	ID=cds-86181;Parent=PASSSERD03100.1;ae=true;de=true;minCov=129;pc=1
2	GeMoMa	CDS	58669891	58669968	.	-	0	ID=cds-86180;Parent=PASSSERD03100.1;ae=true;de=true;minCov=198;pc=1
2	GeMoMa	CDS	58670400	58670538	.	-	1	ID=cds-86179;Parent=PASSSERD03100.1;ae=true;de=true;minCov=161;pc=1
2	GeMoMa	CDS	58673393	58673497	.	-	1	ID=cds-86178;Parent=PASSSERD03100.1;ae=true;de=true;minCov=138;pc=1
2	GeMoMa	CDS	58686229	58686296	.	-	0	ID=cds-86177;Parent=PASSSERD03100.1;ae=true;de=true;minCov=218;pc=1
2	GeMoMa	CDS	58697354	58697479	.	-	0	ID=cds-86176;Parent=PASSSERD03100.1;ae=true;de=true;minCov=230;pc=1
2	GeMoMa	CDS	58706866	58706981	.	-	2	ID=cds-86175;Parent=PASSSERD03100.1;ae=true;de=true;minCov=87;pc=1
2	GeMoMa	CDS	58712286	58712467	.	-	1	ID=cds-86174;Parent=PASSSERD03100.1;ae=true;de=true;minCov=3;pc=1
2	GeMoMa	CDS	58730558	58730625	.	-	0	ID=cds-86173;Parent=PASSSERD03100.1;ae=true;de=true;minCov=1954;pc=1
2	GeMoMa	CDS	58731603	58731636	.	-	1	ID=cds-86172;Parent=PASSSERD03100.1;ae=true;de=true;minCov=1814;pc=1
2	GeMoMa	CDS	58732124	58732154	.	-	2	ID=cds-86171;Parent=PASSSERD03100.1;ae=true;de=true;minCov=1777;pc=1
2	GeMoMa	CDS	58734519	58734628	.	-	1	ID=cds-86170;Parent=PASSSERD03100.1;ae=true;de=true;minCov=1768;pc=1
2	GeMoMa	CDS	58734732	58734901	.	-	0	ID=cds-86169;Parent=PASSSERD03100.1;ae=true;de=true;minCov=1660;pc=1
2	GeMoMa	CDS	58735074	58735143	.	-	1	ID=cds-86168;Parent=PASSSERD03100.1;ae=true;de=true;minCov=1510;pc=1
2	GeMoMa	CDS	58735385	58735473	.	-	0	ID=cds-86167;Parent=PASSSERD03100.1;ae=true;de=true;minCov=1095;pc=1
2	GeMoMa	CDS	58736019	58736106	.	-	1	ID=cds-86166;Parent=PASSSERD03100.1;ae=true;de=true;minCov=1167;pc=1
2	GeMoMa	CDS	58736705	58736825	.	-	2	ID=cds-86165;Parent=PASSSERD03100.1;ae=true;de=true;minCov=1131;pc=1
2	GeMoMa	CDS	58740834	58740886	.	-	1	ID=cds-86164;Parent=PASSSERD03100.1;ae=true;de=true;minCov=1324;pc=1
2	GeMoMa	CDS	58741606	58741650	.	-	1	ID=cds-86163;Parent=PASSSERD03100.1;ae=true;de=true;minCov=1489;pc=1
2	GeMoMa	CDS	58744981	58745059	.	-	2	ID=cds-86162;Parent=PASSSERD03100.1;ae=true;de=true;minCov=1339;pc=1
2	GeMoMa	CDS	58747259	58747301	.	-	0	ID=cds-86161;Parent=PASSSERD03100.1;ae=true;de=true;minCov=1176;pc=1
2	GeMoMa	CDS	58757996	58758100	.	-	0	ID=cds-86160;Parent=PASSSERD03100.1;ae=false;de=true;minCov=399;pc=1
2	GeMoMa	CDS	58816948	58817247	.	-	0	ID=cds-86159;Parent=PASSSERD03100.1;de=false;minCov=1;pc=1
2	AnnotationFinalizer_	five_prime_UTR	58817248	58817269	.	-	.	ID=five_prime_utr-11064;Parent=PASSSERD03100.1
2	AnnotationFinalizer_	three_prime_UTR	58640231	58644916	.	-	.	ID=three_prime_utr-9143;Parent=PASSSERD03100.1
2	GeMoMa	mRNA	58726138	58817269	2782	-	.	ID=PASSSERD03100.2;Parent=PASSSERD03100;aa=518;alternative="montanus_gene-EPB41L4B";avgCov=1300.0296;bestScore=2782;ce=16;evidence=2;iAA=0.9961;lpm=422;maxGap=0;maxScore=2798;minCov=1;minSplitReads=0;nps=0;oldID=onychos_rna-XM_041408114.1_R0;pAA=0.9981;prediction=0;raa=518;rce=16;ref-gene=onychos_gene-EPB41L4B;start=M;stop=*;sumWeight=1.8;tae=0.9333;tde=0.9333;tie=0.9333;tpc=1
2	GeMoMa	exon	58726138	58727574	.	-	.	ID=nbis-exon-94365;Parent=PASSSERD03100.2;de=false;minCov=1;pc=1
2	GeMoMa	exon	58730558	58730625	.	-	.	ID=nbis-exon-94366;Parent=PASSSERD03100.2;de=false;minCov=1;pc=1
2	GeMoMa	exon	58731603	58731636	.	-	.	ID=nbis-exon-94367;Parent=PASSSERD03100.2;de=false;minCov=1;pc=1
2	GeMoMa	exon	58732124	58732154	.	-	.	ID=nbis-exon-94368;Parent=PASSSERD03100.2;de=false;minCov=1;pc=1
2	GeMoMa	exon	58734519	58734628	.	-	.	ID=nbis-exon-94369;Parent=PASSSERD03100.2;de=false;minCov=1;pc=1
2	GeMoMa	exon	58734732	58734901	.	-	.	ID=nbis-exon-94370;Parent=PASSSERD03100.2;de=false;minCov=1;pc=1
2	GeMoMa	exon	58735074	58735143	.	-	.	ID=nbis-exon-94371;Parent=PASSSERD03100.2;de=false;minCov=1;pc=1
2	GeMoMa	exon	58735385	58735473	.	-	.	ID=nbis-exon-94372;Parent=PASSSERD03100.2;de=false;minCov=1;pc=1
2	GeMoMa	exon	58736019	58736106	.	-	.	ID=nbis-exon-94373;Parent=PASSSERD03100.2;de=false;minCov=1;pc=1
2	GeMoMa	exon	58736705	58736825	.	-	.	ID=nbis-exon-94374;Parent=PASSSERD03100.2;de=false;minCov=1;pc=1
2	GeMoMa	exon	58740834	58740886	.	-	.	ID=nbis-exon-94375;Parent=PASSSERD03100.2;de=false;minCov=1;pc=1
2	GeMoMa	exon	58741606	58741650	.	-	.	ID=nbis-exon-94376;Parent=PASSSERD03100.2;de=false;minCov=1;pc=1
2	GeMoMa	exon	58744981	58745059	.	-	.	ID=nbis-exon-94377;Parent=PASSSERD03100.2;de=false;minCov=1;pc=1
2	GeMoMa	exon	58747259	58747301	.	-	.	ID=nbis-exon-94378;Parent=PASSSERD03100.2;de=false;minCov=1;pc=1
2	GeMoMa	exon	58757996	58758100	.	-	.	ID=nbis-exon-94379;Parent=PASSSERD03100.2;de=false;minCov=1;pc=1
2	GeMoMa	exon	58816948	58817269	.	-	.	ID=nbis-exon-94380;Parent=PASSSERD03100.2;de=false;minCov=1;pc=1
2	GeMoMa	CDS	58727427	58727574	.	-	1	ID=cds-86199;Parent=PASSSERD03100.2;ae=true;minCov=1851;pc=1
2	GeMoMa	CDS	58730558	58730625	.	-	0	ID=cds-86198;Parent=PASSSERD03100.2;ae=true;de=true;minCov=1954;pc=1
2	GeMoMa	CDS	58731603	58731636	.	-	1	ID=cds-86197;Parent=PASSSERD03100.2;ae=true;de=true;minCov=1814;pc=1
2	GeMoMa	CDS	58732124	58732154	.	-	2	ID=cds-86196;Parent=PASSSERD03100.2;ae=true;de=true;minCov=1777;pc=1
2	GeMoMa	CDS	58734519	58734628	.	-	1	ID=cds-86195;Parent=PASSSERD03100.2;ae=true;de=true;minCov=1768;pc=1
2	GeMoMa	CDS	58734732	58734901	.	-	0	ID=cds-86194;Parent=PASSSERD03100.2;ae=true;de=true;minCov=1660;pc=1
2	GeMoMa	CDS	58735074	58735143	.	-	1	ID=cds-86193;Parent=PASSSERD03100.2;ae=true;de=true;minCov=1510;pc=1
2	GeMoMa	CDS	58735385	58735473	.	-	0	ID=cds-86192;Parent=PASSSERD03100.2;ae=true;de=true;minCov=1095;pc=1
2	GeMoMa	CDS	58736019	58736106	.	-	1	ID=cds-86191;Parent=PASSSERD03100.2;ae=true;de=true;minCov=1167;pc=1
2	GeMoMa	CDS	58736705	58736825	.	-	2	ID=cds-86190;Parent=PASSSERD03100.2;ae=true;de=true;minCov=1131;pc=1
2	GeMoMa	CDS	58740834	58740886	.	-	1	ID=cds-86189;Parent=PASSSERD03100.2;ae=true;de=true;minCov=1324;pc=1
2	GeMoMa	CDS	58741606	58741650	.	-	1	ID=cds-86188;Parent=PASSSERD03100.2;ae=true;de=true;minCov=1489;pc=1
2	GeMoMa	CDS	58744981	58745059	.	-	2	ID=cds-86187;Parent=PASSSERD03100.2;ae=true;de=true;minCov=1339;pc=1
2	GeMoMa	CDS	58747259	58747301	.	-	0	ID=cds-86186;Parent=PASSSERD03100.2;ae=true;de=true;minCov=1176;pc=1
2	GeMoMa	CDS	58757996	58758100	.	-	0	ID=cds-86185;Parent=PASSSERD03100.2;ae=false;de=true;minCov=399;pc=1
2	GeMoMa	CDS	58816948	58817247	.	-	0	ID=cds-86184;Parent=PASSSERD03100.2;de=false;minCov=1;pc=1
2	AnnotationFinalizer_	five_prime_UTR	58817248	58817269	.	-	.	ID=five_prime_utr-11065;Parent=PASSSERD03100.2
2	AnnotationFinalizer_	three_prime_UTR	58726138	58727426	.	-	.	ID=three_prime_utr-9144;Parent=PASSSERD03100.2
2	GAF	gene	58947494	59052517	.	-	.	ID=PASSSERD03101;combinedEvidence=4;complete=6;maxEvidence=4;maxTie=1.0;transcripts=6
2	GeMoMa	mRNA	58947494	59041072	2507	-	.	ID=PASSSERD03101.3;Parent=PASSSERD03101;aa=969;alternative="montanus_gene-PTPN4,pyrgi_gene-PTPN4";avgCov=246.4389;bestScore=4904;ce=26;evidence=3;iAA=0.52;lpm=31;maxGap=14;maxScore=4930;minCov=0;minSplitReads=0;nps=0;oldID=onychos_rna-XM_041404368.1_R1;pAA=0.6882;prediction=1;raa=930;rce=26;ref-gene=onychos_gene-PTPN4;start=M;stop=*;sumWeight=2.8;tae=0.96;tde=0.96;tie=0.88;tpc=0.9494
2	GeMoMa	exon	58947494	58949478	.	-	.	ID=nbis-exon-94437;Parent=PASSSERD03101.3;de=true;minCov=39;pc=1
2	GeMoMa	exon	58949511	58954693	.	-	.	ID=nbis-exon-94438;Parent=PASSSERD03101.3;de=true;minCov=39;pc=1
2	GeMoMa	exon	58958539	58958674	.	-	.	ID=nbis-exon-94439;Parent=PASSSERD03101.3;de=true;minCov=39;pc=1
2	GeMoMa	exon	58959287	58959432	.	-	.	ID=nbis-exon-94440;Parent=PASSSERD03101.3;de=true;minCov=39;pc=1
2	GeMoMa	exon	58965344	58965472	.	-	.	ID=nbis-exon-94441;Parent=PASSSERD03101.3;de=true;minCov=39;pc=1
2	GeMoMa	exon	58967590	58967736	.	-	.	ID=nbis-exon-94442;Parent=PASSSERD03101.3;de=true;minCov=39;pc=1
2	GeMoMa	exon	58968586	58968647	.	-	.	ID=nbis-exon-94443;Parent=PASSSERD03101.3;de=true;minCov=39;pc=1
2	GeMoMa	exon	58968895	58968985	.	-	.	ID=nbis-exon-94444;Parent=PASSSERD03101.3;de=true;minCov=39;pc=1
2	GeMoMa	exon	58971582	58971748	.	-	.	ID=nbis-exon-94445;Parent=PASSSERD03101.3;de=true;minCov=39;pc=1
2	GeMoMa	exon	58973405	58973561	.	-	.	ID=nbis-exon-94446;Parent=PASSSERD03101.3;de=true;minCov=39;pc=1
2	GeMoMa	exon	58978170	58978226	.	-	.	ID=nbis-exon-94447;Parent=PASSSERD03101.3;de=true;minCov=39;pc=1
2	GeMoMa	exon	58979208	58979285	.	-	.	ID=nbis-exon-94448;Parent=PASSSERD03101.3;de=true;minCov=39;pc=1
2	GeMoMa	exon	58980271	58980469	.	-	.	ID=nbis-exon-94449;Parent=PASSSERD03101.3;de=true;minCov=39;pc=1
2	GeMoMa	exon	58991575	58991751	.	-	.	ID=nbis-exon-94450;Parent=PASSSERD03101.3;de=true;minCov=39;pc=1
2	GeMoMa	exon	58993230	58993364	.	-	.	ID=nbis-exon-94451;Parent=PASSSERD03101.3;de=true;minCov=39;pc=1
2	GeMoMa	exon	58994198	58994344	.	-	.	ID=nbis-exon-94452;Parent=PASSSERD03101.3;de=true;minCov=39;pc=1
2	GeMoMa	exon	58998088	58998260	.	-	.	ID=nbis-exon-94453;Parent=PASSSERD03101.3;de=true;minCov=39;pc=1
2	GeMoMa	exon	59003339	59003402	.	-	.	ID=nbis-exon-94454;Parent=PASSSERD03101.3;de=true;minCov=39;pc=1
2	GeMoMa	exon	59008607	59008695	.	-	.	ID=nbis-exon-94455;Parent=PASSSERD03101.3;de=true;minCov=39;pc=1
2	GeMoMa	exon	59012690	59012777	.	-	.	ID=nbis-exon-94456;Parent=PASSSERD03101.3;de=true;minCov=39;pc=1
2	GeMoMa	exon	59016498	59016618	.	-	.	ID=nbis-exon-94457;Parent=PASSSERD03101.3;de=true;minCov=39;pc=1
2	GeMoMa	exon	59025430	59025482	.	-	.	ID=nbis-exon-94458;Parent=PASSSERD03101.3;de=true;minCov=39;pc=1
2	GeMoMa	exon	59026409	59026453	.	-	.	ID=nbis-exon-94459;Parent=PASSSERD03101.3;de=true;minCov=39;pc=1
2	GeMoMa	exon	59027808	59027886	.	-	.	ID=nbis-exon-94460;Parent=PASSSERD03101.3;de=true;minCov=39;pc=1
2	GeMoMa	exon	59028974	59029016	.	-	.	ID=nbis-exon-94461;Parent=PASSSERD03101.3;de=true;minCov=39;pc=1
2	GeMoMa	exon	59029170	59029277	.	-	.	ID=nbis-exon-94462;Parent=PASSSERD03101.3;de=true;minCov=39;pc=1
2	GeMoMa	exon	59040455	59041072	.	-	.	ID=nbis-exon-94463;Parent=PASSSERD03101.3;de=true;minCov=39;pc=1
2	GeMoMa	CDS	58954616	58954693	.	-	0	ID=cds-86279;Parent=PASSSERD03101.3;ae=true;minCov=230;pc=1
2	GeMoMa	CDS	58958539	58958674	.	-	1	ID=cds-86278;Parent=PASSSERD03101.3;ae=true;de=true;minCov=236;pc=1
2	GeMoMa	CDS	58959287	58959432	.	-	0	ID=cds-86277;Parent=PASSSERD03101.3;ae=true;de=true;minCov=252;pc=1
2	GeMoMa	CDS	58965344	58965472	.	-	0	ID=cds-86276;Parent=PASSSERD03101.3;ae=true;de=true;minCov=274;pc=1
2	GeMoMa	CDS	58967590	58967736	.	-	0	ID=cds-86275;Parent=PASSSERD03101.3;ae=true;de=true;minCov=312;pc=1
2	GeMoMa	CDS	58968586	58968647	.	-	2	ID=cds-86274;Parent=PASSSERD03101.3;ae=true;de=true;minCov=307;pc=1
2	GeMoMa	CDS	58968895	58968985	.	-	0	ID=cds-86273;Parent=PASSSERD03101.3;ae=true;de=true;minCov=268;pc=1
2	GeMoMa	CDS	58971582	58971748	.	-	2	ID=cds-86272;Parent=PASSSERD03101.3;ae=true;de=true;minCov=284;pc=1
2	GeMoMa	CDS	58973405	58973561	.	-	0	ID=cds-86271;Parent=PASSSERD03101.3;ae=true;de=true;minCov=239;pc=1
2	GeMoMa	CDS	58978170	58978226	.	-	0	ID=cds-86270;Parent=PASSSERD03101.3;ae=true;de=true;minCov=255;pc=1
2	GeMoMa	CDS	58979208	58979285	.	-	0	ID=cds-86269;Parent=PASSSERD03101.3;ae=true;de=true;minCov=270;pc=1
2	GeMoMa	CDS	58980271	58980469	.	-	1	ID=cds-86268;Parent=PASSSERD03101.3;ae=true;de=true;minCov=264;pc=1
2	GeMoMa	CDS	58991575	58991751	.	-	1	ID=cds-86267;Parent=PASSSERD03101.3;ae=true;de=true;minCov=285;pc=1
2	GeMoMa	CDS	58993230	58993364	.	-	1	ID=cds-86266;Parent=PASSSERD03101.3;ae=true;de=true;minCov=167;pc=1
2	GeMoMa	CDS	58994198	58994344	.	-	1	ID=cds-86265;Parent=PASSSERD03101.3;ae=false;de=false;minCov=0;pc=0
2	GeMoMa	CDS	58998088	58998260	.	-	0	ID=cds-86264;Parent=PASSSERD03101.3;ae=true;de=true;minCov=157;pc=1
2	GeMoMa	CDS	59003339	59003402	.	-	1	ID=cds-86263;Parent=PASSSERD03101.3;ae=true;de=true;minCov=175;pc=1
2	GeMoMa	CDS	59008607	59008695	.	-	0	ID=cds-86262;Parent=PASSSERD03101.3;ae=true;de=true;minCov=133;pc=1
2	GeMoMa	CDS	59012690	59012777	.	-	1	ID=cds-86261;Parent=PASSSERD03101.3;ae=true;de=true;minCov=124;pc=1
2	GeMoMa	CDS	59016498	59016618	.	-	2	ID=cds-86260;Parent=PASSSERD03101.3;ae=true;de=true;minCov=221;pc=1
2	GeMoMa	CDS	59025430	59025482	.	-	1	ID=cds-86259;Parent=PASSSERD03101.3;ae=true;de=true;minCov=185;pc=1
2	GeMoMa	CDS	59026409	59026453	.	-	1	ID=cds-86258;Parent=PASSSERD03101.3;ae=true;de=true;minCov=156;pc=1
2	GeMoMa	CDS	59027808	59027886	.	-	2	ID=cds-86257;Parent=PASSSERD03101.3;ae=true;de=true;minCov=135;pc=1
2	GeMoMa	CDS	59028974	59029016	.	-	0	ID=cds-86256;Parent=PASSSERD03101.3;ae=true;de=true;minCov=149;pc=1
2	GeMoMa	CDS	59029170	59029277	.	-	0	ID=cds-86255;Parent=PASSSERD03101.3;ae=true;de=true;minCov=176;pc=1
2	GeMoMa	CDS	59040455	59040592	.	-	0	ID=cds-86254;Parent=PASSSERD03101.3;de=true;minCov=39;pc=1
2	AnnotationFinalizer_	five_prime_UTR	59040593	59041072	.	-	.	ID=five_prime_utr-11068;Parent=PASSSERD03101.3
2	AnnotationFinalizer_	three_prime_UTR	58947494	58949478	.	-	.	ID=three_prime_utr-9150;Parent=PASSSERD03101.3
2	AnnotationFinalizer_	three_prime_UTR	58949511	58954615	.	-	.	ID=three_prime_utr-9149;Parent=PASSSERD03101.3
2	GeMoMa	mRNA	58947494	59041072	4909	-	.	ID=PASSSERD03101.4;Parent=PASSSERD03101;aa=933;avgCov=258.8539;bestScore=4909;ce=26;evidence=1;iAA=0.9957;lpm=545;maxGap=0;maxScore=4919;minCov=39;minSplitReads=88;nps=0;oldID=onychos_rna-XM_041408167.1_R0;pAA=0.9957;prediction=0;raa=933;rce=26;ref-gene=onychos_gene-PTPN3;start=M;stop=*;sumWeight=1.0;tae=1;tde=1;tie=1;tpc=1
2	GeMoMa	exon	58947494	58949478	.	-	.	ID=nbis-exon-94464;Parent=PASSSERD03101.4;de=true;minCov=39;pc=1
2	GeMoMa	exon	58949511	58954693	.	-	.	ID=nbis-exon-94465;Parent=PASSSERD03101.4;de=true;minCov=39;pc=1
2	GeMoMa	exon	58958539	58958674	.	-	.	ID=nbis-exon-94466;Parent=PASSSERD03101.4;de=true;minCov=39;pc=1
2	GeMoMa	exon	58959287	58959432	.	-	.	ID=nbis-exon-94467;Parent=PASSSERD03101.4;de=true;minCov=39;pc=1
2	GeMoMa	exon	58965344	58965472	.	-	.	ID=nbis-exon-94468;Parent=PASSSERD03101.4;de=true;minCov=39;pc=1
2	GeMoMa	exon	58967590	58967736	.	-	.	ID=nbis-exon-94469;Parent=PASSSERD03101.4;de=true;minCov=39;pc=1
2	GeMoMa	exon	58968586	58968647	.	-	.	ID=nbis-exon-94470;Parent=PASSSERD03101.4;de=true;minCov=39;pc=1
2	GeMoMa	exon	58968895	58968985	.	-	.	ID=nbis-exon-94471;Parent=PASSSERD03101.4;de=true;minCov=39;pc=1
2	GeMoMa	exon	58971582	58971748	.	-	.	ID=nbis-exon-94472;Parent=PASSSERD03101.4;de=true;minCov=39;pc=1
2	GeMoMa	exon	58973405	58973561	.	-	.	ID=nbis-exon-94473;Parent=PASSSERD03101.4;de=true;minCov=39;pc=1
2	GeMoMa	exon	58978170	58978226	.	-	.	ID=nbis-exon-94474;Parent=PASSSERD03101.4;de=true;minCov=39;pc=1
2	GeMoMa	exon	58979208	58979285	.	-	.	ID=nbis-exon-94475;Parent=PASSSERD03101.4;de=true;minCov=39;pc=1
2	GeMoMa	exon	58980271	58980469	.	-	.	ID=nbis-exon-94476;Parent=PASSSERD03101.4;de=true;minCov=39;pc=1
2	GeMoMa	exon	58982308	58982331	.	-	.	ID=nbis-exon-94477;Parent=PASSSERD03101.4;de=true;minCov=39;pc=1
2	GeMoMa	exon	58991575	58991751	.	-	.	ID=nbis-exon-94478;Parent=PASSSERD03101.4;de=true;minCov=39;pc=1
2	GeMoMa	exon	58993230	58993364	.	-	.	ID=nbis-exon-94479;Parent=PASSSERD03101.4;de=true;minCov=39;pc=1
2	GeMoMa	exon	58998088	58998260	.	-	.	ID=nbis-exon-94480;Parent=PASSSERD03101.4;de=true;minCov=39;pc=1
2	GeMoMa	exon	59003339	59003402	.	-	.	ID=nbis-exon-94481;Parent=PASSSERD03101.4;de=true;minCov=39;pc=1
2	GeMoMa	exon	59008607	59008695	.	-	.	ID=nbis-exon-94482;Parent=PASSSERD03101.4;de=true;minCov=39;pc=1
2	GeMoMa	exon	59012690	59012777	.	-	.	ID=nbis-exon-94483;Parent=PASSSERD03101.4;de=true;minCov=39;pc=1
2	GeMoMa	exon	59016498	59016618	.	-	.	ID=nbis-exon-94484;Parent=PASSSERD03101.4;de=true;minCov=39;pc=1
2	GeMoMa	exon	59025430	59025482	.	-	.	ID=nbis-exon-94485;Parent=PASSSERD03101.4;de=true;minCov=39;pc=1
2	GeMoMa	exon	59026409	59026453	.	-	.	ID=nbis-exon-94486;Parent=PASSSERD03101.4;de=true;minCov=39;pc=1
2	GeMoMa	exon	59027808	59027886	.	-	.	ID=nbis-exon-94487;Parent=PASSSERD03101.4;de=true;minCov=39;pc=1
2	GeMoMa	exon	59028974	59029031	.	-	.	ID=nbis-exon-94488;Parent=PASSSERD03101.4;de=true;minCov=39;pc=1
2	GeMoMa	exon	59029170	59029277	.	-	.	ID=nbis-exon-94489;Parent=PASSSERD03101.4;de=true;minCov=39;pc=1
2	GeMoMa	exon	59040455	59041072	.	-	.	ID=nbis-exon-94490;Parent=PASSSERD03101.4;de=true;minCov=39;pc=1
2	GeMoMa	CDS	58954616	58954693	.	-	0	ID=cds-86305;Parent=PASSSERD03101.4;ae=true;minCov=230;pc=1
2	GeMoMa	CDS	58958539	58958674	.	-	1	ID=cds-86304;Parent=PASSSERD03101.4;ae=true;de=true;minCov=236;pc=1
2	GeMoMa	CDS	58959287	58959432	.	-	0	ID=cds-86303;Parent=PASSSERD03101.4;ae=true;de=true;minCov=252;pc=1
2	GeMoMa	CDS	58965344	58965472	.	-	0	ID=cds-86302;Parent=PASSSERD03101.4;ae=true;de=true;minCov=274;pc=1
2	GeMoMa	CDS	58967590	58967736	.	-	0	ID=cds-86301;Parent=PASSSERD03101.4;ae=true;de=true;minCov=312;pc=1
2	GeMoMa	CDS	58968586	58968647	.	-	2	ID=cds-86300;Parent=PASSSERD03101.4;ae=true;de=true;minCov=307;pc=1
2	GeMoMa	CDS	58968895	58968985	.	-	0	ID=cds-86299;Parent=PASSSERD03101.4;ae=true;de=true;minCov=268;pc=1
2	GeMoMa	CDS	58971582	58971748	.	-	2	ID=cds-86298;Parent=PASSSERD03101.4;ae=true;de=true;minCov=284;pc=1
2	GeMoMa	CDS	58973405	58973561	.	-	0	ID=cds-86297;Parent=PASSSERD03101.4;ae=true;de=true;minCov=239;pc=1
2	GeMoMa	CDS	58978170	58978226	.	-	0	ID=cds-86296;Parent=PASSSERD03101.4;ae=true;de=true;minCov=255;pc=1
2	GeMoMa	CDS	58979208	58979285	.	-	0	ID=cds-86295;Parent=PASSSERD03101.4;ae=true;de=true;minCov=270;pc=1
2	GeMoMa	CDS	58980271	58980469	.	-	1	ID=cds-86294;Parent=PASSSERD03101.4;ae=true;de=true;minCov=264;pc=1
2	GeMoMa	CDS	58982308	58982331	.	-	1	ID=cds-86293;Parent=PASSSERD03101.4;ae=true;de=true;minCov=269;pc=1
2	GeMoMa	CDS	58991575	58991751	.	-	1	ID=cds-86292;Parent=PASSSERD03101.4;ae=true;de=true;minCov=285;pc=1
2	GeMoMa	CDS	58993230	58993364	.	-	1	ID=cds-86291;Parent=PASSSERD03101.4;ae=true;de=true;minCov=167;pc=1
2	GeMoMa	CDS	58998088	58998260	.	-	0	ID=cds-86290;Parent=PASSSERD03101.4;ae=true;de=true;minCov=157;pc=1
2	GeMoMa	CDS	59003339	59003402	.	-	1	ID=cds-86289;Parent=PASSSERD03101.4;ae=true;de=true;minCov=175;pc=1
2	GeMoMa	CDS	59008607	59008695	.	-	0	ID=cds-86288;Parent=PASSSERD03101.4;ae=true;de=true;minCov=133;pc=1
2	GeMoMa	CDS	59012690	59012777	.	-	1	ID=cds-86287;Parent=PASSSERD03101.4;ae=true;de=true;minCov=124;pc=1
2	GeMoMa	CDS	59016498	59016618	.	-	2	ID=cds-86286;Parent=PASSSERD03101.4;ae=true;de=true;minCov=221;pc=1
2	GeMoMa	CDS	59025430	59025482	.	-	1	ID=cds-86285;Parent=PASSSERD03101.4;ae=true;de=true;minCov=185;pc=1
2	GeMoMa	CDS	59026409	59026453	.	-	1	ID=cds-86284;Parent=PASSSERD03101.4;ae=true;de=true;minCov=156;pc=1
2	GeMoMa	CDS	59027808	59027886	.	-	2	ID=cds-86283;Parent=PASSSERD03101.4;ae=true;de=true;minCov=135;pc=1
2	GeMoMa	CDS	59028974	59029031	.	-	0	ID=cds-86282;Parent=PASSSERD03101.4;ae=true;de=true;minCov=85;pc=1
2	GeMoMa	CDS	59029170	59029277	.	-	0	ID=cds-86281;Parent=PASSSERD03101.4;ae=true;de=true;minCov=176;pc=1
2	GeMoMa	CDS	59040455	59040592	.	-	0	ID=cds-86280;Parent=PASSSERD03101.4;de=true;minCov=39;pc=1
2	AnnotationFinalizer_	five_prime_UTR	59040593	59041072	.	-	.	ID=five_prime_utr-11069;Parent=PASSSERD03101.4
2	AnnotationFinalizer_	three_prime_UTR	58947494	58949478	.	-	.	ID=three_prime_utr-9152;Parent=PASSSERD03101.4
2	AnnotationFinalizer_	three_prime_UTR	58949511	58954615	.	-	.	ID=three_prime_utr-9151;Parent=PASSSERD03101.4
2	GeMoMa	mRNA	58947494	59041072	4884	-	.	ID=PASSSERD03101.5;Parent=PASSSERD03101;aa=928;avgCov=259.7881;bestScore=4884;ce=26;evidence=1;iAA=0.9957;lpm=540;maxGap=0;maxScore=4894;minCov=39;minSplitReads=115;nps=0;oldID=onychos_rna-XM_041408168.1_R0;pAA=0.9957;prediction=0;raa=928;rce=26;ref-gene=onychos_gene-PTPN3;start=M;stop=*;sumWeight=1.0;tae=1;tde=1;tie=1;tpc=1
2	GeMoMa	exon	58947494	58949478	.	-	.	ID=nbis-exon-94491;Parent=PASSSERD03101.5;de=true;minCov=39;pc=1
2	GeMoMa	exon	58949511	58954693	.	-	.	ID=nbis-exon-94492;Parent=PASSSERD03101.5;de=true;minCov=39;pc=1
2	GeMoMa	exon	58958539	58958674	.	-	.	ID=nbis-exon-94493;Parent=PASSSERD03101.5;de=true;minCov=39;pc=1
2	GeMoMa	exon	58959287	58959432	.	-	.	ID=nbis-exon-94494;Parent=PASSSERD03101.5;de=true;minCov=39;pc=1
2	GeMoMa	exon	58965344	58965472	.	-	.	ID=nbis-exon-94495;Parent=PASSSERD03101.5;de=true;minCov=39;pc=1
2	GeMoMa	exon	58967590	58967736	.	-	.	ID=nbis-exon-94496;Parent=PASSSERD03101.5;de=true;minCov=39;pc=1
2	GeMoMa	exon	58968586	58968647	.	-	.	ID=nbis-exon-94497;Parent=PASSSERD03101.5;de=true;minCov=39;pc=1
2	GeMoMa	exon	58968895	58968985	.	-	.	ID=nbis-exon-94498;Parent=PASSSERD03101.5;de=true;minCov=39;pc=1
2	GeMoMa	exon	58971582	58971748	.	-	.	ID=nbis-exon-94499;Parent=PASSSERD03101.5;de=true;minCov=39;pc=1
2	GeMoMa	exon	58973405	58973561	.	-	.	ID=nbis-exon-94500;Parent=PASSSERD03101.5;de=true;minCov=39;pc=1
2	GeMoMa	exon	58978170	58978226	.	-	.	ID=nbis-exon-94501;Parent=PASSSERD03101.5;de=true;minCov=39;pc=1
2	GeMoMa	exon	58979208	58979285	.	-	.	ID=nbis-exon-94502;Parent=PASSSERD03101.5;de=true;minCov=39;pc=1
2	GeMoMa	exon	58980271	58980469	.	-	.	ID=nbis-exon-94503;Parent=PASSSERD03101.5;de=true;minCov=39;pc=1
2	GeMoMa	exon	58982308	58982331	.	-	.	ID=nbis-exon-94504;Parent=PASSSERD03101.5;de=true;minCov=39;pc=1
2	GeMoMa	exon	58991575	58991751	.	-	.	ID=nbis-exon-94505;Parent=PASSSERD03101.5;de=true;minCov=39;pc=1
2	GeMoMa	exon	58993230	58993364	.	-	.	ID=nbis-exon-94506;Parent=PASSSERD03101.5;de=true;minCov=39;pc=1
2	GeMoMa	exon	58998088	58998260	.	-	.	ID=nbis-exon-94507;Parent=PASSSERD03101.5;de=true;minCov=39;pc=1
2	GeMoMa	exon	59003339	59003402	.	-	.	ID=nbis-exon-94508;Parent=PASSSERD03101.5;de=true;minCov=39;pc=1
2	GeMoMa	exon	59008607	59008695	.	-	.	ID=nbis-exon-94509;Parent=PASSSERD03101.5;de=true;minCov=39;pc=1
2	GeMoMa	exon	59012690	59012777	.	-	.	ID=nbis-exon-94510;Parent=PASSSERD03101.5;de=true;minCov=39;pc=1
2	GeMoMa	exon	59016498	59016618	.	-	.	ID=nbis-exon-94511;Parent=PASSSERD03101.5;de=true;minCov=39;pc=1
2	GeMoMa	exon	59025430	59025482	.	-	.	ID=nbis-exon-94512;Parent=PASSSERD03101.5;de=true;minCov=39;pc=1
2	GeMoMa	exon	59026409	59026453	.	-	.	ID=nbis-exon-94513;Parent=PASSSERD03101.5;de=true;minCov=39;pc=1
2	GeMoMa	exon	59027808	59027886	.	-	.	ID=nbis-exon-94514;Parent=PASSSERD03101.5;de=true;minCov=39;pc=1
2	GeMoMa	exon	59028974	59029016	.	-	.	ID=nbis-exon-94515;Parent=PASSSERD03101.5;de=true;minCov=39;pc=1
2	GeMoMa	exon	59029170	59029277	.	-	.	ID=nbis-exon-94516;Parent=PASSSERD03101.5;de=true;minCov=39;pc=1
2	GeMoMa	exon	59040455	59041072	.	-	.	ID=nbis-exon-94517;Parent=PASSSERD03101.5;de=true;minCov=39;pc=1
2	GeMoMa	CDS	58954616	58954693	.	-	0	ID=cds-86331;Parent=PASSSERD03101.5;ae=true;minCov=230;pc=1
2	GeMoMa	CDS	58958539	58958674	.	-	1	ID=cds-86330;Parent=PASSSERD03101.5;ae=true;de=true;minCov=236;pc=1
2	GeMoMa	CDS	58959287	58959432	.	-	0	ID=cds-86329;Parent=PASSSERD03101.5;ae=true;de=true;minCov=252;pc=1
2	GeMoMa	CDS	58965344	58965472	.	-	0	ID=cds-86328;Parent=PASSSERD03101.5;ae=true;de=true;minCov=274;pc=1
2	GeMoMa	CDS	58967590	58967736	.	-	0	ID=cds-86327;Parent=PASSSERD03101.5;ae=true;de=true;minCov=312;pc=1
2	GeMoMa	CDS	58968586	58968647	.	-	2	ID=cds-86326;Parent=PASSSERD03101.5;ae=true;de=true;minCov=307;pc=1
2	GeMoMa	CDS	58968895	58968985	.	-	0	ID=cds-86325;Parent=PASSSERD03101.5;ae=true;de=true;minCov=268;pc=1
2	GeMoMa	CDS	58971582	58971748	.	-	2	ID=cds-86324;Parent=PASSSERD03101.5;ae=true;de=true;minCov=284;pc=1
2	GeMoMa	CDS	58973405	58973561	.	-	0	ID=cds-86323;Parent=PASSSERD03101.5;ae=true;de=true;minCov=239;pc=1
2	GeMoMa	CDS	58978170	58978226	.	-	0	ID=cds-86322;Parent=PASSSERD03101.5;ae=true;de=true;minCov=255;pc=1
2	GeMoMa	CDS	58979208	58979285	.	-	0	ID=cds-86321;Parent=PASSSERD03101.5;ae=true;de=true;minCov=270;pc=1
2	GeMoMa	CDS	58980271	58980469	.	-	1	ID=cds-86320;Parent=PASSSERD03101.5;ae=true;de=true;minCov=264;pc=1
2	GeMoMa	CDS	58982308	58982331	.	-	1	ID=cds-86319;Parent=PASSSERD03101.5;ae=true;de=true;minCov=269;pc=1
2	GeMoMa	CDS	58991575	58991751	.	-	1	ID=cds-86318;Parent=PASSSERD03101.5;ae=true;de=true;minCov=285;pc=1
2	GeMoMa	CDS	58993230	58993364	.	-	1	ID=cds-86317;Parent=PASSSERD03101.5;ae=true;de=true;minCov=167;pc=1
2	GeMoMa	CDS	58998088	58998260	.	-	0	ID=cds-86316;Parent=PASSSERD03101.5;ae=true;de=true;minCov=157;pc=1
2	GeMoMa	CDS	59003339	59003402	.	-	1	ID=cds-86315;Parent=PASSSERD03101.5;ae=true;de=true;minCov=175;pc=1
2	GeMoMa	CDS	59008607	59008695	.	-	0	ID=cds-86314;Parent=PASSSERD03101.5;ae=true;de=true;minCov=133;pc=1
2	GeMoMa	CDS	59012690	59012777	.	-	1	ID=cds-86313;Parent=PASSSERD03101.5;ae=true;de=true;minCov=124;pc=1
2	GeMoMa	CDS	59016498	59016618	.	-	2	ID=cds-86312;Parent=PASSSERD03101.5;ae=true;de=true;minCov=221;pc=1
2	GeMoMa	CDS	59025430	59025482	.	-	1	ID=cds-86311;Parent=PASSSERD03101.5;ae=true;de=true;minCov=185;pc=1
2	GeMoMa	CDS	59026409	59026453	.	-	1	ID=cds-86310;Parent=PASSSERD03101.5;ae=true;de=true;minCov=156;pc=1
2	GeMoMa	CDS	59027808	59027886	.	-	2	ID=cds-86309;Parent=PASSSERD03101.5;ae=true;de=true;minCov=135;pc=1
2	GeMoMa	CDS	59028974	59029016	.	-	0	ID=cds-86308;Parent=PASSSERD03101.5;ae=true;de=true;minCov=149;pc=1
2	GeMoMa	CDS	59029170	59029277	.	-	0	ID=cds-86307;Parent=PASSSERD03101.5;ae=true;de=true;minCov=176;pc=1
2	GeMoMa	CDS	59040455	59040592	.	-	0	ID=cds-86306;Parent=PASSSERD03101.5;de=true;minCov=39;pc=1
2	AnnotationFinalizer_	five_prime_UTR	59040593	59041072	.	-	.	ID=five_prime_utr-11070;Parent=PASSSERD03101.5
2	AnnotationFinalizer_	three_prime_UTR	58947494	58949478	.	-	.	ID=three_prime_utr-9154;Parent=PASSSERD03101.5
2	AnnotationFinalizer_	three_prime_UTR	58949511	58954615	.	-	.	ID=three_prime_utr-9153;Parent=PASSSERD03101.5
2	GeMoMa	mRNA	58947494	59041072	3683	-	.	ID=PASSSERD03101.6;Parent=PASSSERD03101;aa=696;avgCov=287.5354;bestScore=3683;ce=18;evidence=1;iAA=1;lpm=696;maxGap=0;maxScore=3683;minCov=133;minSplitReads=159;nps=0;oldID=montanus_rna-XM_039711169.1_R0;pAA=1;prediction=0;raa=696;rce=18;ref-gene=montanus_gene-PTPN3;start=M;stop=*;sumWeight=0.8;tae=1;tde=1;tie=1;tpc=1
2	GeMoMa	exon	58947494	58949478	.	-	.	ID=nbis-exon-94518;Parent=PASSSERD03101.6;de=true;minCov=133;pc=1
2	GeMoMa	exon	58949511	58954693	.	-	.	ID=nbis-exon-94519;Parent=PASSSERD03101.6;de=true;minCov=133;pc=1
2	GeMoMa	exon	58958539	58958674	.	-	.	ID=nbis-exon-94520;Parent=PASSSERD03101.6;de=true;minCov=133;pc=1
2	GeMoMa	exon	58959287	58959432	.	-	.	ID=nbis-exon-94521;Parent=PASSSERD03101.6;de=true;minCov=133;pc=1
2	GeMoMa	exon	58965344	58965472	.	-	.	ID=nbis-exon-94522;Parent=PASSSERD03101.6;de=true;minCov=133;pc=1
2	GeMoMa	exon	58967590	58967736	.	-	.	ID=nbis-exon-94523;Parent=PASSSERD03101.6;de=true;minCov=133;pc=1
2	GeMoMa	exon	58968586	58968647	.	-	.	ID=nbis-exon-94524;Parent=PASSSERD03101.6;de=true;minCov=133;pc=1
2	GeMoMa	exon	58968895	58968985	.	-	.	ID=nbis-exon-94525;Parent=PASSSERD03101.6;de=true;minCov=133;pc=1
2	GeMoMa	exon	58971582	58971748	.	-	.	ID=nbis-exon-94526;Parent=PASSSERD03101.6;de=true;minCov=133;pc=1
2	GeMoMa	exon	58973405	58973561	.	-	.	ID=nbis-exon-94527;Parent=PASSSERD03101.6;de=true;minCov=133;pc=1
2	GeMoMa	exon	58978170	58978226	.	-	.	ID=nbis-exon-94528;Parent=PASSSERD03101.6;de=true;minCov=133;pc=1
2	GeMoMa	exon	58979208	58979285	.	-	.	ID=nbis-exon-94529;Parent=PASSSERD03101.6;de=true;minCov=133;pc=1
2	GeMoMa	exon	58980271	58980469	.	-	.	ID=nbis-exon-94530;Parent=PASSSERD03101.6;de=true;minCov=133;pc=1
2	GeMoMa	exon	58982308	58982331	.	-	.	ID=nbis-exon-94531;Parent=PASSSERD03101.6;de=true;minCov=133;pc=1
2	GeMoMa	exon	58991575	58991751	.	-	.	ID=nbis-exon-94532;Parent=PASSSERD03101.6;de=true;minCov=133;pc=1
2	GeMoMa	exon	58993230	58993364	.	-	.	ID=nbis-exon-94533;Parent=PASSSERD03101.6;de=true;minCov=133;pc=1
2	GeMoMa	exon	58998088	58998260	.	-	.	ID=nbis-exon-94534;Parent=PASSSERD03101.6;de=true;minCov=133;pc=1
2	GeMoMa	exon	59003339	59003402	.	-	.	ID=nbis-exon-94535;Parent=PASSSERD03101.6;de=true;minCov=133;pc=1
2	GeMoMa	exon	59008607	59008695	.	-	.	ID=nbis-exon-94536;Parent=PASSSERD03101.6;de=true;minCov=133;pc=1
2	GeMoMa	exon	59012690	59012777	.	-	.	ID=nbis-exon-94537;Parent=PASSSERD03101.6;de=true;minCov=133;pc=1
2	GeMoMa	exon	59016498	59016618	.	-	.	ID=nbis-exon-94538;Parent=PASSSERD03101.6;de=true;minCov=133;pc=1
2	GeMoMa	exon	59025430	59025482	.	-	.	ID=nbis-exon-94539;Parent=PASSSERD03101.6;de=true;minCov=133;pc=1
2	GeMoMa	exon	59026409	59026453	.	-	.	ID=nbis-exon-94540;Parent=PASSSERD03101.6;de=true;minCov=133;pc=1
2	GeMoMa	exon	59027808	59027886	.	-	.	ID=nbis-exon-94541;Parent=PASSSERD03101.6;de=true;minCov=133;pc=1
2	GeMoMa	exon	59028974	59029016	.	-	.	ID=nbis-exon-94542;Parent=PASSSERD03101.6;de=true;minCov=133;pc=1
2	GeMoMa	exon	59029170	59029277	.	-	.	ID=nbis-exon-94543;Parent=PASSSERD03101.6;de=true;minCov=133;pc=1
2	GeMoMa	exon	59040455	59041072	.	-	.	ID=nbis-exon-94544;Parent=PASSSERD03101.6;de=true;minCov=133;pc=1
2	GeMoMa	CDS	58954616	58954693	.	-	0	ID=cds-86349;Parent=PASSSERD03101.6;ae=true;minCov=230;pc=1
2	GeMoMa	CDS	58958539	58958674	.	-	1	ID=cds-86348;Parent=PASSSERD03101.6;ae=true;de=true;minCov=236;pc=1
2	GeMoMa	CDS	58959287	58959432	.	-	0	ID=cds-86347;Parent=PASSSERD03101.6;ae=true;de=true;minCov=252;pc=1
2	GeMoMa	CDS	58965344	58965472	.	-	0	ID=cds-86346;Parent=PASSSERD03101.6;ae=true;de=true;minCov=274;pc=1
2	GeMoMa	CDS	58967590	58967736	.	-	0	ID=cds-86345;Parent=PASSSERD03101.6;ae=true;de=true;minCov=312;pc=1
2	GeMoMa	CDS	58968586	58968647	.	-	2	ID=cds-86344;Parent=PASSSERD03101.6;ae=true;de=true;minCov=307;pc=1
2	GeMoMa	CDS	58968895	58968985	.	-	0	ID=cds-86343;Parent=PASSSERD03101.6;ae=true;de=true;minCov=268;pc=1
2	GeMoMa	CDS	58971582	58971748	.	-	2	ID=cds-86342;Parent=PASSSERD03101.6;ae=true;de=true;minCov=284;pc=1
2	GeMoMa	CDS	58973405	58973561	.	-	0	ID=cds-86341;Parent=PASSSERD03101.6;ae=true;de=true;minCov=239;pc=1
2	GeMoMa	CDS	58978170	58978226	.	-	0	ID=cds-86340;Parent=PASSSERD03101.6;ae=true;de=true;minCov=255;pc=1
2	GeMoMa	CDS	58979208	58979285	.	-	0	ID=cds-86339;Parent=PASSSERD03101.6;ae=true;de=true;minCov=270;pc=1
2	GeMoMa	CDS	58980271	58980469	.	-	1	ID=cds-86338;Parent=PASSSERD03101.6;ae=true;de=true;minCov=264;pc=1
2	GeMoMa	CDS	58982308	58982331	.	-	1	ID=cds-86337;Parent=PASSSERD03101.6;ae=true;de=true;minCov=269;pc=1
2	GeMoMa	CDS	58991575	58991751	.	-	1	ID=cds-86336;Parent=PASSSERD03101.6;ae=true;de=true;minCov=285;pc=1
2	GeMoMa	CDS	58993230	58993364	.	-	1	ID=cds-86335;Parent=PASSSERD03101.6;ae=true;de=true;minCov=167;pc=1
2	GeMoMa	CDS	58998088	58998260	.	-	0	ID=cds-86334;Parent=PASSSERD03101.6;ae=true;de=true;minCov=157;pc=1
2	GeMoMa	CDS	59003339	59003402	.	-	1	ID=cds-86333;Parent=PASSSERD03101.6;ae=true;de=true;minCov=175;pc=1
2	GeMoMa	CDS	59008607	59008674	.	-	0	ID=cds-86332;Parent=PASSSERD03101.6;de=true;minCov=133;pc=1
2	AnnotationFinalizer_	five_prime_UTR	59008675	59008695	.	-	.	ID=five_prime_utr-11079;Parent=PASSSERD03101.6
2	AnnotationFinalizer_	five_prime_UTR	59012690	59012777	.	-	.	ID=five_prime_utr-11078;Parent=PASSSERD03101.6
2	AnnotationFinalizer_	five_prime_UTR	59016498	59016618	.	-	.	ID=five_prime_utr-11077;Parent=PASSSERD03101.6
2	AnnotationFinalizer_	five_prime_UTR	59025430	59025482	.	-	.	ID=five_prime_utr-11076;Parent=PASSSERD03101.6
2	AnnotationFinalizer_	five_prime_UTR	59026409	59026453	.	-	.	ID=five_prime_utr-11075;Parent=PASSSERD03101.6
2	AnnotationFinalizer_	five_prime_UTR	59027808	59027886	.	-	.	ID=five_prime_utr-11074;Parent=PASSSERD03101.6
2	AnnotationFinalizer_	five_prime_UTR	59028974	59029016	.	-	.	ID=five_prime_utr-11073;Parent=PASSSERD03101.6
2	AnnotationFinalizer_	five_prime_UTR	59029170	59029277	.	-	.	ID=five_prime_utr-11072;Parent=PASSSERD03101.6
2	AnnotationFinalizer_	five_prime_UTR	59040455	59041072	.	-	.	ID=five_prime_utr-11071;Parent=PASSSERD03101.6
2	AnnotationFinalizer_	three_prime_UTR	58947494	58949478	.	-	.	ID=three_prime_utr-9156;Parent=PASSSERD03101.6
2	AnnotationFinalizer_	three_prime_UTR	58949511	58954615	.	-	.	ID=three_prime_utr-9155;Parent=PASSSERD03101.6
2	GeMoMa	mRNA	58947494	59044410	2515	-	.	ID=PASSSERD03101.1;Parent=PASSSERD03101;aa=979;alternative="montanus_gene-PTPN4,passerold_gene:ENSPDOG00000014051,pyrgi_gene-PTPN4";avgCov=244.1137;bestScore=4920;ce=27;evidence=4;iAA=0.5188;lpm=31;maxGap=14;maxScore=4989;minCov=0;minSplitReads=0;nps=0;oldID=onychos_rna-XM_041404359.1_R1;pAA=0.6914;prediction=1;raa=940;rce=27;ref-gene=onychos_gene-PTPN4;start=M;stop=*;sumWeight=3.6;tae=0.9615;tde=0.9231;tie=0.8462;tpc=0.9499
2	GeMoMa	exon	58947494	58949478	.	-	.	ID=nbis-exon-94381;Parent=PASSSERD03101.1;de=false;minCov=1;pc=1
2	GeMoMa	exon	58949511	58954693	.	-	.	ID=nbis-exon-94382;Parent=PASSSERD03101.1;de=false;minCov=1;pc=1
2	GeMoMa	exon	58958539	58958674	.	-	.	ID=nbis-exon-94383;Parent=PASSSERD03101.1;de=false;minCov=1;pc=1
2	GeMoMa	exon	58959287	58959432	.	-	.	ID=nbis-exon-94384;Parent=PASSSERD03101.1;de=false;minCov=1;pc=1
2	GeMoMa	exon	58965344	58965472	.	-	.	ID=nbis-exon-94385;Parent=PASSSERD03101.1;de=false;minCov=1;pc=1
2	GeMoMa	exon	58967590	58967736	.	-	.	ID=nbis-exon-94386;Parent=PASSSERD03101.1;de=false;minCov=1;pc=1
2	GeMoMa	exon	58968586	58968647	.	-	.	ID=nbis-exon-94387;Parent=PASSSERD03101.1;de=false;minCov=1;pc=1
2	GeMoMa	exon	58968895	58968985	.	-	.	ID=nbis-exon-94388;Parent=PASSSERD03101.1;de=false;minCov=1;pc=1
2	GeMoMa	exon	58971582	58971748	.	-	.	ID=nbis-exon-94389;Parent=PASSSERD03101.1;de=false;minCov=1;pc=1
2	GeMoMa	exon	58973405	58973561	.	-	.	ID=nbis-exon-94390;Parent=PASSSERD03101.1;de=false;minCov=1;pc=1
2	GeMoMa	exon	58978170	58978226	.	-	.	ID=nbis-exon-94391;Parent=PASSSERD03101.1;de=false;minCov=1;pc=1
2	GeMoMa	exon	58979208	58979285	.	-	.	ID=nbis-exon-94392;Parent=PASSSERD03101.1;de=false;minCov=1;pc=1
2	GeMoMa	exon	58980271	58980469	.	-	.	ID=nbis-exon-94393;Parent=PASSSERD03101.1;de=false;minCov=1;pc=1
2	GeMoMa	exon	58991575	58991751	.	-	.	ID=nbis-exon-94394;Parent=PASSSERD03101.1;de=false;minCov=1;pc=1
2	GeMoMa	exon	58993230	58993364	.	-	.	ID=nbis-exon-94395;Parent=PASSSERD03101.1;de=false;minCov=1;pc=1
2	GeMoMa	exon	58994198	58994344	.	-	.	ID=nbis-exon-94396;Parent=PASSSERD03101.1;de=false;minCov=1;pc=1
2	GeMoMa	exon	58998088	58998260	.	-	.	ID=nbis-exon-94397;Parent=PASSSERD03101.1;de=false;minCov=1;pc=1
2	GeMoMa	exon	59003339	59003402	.	-	.	ID=nbis-exon-94398;Parent=PASSSERD03101.1;de=false;minCov=1;pc=1
2	GeMoMa	exon	59008607	59008695	.	-	.	ID=nbis-exon-94399;Parent=PASSSERD03101.1;de=false;minCov=1;pc=1
2	GeMoMa	exon	59012690	59012777	.	-	.	ID=nbis-exon-94400;Parent=PASSSERD03101.1;de=false;minCov=1;pc=1
2	GeMoMa	exon	59016498	59016618	.	-	.	ID=nbis-exon-94401;Parent=PASSSERD03101.1;de=false;minCov=1;pc=1
2	GeMoMa	exon	59025430	59025482	.	-	.	ID=nbis-exon-94402;Parent=PASSSERD03101.1;de=false;minCov=1;pc=1
2	GeMoMa	exon	59026409	59026453	.	-	.	ID=nbis-exon-94403;Parent=PASSSERD03101.1;de=false;minCov=1;pc=1
2	GeMoMa	exon	59027808	59027886	.	-	.	ID=nbis-exon-94404;Parent=PASSSERD03101.1;de=false;minCov=1;pc=1
2	GeMoMa	exon	59028974	59029016	.	-	.	ID=nbis-exon-94405;Parent=PASSSERD03101.1;de=false;minCov=1;pc=1
2	GeMoMa	exon	59029170	59029277	.	-	.	ID=nbis-exon-94406;Parent=PASSSERD03101.1;de=false;minCov=1;pc=1
2	GeMoMa	exon	59040455	59040609	.	-	.	ID=nbis-exon-94407;Parent=PASSSERD03101.1;de=false;minCov=1;pc=1
2	GeMoMa	exon	59044096	59044410	.	-	.	ID=nbis-exon-94408;Parent=PASSSERD03101.1;de=false;minCov=1;pc=1
2	GeMoMa	CDS	58954616	58954693	.	-	0	ID=cds-86226;Parent=PASSSERD03101.1;ae=true;minCov=230;pc=1
2	GeMoMa	CDS	58958539	58958674	.	-	1	ID=cds-86225;Parent=PASSSERD03101.1;ae=true;de=true;minCov=236;pc=1
2	GeMoMa	CDS	58959287	58959432	.	-	0	ID=cds-86224;Parent=PASSSERD03101.1;ae=true;de=true;minCov=252;pc=1
2	GeMoMa	CDS	58965344	58965472	.	-	0	ID=cds-86223;Parent=PASSSERD03101.1;ae=true;de=true;minCov=274;pc=1
2	GeMoMa	CDS	58967590	58967736	.	-	0	ID=cds-86222;Parent=PASSSERD03101.1;ae=true;de=true;minCov=312;pc=1
2	GeMoMa	CDS	58968586	58968647	.	-	2	ID=cds-86221;Parent=PASSSERD03101.1;ae=true;de=true;minCov=307;pc=1
2	GeMoMa	CDS	58968895	58968985	.	-	0	ID=cds-86220;Parent=PASSSERD03101.1;ae=true;de=true;minCov=268;pc=1
2	GeMoMa	CDS	58971582	58971748	.	-	2	ID=cds-86219;Parent=PASSSERD03101.1;ae=true;de=true;minCov=284;pc=1
2	GeMoMa	CDS	58973405	58973561	.	-	0	ID=cds-86218;Parent=PASSSERD03101.1;ae=true;de=true;minCov=239;pc=1
2	GeMoMa	CDS	58978170	58978226	.	-	0	ID=cds-86217;Parent=PASSSERD03101.1;ae=true;de=true;minCov=255;pc=1
2	GeMoMa	CDS	58979208	58979285	.	-	0	ID=cds-86216;Parent=PASSSERD03101.1;ae=true;de=true;minCov=270;pc=1
2	GeMoMa	CDS	58980271	58980469	.	-	1	ID=cds-86215;Parent=PASSSERD03101.1;ae=true;de=true;minCov=264;pc=1
2	GeMoMa	CDS	58991575	58991751	.	-	1	ID=cds-86214;Parent=PASSSERD03101.1;ae=true;de=true;minCov=285;pc=1
2	GeMoMa	CDS	58993230	58993364	.	-	1	ID=cds-86213;Parent=PASSSERD03101.1;ae=true;de=true;minCov=167;pc=1
2	GeMoMa	CDS	58994198	58994344	.	-	1	ID=cds-86212;Parent=PASSSERD03101.1;ae=false;de=false;minCov=0;pc=0
2	GeMoMa	CDS	58998088	58998260	.	-	0	ID=cds-86211;Parent=PASSSERD03101.1;ae=true;de=true;minCov=157;pc=1
2	GeMoMa	CDS	59003339	59003402	.	-	1	ID=cds-86210;Parent=PASSSERD03101.1;ae=true;de=true;minCov=175;pc=1
2	GeMoMa	CDS	59008607	59008695	.	-	0	ID=cds-86209;Parent=PASSSERD03101.1;ae=true;de=true;minCov=133;pc=1
2	GeMoMa	CDS	59012690	59012777	.	-	1	ID=cds-86208;Parent=PASSSERD03101.1;ae=true;de=true;minCov=124;pc=1
2	GeMoMa	CDS	59016498	59016618	.	-	2	ID=cds-86207;Parent=PASSSERD03101.1;ae=true;de=true;minCov=221;pc=1
2	GeMoMa	CDS	59025430	59025482	.	-	1	ID=cds-86206;Parent=PASSSERD03101.1;ae=true;de=true;minCov=185;pc=1
2	GeMoMa	CDS	59026409	59026453	.	-	1	ID=cds-86205;Parent=PASSSERD03101.1;ae=true;de=true;minCov=156;pc=1
2	GeMoMa	CDS	59027808	59027886	.	-	2	ID=cds-86204;Parent=PASSSERD03101.1;ae=true;de=true;minCov=135;pc=1
2	GeMoMa	CDS	59028974	59029016	.	-	0	ID=cds-86203;Parent=PASSSERD03101.1;ae=true;de=true;minCov=149;pc=1
2	GeMoMa	CDS	59029170	59029277	.	-	0	ID=cds-86202;Parent=PASSSERD03101.1;ae=true;de=true;minCov=176;pc=1
2	GeMoMa	CDS	59040455	59040609	.	-	2	ID=cds-86201;Parent=PASSSERD03101.1;ae=true;de=true;minCov=27;pc=1
2	GeMoMa	CDS	59044096	59044108	.	-	0	ID=cds-86200;Parent=PASSSERD03101.1;de=false;minCov=1;pc=1
2	AnnotationFinalizer_	five_prime_UTR	59044109	59044410	.	-	.	ID=five_prime_utr-11066;Parent=PASSSERD03101.1
2	AnnotationFinalizer_	three_prime_UTR	58947494	58949478	.	-	.	ID=three_prime_utr-9146;Parent=PASSSERD03101.1
2	AnnotationFinalizer_	three_prime_UTR	58949511	58954615	.	-	.	ID=three_prime_utr-9145;Parent=PASSSERD03101.1
2	GeMoMa	mRNA	58947494	59052517	2523	-	.	ID=PASSSERD03101.2;Parent=PASSSERD03101;aa=988;alternative="montanus_gene-PTPN4,pyrgi_gene-PTPN4";avgCov=241.9001;bestScore=5018;ce=27;evidence=3;iAA=0.5171;lpm=31;maxGap=14;maxScore=5048;minCov=0;minSplitReads=0;nps=0;oldID=onychos_rna-XM_041404351.1_R1;pAA=0.6898;prediction=1;raa=951;rce=27;ref-gene=onychos_gene-PTPN4;start=M;stop=*;sumWeight=2.8;tae=0.9615;tde=0.9231;tie=0.8462;tpc=0.9504
2	GeMoMa	exon	58947494	58949478	.	-	.	ID=nbis-exon-94409;Parent=PASSSERD03101.2;de=false;minCov=1;pc=1
2	GeMoMa	exon	58949511	58954693	.	-	.	ID=nbis-exon-94410;Parent=PASSSERD03101.2;de=false;minCov=1;pc=1
2	GeMoMa	exon	58958539	58958674	.	-	.	ID=nbis-exon-94411;Parent=PASSSERD03101.2;de=false;minCov=1;pc=1
2	GeMoMa	exon	58959287	58959432	.	-	.	ID=nbis-exon-94412;Parent=PASSSERD03101.2;de=false;minCov=1;pc=1
2	GeMoMa	exon	58965344	58965472	.	-	.	ID=nbis-exon-94413;Parent=PASSSERD03101.2;de=false;minCov=1;pc=1
2	GeMoMa	exon	58967590	58967736	.	-	.	ID=nbis-exon-94414;Parent=PASSSERD03101.2;de=false;minCov=1;pc=1
2	GeMoMa	exon	58968586	58968647	.	-	.	ID=nbis-exon-94415;Parent=PASSSERD03101.2;de=false;minCov=1;pc=1
2	GeMoMa	exon	58968895	58968985	.	-	.	ID=nbis-exon-94416;Parent=PASSSERD03101.2;de=false;minCov=1;pc=1
2	GeMoMa	exon	58971582	58971748	.	-	.	ID=nbis-exon-94417;Parent=PASSSERD03101.2;de=false;minCov=1;pc=1
2	GeMoMa	exon	58973405	58973561	.	-	.	ID=nbis-exon-94418;Parent=PASSSERD03101.2;de=false;minCov=1;pc=1
2	GeMoMa	exon	58978170	58978226	.	-	.	ID=nbis-exon-94419;Parent=PASSSERD03101.2;de=false;minCov=1;pc=1
2	GeMoMa	exon	58979208	58979285	.	-	.	ID=nbis-exon-94420;Parent=PASSSERD03101.2;de=false;minCov=1;pc=1
2	GeMoMa	exon	58980271	58980469	.	-	.	ID=nbis-exon-94421;Parent=PASSSERD03101.2;de=false;minCov=1;pc=1
2	GeMoMa	exon	58991575	58991751	.	-	.	ID=nbis-exon-94422;Parent=PASSSERD03101.2;de=false;minCov=1;pc=1
2	GeMoMa	exon	58993230	58993364	.	-	.	ID=nbis-exon-94423;Parent=PASSSERD03101.2;de=false;minCov=1;pc=1
2	GeMoMa	exon	58994198	58994344	.	-	.	ID=nbis-exon-94424;Parent=PASSSERD03101.2;de=false;minCov=1;pc=1
2	GeMoMa	exon	58998088	58998260	.	-	.	ID=nbis-exon-94425;Parent=PASSSERD03101.2;de=false;minCov=1;pc=1
2	GeMoMa	exon	59003339	59003402	.	-	.	ID=nbis-exon-94426;Parent=PASSSERD03101.2;de=false;minCov=1;pc=1
2	GeMoMa	exon	59008607	59008695	.	-	.	ID=nbis-exon-94427;Parent=PASSSERD03101.2;de=false;minCov=1;pc=1
2	GeMoMa	exon	59012690	59012777	.	-	.	ID=nbis-exon-94428;Parent=PASSSERD03101.2;de=false;minCov=1;pc=1
2	GeMoMa	exon	59016498	59016618	.	-	.	ID=nbis-exon-94429;Parent=PASSSERD03101.2;de=false;minCov=1;pc=1
2	GeMoMa	exon	59025430	59025482	.	-	.	ID=nbis-exon-94430;Parent=PASSSERD03101.2;de=false;minCov=1;pc=1
2	GeMoMa	exon	59026409	59026453	.	-	.	ID=nbis-exon-94431;Parent=PASSSERD03101.2;de=false;minCov=1;pc=1
2	GeMoMa	exon	59027808	59027886	.	-	.	ID=nbis-exon-94432;Parent=PASSSERD03101.2;de=false;minCov=1;pc=1
2	GeMoMa	exon	59028974	59029016	.	-	.	ID=nbis-exon-94433;Parent=PASSSERD03101.2;de=false;minCov=1;pc=1
2	GeMoMa	exon	59029170	59029277	.	-	.	ID=nbis-exon-94434;Parent=PASSSERD03101.2;de=false;minCov=1;pc=1
2	GeMoMa	exon	59040455	59040609	.	-	.	ID=nbis-exon-94435;Parent=PASSSERD03101.2;de=false;minCov=1;pc=1
2	GeMoMa	exon	59052211	59052517	.	-	.	ID=nbis-exon-94436;Parent=PASSSERD03101.2;de=false;minCov=1;pc=1
2	GeMoMa	CDS	58954616	58954693	.	-	0	ID=cds-86253;Parent=PASSSERD03101.2;ae=true;minCov=230;pc=1
2	GeMoMa	CDS	58958539	58958674	.	-	1	ID=cds-86252;Parent=PASSSERD03101.2;ae=true;de=true;minCov=236;pc=1
2	GeMoMa	CDS	58959287	58959432	.	-	0	ID=cds-86251;Parent=PASSSERD03101.2;ae=true;de=true;minCov=252;pc=1
2	GeMoMa	CDS	58965344	58965472	.	-	0	ID=cds-86250;Parent=PASSSERD03101.2;ae=true;de=true;minCov=274;pc=1
2	GeMoMa	CDS	58967590	58967736	.	-	0	ID=cds-86249;Parent=PASSSERD03101.2;ae=true;de=true;minCov=312;pc=1
2	GeMoMa	CDS	58968586	58968647	.	-	2	ID=cds-86248;Parent=PASSSERD03101.2;ae=true;de=true;minCov=307;pc=1
2	GeMoMa	CDS	58968895	58968985	.	-	0	ID=cds-86247;Parent=PASSSERD03101.2;ae=true;de=true;minCov=268;pc=1
2	GeMoMa	CDS	58971582	58971748	.	-	2	ID=cds-86246;Parent=PASSSERD03101.2;ae=true;de=true;minCov=284;pc=1
2	GeMoMa	CDS	58973405	58973561	.	-	0	ID=cds-86245;Parent=PASSSERD03101.2;ae=true;de=true;minCov=239;pc=1
2	GeMoMa	CDS	58978170	58978226	.	-	0	ID=cds-86244;Parent=PASSSERD03101.2;ae=true;de=true;minCov=255;pc=1
2	GeMoMa	CDS	58979208	58979285	.	-	0	ID=cds-86243;Parent=PASSSERD03101.2;ae=true;de=true;minCov=270;pc=1
2	GeMoMa	CDS	58980271	58980469	.	-	1	ID=cds-86242;Parent=PASSSERD03101.2;ae=true;de=true;minCov=264;pc=1
2	GeMoMa	CDS	58991575	58991751	.	-	1	ID=cds-86241;Parent=PASSSERD03101.2;ae=true;de=true;minCov=285;pc=1
2	GeMoMa	CDS	58993230	58993364	.	-	1	ID=cds-86240;Parent=PASSSERD03101.2;ae=true;de=true;minCov=167;pc=1
2	GeMoMa	CDS	58994198	58994344	.	-	1	ID=cds-86239;Parent=PASSSERD03101.2;ae=false;de=false;minCov=0;pc=0
2	GeMoMa	CDS	58998088	58998260	.	-	0	ID=cds-86238;Parent=PASSSERD03101.2;ae=true;de=true;minCov=157;pc=1
2	GeMoMa	CDS	59003339	59003402	.	-	1	ID=cds-86237;Parent=PASSSERD03101.2;ae=true;de=true;minCov=175;pc=1
2	GeMoMa	CDS	59008607	59008695	.	-	0	ID=cds-86236;Parent=PASSSERD03101.2;ae=true;de=true;minCov=133;pc=1
2	GeMoMa	CDS	59012690	59012777	.	-	1	ID=cds-86235;Parent=PASSSERD03101.2;ae=true;de=true;minCov=124;pc=1
2	GeMoMa	CDS	59016498	59016618	.	-	2	ID=cds-86234;Parent=PASSSERD03101.2;ae=true;de=true;minCov=221;pc=1
2	GeMoMa	CDS	59025430	59025482	.	-	1	ID=cds-86233;Parent=PASSSERD03101.2;ae=true;de=true;minCov=185;pc=1
2	GeMoMa	CDS	59026409	59026453	.	-	1	ID=cds-86232;Parent=PASSSERD03101.2;ae=true;de=true;minCov=156;pc=1
2	GeMoMa	CDS	59027808	59027886	.	-	2	ID=cds-86231;Parent=PASSSERD03101.2;ae=true;de=true;minCov=135;pc=1
2	GeMoMa	CDS	59028974	59029016	.	-	0	ID=cds-86230;Parent=PASSSERD03101.2;ae=true;de=true;minCov=149;pc=1
2	GeMoMa	CDS	59029170	59029277	.	-	0	ID=cds-86229;Parent=PASSSERD03101.2;ae=true;de=true;minCov=176;pc=1
2	GeMoMa	CDS	59040455	59040609	.	-	2	ID=cds-86228;Parent=PASSSERD03101.2;ae=true;de=true;minCov=27;pc=1
2	GeMoMa	CDS	59052211	59052250	.	-	0	ID=cds-86227;Parent=PASSSERD03101.2;de=false;minCov=1;pc=1
2	AnnotationFinalizer_	five_prime_UTR	59052251	59052517	.	-	.	ID=five_prime_utr-11067;Parent=PASSSERD03101.2
2	AnnotationFinalizer_	three_prime_UTR	58947494	58949478	.	-	.	ID=three_prime_utr-9148;Parent=PASSSERD03101.2
2	AnnotationFinalizer_	three_prime_UTR	58949511	58954615	.	-	.	ID=three_prime_utr-9147;Parent=PASSSERD03101.2
2	GAF	gene	59133198	59343394	.	-	.	ID=PASSSERD03102;combinedEvidence=3;complete=1;maxEvidence=3;maxTie=0.6429;transcripts=1
2	GeMoMa	mRNA	59133198	59343394	4602	-	.	ID=PASSSERD03102.1;Parent=PASSSERD03102;aa=881;alternative="onychos_gene-MOCOS,pyrgi_gene-MOCOS";avgCov=347.7446;bestScore=4602;ce=15;evidence=3;iAA=1;lpm=881;maxGap=0;maxScore=4602;minCov=0;minSplitReads=0;nps=0;oldID=passerold_transcript:ENSPDOT00000012106_R0;pAA=1;prediction=0;raa=881;rce=15;ref-gene=passerold_gene:ENSPDOG00000008143;start=M;stop=*;sumWeight=2.8;tae=0.7143;tde=0.6429;tie=0.6429;tpc=0.9701
2	GeMoMa	exon	59133198	59137870	.	-	.	ID=nbis-exon-94545;Parent=PASSSERD03102.1;de=false;minCov=0;pc=0.487
2	GeMoMa	exon	59145498	59145602	.	-	.	ID=nbis-exon-94546;Parent=PASSSERD03102.1;de=false;minCov=0;pc=0.487
2	GeMoMa	exon	59147811	59147937	.	-	.	ID=nbis-exon-94547;Parent=PASSSERD03102.1;de=false;minCov=0;pc=0.487
2	GeMoMa	exon	59151895	59152000	.	-	.	ID=nbis-exon-94548;Parent=PASSSERD03102.1;de=false;minCov=0;pc=0.487
2	GeMoMa	exon	59152594	59152718	.	-	.	ID=nbis-exon-94549;Parent=PASSSERD03102.1;de=false;minCov=0;pc=0.487
2	GeMoMa	exon	59156843	59156924	.	-	.	ID=nbis-exon-94550;Parent=PASSSERD03102.1;de=false;minCov=0;pc=0.487
2	GeMoMa	exon	59162744	59162906	.	-	.	ID=nbis-exon-94551;Parent=PASSSERD03102.1;de=false;minCov=0;pc=0.487
2	GeMoMa	exon	59169709	59170152	.	-	.	ID=nbis-exon-94552;Parent=PASSSERD03102.1;de=false;minCov=0;pc=0.487
2	GeMoMa	exon	59172794	59172910	.	-	.	ID=nbis-exon-94553;Parent=PASSSERD03102.1;de=false;minCov=0;pc=0.487
2	GeMoMa	exon	59188697	59188896	.	-	.	ID=nbis-exon-94554;Parent=PASSSERD03102.1;de=false;minCov=0;pc=0.487
2	GeMoMa	exon	59222893	59222969	.	-	.	ID=nbis-exon-94555;Parent=PASSSERD03102.1;de=false;minCov=0;pc=0.487
2	GeMoMa	exon	59260430	59261068	.	-	.	ID=nbis-exon-94556;Parent=PASSSERD03102.1;de=false;minCov=0;pc=0.487
2	GeMoMa	exon	59314076	59314142	.	-	.	ID=nbis-exon-94557;Parent=PASSSERD03102.1;de=false;minCov=0;pc=0.487
2	GeMoMa	exon	59316715	59316804	.	-	.	ID=nbis-exon-94558;Parent=PASSSERD03102.1;de=false;minCov=0;pc=0.487
2	GeMoMa	exon	59343241	59343394	.	-	.	ID=nbis-exon-94559;Parent=PASSSERD03102.1;de=false;minCov=0;pc=0.487
2	GeMoMa	CDS	59137724	59137870	.	-	0	ID=cds-86364;Parent=PASSSERD03102.1;ae=true;minCov=476;pc=1
2	GeMoMa	CDS	59145498	59145602	.	-	0	ID=cds-86363;Parent=PASSSERD03102.1;ae=true;de=true;minCov=378;pc=1
2	GeMoMa	CDS	59147811	59147937	.	-	1	ID=cds-86362;Parent=PASSSERD03102.1;ae=true;de=true;minCov=389;pc=1
2	GeMoMa	CDS	59151895	59152000	.	-	2	ID=cds-86361;Parent=PASSSERD03102.1;ae=true;de=true;minCov=443;pc=1
2	GeMoMa	CDS	59152594	59152718	.	-	1	ID=cds-86360;Parent=PASSSERD03102.1;ae=true;de=true;minCov=389;pc=1
2	GeMoMa	CDS	59156843	59156924	.	-	2	ID=cds-86359;Parent=PASSSERD03102.1;ae=true;de=true;minCov=382;pc=1
2	GeMoMa	CDS	59162744	59162906	.	-	0	ID=cds-86358;Parent=PASSSERD03102.1;ae=true;de=true;minCov=319;pc=1
2	GeMoMa	CDS	59169709	59170152	.	-	0	ID=cds-86357;Parent=PASSSERD03102.1;ae=true;de=true;minCov=310;pc=1
2	GeMoMa	CDS	59172794	59172910	.	-	0	ID=cds-86356;Parent=PASSSERD03102.1;ae=false;de=true;minCov=325;pc=1
2	GeMoMa	CDS	59188697	59188896	.	-	2	ID=cds-86355;Parent=PASSSERD03102.1;ae=false;de=false;minCov=330;pc=1
2	GeMoMa	CDS	59222893	59222969	.	-	1	ID=cds-86354;Parent=PASSSERD03102.1;ae=false;de=false;minCov=265;pc=1
2	GeMoMa	CDS	59260430	59261068	.	-	1	ID=cds-86353;Parent=PASSSERD03102.1;ae=true;de=false;minCov=239;pc=1
2	GeMoMa	CDS	59314076	59314142	.	-	2	ID=cds-86352;Parent=PASSSERD03102.1;ae=true;de=false;minCov=273;pc=1
2	GeMoMa	CDS	59316715	59316804	.	-	2	ID=cds-86351;Parent=PASSSERD03102.1;ae=false;de=true;minCov=133;pc=1
2	GeMoMa	CDS	59343241	59343394	.	-	0	ID=cds-86350;Parent=PASSSERD03102.1;de=false;minCov=0;pc=0.487
2	AnnotationFinalizer_	three_prime_UTR	59133198	59137723	.	-	.	ID=three_prime_utr-9157;Parent=PASSSERD03102.1
2	GAF	gene	59262218	59263060	.	+	.	ID=PASSSERD03103;combinedEvidence=1;complete=1;maxEvidence=1;maxTie=0.0;transcripts=1
2	GeMoMa	mRNA	59262218	59263060	314	+	.	ID=PASSSERD03103.1;Parent=PASSSERD03103;aa=60;avgCov=0;bestScore=314;ce=2;evidence=1;iAA=1;lpm=60;maxGap=0;maxScore=314;minCov=0;minSplitReads=0;nps=0;oldID=passerold_transcript:ENSPDOT00000012146_R0;pAA=1;prediction=0;raa=60;rce=2;ref-gene=passerold_gene:ENSPDOG00000008166;start=M;stop=*;sumWeight=0.8;tae=0;tde=0;tie=0;tpc=0
2	GeMoMa	exon	59262218	59262254	.	+	.	ID=nbis-exon-94560;Parent=PASSSERD03103.1;de=false;minCov=0;pc=0
2	GeMoMa	exon	59262918	59263060	.	+	.	ID=nbis-exon-94561;Parent=PASSSERD03103.1;de=false;minCov=0;pc=0
2	GeMoMa	CDS	59262218	59262254	.	+	0	ID=cds-86365;Parent=PASSSERD03103.1;de=false;minCov=0;pc=0
2	GeMoMa	CDS	59262918	59263060	.	+	2	ID=cds-86366;Parent=PASSSERD03103.1;ae=false;minCov=0;pc=0
2	GAF	gene	59901596	59966105	.	+	.	ID=PASSSERD03104;combinedEvidence=4;complete=26;maxEvidence=3;maxTie=1.0;transcripts=26
2	GeMoMa	mRNA	59901596	59940015	1174	+	.	ID=PASSSERD03104.21;Parent=PASSSERD03104;aa=329;alternative="montanus_gene-PCBP3";avgCov=56.2563;bestScore=1508;ce=12;evidence=2;iAA=0.7515;lpm=92;maxGap=15;maxScore=1508;minCov=0;minSplitReads=0;nps=0;oldID=pyrgi_rna-XM_041471766.1_R1;pAA=0.8121;prediction=1;raa=297;rce=12;ref-gene=pyrgi_gene-PCBP3;start=M;stop=*;sumWeight=1.8;tae=0.8182;tde=0.9091;tie=0.7273;tpc=0.9453
2	GeMoMa	exon	59901596	59901751	.	+	.	ID=nbis-exon-94721;Parent=PASSSERD03104.21;de=true;minCov=57;pc=1
2	GeMoMa	exon	59915135	59915158	.	+	.	ID=nbis-exon-94722;Parent=PASSSERD03104.21;de=true;minCov=57;pc=1
2	GeMoMa	exon	59915253	59915285	.	+	.	ID=nbis-exon-94723;Parent=PASSSERD03104.21;de=true;minCov=57;pc=1
2	GeMoMa	exon	59918049	59918165	.	+	.	ID=nbis-exon-94724;Parent=PASSSERD03104.21;de=true;minCov=57;pc=1
2	GeMoMa	exon	59924008	59924139	.	+	.	ID=nbis-exon-94725;Parent=PASSSERD03104.21;de=true;minCov=57;pc=1
2	GeMoMa	exon	59929134	59929262	.	+	.	ID=nbis-exon-94726;Parent=PASSSERD03104.21;de=true;minCov=57;pc=1
2	GeMoMa	exon	59930086	59930229	.	+	.	ID=nbis-exon-94727;Parent=PASSSERD03104.21;de=true;minCov=57;pc=1
2	GeMoMa	exon	59934991	59935032	.	+	.	ID=nbis-exon-94728;Parent=PASSSERD03104.21;de=true;minCov=57;pc=1
2	GeMoMa	exon	59935545	59935620	.	+	.	ID=nbis-exon-94729;Parent=PASSSERD03104.21;de=true;minCov=57;pc=1
2	GeMoMa	exon	59936338	59936442	.	+	.	ID=nbis-exon-94730;Parent=PASSSERD03104.21;de=true;minCov=57;pc=1
2	GeMoMa	exon	59937438	59937490	.	+	.	ID=nbis-exon-94731;Parent=PASSSERD03104.21;de=true;minCov=57;pc=1
2	GeMoMa	exon	59939962	59940015	.	+	.	ID=nbis-exon-94732;Parent=PASSSERD03104.21;de=true;minCov=57;pc=1
2	GeMoMa	CDS	59901674	59901751	.	+	0	ID=cds-86617;Parent=PASSSERD03104.21;de=true;minCov=57;pc=1
2	GeMoMa	CDS	59915135	59915158	.	+	0	ID=cds-86618;Parent=PASSSERD03104.21;ae=true;de=true;minCov=70;pc=1
2	GeMoMa	CDS	59915253	59915285	.	+	0	ID=cds-86619;Parent=PASSSERD03104.21;ae=true;de=true;minCov=62;pc=1
2	GeMoMa	CDS	59918049	59918165	.	+	0	ID=cds-86620;Parent=PASSSERD03104.21;ae=true;de=true;minCov=64;pc=1
2	GeMoMa	CDS	59924008	59924139	.	+	0	ID=cds-86621;Parent=PASSSERD03104.21;ae=true;de=true;minCov=62;pc=1
2	GeMoMa	CDS	59929134	59929262	.	+	0	ID=cds-86622;Parent=PASSSERD03104.21;ae=true;de=true;minCov=49;pc=1
2	GeMoMa	CDS	59930086	59930229	.	+	0	ID=cds-86623;Parent=PASSSERD03104.21;ae=true;de=true;minCov=48;pc=1
2	GeMoMa	CDS	59934991	59935032	.	+	0	ID=cds-86624;Parent=PASSSERD03104.21;ae=true;de=true;minCov=65;pc=1
2	GeMoMa	CDS	59935545	59935620	.	+	0	ID=cds-86625;Parent=PASSSERD03104.21;ae=true;de=true;minCov=55;pc=1
2	GeMoMa	CDS	59936338	59936442	.	+	2	ID=cds-86626;Parent=PASSSERD03104.21;ae=false;de=false;minCov=1;pc=1
2	GeMoMa	CDS	59937438	59937490	.	+	2	ID=cds-86627;Parent=PASSSERD03104.21;ae=true;de=true;minCov=50;pc=1
2	GeMoMa	CDS	59939962	59940015	.	+	0	ID=cds-86628;Parent=PASSSERD03104.21;ae=false;minCov=0;pc=0
2	AnnotationFinalizer_	five_prime_UTR	59901596	59901673	.	+	.	ID=five_prime_utr-11100;Parent=PASSSERD03104.21
2	GeMoMa	mRNA	59901596	59942147	1227	+	.	ID=PASSSERD03104.17;Parent=PASSSERD03104;aa=282;alternative="montanus_gene-PCBP3";avgCov=65.3794;bestScore=1425;ce=11;evidence=2;iAA=0.8657;lpm=92;maxGap=3;maxScore=1425;minCov=1;minSplitReads=0;nps=0;oldID=pyrgi_rna-XM_041471767.1_R1;pAA=0.9011;prediction=1;raa=279;rce=11;ref-gene=pyrgi_gene-PCBP3;start=M;stop=*;sumWeight=1.8;tae=0.9;tde=1;tie=0.9;tpc=1
2	GeMoMa	exon	59901596	59901751	.	+	.	ID=nbis-exon-94661;Parent=PASSSERD03104.17;de=true;minCov=57;pc=1
2	GeMoMa	exon	59915135	59915158	.	+	.	ID=nbis-exon-94662;Parent=PASSSERD03104.17;de=true;minCov=57;pc=1
2	GeMoMa	exon	59915253	59915285	.	+	.	ID=nbis-exon-94663;Parent=PASSSERD03104.17;de=true;minCov=57;pc=1
2	GeMoMa	exon	59918049	59918165	.	+	.	ID=nbis-exon-94664;Parent=PASSSERD03104.17;de=true;minCov=57;pc=1
2	GeMoMa	exon	59924008	59924139	.	+	.	ID=nbis-exon-94665;Parent=PASSSERD03104.17;de=true;minCov=57;pc=1
2	GeMoMa	exon	59929134	59929262	.	+	.	ID=nbis-exon-94666;Parent=PASSSERD03104.17;de=true;minCov=57;pc=1
2	GeMoMa	exon	59930086	59930229	.	+	.	ID=nbis-exon-94667;Parent=PASSSERD03104.17;de=true;minCov=57;pc=1
2	GeMoMa	exon	59934991	59935032	.	+	.	ID=nbis-exon-94668;Parent=PASSSERD03104.17;de=true;minCov=57;pc=1
2	GeMoMa	exon	59935545	59935620	.	+	.	ID=nbis-exon-94669;Parent=PASSSERD03104.17;de=true;minCov=57;pc=1
2	GeMoMa	exon	59937438	59937490	.	+	.	ID=nbis-exon-94670;Parent=PASSSERD03104.17;de=true;minCov=57;pc=1
2	GeMoMa	exon	59942119	59942147	.	+	.	ID=nbis-exon-94671;Parent=PASSSERD03104.17;de=true;minCov=57;pc=1
2	GeMoMa	CDS	59901674	59901751	.	+	0	ID=cds-86571;Parent=PASSSERD03104.17;de=true;minCov=57;pc=1
2	GeMoMa	CDS	59915135	59915158	.	+	0	ID=cds-86572;Parent=PASSSERD03104.17;ae=true;de=true;minCov=70;pc=1
2	GeMoMa	CDS	59915253	59915285	.	+	0	ID=cds-86573;Parent=PASSSERD03104.17;ae=true;de=true;minCov=62;pc=1
2	GeMoMa	CDS	59918049	59918165	.	+	0	ID=cds-86574;Parent=PASSSERD03104.17;ae=true;de=true;minCov=64;pc=1
2	GeMoMa	CDS	59924008	59924139	.	+	0	ID=cds-86575;Parent=PASSSERD03104.17;ae=true;de=true;minCov=62;pc=1
2	GeMoMa	CDS	59929134	59929262	.	+	0	ID=cds-86576;Parent=PASSSERD03104.17;ae=true;de=true;minCov=49;pc=1
2	GeMoMa	CDS	59930086	59930229	.	+	0	ID=cds-86577;Parent=PASSSERD03104.17;ae=true;de=true;minCov=48;pc=1
2	GeMoMa	CDS	59934991	59935032	.	+	0	ID=cds-86578;Parent=PASSSERD03104.17;ae=true;de=true;minCov=65;pc=1
2	GeMoMa	CDS	59935545	59935620	.	+	0	ID=cds-86579;Parent=PASSSERD03104.17;ae=true;de=true;minCov=55;pc=1
2	GeMoMa	CDS	59937438	59937490	.	+	2	ID=cds-86580;Parent=PASSSERD03104.17;ae=true;de=true;minCov=50;pc=1
2	GeMoMa	CDS	59942119	59942136	.	+	0	ID=cds-86581;Parent=PASSSERD03104.17;ae=false;minCov=1;pc=1
2	AnnotationFinalizer_	five_prime_UTR	59901596	59901673	.	+	.	ID=five_prime_utr-11096;Parent=PASSSERD03104.17
2	AnnotationFinalizer_	three_prime_UTR	59942137	59942147	.	+	.	ID=three_prime_utr-9174;Parent=PASSSERD03104.17
2	GeMoMa	mRNA	59901596	59942147	1199	+	.	ID=PASSSERD03104.19;Parent=PASSSERD03104;aa=317;alternative="montanus_gene-PCBP3";avgCov=58.4048;bestScore=1525;ce=12;evidence=2;iAA=0.7799;lpm=92;maxGap=15;maxScore=1525;minCov=1;minSplitReads=0;nps=0;oldID=pyrgi_rna-XM_041471764.1_R1;pAA=0.8428;prediction=1;raa=299;rce=12;ref-gene=pyrgi_gene-PCBP3;start=M;stop=*;sumWeight=1.8;tae=0.8182;tde=0.9091;tie=0.7273;tpc=1
2	GeMoMa	exon	59901596	59901751	.	+	.	ID=nbis-exon-94684;Parent=PASSSERD03104.19;de=true;minCov=57;pc=1
2	GeMoMa	exon	59915135	59915158	.	+	.	ID=nbis-exon-94685;Parent=PASSSERD03104.19;de=true;minCov=57;pc=1
2	GeMoMa	exon	59915253	59915285	.	+	.	ID=nbis-exon-94686;Parent=PASSSERD03104.19;de=true;minCov=57;pc=1
2	GeMoMa	exon	59918049	59918165	.	+	.	ID=nbis-exon-94687;Parent=PASSSERD03104.19;de=true;minCov=57;pc=1
2	GeMoMa	exon	59924008	59924139	.	+	.	ID=nbis-exon-94688;Parent=PASSSERD03104.19;de=true;minCov=57;pc=1
2	GeMoMa	exon	59929134	59929262	.	+	.	ID=nbis-exon-94689;Parent=PASSSERD03104.19;de=true;minCov=57;pc=1
2	GeMoMa	exon	59930086	59930229	.	+	.	ID=nbis-exon-94690;Parent=PASSSERD03104.19;de=true;minCov=57;pc=1
2	GeMoMa	exon	59934991	59935032	.	+	.	ID=nbis-exon-94691;Parent=PASSSERD03104.19;de=true;minCov=57;pc=1
2	GeMoMa	exon	59935545	59935620	.	+	.	ID=nbis-exon-94692;Parent=PASSSERD03104.19;de=true;minCov=57;pc=1
2	GeMoMa	exon	59936338	59936442	.	+	.	ID=nbis-exon-94693;Parent=PASSSERD03104.19;de=true;minCov=57;pc=1
2	GeMoMa	exon	59937438	59937490	.	+	.	ID=nbis-exon-94694;Parent=PASSSERD03104.19;de=true;minCov=57;pc=1
2	GeMoMa	exon	59942119	59942147	.	+	.	ID=nbis-exon-94695;Parent=PASSSERD03104.19;de=true;minCov=57;pc=1
2	GeMoMa	CDS	59901674	59901751	.	+	0	ID=cds-86593;Parent=PASSSERD03104.19;de=true;minCov=57;pc=1
2	GeMoMa	CDS	59915135	59915158	.	+	0	ID=cds-86594;Parent=PASSSERD03104.19;ae=true;de=true;minCov=70;pc=1
2	GeMoMa	CDS	59915253	59915285	.	+	0	ID=cds-86595;Parent=PASSSERD03104.19;ae=true;de=true;minCov=62;pc=1
2	GeMoMa	CDS	59918049	59918165	.	+	0	ID=cds-86596;Parent=PASSSERD03104.19;ae=true;de=true;minCov=64;pc=1
2	GeMoMa	CDS	59924008	59924139	.	+	0	ID=cds-86597;Parent=PASSSERD03104.19;ae=true;de=true;minCov=62;pc=1
2	GeMoMa	CDS	59929134	59929262	.	+	0	ID=cds-86598;Parent=PASSSERD03104.19;ae=true;de=true;minCov=49;pc=1
2	GeMoMa	CDS	59930086	59930229	.	+	0	ID=cds-86599;Parent=PASSSERD03104.19;ae=true;de=true;minCov=48;pc=1
2	GeMoMa	CDS	59934991	59935032	.	+	0	ID=cds-86600;Parent=PASSSERD03104.19;ae=true;de=true;minCov=65;pc=1
2	GeMoMa	CDS	59935545	59935620	.	+	0	ID=cds-86601;Parent=PASSSERD03104.19;ae=true;de=true;minCov=55;pc=1
2	GeMoMa	CDS	59936338	59936442	.	+	2	ID=cds-86602;Parent=PASSSERD03104.19;ae=false;de=false;minCov=1;pc=1
2	GeMoMa	CDS	59937438	59937490	.	+	2	ID=cds-86603;Parent=PASSSERD03104.19;ae=true;de=true;minCov=50;pc=1
2	GeMoMa	CDS	59942119	59942136	.	+	0	ID=cds-86604;Parent=PASSSERD03104.19;ae=false;minCov=1;pc=1
2	AnnotationFinalizer_	five_prime_UTR	59901596	59901673	.	+	.	ID=five_prime_utr-11098;Parent=PASSSERD03104.19
2	AnnotationFinalizer_	three_prime_UTR	59942137	59942147	.	+	.	ID=three_prime_utr-9177;Parent=PASSSERD03104.19
2	GeMoMa	mRNA	59901596	59947304	1864	+	.	ID=PASSSERD03104.10;Parent=PASSSERD03104;aa=365;alternative="pyrgi_gene-LOC121361977";avgCov=60.5644;bestScore=1864;ce=12;evidence=2;iAA=1;lpm=365;maxGap=0;maxScore=1864;minCov=7;minSplitReads=2;nps=0;oldID=montanus_rna-XM_039711010.1_R0;pAA=1;prediction=0;raa=365;rce=12;ref-gene=montanus_gene-LOC120502967;start=M;stop=*;sumWeight=1.8;tae=1;tde=1;tie=1;tpc=1
2	GeMoMa	exon	59901596	59901751	.	+	.	ID=nbis-exon-94574;Parent=PASSSERD03104.10;de=true;minCov=57;pc=1
2	GeMoMa	exon	59915135	59915158	.	+	.	ID=nbis-exon-94575;Parent=PASSSERD03104.10;de=true;minCov=57;pc=1
2	GeMoMa	exon	59915253	59915285	.	+	.	ID=nbis-exon-94576;Parent=PASSSERD03104.10;de=true;minCov=57;pc=1
2	GeMoMa	exon	59918049	59918165	.	+	.	ID=nbis-exon-94577;Parent=PASSSERD03104.10;de=true;minCov=57;pc=1
2	GeMoMa	exon	59924008	59924139	.	+	.	ID=nbis-exon-94578;Parent=PASSSERD03104.10;de=true;minCov=57;pc=1
2	GeMoMa	exon	59929134	59929262	.	+	.	ID=nbis-exon-94579;Parent=PASSSERD03104.10;de=true;minCov=57;pc=1
2	GeMoMa	exon	59930086	59930229	.	+	.	ID=nbis-exon-94580;Parent=PASSSERD03104.10;de=true;minCov=57;pc=1
2	GeMoMa	exon	59934991	59935032	.	+	.	ID=nbis-exon-94581;Parent=PASSSERD03104.10;de=true;minCov=57;pc=1
2	GeMoMa	exon	59935545	59935620	.	+	.	ID=nbis-exon-94582;Parent=PASSSERD03104.10;de=true;minCov=57;pc=1
2	GeMoMa	exon	59937438	59937490	.	+	.	ID=nbis-exon-94583;Parent=PASSSERD03104.10;de=true;minCov=57;pc=1
2	GeMoMa	exon	59945347	59945516	.	+	.	ID=nbis-exon-94584;Parent=PASSSERD03104.10;de=true;minCov=57;pc=1
2	GeMoMa	exon	59946755	59947304	.	+	.	ID=nbis-exon-94585;Parent=PASSSERD03104.10;de=true;minCov=57;pc=1
2	GeMoMa	CDS	59901674	59901751	.	+	0	ID=cds-86484;Parent=PASSSERD03104.10;de=true;minCov=57;pc=1
2	GeMoMa	CDS	59915135	59915158	.	+	0	ID=cds-86485;Parent=PASSSERD03104.10;ae=true;de=true;minCov=70;pc=1
2	GeMoMa	CDS	59915253	59915285	.	+	0	ID=cds-86486;Parent=PASSSERD03104.10;ae=true;de=true;minCov=62;pc=1
2	GeMoMa	CDS	59918049	59918165	.	+	0	ID=cds-86487;Parent=PASSSERD03104.10;ae=true;de=true;minCov=64;pc=1
2	GeMoMa	CDS	59924008	59924139	.	+	0	ID=cds-86488;Parent=PASSSERD03104.10;ae=true;de=true;minCov=62;pc=1
2	GeMoMa	CDS	59929134	59929262	.	+	0	ID=cds-86489;Parent=PASSSERD03104.10;ae=true;de=true;minCov=49;pc=1
2	GeMoMa	CDS	59930086	59930229	.	+	0	ID=cds-86490;Parent=PASSSERD03104.10;ae=true;de=true;minCov=48;pc=1
2	GeMoMa	CDS	59934991	59935032	.	+	0	ID=cds-86491;Parent=PASSSERD03104.10;ae=true;de=true;minCov=65;pc=1
2	GeMoMa	CDS	59935545	59935620	.	+	0	ID=cds-86492;Parent=PASSSERD03104.10;ae=true;de=true;minCov=55;pc=1
2	GeMoMa	CDS	59937438	59937490	.	+	2	ID=cds-86493;Parent=PASSSERD03104.10;ae=true;de=true;minCov=50;pc=1
2	GeMoMa	CDS	59945347	59945516	.	+	0	ID=cds-86494;Parent=PASSSERD03104.10;ae=true;de=true;minCov=48;pc=1
2	GeMoMa	CDS	59946755	59946851	.	+	1	ID=cds-86495;Parent=PASSSERD03104.10;ae=true;minCov=7;pc=1
2	AnnotationFinalizer_	five_prime_UTR	59901596	59901673	.	+	.	ID=five_prime_utr-11089;Parent=PASSSERD03104.10
2	AnnotationFinalizer_	three_prime_UTR	59946852	59947304	.	+	.	ID=three_prime_utr-9167;Parent=PASSSERD03104.10
2	GeMoMa	mRNA	59901596	59947304	1216	+	.	ID=PASSSERD03104.18;Parent=PASSSERD03104;aa=287;alternative="montanus_gene-PCBP3";avgCov=66.3577;bestScore=1414;ce=11;evidence=2;iAA=0.8542;lpm=92;maxGap=7;maxScore=1414;minCov=48;minSplitReads=0;nps=0;oldID=pyrgi_rna-XM_041471769.1_R1;pAA=0.8889;prediction=1;raa=278;rce=11;ref-gene=pyrgi_gene-PCBP3;start=M;stop=*;sumWeight=1.8;tae=0.9;tde=1;tie=0.9;tpc=1
2	GeMoMa	exon	59901596	59901751	.	+	.	ID=nbis-exon-94672;Parent=PASSSERD03104.18;de=true;minCov=57;pc=1
2	GeMoMa	exon	59915135	59915158	.	+	.	ID=nbis-exon-94673;Parent=PASSSERD03104.18;de=true;minCov=57;pc=1
2	GeMoMa	exon	59915253	59915285	.	+	.	ID=nbis-exon-94674;Parent=PASSSERD03104.18;de=true;minCov=57;pc=1
2	GeMoMa	exon	59918049	59918165	.	+	.	ID=nbis-exon-94675;Parent=PASSSERD03104.18;de=true;minCov=57;pc=1
2	GeMoMa	exon	59924008	59924139	.	+	.	ID=nbis-exon-94676;Parent=PASSSERD03104.18;de=true;minCov=57;pc=1
2	GeMoMa	exon	59929134	59929262	.	+	.	ID=nbis-exon-94677;Parent=PASSSERD03104.18;de=true;minCov=57;pc=1
2	GeMoMa	exon	59930086	59930229	.	+	.	ID=nbis-exon-94678;Parent=PASSSERD03104.18;de=true;minCov=57;pc=1
2	GeMoMa	exon	59934991	59935032	.	+	.	ID=nbis-exon-94679;Parent=PASSSERD03104.18;de=true;minCov=57;pc=1
2	GeMoMa	exon	59935545	59935620	.	+	.	ID=nbis-exon-94680;Parent=PASSSERD03104.18;de=true;minCov=57;pc=1
2	GeMoMa	exon	59937438	59937490	.	+	.	ID=nbis-exon-94681;Parent=PASSSERD03104.18;de=true;minCov=57;pc=1
2	GeMoMa	exon	59945397	59945516	.	+	.	ID=nbis-exon-94682;Parent=PASSSERD03104.18;de=true;minCov=57;pc=1
2	GeMoMa	exon	59946755	59947304	.	+	.	ID=nbis-exon-94683;Parent=PASSSERD03104.18;de=true;minCov=57;pc=1
2	GeMoMa	CDS	59901674	59901751	.	+	0	ID=cds-86582;Parent=PASSSERD03104.18;de=true;minCov=57;pc=1
2	GeMoMa	CDS	59915135	59915158	.	+	0	ID=cds-86583;Parent=PASSSERD03104.18;ae=true;de=true;minCov=70;pc=1
2	GeMoMa	CDS	59915253	59915285	.	+	0	ID=cds-86584;Parent=PASSSERD03104.18;ae=true;de=true;minCov=62;pc=1
2	GeMoMa	CDS	59918049	59918165	.	+	0	ID=cds-86585;Parent=PASSSERD03104.18;ae=true;de=true;minCov=64;pc=1
2	GeMoMa	CDS	59924008	59924139	.	+	0	ID=cds-86586;Parent=PASSSERD03104.18;ae=true;de=true;minCov=62;pc=1
2	GeMoMa	CDS	59929134	59929262	.	+	0	ID=cds-86587;Parent=PASSSERD03104.18;ae=true;de=true;minCov=49;pc=1
2	GeMoMa	CDS	59930086	59930229	.	+	0	ID=cds-86588;Parent=PASSSERD03104.18;ae=true;de=true;minCov=48;pc=1
2	GeMoMa	CDS	59934991	59935032	.	+	0	ID=cds-86589;Parent=PASSSERD03104.18;ae=true;de=true;minCov=65;pc=1
2	GeMoMa	CDS	59935545	59935620	.	+	0	ID=cds-86590;Parent=PASSSERD03104.18;ae=true;de=true;minCov=55;pc=1
2	GeMoMa	CDS	59937438	59937490	.	+	2	ID=cds-86591;Parent=PASSSERD03104.18;ae=true;de=true;minCov=50;pc=1
2	GeMoMa	CDS	59945397	59945429	.	+	0	ID=cds-86592;Parent=PASSSERD03104.18;ae=false;minCov=50;pc=1
2	AnnotationFinalizer_	five_prime_UTR	59901596	59901673	.	+	.	ID=five_prime_utr-11097;Parent=PASSSERD03104.18
2	AnnotationFinalizer_	three_prime_UTR	59945430	59945516	.	+	.	ID=three_prime_utr-9175;Parent=PASSSERD03104.18
2	AnnotationFinalizer_	three_prime_UTR	59946755	59947304	.	+	.	ID=three_prime_utr-9176;Parent=PASSSERD03104.18
2	GeMoMa	mRNA	59901596	59947304	1188	+	.	ID=PASSSERD03104.20;Parent=PASSSERD03104;aa=322;alternative="montanus_gene-PCBP3";avgCov=59.3851;bestScore=1514;ce=12;evidence=2;iAA=0.7709;lpm=92;maxGap=15;maxScore=1514;minCov=1;minSplitReads=0;nps=0;oldID=pyrgi_rna-XM_041471765.1_R1;pAA=0.8328;prediction=1;raa=298;rce=12;ref-gene=pyrgi_gene-PCBP3;start=M;stop=*;sumWeight=1.8;tae=0.8182;tde=0.9091;tie=0.7273;tpc=1
2	GeMoMa	exon	59901596	59901751	.	+	.	ID=nbis-exon-94708;Parent=PASSSERD03104.20;de=true;minCov=57;pc=1
2	GeMoMa	exon	59915135	59915158	.	+	.	ID=nbis-exon-94709;Parent=PASSSERD03104.20;de=true;minCov=57;pc=1
2	GeMoMa	exon	59915253	59915285	.	+	.	ID=nbis-exon-94710;Parent=PASSSERD03104.20;de=true;minCov=57;pc=1
2	GeMoMa	exon	59918049	59918165	.	+	.	ID=nbis-exon-94711;Parent=PASSSERD03104.20;de=true;minCov=57;pc=1
2	GeMoMa	exon	59924008	59924139	.	+	.	ID=nbis-exon-94712;Parent=PASSSERD03104.20;de=true;minCov=57;pc=1
2	GeMoMa	exon	59929134	59929262	.	+	.	ID=nbis-exon-94713;Parent=PASSSERD03104.20;de=true;minCov=57;pc=1
2	GeMoMa	exon	59930086	59930229	.	+	.	ID=nbis-exon-94714;Parent=PASSSERD03104.20;de=true;minCov=57;pc=1
2	GeMoMa	exon	59934991	59935032	.	+	.	ID=nbis-exon-94715;Parent=PASSSERD03104.20;de=true;minCov=57;pc=1
2	GeMoMa	exon	59935545	59935620	.	+	.	ID=nbis-exon-94716;Parent=PASSSERD03104.20;de=true;minCov=57;pc=1
2	GeMoMa	exon	59936338	59936442	.	+	.	ID=nbis-exon-94717;Parent=PASSSERD03104.20;de=true;minCov=57;pc=1
2	GeMoMa	exon	59937438	59937490	.	+	.	ID=nbis-exon-94718;Parent=PASSSERD03104.20;de=true;minCov=57;pc=1
2	GeMoMa	exon	59945397	59945516	.	+	.	ID=nbis-exon-94719;Parent=PASSSERD03104.20;de=true;minCov=57;pc=1
2	GeMoMa	exon	59946755	59947304	.	+	.	ID=nbis-exon-94720;Parent=PASSSERD03104.20;de=true;minCov=57;pc=1
2	GeMoMa	CDS	59901674	59901751	.	+	0	ID=cds-86605;Parent=PASSSERD03104.20;de=true;minCov=57;pc=1
2	GeMoMa	CDS	59915135	59915158	.	+	0	ID=cds-86606;Parent=PASSSERD03104.20;ae=true;de=true;minCov=70;pc=1
2	GeMoMa	CDS	59915253	59915285	.	+	0	ID=cds-86607;Parent=PASSSERD03104.20;ae=true;de=true;minCov=62;pc=1
2	GeMoMa	CDS	59918049	59918165	.	+	0	ID=cds-86608;Parent=PASSSERD03104.20;ae=true;de=true;minCov=64;pc=1
2	GeMoMa	CDS	59924008	59924139	.	+	0	ID=cds-86609;Parent=PASSSERD03104.20;ae=true;de=true;minCov=62;pc=1
2	GeMoMa	CDS	59929134	59929262	.	+	0	ID=cds-86610;Parent=PASSSERD03104.20;ae=true;de=true;minCov=49;pc=1
2	GeMoMa	CDS	59930086	59930229	.	+	0	ID=cds-86611;Parent=PASSSERD03104.20;ae=true;de=true;minCov=48;pc=1
2	GeMoMa	CDS	59934991	59935032	.	+	0	ID=cds-86612;Parent=PASSSERD03104.20;ae=true;de=true;minCov=65;pc=1
2	GeMoMa	CDS	59935545	59935620	.	+	0	ID=cds-86613;Parent=PASSSERD03104.20;ae=true;de=true;minCov=55;pc=1
2	GeMoMa	CDS	59936338	59936442	.	+	2	ID=cds-86614;Parent=PASSSERD03104.20;ae=false;de=false;minCov=1;pc=1
2	GeMoMa	CDS	59937438	59937490	.	+	2	ID=cds-86615;Parent=PASSSERD03104.20;ae=true;de=true;minCov=50;pc=1
2	GeMoMa	CDS	59945397	59945429	.	+	0	ID=cds-86616;Parent=PASSSERD03104.20;ae=false;minCov=50;pc=1
2	AnnotationFinalizer_	five_prime_UTR	59901596	59901673	.	+	.	ID=five_prime_utr-11099;Parent=PASSSERD03104.20
2	AnnotationFinalizer_	three_prime_UTR	59945430	59945516	.	+	.	ID=three_prime_utr-9178;Parent=PASSSERD03104.20
2	AnnotationFinalizer_	three_prime_UTR	59946755	59947304	.	+	.	ID=three_prime_utr-9179;Parent=PASSSERD03104.20
2	GeMoMa	mRNA	59901596	59947304	1891	+	.	ID=PASSSERD03104.24;Parent=PASSSERD03104;aa=370;avgCov=59.8514;bestScore=1891;ce=12;evidence=1;iAA=1;lpm=370;maxGap=0;maxScore=1891;minCov=7;minSplitReads=2;nps=0;oldID=montanus_rna-XM_039711009.1_R0;pAA=1;prediction=0;raa=370;rce=12;ref-gene=montanus_gene-LOC120502967;start=M;stop=*;sumWeight=0.8;tae=1;tde=1;tie=1;tpc=1
2	GeMoMa	exon	59901596	59901751	.	+	.	ID=nbis-exon-94756;Parent=PASSSERD03104.24;de=true;minCov=57;pc=1
2	GeMoMa	exon	59915135	59915158	.	+	.	ID=nbis-exon-94757;Parent=PASSSERD03104.24;de=true;minCov=57;pc=1
2	GeMoMa	exon	59915253	59915285	.	+	.	ID=nbis-exon-94758;Parent=PASSSERD03104.24;de=true;minCov=57;pc=1
2	GeMoMa	exon	59918049	59918165	.	+	.	ID=nbis-exon-94759;Parent=PASSSERD03104.24;de=true;minCov=57;pc=1
2	GeMoMa	exon	59924008	59924139	.	+	.	ID=nbis-exon-94760;Parent=PASSSERD03104.24;de=true;minCov=57;pc=1
2	GeMoMa	exon	59929134	59929262	.	+	.	ID=nbis-exon-94761;Parent=PASSSERD03104.24;de=true;minCov=57;pc=1
2	GeMoMa	exon	59930086	59930229	.	+	.	ID=nbis-exon-94762;Parent=PASSSERD03104.24;de=true;minCov=57;pc=1
2	GeMoMa	exon	59934991	59935047	.	+	.	ID=nbis-exon-94763;Parent=PASSSERD03104.24;de=true;minCov=57;pc=1
2	GeMoMa	exon	59935545	59935620	.	+	.	ID=nbis-exon-94764;Parent=PASSSERD03104.24;de=true;minCov=57;pc=1
2	GeMoMa	exon	59937438	59937490	.	+	.	ID=nbis-exon-94765;Parent=PASSSERD03104.24;de=true;minCov=57;pc=1
2	GeMoMa	exon	59945347	59945516	.	+	.	ID=nbis-exon-94766;Parent=PASSSERD03104.24;de=true;minCov=57;pc=1
2	GeMoMa	exon	59946755	59947304	.	+	.	ID=nbis-exon-94767;Parent=PASSSERD03104.24;de=true;minCov=57;pc=1
2	GeMoMa	CDS	59901674	59901751	.	+	0	ID=cds-86652;Parent=PASSSERD03104.24;de=true;minCov=57;pc=1
2	GeMoMa	CDS	59915135	59915158	.	+	0	ID=cds-86653;Parent=PASSSERD03104.24;ae=true;de=true;minCov=70;pc=1
2	GeMoMa	CDS	59915253	59915285	.	+	0	ID=cds-86654;Parent=PASSSERD03104.24;ae=true;de=true;minCov=62;pc=1
2	GeMoMa	CDS	59918049	59918165	.	+	0	ID=cds-86655;Parent=PASSSERD03104.24;ae=true;de=true;minCov=64;pc=1
2	GeMoMa	CDS	59924008	59924139	.	+	0	ID=cds-86656;Parent=PASSSERD03104.24;ae=true;de=true;minCov=62;pc=1
2	GeMoMa	CDS	59929134	59929262	.	+	0	ID=cds-86657;Parent=PASSSERD03104.24;ae=true;de=true;minCov=49;pc=1
2	GeMoMa	CDS	59930086	59930229	.	+	0	ID=cds-86658;Parent=PASSSERD03104.24;ae=true;de=true;minCov=48;pc=1
2	GeMoMa	CDS	59934991	59935047	.	+	0	ID=cds-86659;Parent=PASSSERD03104.24;ae=true;de=true;minCov=7;pc=1
2	GeMoMa	CDS	59935545	59935620	.	+	0	ID=cds-86660;Parent=PASSSERD03104.24;ae=true;de=true;minCov=55;pc=1
2	GeMoMa	CDS	59937438	59937490	.	+	2	ID=cds-86661;Parent=PASSSERD03104.24;ae=true;de=true;minCov=50;pc=1
2	GeMoMa	CDS	59945347	59945516	.	+	0	ID=cds-86662;Parent=PASSSERD03104.24;ae=true;de=true;minCov=48;pc=1
2	GeMoMa	CDS	59946755	59946851	.	+	1	ID=cds-86663;Parent=PASSSERD03104.24;ae=true;minCov=7;pc=1
2	AnnotationFinalizer_	five_prime_UTR	59901596	59901673	.	+	.	ID=five_prime_utr-11103;Parent=PASSSERD03104.24
2	AnnotationFinalizer_	three_prime_UTR	59946852	59947304	.	+	.	ID=three_prime_utr-9182;Parent=PASSSERD03104.24
2	GeMoMa	mRNA	59901596	59949707	1430	+	.	ID=PASSSERD03104.5;Parent=PASSSERD03104;aa=404;alternative="montanus_gene-PCBP3,onychos_gene-PCBP3";avgCov=54.505;bestScore=1860;ce=13;evidence=3;iAA=0.7415;lpm=92;maxGap=26;maxScore=1860;minCov=1;minSplitReads=0;nps=0;oldID=pyrgi_rna-XM_041471748.1_R1;pAA=0.7976;prediction=1;raa=366;rce=13;ref-gene=pyrgi_gene-PCBP3;start=M;stop=*;sumWeight=2.8;tae=0.8333;tde=0.9167;tie=0.75;tpc=1
2	GeMoMa	exon	59901596	59901751	.	+	.	ID=nbis-exon-94815;Parent=PASSSERD03104.5;de=true;minCov=57;pc=1
2	GeMoMa	exon	59915135	59915158	.	+	.	ID=nbis-exon-94816;Parent=PASSSERD03104.5;de=true;minCov=57;pc=1
2	GeMoMa	exon	59915253	59915285	.	+	.	ID=nbis-exon-94817;Parent=PASSSERD03104.5;de=true;minCov=57;pc=1
2	GeMoMa	exon	59918049	59918165	.	+	.	ID=nbis-exon-94818;Parent=PASSSERD03104.5;de=true;minCov=57;pc=1
2	GeMoMa	exon	59924008	59924139	.	+	.	ID=nbis-exon-94819;Parent=PASSSERD03104.5;de=true;minCov=57;pc=1
2	GeMoMa	exon	59929134	59929262	.	+	.	ID=nbis-exon-94820;Parent=PASSSERD03104.5;de=true;minCov=57;pc=1
2	GeMoMa	exon	59930086	59930229	.	+	.	ID=nbis-exon-94821;Parent=PASSSERD03104.5;de=true;minCov=57;pc=1
2	GeMoMa	exon	59934991	59935032	.	+	.	ID=nbis-exon-94822;Parent=PASSSERD03104.5;de=true;minCov=57;pc=1
2	GeMoMa	exon	59935545	59935620	.	+	.	ID=nbis-exon-94823;Parent=PASSSERD03104.5;de=true;minCov=57;pc=1
2	GeMoMa	exon	59936338	59936442	.	+	.	ID=nbis-exon-94824;Parent=PASSSERD03104.5;de=true;minCov=57;pc=1
2	GeMoMa	exon	59937438	59937490	.	+	.	ID=nbis-exon-94825;Parent=PASSSERD03104.5;de=true;minCov=57;pc=1
2	GeMoMa	exon	59945347	59945516	.	+	.	ID=nbis-exon-94826;Parent=PASSSERD03104.5;de=true;minCov=57;pc=1
2	GeMoMa	exon	59949573	59949707	.	+	.	ID=nbis-exon-94827;Parent=PASSSERD03104.5;de=true;minCov=57;pc=1
2	GeMoMa	CDS	59901674	59901751	.	+	0	ID=cds-86416;Parent=PASSSERD03104.5;de=true;minCov=57;pc=1
2	GeMoMa	CDS	59915135	59915158	.	+	0	ID=cds-86417;Parent=PASSSERD03104.5;ae=true;de=true;minCov=70;pc=1
2	GeMoMa	CDS	59915253	59915285	.	+	0	ID=cds-86418;Parent=PASSSERD03104.5;ae=true;de=true;minCov=62;pc=1
2	GeMoMa	CDS	59918049	59918165	.	+	0	ID=cds-86419;Parent=PASSSERD03104.5;ae=true;de=true;minCov=64;pc=1
2	GeMoMa	CDS	59924008	59924139	.	+	0	ID=cds-86420;Parent=PASSSERD03104.5;ae=true;de=true;minCov=62;pc=1
2	GeMoMa	CDS	59929134	59929262	.	+	0	ID=cds-86421;Parent=PASSSERD03104.5;ae=true;de=true;minCov=49;pc=1
2	GeMoMa	CDS	59930086	59930229	.	+	0	ID=cds-86422;Parent=PASSSERD03104.5;ae=true;de=true;minCov=48;pc=1
2	GeMoMa	CDS	59934991	59935032	.	+	0	ID=cds-86423;Parent=PASSSERD03104.5;ae=true;de=true;minCov=65;pc=1
2	GeMoMa	CDS	59935545	59935620	.	+	0	ID=cds-86424;Parent=PASSSERD03104.5;ae=true;de=true;minCov=55;pc=1
2	GeMoMa	CDS	59936338	59936442	.	+	2	ID=cds-86425;Parent=PASSSERD03104.5;ae=false;de=false;minCov=1;pc=1
2	GeMoMa	CDS	59937438	59937490	.	+	2	ID=cds-86426;Parent=PASSSERD03104.5;ae=true;de=true;minCov=50;pc=1
2	GeMoMa	CDS	59945347	59945516	.	+	0	ID=cds-86427;Parent=PASSSERD03104.5;ae=true;de=true;minCov=48;pc=1
2	GeMoMa	CDS	59949573	59949681	.	+	1	ID=cds-86428;Parent=PASSSERD03104.5;ae=false;minCov=2;pc=1
2	AnnotationFinalizer_	five_prime_UTR	59901596	59901673	.	+	.	ID=five_prime_utr-11084;Parent=PASSSERD03104.5
2	AnnotationFinalizer_	three_prime_UTR	59949682	59949707	.	+	.	ID=three_prime_utr-9162;Parent=PASSSERD03104.5
2	GeMoMa	mRNA	59901596	59949707	1257	+	.	ID=PASSSERD03104.15;Parent=PASSSERD03104;aa=356;alternative="pyrgi_gene-PCBP3";avgCov=53.7257;bestScore=1607;ce=12;evidence=2;iAA=0.7452;lpm=77;maxGap=26;maxScore=1607;minCov=1;minSplitReads=0;nps=0;oldID=montanus_rna-XM_039700976.1_R1;pAA=0.7922;prediction=1;raa=317;rce=12;ref-gene=montanus_gene-PCBP3;start=M;stop=*;sumWeight=1.8;tae=0.8182;tde=0.9091;tie=0.6364;tpc=1
2	GeMoMa	exon	59901596	59901751	.	+	.	ID=nbis-exon-94635;Parent=PASSSERD03104.15;de=true;minCov=57;pc=1
2	GeMoMa	exon	59915135	59915158	.	+	.	ID=nbis-exon-94636;Parent=PASSSERD03104.15;de=true;minCov=57;pc=1
2	GeMoMa	exon	59915253	59915285	.	+	.	ID=nbis-exon-94637;Parent=PASSSERD03104.15;de=true;minCov=57;pc=1
2	GeMoMa	exon	59918049	59918165	.	+	.	ID=nbis-exon-94638;Parent=PASSSERD03104.15;de=true;minCov=57;pc=1
2	GeMoMa	exon	59924008	59924139	.	+	.	ID=nbis-exon-94639;Parent=PASSSERD03104.15;de=true;minCov=57;pc=1
2	GeMoMa	exon	59929134	59929262	.	+	.	ID=nbis-exon-94640;Parent=PASSSERD03104.15;de=true;minCov=57;pc=1
2	GeMoMa	exon	59934991	59935032	.	+	.	ID=nbis-exon-94641;Parent=PASSSERD03104.15;de=true;minCov=57;pc=1
2	GeMoMa	exon	59935545	59935620	.	+	.	ID=nbis-exon-94642;Parent=PASSSERD03104.15;de=true;minCov=57;pc=1
2	GeMoMa	exon	59936338	59936442	.	+	.	ID=nbis-exon-94643;Parent=PASSSERD03104.15;de=true;minCov=57;pc=1
2	GeMoMa	exon	59937438	59937490	.	+	.	ID=nbis-exon-94644;Parent=PASSSERD03104.15;de=true;minCov=57;pc=1
2	GeMoMa	exon	59945347	59945516	.	+	.	ID=nbis-exon-94645;Parent=PASSSERD03104.15;de=true;minCov=57;pc=1
2	GeMoMa	exon	59949573	59949707	.	+	.	ID=nbis-exon-94646;Parent=PASSSERD03104.15;de=true;minCov=57;pc=1
2	GeMoMa	CDS	59901674	59901751	.	+	0	ID=cds-86545;Parent=PASSSERD03104.15;de=true;minCov=57;pc=1
2	GeMoMa	CDS	59915135	59915158	.	+	0	ID=cds-86546;Parent=PASSSERD03104.15;ae=true;de=true;minCov=70;pc=1
2	GeMoMa	CDS	59915253	59915285	.	+	0	ID=cds-86547;Parent=PASSSERD03104.15;ae=true;de=true;minCov=62;pc=1
2	GeMoMa	CDS	59918049	59918165	.	+	0	ID=cds-86548;Parent=PASSSERD03104.15;ae=true;de=true;minCov=64;pc=1
2	GeMoMa	CDS	59924008	59924139	.	+	0	ID=cds-86549;Parent=PASSSERD03104.15;ae=true;de=true;minCov=62;pc=1
2	GeMoMa	CDS	59929134	59929262	.	+	0	ID=cds-86550;Parent=PASSSERD03104.15;ae=true;de=true;minCov=49;pc=1
2	GeMoMa	CDS	59934991	59935032	.	+	0	ID=cds-86551;Parent=PASSSERD03104.15;ae=true;de=true;minCov=65;pc=1
2	GeMoMa	CDS	59935545	59935620	.	+	0	ID=cds-86552;Parent=PASSSERD03104.15;ae=true;de=true;minCov=55;pc=1
2	GeMoMa	CDS	59936338	59936442	.	+	2	ID=cds-86553;Parent=PASSSERD03104.15;ae=false;de=false;minCov=1;pc=1
2	GeMoMa	CDS	59937438	59937490	.	+	2	ID=cds-86554;Parent=PASSSERD03104.15;ae=true;de=true;minCov=50;pc=1
2	GeMoMa	CDS	59945347	59945516	.	+	0	ID=cds-86555;Parent=PASSSERD03104.15;ae=true;de=true;minCov=48;pc=1
2	GeMoMa	CDS	59949573	59949681	.	+	1	ID=cds-86556;Parent=PASSSERD03104.15;ae=false;minCov=2;pc=1
2	AnnotationFinalizer_	five_prime_UTR	59901596	59901673	.	+	.	ID=five_prime_utr-11094;Parent=PASSSERD03104.15
2	AnnotationFinalizer_	three_prime_UTR	59949682	59949707	.	+	.	ID=three_prime_utr-9172;Parent=PASSSERD03104.15
2	GeMoMa	mRNA	59901596	59949707	1380	+	.	ID=PASSSERD03104.22;Parent=PASSSERD03104;aa=369;alternative="passerold_gene:ENSPDOG00000012026";avgCov=59.4652;bestScore=1642;ce=12;evidence=2;iAA=0.7727;lpm=92;maxGap=26;maxScore=1642;minCov=2;minSplitReads=0;nps=0;oldID=montanus_rna-XM_039700972.1_R1;pAA=0.7914;prediction=1;raa=322;rce=12;ref-gene=montanus_gene-PCBP3;start=M;stop=*;sumWeight=1.6;tae=0.9091;tde=1;tie=0.9091;tpc=1
2	GeMoMa	exon	59901596	59901751	.	+	.	ID=nbis-exon-94733;Parent=PASSSERD03104.22;de=true;minCov=57;pc=1
2	GeMoMa	exon	59915135	59915158	.	+	.	ID=nbis-exon-94734;Parent=PASSSERD03104.22;de=true;minCov=57;pc=1
2	GeMoMa	exon	59915253	59915285	.	+	.	ID=nbis-exon-94735;Parent=PASSSERD03104.22;de=true;minCov=57;pc=1
2	GeMoMa	exon	59918049	59918165	.	+	.	ID=nbis-exon-94736;Parent=PASSSERD03104.22;de=true;minCov=57;pc=1
2	GeMoMa	exon	59924008	59924139	.	+	.	ID=nbis-exon-94737;Parent=PASSSERD03104.22;de=true;minCov=57;pc=1
2	GeMoMa	exon	59929134	59929262	.	+	.	ID=nbis-exon-94738;Parent=PASSSERD03104.22;de=true;minCov=57;pc=1
2	GeMoMa	exon	59930086	59930229	.	+	.	ID=nbis-exon-94739;Parent=PASSSERD03104.22;de=true;minCov=57;pc=1
2	GeMoMa	exon	59934991	59935032	.	+	.	ID=nbis-exon-94740;Parent=PASSSERD03104.22;de=true;minCov=57;pc=1
2	GeMoMa	exon	59935545	59935620	.	+	.	ID=nbis-exon-94741;Parent=PASSSERD03104.22;de=true;minCov=57;pc=1
2	GeMoMa	exon	59937438	59937490	.	+	.	ID=nbis-exon-94742;Parent=PASSSERD03104.22;de=true;minCov=57;pc=1
2	GeMoMa	exon	59945347	59945516	.	+	.	ID=nbis-exon-94743;Parent=PASSSERD03104.22;de=true;minCov=57;pc=1
2	GeMoMa	exon	59949573	59949707	.	+	.	ID=nbis-exon-94744;Parent=PASSSERD03104.22;de=true;minCov=57;pc=1
2	GeMoMa	CDS	59901674	59901751	.	+	0	ID=cds-86629;Parent=PASSSERD03104.22;de=true;minCov=57;pc=1
2	GeMoMa	CDS	59915135	59915158	.	+	0	ID=cds-86630;Parent=PASSSERD03104.22;ae=true;de=true;minCov=70;pc=1
2	GeMoMa	CDS	59915253	59915285	.	+	0	ID=cds-86631;Parent=PASSSERD03104.22;ae=true;de=true;minCov=62;pc=1
2	GeMoMa	CDS	59918049	59918165	.	+	0	ID=cds-86632;Parent=PASSSERD03104.22;ae=true;de=true;minCov=64;pc=1
2	GeMoMa	CDS	59924008	59924139	.	+	0	ID=cds-86633;Parent=PASSSERD03104.22;ae=true;de=true;minCov=62;pc=1
2	GeMoMa	CDS	59929134	59929262	.	+	0	ID=cds-86634;Parent=PASSSERD03104.22;ae=true;de=true;minCov=49;pc=1
2	GeMoMa	CDS	59930086	59930229	.	+	0	ID=cds-86635;Parent=PASSSERD03104.22;ae=true;de=true;minCov=48;pc=1
2	GeMoMa	CDS	59934991	59935032	.	+	0	ID=cds-86636;Parent=PASSSERD03104.22;ae=true;de=true;minCov=65;pc=1
2	GeMoMa	CDS	59935545	59935620	.	+	0	ID=cds-86637;Parent=PASSSERD03104.22;ae=true;de=true;minCov=55;pc=1
2	GeMoMa	CDS	59937438	59937490	.	+	2	ID=cds-86638;Parent=PASSSERD03104.22;ae=true;de=true;minCov=50;pc=1
2	GeMoMa	CDS	59945347	59945516	.	+	0	ID=cds-86639;Parent=PASSSERD03104.22;ae=true;de=true;minCov=48;pc=1
2	GeMoMa	CDS	59949573	59949681	.	+	1	ID=cds-86640;Parent=PASSSERD03104.22;ae=false;minCov=2;pc=1
2	AnnotationFinalizer_	five_prime_UTR	59901596	59901673	.	+	.	ID=five_prime_utr-11101;Parent=PASSSERD03104.22
2	AnnotationFinalizer_	three_prime_UTR	59949682	59949707	.	+	.	ID=three_prime_utr-9180;Parent=PASSSERD03104.22
2	GeMoMa	mRNA	59901596	59949707	1285	+	.	ID=PASSSERD03104.23;Parent=PASSSERD03104;aa=321;alternative="passerold_gene:ENSPDOG00000012026";avgCov=59.3427;bestScore=1507;ce=11;evidence=2;iAA=0.816;lpm=77;maxGap=26;maxScore=1507;minCov=2;minSplitReads=0;nps=0;oldID=montanus_rna-XM_039700979.1_R1;pAA=0.8374;prediction=1;raa=297;rce=11;ref-gene=montanus_gene-PCBP3;start=M;stop=*;sumWeight=1.6;tae=0.9;tde=1;tie=0.8;tpc=1
2	GeMoMa	exon	59901596	59901751	.	+	.	ID=nbis-exon-94745;Parent=PASSSERD03104.23;de=true;minCov=57;pc=1
2	GeMoMa	exon	59915135	59915158	.	+	.	ID=nbis-exon-94746;Parent=PASSSERD03104.23;de=true;minCov=57;pc=1
2	GeMoMa	exon	59915253	59915285	.	+	.	ID=nbis-exon-94747;Parent=PASSSERD03104.23;de=true;minCov=57;pc=1
2	GeMoMa	exon	59918049	59918165	.	+	.	ID=nbis-exon-94748;Parent=PASSSERD03104.23;de=true;minCov=57;pc=1
2	GeMoMa	exon	59924008	59924139	.	+	.	ID=nbis-exon-94749;Parent=PASSSERD03104.23;de=true;minCov=57;pc=1
2	GeMoMa	exon	59929134	59929262	.	+	.	ID=nbis-exon-94750;Parent=PASSSERD03104.23;de=true;minCov=57;pc=1
2	GeMoMa	exon	59934991	59935032	.	+	.	ID=nbis-exon-94751;Parent=PASSSERD03104.23;de=true;minCov=57;pc=1
2	GeMoMa	exon	59935545	59935620	.	+	.	ID=nbis-exon-94752;Parent=PASSSERD03104.23;de=true;minCov=57;pc=1
2	GeMoMa	exon	59937438	59937490	.	+	.	ID=nbis-exon-94753;Parent=PASSSERD03104.23;de=true;minCov=57;pc=1
2	GeMoMa	exon	59945347	59945516	.	+	.	ID=nbis-exon-94754;Parent=PASSSERD03104.23;de=true;minCov=57;pc=1
2	GeMoMa	exon	59949573	59949707	.	+	.	ID=nbis-exon-94755;Parent=PASSSERD03104.23;de=true;minCov=57;pc=1
2	GeMoMa	CDS	59901674	59901751	.	+	0	ID=cds-86641;Parent=PASSSERD03104.23;de=true;minCov=57;pc=1
2	GeMoMa	CDS	59915135	59915158	.	+	0	ID=cds-86642;Parent=PASSSERD03104.23;ae=true;de=true;minCov=70;pc=1
2	GeMoMa	CDS	59915253	59915285	.	+	0	ID=cds-86643;Parent=PASSSERD03104.23;ae=true;de=true;minCov=62;pc=1
2	GeMoMa	CDS	59918049	59918165	.	+	0	ID=cds-86644;Parent=PASSSERD03104.23;ae=true;de=true;minCov=64;pc=1
2	GeMoMa	CDS	59924008	59924139	.	+	0	ID=cds-86645;Parent=PASSSERD03104.23;ae=true;de=true;minCov=62;pc=1
2	GeMoMa	CDS	59929134	59929262	.	+	0	ID=cds-86646;Parent=PASSSERD03104.23;ae=true;de=true;minCov=49;pc=1
2	GeMoMa	CDS	59934991	59935032	.	+	0	ID=cds-86647;Parent=PASSSERD03104.23;ae=true;de=true;minCov=65;pc=1
2	GeMoMa	CDS	59935545	59935620	.	+	0	ID=cds-86648;Parent=PASSSERD03104.23;ae=true;de=true;minCov=55;pc=1
2	GeMoMa	CDS	59937438	59937490	.	+	2	ID=cds-86649;Parent=PASSSERD03104.23;ae=true;de=true;minCov=50;pc=1
2	GeMoMa	CDS	59945347	59945516	.	+	0	ID=cds-86650;Parent=PASSSERD03104.23;ae=true;de=true;minCov=48;pc=1
2	GeMoMa	CDS	59949573	59949681	.	+	1	ID=cds-86651;Parent=PASSSERD03104.23;ae=false;minCov=2;pc=1
2	AnnotationFinalizer_	five_prime_UTR	59901596	59901673	.	+	.	ID=five_prime_utr-11102;Parent=PASSSERD03104.23
2	AnnotationFinalizer_	three_prime_UTR	59949682	59949707	.	+	.	ID=three_prime_utr-9181;Parent=PASSSERD03104.23
2	GeMoMa	mRNA	59901596	59952019	2280	+	.	ID=PASSSERD03104.1;Parent=PASSSERD03104;aa=454;alternative="montanus_gene-PCBP4,onychos_gene-LOC121337775,onychos_gene-PCBP4,pyrgi_gene-PCBP4";avgCov=48.4354;bestScore=2280;ce=12;evidence=3;iAA=1;lpm=454;maxGap=0;maxScore=2280;minCov=0;minSplitReads=0;nps=0;oldID=montanus_rna-XM_039711000.1_R0;pAA=1;prediction=0;raa=454;rce=12;ref-gene=montanus_gene-LOC120502967;start=M;stop=*;sumWeight=2.8;tae=0.9091;tde=1;tie=0.9091;tpc=0.931
2	GeMoMa	exon	59901596	59901751	.	+	.	ID=nbis-exon-94562;Parent=PASSSERD03104.1;de=true;minCov=57;pc=1
2	GeMoMa	exon	59915135	59915158	.	+	.	ID=nbis-exon-94563;Parent=PASSSERD03104.1;de=true;minCov=57;pc=1
2	GeMoMa	exon	59915253	59915285	.	+	.	ID=nbis-exon-94564;Parent=PASSSERD03104.1;de=true;minCov=57;pc=1
2	GeMoMa	exon	59918049	59918165	.	+	.	ID=nbis-exon-94565;Parent=PASSSERD03104.1;de=true;minCov=57;pc=1
2	GeMoMa	exon	59924008	59924139	.	+	.	ID=nbis-exon-94566;Parent=PASSSERD03104.1;de=true;minCov=57;pc=1
2	GeMoMa	exon	59929134	59929262	.	+	.	ID=nbis-exon-94567;Parent=PASSSERD03104.1;de=true;minCov=57;pc=1
2	GeMoMa	exon	59930086	59930229	.	+	.	ID=nbis-exon-94568;Parent=PASSSERD03104.1;de=true;minCov=57;pc=1
2	GeMoMa	exon	59934991	59935047	.	+	.	ID=nbis-exon-94569;Parent=PASSSERD03104.1;de=true;minCov=57;pc=1
2	GeMoMa	exon	59935545	59935620	.	+	.	ID=nbis-exon-94570;Parent=PASSSERD03104.1;de=true;minCov=57;pc=1
2	GeMoMa	exon	59937438	59937490	.	+	.	ID=nbis-exon-94571;Parent=PASSSERD03104.1;de=true;minCov=57;pc=1
2	GeMoMa	exon	59945347	59945516	.	+	.	ID=nbis-exon-94572;Parent=PASSSERD03104.1;de=true;minCov=57;pc=1
2	GeMoMa	exon	59951192	59952019	.	+	.	ID=nbis-exon-94573;Parent=PASSSERD03104.1;de=true;minCov=57;pc=1
2	GeMoMa	CDS	59901674	59901751	.	+	0	ID=cds-86367;Parent=PASSSERD03104.1;de=true;minCov=57;pc=1
2	GeMoMa	CDS	59915135	59915158	.	+	0	ID=cds-86368;Parent=PASSSERD03104.1;ae=true;de=true;minCov=70;pc=1
2	GeMoMa	CDS	59915253	59915285	.	+	0	ID=cds-86369;Parent=PASSSERD03104.1;ae=true;de=true;minCov=62;pc=1
2	GeMoMa	CDS	59918049	59918165	.	+	0	ID=cds-86370;Parent=PASSSERD03104.1;ae=true;de=true;minCov=64;pc=1
2	GeMoMa	CDS	59924008	59924139	.	+	0	ID=cds-86371;Parent=PASSSERD03104.1;ae=true;de=true;minCov=62;pc=1
2	GeMoMa	CDS	59929134	59929262	.	+	0	ID=cds-86372;Parent=PASSSERD03104.1;ae=true;de=true;minCov=49;pc=1
2	GeMoMa	CDS	59930086	59930229	.	+	0	ID=cds-86373;Parent=PASSSERD03104.1;ae=true;de=true;minCov=48;pc=1
2	GeMoMa	CDS	59934991	59935047	.	+	0	ID=cds-86374;Parent=PASSSERD03104.1;ae=true;de=true;minCov=7;pc=1
2	GeMoMa	CDS	59935545	59935620	.	+	0	ID=cds-86375;Parent=PASSSERD03104.1;ae=true;de=true;minCov=55;pc=1
2	GeMoMa	CDS	59937438	59937490	.	+	2	ID=cds-86376;Parent=PASSSERD03104.1;ae=true;de=true;minCov=50;pc=1
2	GeMoMa	CDS	59945347	59945516	.	+	0	ID=cds-86377;Parent=PASSSERD03104.1;ae=true;de=true;minCov=48;pc=1
2	GeMoMa	CDS	59951192	59951540	.	+	1	ID=cds-86378;Parent=PASSSERD03104.1;ae=false;minCov=0;pc=0.7307
2	AnnotationFinalizer_	five_prime_UTR	59901596	59901673	.	+	.	ID=five_prime_utr-11080;Parent=PASSSERD03104.1
2	AnnotationFinalizer_	three_prime_UTR	59951541	59952019	.	+	.	ID=three_prime_utr-9158;Parent=PASSSERD03104.1
2	GeMoMa	mRNA	59901596	59952019	2253	+	.	ID=PASSSERD03104.2;Parent=PASSSERD03104;aa=449;alternative="montanus_gene-PCBP2,onychos_gene-LOC121337775,pyrgi_gene-PCBP2";avgCov=48.8879;bestScore=2253;ce=12;evidence=3;iAA=1;lpm=449;maxGap=0;maxScore=2253;minCov=0;minSplitReads=0;nps=0;oldID=montanus_rna-XM_039711008.1_R0;pAA=1;prediction=0;raa=449;rce=12;ref-gene=montanus_gene-LOC120502967;start=M;stop=*;sumWeight=2.8;tae=0.9091;tde=1;tie=0.9091;tpc=0.9302
2	GeMoMa	exon	59901596	59901751	.	+	.	ID=nbis-exon-94696;Parent=PASSSERD03104.2;de=true;minCov=57;pc=1
2	GeMoMa	exon	59915135	59915158	.	+	.	ID=nbis-exon-94697;Parent=PASSSERD03104.2;de=true;minCov=57;pc=1
2	GeMoMa	exon	59915253	59915285	.	+	.	ID=nbis-exon-94698;Parent=PASSSERD03104.2;de=true;minCov=57;pc=1
2	GeMoMa	exon	59918049	59918165	.	+	.	ID=nbis-exon-94699;Parent=PASSSERD03104.2;de=true;minCov=57;pc=1
2	GeMoMa	exon	59924008	59924139	.	+	.	ID=nbis-exon-94700;Parent=PASSSERD03104.2;de=true;minCov=57;pc=1
2	GeMoMa	exon	59929134	59929262	.	+	.	ID=nbis-exon-94701;Parent=PASSSERD03104.2;de=true;minCov=57;pc=1
2	GeMoMa	exon	59930086	59930229	.	+	.	ID=nbis-exon-94702;Parent=PASSSERD03104.2;de=true;minCov=57;pc=1
2	GeMoMa	exon	59934991	59935032	.	+	.	ID=nbis-exon-94703;Parent=PASSSERD03104.2;de=true;minCov=57;pc=1
2	GeMoMa	exon	59935545	59935620	.	+	.	ID=nbis-exon-94704;Parent=PASSSERD03104.2;de=true;minCov=57;pc=1
2	GeMoMa	exon	59937438	59937490	.	+	.	ID=nbis-exon-94705;Parent=PASSSERD03104.2;de=true;minCov=57;pc=1
2	GeMoMa	exon	59945347	59945516	.	+	.	ID=nbis-exon-94706;Parent=PASSSERD03104.2;de=true;minCov=57;pc=1
2	GeMoMa	exon	59951192	59952019	.	+	.	ID=nbis-exon-94707;Parent=PASSSERD03104.2;de=true;minCov=57;pc=1
2	GeMoMa	CDS	59901674	59901751	.	+	0	ID=cds-86379;Parent=PASSSERD03104.2;de=true;minCov=57;pc=1
2	GeMoMa	CDS	59915135	59915158	.	+	0	ID=cds-86380;Parent=PASSSERD03104.2;ae=true;de=true;minCov=70;pc=1
2	GeMoMa	CDS	59915253	59915285	.	+	0	ID=cds-86381;Parent=PASSSERD03104.2;ae=true;de=true;minCov=62;pc=1
2	GeMoMa	CDS	59918049	59918165	.	+	0	ID=cds-86382;Parent=PASSSERD03104.2;ae=true;de=true;minCov=64;pc=1
2	GeMoMa	CDS	59924008	59924139	.	+	0	ID=cds-86383;Parent=PASSSERD03104.2;ae=true;de=true;minCov=62;pc=1
2	GeMoMa	CDS	59929134	59929262	.	+	0	ID=cds-86384;Parent=PASSSERD03104.2;ae=true;de=true;minCov=49;pc=1
2	GeMoMa	CDS	59930086	59930229	.	+	0	ID=cds-86385;Parent=PASSSERD03104.2;ae=true;de=true;minCov=48;pc=1
2	GeMoMa	CDS	59934991	59935032	.	+	0	ID=cds-86386;Parent=PASSSERD03104.2;ae=true;de=true;minCov=65;pc=1
2	GeMoMa	CDS	59935545	59935620	.	+	0	ID=cds-86387;Parent=PASSSERD03104.2;ae=true;de=true;minCov=55;pc=1
2	GeMoMa	CDS	59937438	59937490	.	+	2	ID=cds-86388;Parent=PASSSERD03104.2;ae=true;de=true;minCov=50;pc=1
2	GeMoMa	CDS	59945347	59945516	.	+	0	ID=cds-86389;Parent=PASSSERD03104.2;ae=true;de=true;minCov=48;pc=1
2	GeMoMa	CDS	59951192	59951540	.	+	1	ID=cds-86390;Parent=PASSSERD03104.2;ae=false;minCov=0;pc=0.7307
2	AnnotationFinalizer_	five_prime_UTR	59901596	59901673	.	+	.	ID=five_prime_utr-11081;Parent=PASSSERD03104.2
2	AnnotationFinalizer_	three_prime_UTR	59951541	59952019	.	+	.	ID=three_prime_utr-9159;Parent=PASSSERD03104.2
2	GeMoMa	mRNA	59901596	59952019	1397	+	.	ID=PASSSERD03104.6;Parent=PASSSERD03104;aa=484;alternative="onychos_gene-PCBP2,pyrgi_gene-PCBP2";avgCov=45.5124;bestScore=1397;ce=13;evidence=3;iAA=0.6303;lpm=50;maxGap=29;maxScore=2148;minCov=0;minSplitReads=0;nps=0;oldID=montanus_rna-XM_039708535.1_R0;pAA=0.7172;prediction=0;raa=428;rce=13;ref-gene=montanus_gene-PCBP2;start=M;stop=*;sumWeight=2.8;tae=0.8333;tde=0.9167;tie=0.75;tpc=0.9353
2	GeMoMa	exon	59901596	59901751	.	+	.	ID=nbis-exon-94828;Parent=PASSSERD03104.6;de=true;minCov=57;pc=1
2	GeMoMa	exon	59915135	59915158	.	+	.	ID=nbis-exon-94829;Parent=PASSSERD03104.6;de=true;minCov=57;pc=1
2	GeMoMa	exon	59915253	59915285	.	+	.	ID=nbis-exon-94830;Parent=PASSSERD03104.6;de=true;minCov=57;pc=1
2	GeMoMa	exon	59918049	59918165	.	+	.	ID=nbis-exon-94831;Parent=PASSSERD03104.6;de=true;minCov=57;pc=1
2	GeMoMa	exon	59924008	59924139	.	+	.	ID=nbis-exon-94832;Parent=PASSSERD03104.6;de=true;minCov=57;pc=1
2	GeMoMa	exon	59929134	59929262	.	+	.	ID=nbis-exon-94833;Parent=PASSSERD03104.6;de=true;minCov=57;pc=1
2	GeMoMa	exon	59930086	59930229	.	+	.	ID=nbis-exon-94834;Parent=PASSSERD03104.6;de=true;minCov=57;pc=1
2	GeMoMa	exon	59934991	59935032	.	+	.	ID=nbis-exon-94835;Parent=PASSSERD03104.6;de=true;minCov=57;pc=1
2	GeMoMa	exon	59935545	59935620	.	+	.	ID=nbis-exon-94836;Parent=PASSSERD03104.6;de=true;minCov=57;pc=1
2	GeMoMa	exon	59936338	59936442	.	+	.	ID=nbis-exon-94837;Parent=PASSSERD03104.6;de=true;minCov=57;pc=1
2	GeMoMa	exon	59937438	59937490	.	+	.	ID=nbis-exon-94838;Parent=PASSSERD03104.6;de=true;minCov=57;pc=1
2	GeMoMa	exon	59945347	59945516	.	+	.	ID=nbis-exon-94839;Parent=PASSSERD03104.6;de=true;minCov=57;pc=1
2	GeMoMa	exon	59951192	59952019	.	+	.	ID=nbis-exon-94840;Parent=PASSSERD03104.6;de=true;minCov=57;pc=1
2	GeMoMa	CDS	59901674	59901751	.	+	0	ID=cds-86429;Parent=PASSSERD03104.6;de=true;minCov=57;pc=1
2	GeMoMa	CDS	59915135	59915158	.	+	0	ID=cds-86430;Parent=PASSSERD03104.6;ae=true;de=true;minCov=70;pc=1
2	GeMoMa	CDS	59915253	59915285	.	+	0	ID=cds-86431;Parent=PASSSERD03104.6;ae=true;de=true;minCov=62;pc=1
2	GeMoMa	CDS	59918049	59918165	.	+	0	ID=cds-86432;Parent=PASSSERD03104.6;ae=true;de=true;minCov=64;pc=1
2	GeMoMa	CDS	59924008	59924139	.	+	0	ID=cds-86433;Parent=PASSSERD03104.6;ae=true;de=true;minCov=62;pc=1
2	GeMoMa	CDS	59929134	59929262	.	+	0	ID=cds-86434;Parent=PASSSERD03104.6;ae=true;de=true;minCov=49;pc=1
2	GeMoMa	CDS	59930086	59930229	.	+	0	ID=cds-86435;Parent=PASSSERD03104.6;ae=true;de=true;minCov=48;pc=1
2	GeMoMa	CDS	59934991	59935032	.	+	0	ID=cds-86436;Parent=PASSSERD03104.6;ae=true;de=true;minCov=65;pc=1
2	GeMoMa	CDS	59935545	59935620	.	+	0	ID=cds-86437;Parent=PASSSERD03104.6;ae=true;de=true;minCov=55;pc=1
2	GeMoMa	CDS	59936338	59936442	.	+	2	ID=cds-86438;Parent=PASSSERD03104.6;ae=false;de=false;minCov=1;pc=1
2	GeMoMa	CDS	59937438	59937490	.	+	2	ID=cds-86439;Parent=PASSSERD03104.6;ae=true;de=true;minCov=50;pc=1
2	GeMoMa	CDS	59945347	59945516	.	+	0	ID=cds-86440;Parent=PASSSERD03104.6;ae=true;de=true;minCov=48;pc=1
2	GeMoMa	CDS	59951192	59951540	.	+	1	ID=cds-86441;Parent=PASSSERD03104.6;ae=false;minCov=0;pc=0.7307
2	AnnotationFinalizer_	five_prime_UTR	59901596	59901673	.	+	.	ID=five_prime_utr-11085;Parent=PASSSERD03104.6
2	AnnotationFinalizer_	three_prime_UTR	59951541	59952019	.	+	.	ID=three_prime_utr-9163;Parent=PASSSERD03104.6
2	GeMoMa	mRNA	59901596	59952019	1364	+	.	ID=PASSSERD03104.7;Parent=PASSSERD03104;aa=537;alternative="onychos_gene-PCBP2,pyrgi_gene-PCBP2";avgCov=41.0205;bestScore=1364;ce=15;evidence=3;iAA=0.5964;lpm=50;maxGap=29;maxScore=2428;minCov=0;minSplitReads=0;nps=0;oldID=montanus_rna-XM_039708529.1_R0;pAA=0.7127;prediction=0;raa=479;rce=15;ref-gene=montanus_gene-PCBP2;start=M;stop=*;sumWeight=2.8;tae=0.7143;tde=0.7857;tie=0.5714;tpc=0.843
2	GeMoMa	exon	59901596	59901751	.	+	.	ID=nbis-exon-94841;Parent=PASSSERD03104.7;de=true;minCov=57;pc=1
2	GeMoMa	exon	59915135	59915158	.	+	.	ID=nbis-exon-94842;Parent=PASSSERD03104.7;de=true;minCov=57;pc=1
2	GeMoMa	exon	59915253	59915285	.	+	.	ID=nbis-exon-94843;Parent=PASSSERD03104.7;de=true;minCov=57;pc=1
2	GeMoMa	exon	59918049	59918165	.	+	.	ID=nbis-exon-94844;Parent=PASSSERD03104.7;de=true;minCov=57;pc=1
2	GeMoMa	exon	59924008	59924139	.	+	.	ID=nbis-exon-94845;Parent=PASSSERD03104.7;de=true;minCov=57;pc=1
2	GeMoMa	exon	59929134	59929262	.	+	.	ID=nbis-exon-94846;Parent=PASSSERD03104.7;de=true;minCov=57;pc=1
2	GeMoMa	exon	59930086	59930229	.	+	.	ID=nbis-exon-94847;Parent=PASSSERD03104.7;de=true;minCov=57;pc=1
2	GeMoMa	exon	59934111	59934208	.	+	.	ID=nbis-exon-94848;Parent=PASSSERD03104.7;de=true;minCov=57;pc=1
2	GeMoMa	exon	59934420	59934480	.	+	.	ID=nbis-exon-94849;Parent=PASSSERD03104.7;de=true;minCov=57;pc=1
2	GeMoMa	exon	59934991	59935032	.	+	.	ID=nbis-exon-94850;Parent=PASSSERD03104.7;de=true;minCov=57;pc=1
2	GeMoMa	exon	59935545	59935620	.	+	.	ID=nbis-exon-94851;Parent=PASSSERD03104.7;de=true;minCov=57;pc=1
2	GeMoMa	exon	59936338	59936442	.	+	.	ID=nbis-exon-94852;Parent=PASSSERD03104.7;de=true;minCov=57;pc=1
2	GeMoMa	exon	59937438	59937490	.	+	.	ID=nbis-exon-94853;Parent=PASSSERD03104.7;de=true;minCov=57;pc=1
2	GeMoMa	exon	59945347	59945516	.	+	.	ID=nbis-exon-94854;Parent=PASSSERD03104.7;de=true;minCov=57;pc=1
2	GeMoMa	exon	59951192	59952019	.	+	.	ID=nbis-exon-94855;Parent=PASSSERD03104.7;de=true;minCov=57;pc=1
2	GeMoMa	CDS	59901674	59901751	.	+	0	ID=cds-86442;Parent=PASSSERD03104.7;de=true;minCov=57;pc=1
2	GeMoMa	CDS	59915135	59915158	.	+	0	ID=cds-86443;Parent=PASSSERD03104.7;ae=true;de=true;minCov=70;pc=1
2	GeMoMa	CDS	59915253	59915285	.	+	0	ID=cds-86444;Parent=PASSSERD03104.7;ae=true;de=true;minCov=62;pc=1
2	GeMoMa	CDS	59918049	59918165	.	+	0	ID=cds-86445;Parent=PASSSERD03104.7;ae=true;de=true;minCov=64;pc=1
2	GeMoMa	CDS	59924008	59924139	.	+	0	ID=cds-86446;Parent=PASSSERD03104.7;ae=true;de=true;minCov=62;pc=1
2	GeMoMa	CDS	59929134	59929262	.	+	0	ID=cds-86447;Parent=PASSSERD03104.7;ae=true;de=true;minCov=49;pc=1
2	GeMoMa	CDS	59930086	59930229	.	+	0	ID=cds-86448;Parent=PASSSERD03104.7;ae=true;de=true;minCov=48;pc=1
2	GeMoMa	CDS	59934111	59934208	.	+	0	ID=cds-86449;Parent=PASSSERD03104.7;ae=false;de=false;minCov=0;pc=0
2	GeMoMa	CDS	59934420	59934480	.	+	1	ID=cds-86450;Parent=PASSSERD03104.7;ae=false;de=false;minCov=0;pc=0
2	GeMoMa	CDS	59934991	59935032	.	+	0	ID=cds-86451;Parent=PASSSERD03104.7;ae=true;de=true;minCov=65;pc=1
2	GeMoMa	CDS	59935545	59935620	.	+	0	ID=cds-86452;Parent=PASSSERD03104.7;ae=true;de=true;minCov=55;pc=1
2	GeMoMa	CDS	59936338	59936442	.	+	2	ID=cds-86453;Parent=PASSSERD03104.7;ae=false;de=false;minCov=1;pc=1
2	GeMoMa	CDS	59937438	59937490	.	+	2	ID=cds-86454;Parent=PASSSERD03104.7;ae=true;de=true;minCov=50;pc=1
2	GeMoMa	CDS	59945347	59945516	.	+	0	ID=cds-86455;Parent=PASSSERD03104.7;ae=true;de=true;minCov=48;pc=1
2	GeMoMa	CDS	59951192	59951540	.	+	1	ID=cds-86456;Parent=PASSSERD03104.7;ae=false;minCov=0;pc=0.7307
2	AnnotationFinalizer_	five_prime_UTR	59901596	59901673	.	+	.	ID=five_prime_utr-11086;Parent=PASSSERD03104.7
2	AnnotationFinalizer_	three_prime_UTR	59951541	59952019	.	+	.	ID=three_prime_utr-9164;Parent=PASSSERD03104.7
2	GeMoMa	mRNA	59901596	59952019	1413	+	.	ID=PASSSERD03104.11;Parent=PASSSERD03104;aa=502;alternative="pyrgi_gene-PCBP2";avgCov=43.7264;bestScore=1413;ce=14;evidence=2;iAA=0.6398;lpm=50;maxGap=16;maxScore=2358;minCov=0;minSplitReads=0;nps=0;oldID=montanus_rna-XM_039708530.1_R0;pAA=0.7598;prediction=0;raa=466;rce=14;ref-gene=montanus_gene-PCBP2;start=M;stop=*;sumWeight=1.8;tae=0.7692;tde=0.8462;tie=0.6923;tpc=0.832
2	GeMoMa	exon	59901596	59901751	.	+	.	ID=nbis-exon-94586;Parent=PASSSERD03104.11;de=true;minCov=57;pc=1
2	GeMoMa	exon	59915135	59915158	.	+	.	ID=nbis-exon-94587;Parent=PASSSERD03104.11;de=true;minCov=57;pc=1
2	GeMoMa	exon	59915253	59915285	.	+	.	ID=nbis-exon-94588;Parent=PASSSERD03104.11;de=true;minCov=57;pc=1
2	GeMoMa	exon	59918049	59918165	.	+	.	ID=nbis-exon-94589;Parent=PASSSERD03104.11;de=true;minCov=57;pc=1
2	GeMoMa	exon	59924008	59924139	.	+	.	ID=nbis-exon-94590;Parent=PASSSERD03104.11;de=true;minCov=57;pc=1
2	GeMoMa	exon	59929134	59929262	.	+	.	ID=nbis-exon-94591;Parent=PASSSERD03104.11;de=true;minCov=57;pc=1
2	GeMoMa	exon	59930086	59930229	.	+	.	ID=nbis-exon-94592;Parent=PASSSERD03104.11;de=true;minCov=57;pc=1
2	GeMoMa	exon	59934111	59934208	.	+	.	ID=nbis-exon-94593;Parent=PASSSERD03104.11;de=true;minCov=57;pc=1
2	GeMoMa	exon	59934420	59934480	.	+	.	ID=nbis-exon-94594;Parent=PASSSERD03104.11;de=true;minCov=57;pc=1
2	GeMoMa	exon	59934991	59935032	.	+	.	ID=nbis-exon-94595;Parent=PASSSERD03104.11;de=true;minCov=57;pc=1
2	GeMoMa	exon	59935545	59935620	.	+	.	ID=nbis-exon-94596;Parent=PASSSERD03104.11;de=true;minCov=57;pc=1
2	GeMoMa	exon	59937438	59937490	.	+	.	ID=nbis-exon-94597;Parent=PASSSERD03104.11;de=true;minCov=57;pc=1
2	GeMoMa	exon	59945347	59945516	.	+	.	ID=nbis-exon-94598;Parent=PASSSERD03104.11;de=true;minCov=57;pc=1
2	GeMoMa	exon	59951192	59952019	.	+	.	ID=nbis-exon-94599;Parent=PASSSERD03104.11;de=true;minCov=57;pc=1
2	GeMoMa	CDS	59901674	59901751	.	+	0	ID=cds-86496;Parent=PASSSERD03104.11;de=true;minCov=57;pc=1
2	GeMoMa	CDS	59915135	59915158	.	+	0	ID=cds-86497;Parent=PASSSERD03104.11;ae=true;de=true;minCov=70;pc=1
2	GeMoMa	CDS	59915253	59915285	.	+	0	ID=cds-86498;Parent=PASSSERD03104.11;ae=true;de=true;minCov=62;pc=1
2	GeMoMa	CDS	59918049	59918165	.	+	0	ID=cds-86499;Parent=PASSSERD03104.11;ae=true;de=true;minCov=64;pc=1
2	GeMoMa	CDS	59924008	59924139	.	+	0	ID=cds-86500;Parent=PASSSERD03104.11;ae=true;de=true;minCov=62;pc=1
2	GeMoMa	CDS	59929134	59929262	.	+	0	ID=cds-86501;Parent=PASSSERD03104.11;ae=true;de=true;minCov=49;pc=1
2	GeMoMa	CDS	59930086	59930229	.	+	0	ID=cds-86502;Parent=PASSSERD03104.11;ae=true;de=true;minCov=48;pc=1
2	GeMoMa	CDS	59934111	59934208	.	+	0	ID=cds-86503;Parent=PASSSERD03104.11;ae=false;de=false;minCov=0;pc=0
2	GeMoMa	CDS	59934420	59934480	.	+	1	ID=cds-86504;Parent=PASSSERD03104.11;ae=false;de=false;minCov=0;pc=0
2	GeMoMa	CDS	59934991	59935032	.	+	0	ID=cds-86505;Parent=PASSSERD03104.11;ae=true;de=true;minCov=65;pc=1
2	GeMoMa	CDS	59935545	59935620	.	+	0	ID=cds-86506;Parent=PASSSERD03104.11;ae=true;de=true;minCov=55;pc=1
2	GeMoMa	CDS	59937438	59937490	.	+	2	ID=cds-86507;Parent=PASSSERD03104.11;ae=true;de=true;minCov=50;pc=1
2	GeMoMa	CDS	59945347	59945516	.	+	0	ID=cds-86508;Parent=PASSSERD03104.11;ae=true;de=true;minCov=48;pc=1
2	GeMoMa	CDS	59951192	59951540	.	+	1	ID=cds-86509;Parent=PASSSERD03104.11;ae=false;minCov=0;pc=0.7307
2	AnnotationFinalizer_	five_prime_UTR	59901596	59901673	.	+	.	ID=five_prime_utr-11090;Parent=PASSSERD03104.11
2	AnnotationFinalizer_	three_prime_UTR	59951541	59952019	.	+	.	ID=three_prime_utr-9168;Parent=PASSSERD03104.11
2	GeMoMa	mRNA	59901596	59952019	1379	+	.	ID=PASSSERD03104.12;Parent=PASSSERD03104;aa=435;alternative="pyrgi_gene-PCBP2";avgCov=48.2797;bestScore=1379;ce=11;evidence=2;iAA=0.6765;lpm=50;maxGap=23;maxScore=2002;minCov=0;minSplitReads=0;nps=0;oldID=montanus_rna-XM_039708539.1_R0;pAA=0.7677;prediction=0;raa=401;rce=11;ref-gene=montanus_gene-PCBP2;start=M;stop=*;sumWeight=1.8;tae=0.9;tde=1;tie=0.8;tpc=0.928
2	GeMoMa	exon	59901596	59901751	.	+	.	ID=nbis-exon-94600;Parent=PASSSERD03104.12;de=true;minCov=57;pc=1
2	GeMoMa	exon	59915135	59915158	.	+	.	ID=nbis-exon-94601;Parent=PASSSERD03104.12;de=true;minCov=57;pc=1
2	GeMoMa	exon	59915253	59915285	.	+	.	ID=nbis-exon-94602;Parent=PASSSERD03104.12;de=true;minCov=57;pc=1
2	GeMoMa	exon	59918049	59918165	.	+	.	ID=nbis-exon-94603;Parent=PASSSERD03104.12;de=true;minCov=57;pc=1
2	GeMoMa	exon	59924008	59924139	.	+	.	ID=nbis-exon-94604;Parent=PASSSERD03104.12;de=true;minCov=57;pc=1
2	GeMoMa	exon	59929134	59929262	.	+	.	ID=nbis-exon-94605;Parent=PASSSERD03104.12;de=true;minCov=57;pc=1
2	GeMoMa	exon	59930086	59930229	.	+	.	ID=nbis-exon-94606;Parent=PASSSERD03104.12;de=true;minCov=57;pc=1
2	GeMoMa	exon	59935545	59935620	.	+	.	ID=nbis-exon-94607;Parent=PASSSERD03104.12;de=true;minCov=57;pc=1
2	GeMoMa	exon	59937438	59937490	.	+	.	ID=nbis-exon-94608;Parent=PASSSERD03104.12;de=true;minCov=57;pc=1
2	GeMoMa	exon	59945347	59945516	.	+	.	ID=nbis-exon-94609;Parent=PASSSERD03104.12;de=true;minCov=57;pc=1
2	GeMoMa	exon	59951192	59952019	.	+	.	ID=nbis-exon-94610;Parent=PASSSERD03104.12;de=true;minCov=57;pc=1
2	GeMoMa	CDS	59901674	59901751	.	+	0	ID=cds-86510;Parent=PASSSERD03104.12;de=true;minCov=57;pc=1
2	GeMoMa	CDS	59915135	59915158	.	+	0	ID=cds-86511;Parent=PASSSERD03104.12;ae=true;de=true;minCov=70;pc=1
2	GeMoMa	CDS	59915253	59915285	.	+	0	ID=cds-86512;Parent=PASSSERD03104.12;ae=true;de=true;minCov=62;pc=1
2	GeMoMa	CDS	59918049	59918165	.	+	0	ID=cds-86513;Parent=PASSSERD03104.12;ae=true;de=true;minCov=64;pc=1
2	GeMoMa	CDS	59924008	59924139	.	+	0	ID=cds-86514;Parent=PASSSERD03104.12;ae=true;de=true;minCov=62;pc=1
2	GeMoMa	CDS	59929134	59929262	.	+	0	ID=cds-86515;Parent=PASSSERD03104.12;ae=true;de=true;minCov=49;pc=1
2	GeMoMa	CDS	59930086	59930229	.	+	0	ID=cds-86516;Parent=PASSSERD03104.12;ae=true;de=true;minCov=48;pc=1
2	GeMoMa	CDS	59935545	59935620	.	+	0	ID=cds-86517;Parent=PASSSERD03104.12;ae=true;de=true;minCov=55;pc=1
2	GeMoMa	CDS	59937438	59937490	.	+	2	ID=cds-86518;Parent=PASSSERD03104.12;ae=true;de=true;minCov=50;pc=1
2	GeMoMa	CDS	59945347	59945516	.	+	0	ID=cds-86519;Parent=PASSSERD03104.12;ae=true;de=true;minCov=48;pc=1
2	GeMoMa	CDS	59951192	59951540	.	+	1	ID=cds-86520;Parent=PASSSERD03104.12;ae=false;minCov=0;pc=0.7307
2	AnnotationFinalizer_	five_prime_UTR	59901596	59901673	.	+	.	ID=five_prime_utr-11091;Parent=PASSSERD03104.12
2	AnnotationFinalizer_	three_prime_UTR	59951541	59952019	.	+	.	ID=three_prime_utr-9169;Parent=PASSSERD03104.12
2	GeMoMa	mRNA	59901596	59952019	1330	+	.	ID=PASSSERD03104.14;Parent=PASSSERD03104;aa=470;alternative="pyrgi_gene-PCBP2";avgCov=44.8489;bestScore=1330;ce=12;evidence=2;iAA=0.6237;lpm=50;maxGap=29;maxScore=2072;minCov=0;minSplitReads=0;nps=0;oldID=montanus_rna-XM_039708537.1_R0;pAA=0.7131;prediction=0;raa=414;rce=12;ref-gene=montanus_gene-PCBP2;start=M;stop=*;sumWeight=1.8;tae=0.8182;tde=0.9091;tie=0.6364;tpc=0.9333
2	GeMoMa	exon	59901596	59901751	.	+	.	ID=nbis-exon-94623;Parent=PASSSERD03104.14;de=true;minCov=57;pc=1
2	GeMoMa	exon	59915135	59915158	.	+	.	ID=nbis-exon-94624;Parent=PASSSERD03104.14;de=true;minCov=57;pc=1
2	GeMoMa	exon	59915253	59915285	.	+	.	ID=nbis-exon-94625;Parent=PASSSERD03104.14;de=true;minCov=57;pc=1
2	GeMoMa	exon	59918049	59918165	.	+	.	ID=nbis-exon-94626;Parent=PASSSERD03104.14;de=true;minCov=57;pc=1
2	GeMoMa	exon	59924008	59924139	.	+	.	ID=nbis-exon-94627;Parent=PASSSERD03104.14;de=true;minCov=57;pc=1
2	GeMoMa	exon	59929134	59929262	.	+	.	ID=nbis-exon-94628;Parent=PASSSERD03104.14;de=true;minCov=57;pc=1
2	GeMoMa	exon	59930086	59930229	.	+	.	ID=nbis-exon-94629;Parent=PASSSERD03104.14;de=true;minCov=57;pc=1
2	GeMoMa	exon	59935545	59935620	.	+	.	ID=nbis-exon-94630;Parent=PASSSERD03104.14;de=true;minCov=57;pc=1
2	GeMoMa	exon	59936338	59936442	.	+	.	ID=nbis-exon-94631;Parent=PASSSERD03104.14;de=true;minCov=57;pc=1
2	GeMoMa	exon	59937438	59937490	.	+	.	ID=nbis-exon-94632;Parent=PASSSERD03104.14;de=true;minCov=57;pc=1
2	GeMoMa	exon	59945347	59945516	.	+	.	ID=nbis-exon-94633;Parent=PASSSERD03104.14;de=true;minCov=57;pc=1
2	GeMoMa	exon	59951192	59952019	.	+	.	ID=nbis-exon-94634;Parent=PASSSERD03104.14;de=true;minCov=57;pc=1
2	GeMoMa	CDS	59901674	59901751	.	+	0	ID=cds-86533;Parent=PASSSERD03104.14;de=true;minCov=57;pc=1
2	GeMoMa	CDS	59915135	59915158	.	+	0	ID=cds-86534;Parent=PASSSERD03104.14;ae=true;de=true;minCov=70;pc=1
2	GeMoMa	CDS	59915253	59915285	.	+	0	ID=cds-86535;Parent=PASSSERD03104.14;ae=true;de=true;minCov=62;pc=1
2	GeMoMa	CDS	59918049	59918165	.	+	0	ID=cds-86536;Parent=PASSSERD03104.14;ae=true;de=true;minCov=64;pc=1
2	GeMoMa	CDS	59924008	59924139	.	+	0	ID=cds-86537;Parent=PASSSERD03104.14;ae=true;de=true;minCov=62;pc=1
2	GeMoMa	CDS	59929134	59929262	.	+	0	ID=cds-86538;Parent=PASSSERD03104.14;ae=true;de=true;minCov=49;pc=1
2	GeMoMa	CDS	59930086	59930229	.	+	0	ID=cds-86539;Parent=PASSSERD03104.14;ae=true;de=true;minCov=48;pc=1
2	GeMoMa	CDS	59935545	59935620	.	+	0	ID=cds-86540;Parent=PASSSERD03104.14;ae=true;de=true;minCov=55;pc=1
2	GeMoMa	CDS	59936338	59936442	.	+	2	ID=cds-86541;Parent=PASSSERD03104.14;ae=false;de=false;minCov=1;pc=1
2	GeMoMa	CDS	59937438	59937490	.	+	2	ID=cds-86542;Parent=PASSSERD03104.14;ae=true;de=true;minCov=50;pc=1
2	GeMoMa	CDS	59945347	59945516	.	+	0	ID=cds-86543;Parent=PASSSERD03104.14;ae=true;de=true;minCov=48;pc=1
2	GeMoMa	CDS	59951192	59951540	.	+	1	ID=cds-86544;Parent=PASSSERD03104.14;ae=false;minCov=0;pc=0.7307
2	AnnotationFinalizer_	five_prime_UTR	59901596	59901673	.	+	.	ID=five_prime_utr-11093;Parent=PASSSERD03104.14
2	AnnotationFinalizer_	three_prime_UTR	59951541	59952019	.	+	.	ID=three_prime_utr-9171;Parent=PASSSERD03104.14
2	GeMoMa	mRNA	59901596	59954019	1516	+	.	ID=PASSSERD03104.4;Parent=PASSSERD03104;aa=380;alternative="montanus_gene-PCBP2,montanus_gene-PCBP3,onychos_gene-PCBP2,pyrgi_gene-PCBP2";avgCov=58.2079;bestScore=1826;ce=13;evidence=3;iAA=0.8105;lpm=92;maxGap=15;maxScore=1826;minCov=1;minSplitReads=0;nps=0;oldID=pyrgi_rna-XM_041471751.1_R1;pAA=0.8632;prediction=1;raa=362;rce=13;ref-gene=pyrgi_gene-PCBP3;start=M;stop=*;sumWeight=2.8;tae=0.9167;tde=0.9167;tie=0.8333;tpc=1
2	GeMoMa	exon	59901596	59901751	.	+	.	ID=nbis-exon-94802;Parent=PASSSERD03104.4;de=true;minCov=57;pc=1
2	GeMoMa	exon	59915135	59915158	.	+	.	ID=nbis-exon-94803;Parent=PASSSERD03104.4;de=true;minCov=57;pc=1
2	GeMoMa	exon	59915253	59915285	.	+	.	ID=nbis-exon-94804;Parent=PASSSERD03104.4;de=true;minCov=57;pc=1
2	GeMoMa	exon	59918049	59918165	.	+	.	ID=nbis-exon-94805;Parent=PASSSERD03104.4;de=true;minCov=57;pc=1
2	GeMoMa	exon	59924008	59924139	.	+	.	ID=nbis-exon-94806;Parent=PASSSERD03104.4;de=true;minCov=57;pc=1
2	GeMoMa	exon	59929134	59929262	.	+	.	ID=nbis-exon-94807;Parent=PASSSERD03104.4;de=true;minCov=57;pc=1
2	GeMoMa	exon	59930086	59930229	.	+	.	ID=nbis-exon-94808;Parent=PASSSERD03104.4;de=true;minCov=57;pc=1
2	GeMoMa	exon	59934991	59935032	.	+	.	ID=nbis-exon-94809;Parent=PASSSERD03104.4;de=true;minCov=57;pc=1
2	GeMoMa	exon	59935545	59935620	.	+	.	ID=nbis-exon-94810;Parent=PASSSERD03104.4;de=true;minCov=57;pc=1
2	GeMoMa	exon	59936338	59936442	.	+	.	ID=nbis-exon-94811;Parent=PASSSERD03104.4;de=true;minCov=57;pc=1
2	GeMoMa	exon	59937438	59937490	.	+	.	ID=nbis-exon-94812;Parent=PASSSERD03104.4;de=true;minCov=57;pc=1
2	GeMoMa	exon	59945347	59945516	.	+	.	ID=nbis-exon-94813;Parent=PASSSERD03104.4;de=true;minCov=57;pc=1
2	GeMoMa	exon	59953576	59954019	.	+	.	ID=nbis-exon-94814;Parent=PASSSERD03104.4;de=true;minCov=57;pc=1
2	GeMoMa	CDS	59901674	59901751	.	+	0	ID=cds-86403;Parent=PASSSERD03104.4;de=true;minCov=57;pc=1
2	GeMoMa	CDS	59915135	59915158	.	+	0	ID=cds-86404;Parent=PASSSERD03104.4;ae=true;de=true;minCov=70;pc=1
2	GeMoMa	CDS	59915253	59915285	.	+	0	ID=cds-86405;Parent=PASSSERD03104.4;ae=true;de=true;minCov=62;pc=1
2	GeMoMa	CDS	59918049	59918165	.	+	0	ID=cds-86406;Parent=PASSSERD03104.4;ae=true;de=true;minCov=64;pc=1
2	GeMoMa	CDS	59924008	59924139	.	+	0	ID=cds-86407;Parent=PASSSERD03104.4;ae=true;de=true;minCov=62;pc=1
2	GeMoMa	CDS	59929134	59929262	.	+	0	ID=cds-86408;Parent=PASSSERD03104.4;ae=true;de=true;minCov=49;pc=1
2	GeMoMa	CDS	59930086	59930229	.	+	0	ID=cds-86409;Parent=PASSSERD03104.4;ae=true;de=true;minCov=48;pc=1
2	GeMoMa	CDS	59934991	59935032	.	+	0	ID=cds-86410;Parent=PASSSERD03104.4;ae=true;de=true;minCov=65;pc=1
2	GeMoMa	CDS	59935545	59935620	.	+	0	ID=cds-86411;Parent=PASSSERD03104.4;ae=true;de=true;minCov=55;pc=1
2	GeMoMa	CDS	59936338	59936442	.	+	2	ID=cds-86412;Parent=PASSSERD03104.4;ae=false;de=false;minCov=1;pc=1
2	GeMoMa	CDS	59937438	59937490	.	+	2	ID=cds-86413;Parent=PASSSERD03104.4;ae=true;de=true;minCov=50;pc=1
2	GeMoMa	CDS	59945347	59945516	.	+	0	ID=cds-86414;Parent=PASSSERD03104.4;ae=true;de=true;minCov=48;pc=1
2	GeMoMa	CDS	59953576	59953612	.	+	1	ID=cds-86415;Parent=PASSSERD03104.4;ae=true;minCov=14;pc=1
2	AnnotationFinalizer_	five_prime_UTR	59901596	59901673	.	+	.	ID=five_prime_utr-11083;Parent=PASSSERD03104.4
2	AnnotationFinalizer_	three_prime_UTR	59953613	59954019	.	+	.	ID=three_prime_utr-9161;Parent=PASSSERD03104.4
2	GeMoMa	mRNA	59901596	59954019	1184	+	.	ID=PASSSERD03104.8;Parent=PASSSERD03104;aa=433;alternative="onychos_gene-PCBP2,pyrgi_gene-PCBP2";avgCov=51.0831;bestScore=1309;ce=15;evidence=3;iAA=0.629;lpm=50;maxGap=29;maxScore=1947;minCov=0;minSplitReads=0;nps=0;oldID=montanus_rna-XM_039708540.1_R2;pAA=0.7195;prediction=2;raa=382;rce=15;ref-gene=montanus_gene-PCBP2;start=M;stop=*;sumWeight=2.8;tae=0.7857;tde=0.7857;tie=0.6429;tpc=0.8776
2	GeMoMa	exon	59901596	59901751	.	+	.	ID=nbis-exon-94856;Parent=PASSSERD03104.8;de=true;minCov=57;pc=1
2	GeMoMa	exon	59915135	59915158	.	+	.	ID=nbis-exon-94857;Parent=PASSSERD03104.8;de=true;minCov=57;pc=1
2	GeMoMa	exon	59915253	59915285	.	+	.	ID=nbis-exon-94858;Parent=PASSSERD03104.8;de=true;minCov=57;pc=1
2	GeMoMa	exon	59918049	59918165	.	+	.	ID=nbis-exon-94859;Parent=PASSSERD03104.8;de=true;minCov=57;pc=1
2	GeMoMa	exon	59924008	59924139	.	+	.	ID=nbis-exon-94860;Parent=PASSSERD03104.8;de=true;minCov=57;pc=1
2	GeMoMa	exon	59929134	59929262	.	+	.	ID=nbis-exon-94861;Parent=PASSSERD03104.8;de=true;minCov=57;pc=1
2	GeMoMa	exon	59930086	59930229	.	+	.	ID=nbis-exon-94862;Parent=PASSSERD03104.8;de=true;minCov=57;pc=1
2	GeMoMa	exon	59934111	59934208	.	+	.	ID=nbis-exon-94863;Parent=PASSSERD03104.8;de=true;minCov=57;pc=1
2	GeMoMa	exon	59934420	59934480	.	+	.	ID=nbis-exon-94864;Parent=PASSSERD03104.8;de=true;minCov=57;pc=1
2	GeMoMa	exon	59934991	59935032	.	+	.	ID=nbis-exon-94865;Parent=PASSSERD03104.8;de=true;minCov=57;pc=1
2	GeMoMa	exon	59935545	59935620	.	+	.	ID=nbis-exon-94866;Parent=PASSSERD03104.8;de=true;minCov=57;pc=1
2	GeMoMa	exon	59936338	59936442	.	+	.	ID=nbis-exon-94867;Parent=PASSSERD03104.8;de=true;minCov=57;pc=1
2	GeMoMa	exon	59937438	59937490	.	+	.	ID=nbis-exon-94868;Parent=PASSSERD03104.8;de=true;minCov=57;pc=1
2	GeMoMa	exon	59945347	59945516	.	+	.	ID=nbis-exon-94869;Parent=PASSSERD03104.8;de=true;minCov=57;pc=1
2	GeMoMa	exon	59953576	59954019	.	+	.	ID=nbis-exon-94870;Parent=PASSSERD03104.8;de=true;minCov=57;pc=1
2	GeMoMa	CDS	59901674	59901751	.	+	0	ID=cds-86457;Parent=PASSSERD03104.8;de=true;minCov=57;pc=1
2	GeMoMa	CDS	59915135	59915158	.	+	0	ID=cds-86458;Parent=PASSSERD03104.8;ae=true;de=true;minCov=70;pc=1
2	GeMoMa	CDS	59915253	59915285	.	+	0	ID=cds-86459;Parent=PASSSERD03104.8;ae=true;de=true;minCov=62;pc=1
2	GeMoMa	CDS	59918049	59918165	.	+	0	ID=cds-86460;Parent=PASSSERD03104.8;ae=true;de=true;minCov=64;pc=1
2	GeMoMa	CDS	59924008	59924139	.	+	0	ID=cds-86461;Parent=PASSSERD03104.8;ae=true;de=true;minCov=62;pc=1
2	GeMoMa	CDS	59929134	59929262	.	+	0	ID=cds-86462;Parent=PASSSERD03104.8;ae=true;de=true;minCov=49;pc=1
2	GeMoMa	CDS	59930086	59930229	.	+	0	ID=cds-86463;Parent=PASSSERD03104.8;ae=true;de=true;minCov=48;pc=1
2	GeMoMa	CDS	59934111	59934208	.	+	0	ID=cds-86464;Parent=PASSSERD03104.8;ae=false;de=false;minCov=0;pc=0
2	GeMoMa	CDS	59934420	59934480	.	+	1	ID=cds-86465;Parent=PASSSERD03104.8;ae=false;de=false;minCov=0;pc=0
2	GeMoMa	CDS	59934991	59935032	.	+	0	ID=cds-86466;Parent=PASSSERD03104.8;ae=true;de=true;minCov=65;pc=1
2	GeMoMa	CDS	59935545	59935620	.	+	0	ID=cds-86467;Parent=PASSSERD03104.8;ae=true;de=true;minCov=55;pc=1
2	GeMoMa	CDS	59936338	59936442	.	+	2	ID=cds-86468;Parent=PASSSERD03104.8;ae=false;de=false;minCov=1;pc=1
2	GeMoMa	CDS	59937438	59937490	.	+	2	ID=cds-86469;Parent=PASSSERD03104.8;ae=true;de=true;minCov=50;pc=1
2	GeMoMa	CDS	59945347	59945516	.	+	0	ID=cds-86470;Parent=PASSSERD03104.8;ae=true;de=true;minCov=48;pc=1
2	GeMoMa	CDS	59953576	59953612	.	+	1	ID=cds-86471;Parent=PASSSERD03104.8;ae=true;minCov=14;pc=1
2	AnnotationFinalizer_	five_prime_UTR	59901596	59901673	.	+	.	ID=five_prime_utr-11087;Parent=PASSSERD03104.8
2	AnnotationFinalizer_	three_prime_UTR	59953613	59954019	.	+	.	ID=three_prime_utr-9165;Parent=PASSSERD03104.8
2	GeMoMa	mRNA	59901596	59954019	1743	+	.	ID=PASSSERD03104.9;Parent=PASSSERD03104;aa=345;alternative="montanus_gene-PCBP2,montanus_gene-PCBP3,passerold_gene:ENSPDOG00000012026,pyrgi_gene-PCBP2,pyrgi_gene-PCBP3";avgCov=63.8889;bestScore=1743;ce=12;evidence=3;iAA=1;lpm=345;maxGap=0;maxScore=1743;minCov=14;minSplitReads=1;nps=0;oldID=montanus_rna-XM_039711013.1_R0;pAA=1;prediction=0;raa=345;rce=12;ref-gene=montanus_gene-LOC120502967;start=M;stop=*;sumWeight=2.6;tae=1;tde=1;tie=1;tpc=1
2	GeMoMa	exon	59901596	59901751	.	+	.	ID=nbis-exon-94871;Parent=PASSSERD03104.9;de=true;minCov=57;pc=1
2	GeMoMa	exon	59915135	59915158	.	+	.	ID=nbis-exon-94872;Parent=PASSSERD03104.9;de=true;minCov=57;pc=1
2	GeMoMa	exon	59915253	59915285	.	+	.	ID=nbis-exon-94873;Parent=PASSSERD03104.9;de=true;minCov=57;pc=1
2	GeMoMa	exon	59918049	59918165	.	+	.	ID=nbis-exon-94874;Parent=PASSSERD03104.9;de=true;minCov=57;pc=1
2	GeMoMa	exon	59924008	59924139	.	+	.	ID=nbis-exon-94875;Parent=PASSSERD03104.9;de=true;minCov=57;pc=1
2	GeMoMa	exon	59929134	59929262	.	+	.	ID=nbis-exon-94876;Parent=PASSSERD03104.9;de=true;minCov=57;pc=1
2	GeMoMa	exon	59930086	59930229	.	+	.	ID=nbis-exon-94877;Parent=PASSSERD03104.9;de=true;minCov=57;pc=1
2	GeMoMa	exon	59934991	59935032	.	+	.	ID=nbis-exon-94878;Parent=PASSSERD03104.9;de=true;minCov=57;pc=1
2	GeMoMa	exon	59935545	59935620	.	+	.	ID=nbis-exon-94879;Parent=PASSSERD03104.9;de=true;minCov=57;pc=1
2	GeMoMa	exon	59937438	59937490	.	+	.	ID=nbis-exon-94880;Parent=PASSSERD03104.9;de=true;minCov=57;pc=1
2	GeMoMa	exon	59945347	59945516	.	+	.	ID=nbis-exon-94881;Parent=PASSSERD03104.9;de=true;minCov=57;pc=1
2	GeMoMa	exon	59953576	59954019	.	+	.	ID=nbis-exon-94882;Parent=PASSSERD03104.9;de=true;minCov=57;pc=1
2	GeMoMa	CDS	59901674	59901751	.	+	0	ID=cds-86472;Parent=PASSSERD03104.9;de=true;minCov=57;pc=1
2	GeMoMa	CDS	59915135	59915158	.	+	0	ID=cds-86473;Parent=PASSSERD03104.9;ae=true;de=true;minCov=70;pc=1
2	GeMoMa	CDS	59915253	59915285	.	+	0	ID=cds-86474;Parent=PASSSERD03104.9;ae=true;de=true;minCov=62;pc=1
2	GeMoMa	CDS	59918049	59918165	.	+	0	ID=cds-86475;Parent=PASSSERD03104.9;ae=true;de=true;minCov=64;pc=1
2	GeMoMa	CDS	59924008	59924139	.	+	0	ID=cds-86476;Parent=PASSSERD03104.9;ae=true;de=true;minCov=62;pc=1
2	GeMoMa	CDS	59929134	59929262	.	+	0	ID=cds-86477;Parent=PASSSERD03104.9;ae=true;de=true;minCov=49;pc=1
2	GeMoMa	CDS	59930086	59930229	.	+	0	ID=cds-86478;Parent=PASSSERD03104.9;ae=true;de=true;minCov=48;pc=1
2	GeMoMa	CDS	59934991	59935032	.	+	0	ID=cds-86479;Parent=PASSSERD03104.9;ae=true;de=true;minCov=65;pc=1
2	GeMoMa	CDS	59935545	59935620	.	+	0	ID=cds-86480;Parent=PASSSERD03104.9;ae=true;de=true;minCov=55;pc=1
2	GeMoMa	CDS	59937438	59937490	.	+	2	ID=cds-86481;Parent=PASSSERD03104.9;ae=true;de=true;minCov=50;pc=1
2	GeMoMa	CDS	59945347	59945516	.	+	0	ID=cds-86482;Parent=PASSSERD03104.9;ae=true;de=true;minCov=48;pc=1
2	GeMoMa	CDS	59953576	59953612	.	+	1	ID=cds-86483;Parent=PASSSERD03104.9;ae=true;minCov=14;pc=1
2	AnnotationFinalizer_	five_prime_UTR	59901596	59901673	.	+	.	ID=five_prime_utr-11088;Parent=PASSSERD03104.9
2	AnnotationFinalizer_	three_prime_UTR	59953613	59954019	.	+	.	ID=three_prime_utr-9166;Parent=PASSSERD03104.9
2	GeMoMa	mRNA	59901596	59954019	1331	+	.	ID=PASSSERD03104.13;Parent=PASSSERD03104;aa=332;alternative="pyrgi_gene-PCBP3";avgCov=57.9076;bestScore=1578;ce=12;evidence=2;iAA=0.8223;lpm=77;maxGap=15;maxScore=1578;minCov=1;minSplitReads=0;nps=0;oldID=montanus_rna-XM_039700977.1_R1;pAA=0.8645;prediction=1;raa=314;rce=12;ref-gene=montanus_gene-PCBP3;start=M;stop=*;sumWeight=1.8;tae=0.9091;tde=0.9091;tie=0.7273;tpc=1
2	GeMoMa	exon	59901596	59901751	.	+	.	ID=nbis-exon-94611;Parent=PASSSERD03104.13;de=true;minCov=57;pc=1
2	GeMoMa	exon	59915135	59915158	.	+	.	ID=nbis-exon-94612;Parent=PASSSERD03104.13;de=true;minCov=57;pc=1
2	GeMoMa	exon	59915253	59915285	.	+	.	ID=nbis-exon-94613;Parent=PASSSERD03104.13;de=true;minCov=57;pc=1
2	GeMoMa	exon	59918049	59918165	.	+	.	ID=nbis-exon-94614;Parent=PASSSERD03104.13;de=true;minCov=57;pc=1
2	GeMoMa	exon	59924008	59924139	.	+	.	ID=nbis-exon-94615;Parent=PASSSERD03104.13;de=true;minCov=57;pc=1
2	GeMoMa	exon	59929134	59929262	.	+	.	ID=nbis-exon-94616;Parent=PASSSERD03104.13;de=true;minCov=57;pc=1
2	GeMoMa	exon	59934991	59935032	.	+	.	ID=nbis-exon-94617;Parent=PASSSERD03104.13;de=true;minCov=57;pc=1
2	GeMoMa	exon	59935545	59935620	.	+	.	ID=nbis-exon-94618;Parent=PASSSERD03104.13;de=true;minCov=57;pc=1
2	GeMoMa	exon	59936338	59936442	.	+	.	ID=nbis-exon-94619;Parent=PASSSERD03104.13;de=true;minCov=57;pc=1
2	GeMoMa	exon	59937438	59937490	.	+	.	ID=nbis-exon-94620;Parent=PASSSERD03104.13;de=true;minCov=57;pc=1
2	GeMoMa	exon	59945347	59945516	.	+	.	ID=nbis-exon-94621;Parent=PASSSERD03104.13;de=true;minCov=57;pc=1
2	GeMoMa	exon	59953576	59954019	.	+	.	ID=nbis-exon-94622;Parent=PASSSERD03104.13;de=true;minCov=57;pc=1
2	GeMoMa	CDS	59901674	59901751	.	+	0	ID=cds-86521;Parent=PASSSERD03104.13;de=true;minCov=57;pc=1
2	GeMoMa	CDS	59915135	59915158	.	+	0	ID=cds-86522;Parent=PASSSERD03104.13;ae=true;de=true;minCov=70;pc=1
2	GeMoMa	CDS	59915253	59915285	.	+	0	ID=cds-86523;Parent=PASSSERD03104.13;ae=true;de=true;minCov=62;pc=1
2	GeMoMa	CDS	59918049	59918165	.	+	0	ID=cds-86524;Parent=PASSSERD03104.13;ae=true;de=true;minCov=64;pc=1
2	GeMoMa	CDS	59924008	59924139	.	+	0	ID=cds-86525;Parent=PASSSERD03104.13;ae=true;de=true;minCov=62;pc=1
2	GeMoMa	CDS	59929134	59929262	.	+	0	ID=cds-86526;Parent=PASSSERD03104.13;ae=true;de=true;minCov=49;pc=1
2	GeMoMa	CDS	59934991	59935032	.	+	0	ID=cds-86527;Parent=PASSSERD03104.13;ae=true;de=true;minCov=65;pc=1
2	GeMoMa	CDS	59935545	59935620	.	+	0	ID=cds-86528;Parent=PASSSERD03104.13;ae=true;de=true;minCov=55;pc=1
2	GeMoMa	CDS	59936338	59936442	.	+	2	ID=cds-86529;Parent=PASSSERD03104.13;ae=false;de=false;minCov=1;pc=1
2	GeMoMa	CDS	59937438	59937490	.	+	2	ID=cds-86530;Parent=PASSSERD03104.13;ae=true;de=true;minCov=50;pc=1
2	GeMoMa	CDS	59945347	59945516	.	+	0	ID=cds-86531;Parent=PASSSERD03104.13;ae=true;de=true;minCov=48;pc=1
2	GeMoMa	CDS	59953576	59953612	.	+	1	ID=cds-86532;Parent=PASSSERD03104.13;ae=true;minCov=14;pc=1
2	AnnotationFinalizer_	five_prime_UTR	59901596	59901673	.	+	.	ID=five_prime_utr-11092;Parent=PASSSERD03104.13
2	AnnotationFinalizer_	three_prime_UTR	59953613	59954019	.	+	.	ID=three_prime_utr-9170;Parent=PASSSERD03104.13
2	GeMoMa	mRNA	59901596	59954019	1233	+	.	ID=PASSSERD03104.16;Parent=PASSSERD03104;aa=398;alternative="pyrgi_gene-PCBP2";avgCov=55.3811;bestScore=1354;ce=14;evidence=2;iAA=0.6875;lpm=50;maxGap=16;maxScore=1877;minCov=0;minSplitReads=0;nps=0;oldID=montanus_rna-XM_039708541.1_R2;pAA=0.78;prediction=2;raa=369;rce=14;ref-gene=montanus_gene-PCBP2;start=M;stop=*;sumWeight=1.8;tae=0.8462;tde=0.8462;tie=0.7692;tpc=0.8668
2	GeMoMa	exon	59901596	59901751	.	+	.	ID=nbis-exon-94647;Parent=PASSSERD03104.16;de=true;minCov=57;pc=1
2	GeMoMa	exon	59915135	59915158	.	+	.	ID=nbis-exon-94648;Parent=PASSSERD03104.16;de=true;minCov=57;pc=1
2	GeMoMa	exon	59915253	59915285	.	+	.	ID=nbis-exon-94649;Parent=PASSSERD03104.16;de=true;minCov=57;pc=1
2	GeMoMa	exon	59918049	59918165	.	+	.	ID=nbis-exon-94650;Parent=PASSSERD03104.16;de=true;minCov=57;pc=1
2	GeMoMa	exon	59924008	59924139	.	+	.	ID=nbis-exon-94651;Parent=PASSSERD03104.16;de=true;minCov=57;pc=1
2	GeMoMa	exon	59929134	59929262	.	+	.	ID=nbis-exon-94652;Parent=PASSSERD03104.16;de=true;minCov=57;pc=1
2	GeMoMa	exon	59930086	59930229	.	+	.	ID=nbis-exon-94653;Parent=PASSSERD03104.16;de=true;minCov=57;pc=1
2	GeMoMa	exon	59934111	59934208	.	+	.	ID=nbis-exon-94654;Parent=PASSSERD03104.16;de=true;minCov=57;pc=1
2	GeMoMa	exon	59934420	59934480	.	+	.	ID=nbis-exon-94655;Parent=PASSSERD03104.16;de=true;minCov=57;pc=1
2	GeMoMa	exon	59934991	59935032	.	+	.	ID=nbis-exon-94656;Parent=PASSSERD03104.16;de=true;minCov=57;pc=1
2	GeMoMa	exon	59935545	59935620	.	+	.	ID=nbis-exon-94657;Parent=PASSSERD03104.16;de=true;minCov=57;pc=1
2	GeMoMa	exon	59937438	59937490	.	+	.	ID=nbis-exon-94658;Parent=PASSSERD03104.16;de=true;minCov=57;pc=1
2	GeMoMa	exon	59945347	59945516	.	+	.	ID=nbis-exon-94659;Parent=PASSSERD03104.16;de=true;minCov=57;pc=1
2	GeMoMa	exon	59953576	59954019	.	+	.	ID=nbis-exon-94660;Parent=PASSSERD03104.16;de=true;minCov=57;pc=1
2	GeMoMa	CDS	59901674	59901751	.	+	0	ID=cds-86557;Parent=PASSSERD03104.16;de=true;minCov=57;pc=1
2	GeMoMa	CDS	59915135	59915158	.	+	0	ID=cds-86558;Parent=PASSSERD03104.16;ae=true;de=true;minCov=70;pc=1
2	GeMoMa	CDS	59915253	59915285	.	+	0	ID=cds-86559;Parent=PASSSERD03104.16;ae=true;de=true;minCov=62;pc=1
2	GeMoMa	CDS	59918049	59918165	.	+	0	ID=cds-86560;Parent=PASSSERD03104.16;ae=true;de=true;minCov=64;pc=1
2	GeMoMa	CDS	59924008	59924139	.	+	0	ID=cds-86561;Parent=PASSSERD03104.16;ae=true;de=true;minCov=62;pc=1
2	GeMoMa	CDS	59929134	59929262	.	+	0	ID=cds-86562;Parent=PASSSERD03104.16;ae=true;de=true;minCov=49;pc=1
2	GeMoMa	CDS	59930086	59930229	.	+	0	ID=cds-86563;Parent=PASSSERD03104.16;ae=true;de=true;minCov=48;pc=1
2	GeMoMa	CDS	59934111	59934208	.	+	0	ID=cds-86564;Parent=PASSSERD03104.16;ae=false;de=false;minCov=0;pc=0
2	GeMoMa	CDS	59934420	59934480	.	+	1	ID=cds-86565;Parent=PASSSERD03104.16;ae=false;de=false;minCov=0;pc=0
2	GeMoMa	CDS	59934991	59935032	.	+	0	ID=cds-86566;Parent=PASSSERD03104.16;ae=true;de=true;minCov=65;pc=1
2	GeMoMa	CDS	59935545	59935620	.	+	0	ID=cds-86567;Parent=PASSSERD03104.16;ae=true;de=true;minCov=55;pc=1
2	GeMoMa	CDS	59937438	59937490	.	+	2	ID=cds-86568;Parent=PASSSERD03104.16;ae=true;de=true;minCov=50;pc=1
2	GeMoMa	CDS	59945347	59945516	.	+	0	ID=cds-86569;Parent=PASSSERD03104.16;ae=true;de=true;minCov=48;pc=1
2	GeMoMa	CDS	59953576	59953612	.	+	1	ID=cds-86570;Parent=PASSSERD03104.16;ae=true;minCov=14;pc=1
2	AnnotationFinalizer_	five_prime_UTR	59901596	59901673	.	+	.	ID=five_prime_utr-11095;Parent=PASSSERD03104.16
2	AnnotationFinalizer_	three_prime_UTR	59953613	59954019	.	+	.	ID=three_prime_utr-9173;Parent=PASSSERD03104.16
2	GeMoMa	mRNA	59901596	59954019	1770	+	.	ID=PASSSERD03104.25;Parent=PASSSERD03104;aa=350;avgCov=63.0876;bestScore=1770;ce=12;evidence=1;iAA=1;lpm=350;maxGap=0;maxScore=1770;minCov=7;minSplitReads=1;nps=0;oldID=montanus_rna-XM_039711012.1_R0;pAA=1;prediction=0;raa=350;rce=12;ref-gene=montanus_gene-LOC120502967;start=M;stop=*;sumWeight=0.8;tae=1;tde=1;tie=1;tpc=1
2	GeMoMa	exon	59901596	59901751	.	+	.	ID=nbis-exon-94768;Parent=PASSSERD03104.25;de=true;minCov=57;pc=1
2	GeMoMa	exon	59915135	59915158	.	+	.	ID=nbis-exon-94769;Parent=PASSSERD03104.25;de=true;minCov=57;pc=1
2	GeMoMa	exon	59915253	59915285	.	+	.	ID=nbis-exon-94770;Parent=PASSSERD03104.25;de=true;minCov=57;pc=1
2	GeMoMa	exon	59918049	59918165	.	+	.	ID=nbis-exon-94771;Parent=PASSSERD03104.25;de=true;minCov=57;pc=1
2	GeMoMa	exon	59924008	59924139	.	+	.	ID=nbis-exon-94772;Parent=PASSSERD03104.25;de=true;minCov=57;pc=1
2	GeMoMa	exon	59929134	59929262	.	+	.	ID=nbis-exon-94773;Parent=PASSSERD03104.25;de=true;minCov=57;pc=1
2	GeMoMa	exon	59930086	59930229	.	+	.	ID=nbis-exon-94774;Parent=PASSSERD03104.25;de=true;minCov=57;pc=1
2	GeMoMa	exon	59934991	59935047	.	+	.	ID=nbis-exon-94775;Parent=PASSSERD03104.25;de=true;minCov=57;pc=1
2	GeMoMa	exon	59935545	59935620	.	+	.	ID=nbis-exon-94776;Parent=PASSSERD03104.25;de=true;minCov=57;pc=1
2	GeMoMa	exon	59937438	59937490	.	+	.	ID=nbis-exon-94777;Parent=PASSSERD03104.25;de=true;minCov=57;pc=1
2	GeMoMa	exon	59945347	59945516	.	+	.	ID=nbis-exon-94778;Parent=PASSSERD03104.25;de=true;minCov=57;pc=1
2	GeMoMa	exon	59953576	59954019	.	+	.	ID=nbis-exon-94779;Parent=PASSSERD03104.25;de=true;minCov=57;pc=1
2	GeMoMa	CDS	59901674	59901751	.	+	0	ID=cds-86664;Parent=PASSSERD03104.25;de=true;minCov=57;pc=1
2	GeMoMa	CDS	59915135	59915158	.	+	0	ID=cds-86665;Parent=PASSSERD03104.25;ae=true;de=true;minCov=70;pc=1
2	GeMoMa	CDS	59915253	59915285	.	+	0	ID=cds-86666;Parent=PASSSERD03104.25;ae=true;de=true;minCov=62;pc=1
2	GeMoMa	CDS	59918049	59918165	.	+	0	ID=cds-86667;Parent=PASSSERD03104.25;ae=true;de=true;minCov=64;pc=1
2	GeMoMa	CDS	59924008	59924139	.	+	0	ID=cds-86668;Parent=PASSSERD03104.25;ae=true;de=true;minCov=62;pc=1
2	GeMoMa	CDS	59929134	59929262	.	+	0	ID=cds-86669;Parent=PASSSERD03104.25;ae=true;de=true;minCov=49;pc=1
2	GeMoMa	CDS	59930086	59930229	.	+	0	ID=cds-86670;Parent=PASSSERD03104.25;ae=true;de=true;minCov=48;pc=1
2	GeMoMa	CDS	59934991	59935047	.	+	0	ID=cds-86671;Parent=PASSSERD03104.25;ae=true;de=true;minCov=7;pc=1
2	GeMoMa	CDS	59935545	59935620	.	+	0	ID=cds-86672;Parent=PASSSERD03104.25;ae=true;de=true;minCov=55;pc=1
2	GeMoMa	CDS	59937438	59937490	.	+	2	ID=cds-86673;Parent=PASSSERD03104.25;ae=true;de=true;minCov=50;pc=1
2	GeMoMa	CDS	59945347	59945516	.	+	0	ID=cds-86674;Parent=PASSSERD03104.25;ae=true;de=true;minCov=48;pc=1
2	GeMoMa	CDS	59953576	59953612	.	+	1	ID=cds-86675;Parent=PASSSERD03104.25;ae=true;minCov=14;pc=1
2	AnnotationFinalizer_	five_prime_UTR	59901596	59901673	.	+	.	ID=five_prime_utr-11104;Parent=PASSSERD03104.25
2	AnnotationFinalizer_	three_prime_UTR	59953613	59954019	.	+	.	ID=three_prime_utr-9183;Parent=PASSSERD03104.25
2	GeMoMa	mRNA	59901596	59954019	1080	+	.	ID=PASSSERD03104.26;Parent=PASSSERD03104;aa=302;avgCov=64.6523;bestScore=1322;ce=10;evidence=1;iAA=0.7219;lpm=50;maxGap=23;maxScore=1468;minCov=14;minSplitReads=1;nps=0;oldID=passerold_transcript:ENSPDOT00000018206_R2;pAA=0.7531;prediction=2;raa=294;rce=11;ref-gene=passerold_gene:ENSPDOG00000012066;start=M;stop=*;sumWeight=0.8;tae=1;tde=1;tie=1;tpc=1
2	GeMoMa	exon	59901596	59901751	.	+	.	ID=nbis-exon-94780;Parent=PASSSERD03104.26;de=true;minCov=57;pc=1
2	GeMoMa	exon	59915135	59915158	.	+	.	ID=nbis-exon-94781;Parent=PASSSERD03104.26;de=true;minCov=57;pc=1
2	GeMoMa	exon	59915253	59915285	.	+	.	ID=nbis-exon-94782;Parent=PASSSERD03104.26;de=true;minCov=57;pc=1
2	GeMoMa	exon	59918049	59918165	.	+	.	ID=nbis-exon-94783;Parent=PASSSERD03104.26;de=true;minCov=57;pc=1
2	GeMoMa	exon	59924008	59924139	.	+	.	ID=nbis-exon-94784;Parent=PASSSERD03104.26;de=true;minCov=57;pc=1
2	GeMoMa	exon	59929134	59929262	.	+	.	ID=nbis-exon-94785;Parent=PASSSERD03104.26;de=true;minCov=57;pc=1
2	GeMoMa	exon	59930086	59930229	.	+	.	ID=nbis-exon-94786;Parent=PASSSERD03104.26;de=true;minCov=57;pc=1
2	GeMoMa	exon	59934991	59935032	.	+	.	ID=nbis-exon-94787;Parent=PASSSERD03104.26;de=true;minCov=57;pc=1
2	GeMoMa	exon	59945347	59945516	.	+	.	ID=nbis-exon-94788;Parent=PASSSERD03104.26;de=true;minCov=57;pc=1
2	GeMoMa	exon	59953576	59954019	.	+	.	ID=nbis-exon-94789;Parent=PASSSERD03104.26;de=true;minCov=57;pc=1
2	GeMoMa	CDS	59901674	59901751	.	+	0	ID=cds-86676;Parent=PASSSERD03104.26;de=true;minCov=57;pc=1
2	GeMoMa	CDS	59915135	59915158	.	+	0	ID=cds-86677;Parent=PASSSERD03104.26;ae=true;de=true;minCov=70;pc=1
2	GeMoMa	CDS	59915253	59915285	.	+	0	ID=cds-86678;Parent=PASSSERD03104.26;ae=true;de=true;minCov=62;pc=1
2	GeMoMa	CDS	59918049	59918165	.	+	0	ID=cds-86679;Parent=PASSSERD03104.26;ae=true;de=true;minCov=64;pc=1
2	GeMoMa	CDS	59924008	59924139	.	+	0	ID=cds-86680;Parent=PASSSERD03104.26;ae=true;de=true;minCov=62;pc=1
2	GeMoMa	CDS	59929134	59929262	.	+	0	ID=cds-86681;Parent=PASSSERD03104.26;ae=true;de=true;minCov=49;pc=1
2	GeMoMa	CDS	59930086	59930229	.	+	0	ID=cds-86682;Parent=PASSSERD03104.26;ae=true;de=true;minCov=48;pc=1
2	GeMoMa	CDS	59934991	59935032	.	+	0	ID=cds-86683;Parent=PASSSERD03104.26;ae=true;de=true;minCov=65;pc=1
2	GeMoMa	CDS	59945347	59945516	.	+	0	ID=cds-86684;Parent=PASSSERD03104.26;ae=true;de=true;minCov=48;pc=1
2	GeMoMa	CDS	59953576	59953612	.	+	1	ID=cds-86685;Parent=PASSSERD03104.26;ae=true;minCov=14;pc=1
2	AnnotationFinalizer_	five_prime_UTR	59901596	59901673	.	+	.	ID=five_prime_utr-11105;Parent=PASSSERD03104.26
2	AnnotationFinalizer_	three_prime_UTR	59953613	59954019	.	+	.	ID=three_prime_utr-9184;Parent=PASSSERD03104.26
2	GeMoMa	mRNA	59901596	59966105	1818	+	.	ID=PASSSERD03104.3;Parent=PASSSERD03104;aa=358;alternative="onychos_gene-LOC121337775,pyrgi_gene-LOC121361977";avgCov=65.3529;bestScore=1818;ce=12;evidence=3;iAA=1;lpm=358;maxGap=0;maxScore=1818;minCov=7;minSplitReads=0;nps=0;oldID=montanus_rna-XM_039711011.1_R0;pAA=1;prediction=0;raa=358;rce=12;ref-gene=montanus_gene-LOC120502967;start=M;stop=*;sumWeight=2.8;tae=0.9091;tde=1;tie=0.9091;tpc=1
2	GeMoMa	exon	59901596	59901751	.	+	.	ID=nbis-exon-94790;Parent=PASSSERD03104.3;de=true;minCov=57;pc=1
2	GeMoMa	exon	59915135	59915158	.	+	.	ID=nbis-exon-94791;Parent=PASSSERD03104.3;de=true;minCov=57;pc=1
2	GeMoMa	exon	59915253	59915285	.	+	.	ID=nbis-exon-94792;Parent=PASSSERD03104.3;de=true;minCov=57;pc=1
2	GeMoMa	exon	59918049	59918165	.	+	.	ID=nbis-exon-94793;Parent=PASSSERD03104.3;de=true;minCov=57;pc=1
2	GeMoMa	exon	59924008	59924139	.	+	.	ID=nbis-exon-94794;Parent=PASSSERD03104.3;de=true;minCov=57;pc=1
2	GeMoMa	exon	59929134	59929262	.	+	.	ID=nbis-exon-94795;Parent=PASSSERD03104.3;de=true;minCov=57;pc=1
2	GeMoMa	exon	59930086	59930229	.	+	.	ID=nbis-exon-94796;Parent=PASSSERD03104.3;de=true;minCov=57;pc=1
2	GeMoMa	exon	59934991	59935047	.	+	.	ID=nbis-exon-94797;Parent=PASSSERD03104.3;de=true;minCov=57;pc=1
2	GeMoMa	exon	59935545	59935620	.	+	.	ID=nbis-exon-94798;Parent=PASSSERD03104.3;de=true;minCov=57;pc=1
2	GeMoMa	exon	59937438	59937490	.	+	.	ID=nbis-exon-94799;Parent=PASSSERD03104.3;de=true;minCov=57;pc=1
2	GeMoMa	exon	59945347	59945516	.	+	.	ID=nbis-exon-94800;Parent=PASSSERD03104.3;de=true;minCov=57;pc=1
2	GeMoMa	exon	59963212	59966105	.	+	.	ID=nbis-exon-94801;Parent=PASSSERD03104.3;de=true;minCov=57;pc=1
2	GeMoMa	CDS	59901674	59901751	.	+	0	ID=cds-86391;Parent=PASSSERD03104.3;de=true;minCov=57;pc=1
2	GeMoMa	CDS	59915135	59915158	.	+	0	ID=cds-86392;Parent=PASSSERD03104.3;ae=true;de=true;minCov=70;pc=1
2	GeMoMa	CDS	59915253	59915285	.	+	0	ID=cds-86393;Parent=PASSSERD03104.3;ae=true;de=true;minCov=62;pc=1
2	GeMoMa	CDS	59918049	59918165	.	+	0	ID=cds-86394;Parent=PASSSERD03104.3;ae=true;de=true;minCov=64;pc=1
2	GeMoMa	CDS	59924008	59924139	.	+	0	ID=cds-86395;Parent=PASSSERD03104.3;ae=true;de=true;minCov=62;pc=1
2	GeMoMa	CDS	59929134	59929262	.	+	0	ID=cds-86396;Parent=PASSSERD03104.3;ae=true;de=true;minCov=49;pc=1
2	GeMoMa	CDS	59930086	59930229	.	+	0	ID=cds-86397;Parent=PASSSERD03104.3;ae=true;de=true;minCov=48;pc=1
2	GeMoMa	CDS	59934991	59935047	.	+	0	ID=cds-86398;Parent=PASSSERD03104.3;ae=true;de=true;minCov=7;pc=1
2	GeMoMa	CDS	59935545	59935620	.	+	0	ID=cds-86399;Parent=PASSSERD03104.3;ae=true;de=true;minCov=55;pc=1
2	GeMoMa	CDS	59937438	59937490	.	+	2	ID=cds-86400;Parent=PASSSERD03104.3;ae=true;de=true;minCov=50;pc=1
2	GeMoMa	CDS	59945347	59945516	.	+	0	ID=cds-86401;Parent=PASSSERD03104.3;ae=true;de=true;minCov=48;pc=1
2	GeMoMa	CDS	59963212	59963272	.	+	1	ID=cds-86402;Parent=PASSSERD03104.3;ae=false;minCov=67;pc=1
2	AnnotationFinalizer_	five_prime_UTR	59901596	59901673	.	+	.	ID=five_prime_utr-11082;Parent=PASSSERD03104.3
2	AnnotationFinalizer_	three_prime_UTR	59963273	59966105	.	+	.	ID=three_prime_utr-9160;Parent=PASSSERD03104.3
2	GAF	gene	59954687	59972276	.	-	.	ID=PASSSERD03105;combinedEvidence=3;complete=1;maxEvidence=3;maxTie=1.0;transcripts=1
2	GeMoMa	mRNA	59954687	59972276	1836	-	.	ID=PASSSERD03105.1;Parent=PASSSERD03105;aa=362;alternative="onychos_gene-ZNF830,pyrgi_gene-ZNF830";avgCov=2026.0599;bestScore=1836;ce=10;evidence=3;iAA=0.9917;lpm=196;maxGap=0;maxScore=1850;minCov=229;minSplitReads=1490;nps=0;oldID=montanus_rna-XM_039711015.1_R0;pAA=0.9945;prediction=0;raa=362;rce=10;ref-gene=montanus_gene-ZNF830;start=M;stop=*;sumWeight=2.8;tae=1;tde=1;tie=1;tpc=1
2	GeMoMa	exon	59954687	59955143	.	-	.	ID=nbis-exon-94883;Parent=PASSSERD03105.1;de=true;minCov=229;pc=1
2	GeMoMa	exon	59955384	59956180	.	-	.	ID=nbis-exon-94884;Parent=PASSSERD03105.1;de=true;minCov=229;pc=1
2	GeMoMa	exon	59959920	59959984	.	-	.	ID=nbis-exon-94885;Parent=PASSSERD03105.1;de=true;minCov=229;pc=1
2	GeMoMa	exon	59960075	59961000	.	-	.	ID=nbis-exon-94886;Parent=PASSSERD03105.1;de=true;minCov=229;pc=1
2	GeMoMa	exon	59962716	59962792	.	-	.	ID=nbis-exon-94887;Parent=PASSSERD03105.1;de=true;minCov=229;pc=1
2	GeMoMa	exon	59964106	59964186	.	-	.	ID=nbis-exon-94888;Parent=PASSSERD03105.1;de=true;minCov=229;pc=1
2	GeMoMa	exon	59967162	59967225	.	-	.	ID=nbis-exon-94889;Parent=PASSSERD03105.1;de=true;minCov=229;pc=1
2	GeMoMa	exon	59967918	59968008	.	-	.	ID=nbis-exon-94890;Parent=PASSSERD03105.1;de=true;minCov=229;pc=1
2	GeMoMa	exon	59968374	59968585	.	-	.	ID=nbis-exon-94891;Parent=PASSSERD03105.1;de=true;minCov=229;pc=1
2	GeMoMa	exon	59969793	59969826	.	-	.	ID=nbis-exon-94892;Parent=PASSSERD03105.1;de=true;minCov=229;pc=1
2	GeMoMa	exon	59970366	59970486	.	-	.	ID=nbis-exon-94893;Parent=PASSSERD03105.1;de=true;minCov=229;pc=1
2	GeMoMa	exon	59971523	59971622	.	-	.	ID=nbis-exon-94894;Parent=PASSSERD03105.1;de=true;minCov=229;pc=1
2	GeMoMa	exon	59971730	59972276	.	-	.	ID=nbis-exon-94895;Parent=PASSSERD03105.1;de=true;minCov=229;pc=1
2	GeMoMa	CDS	59960817	59961000	.	-	1	ID=cds-86695;Parent=PASSSERD03105.1;ae=true;minCov=2695;pc=1
2	GeMoMa	CDS	59962716	59962792	.	-	0	ID=cds-86694;Parent=PASSSERD03105.1;ae=true;de=true;minCov=2540;pc=1
2	GeMoMa	CDS	59964106	59964186	.	-	0	ID=cds-86693;Parent=PASSSERD03105.1;ae=true;de=true;minCov=2064;pc=1
2	GeMoMa	CDS	59967162	59967225	.	-	1	ID=cds-86692;Parent=PASSSERD03105.1;ae=true;de=true;minCov=1507;pc=1
2	GeMoMa	CDS	59967918	59968008	.	-	2	ID=cds-86691;Parent=PASSSERD03105.1;ae=true;de=true;minCov=1546;pc=1
2	GeMoMa	CDS	59968374	59968585	.	-	1	ID=cds-86690;Parent=PASSSERD03105.1;ae=true;de=true;minCov=1591;pc=1
2	GeMoMa	CDS	59969793	59969826	.	-	2	ID=cds-86689;Parent=PASSSERD03105.1;ae=true;de=true;minCov=1805;pc=1
2	GeMoMa	CDS	59970366	59970486	.	-	0	ID=cds-86688;Parent=PASSSERD03105.1;ae=true;de=true;minCov=1770;pc=1
2	GeMoMa	CDS	59971523	59971622	.	-	1	ID=cds-86687;Parent=PASSSERD03105.1;ae=true;de=true;minCov=1626;pc=1
2	GeMoMa	CDS	59971730	59971851	.	-	0	ID=cds-86686;Parent=PASSSERD03105.1;de=true;minCov=229;pc=1
2	AnnotationFinalizer_	five_prime_UTR	59971852	59972276	.	-	.	ID=five_prime_utr-11106;Parent=PASSSERD03105.1
2	AnnotationFinalizer_	three_prime_UTR	59954687	59955143	.	-	.	ID=three_prime_utr-9188;Parent=PASSSERD03105.1
2	AnnotationFinalizer_	three_prime_UTR	59955384	59956180	.	-	.	ID=three_prime_utr-9187;Parent=PASSSERD03105.1
2	AnnotationFinalizer_	three_prime_UTR	59959920	59959984	.	-	.	ID=three_prime_utr-9186;Parent=PASSSERD03105.1
2	AnnotationFinalizer_	three_prime_UTR	59960075	59960816	.	-	.	ID=three_prime_utr-9185;Parent=PASSSERD03105.1
2	GAF	gene	59972582	59986539	.	-	.	ID=PASSSERD03106;combinedEvidence=1;complete=1;maxEvidence=1;maxTie=1.0;transcripts=1
2	GeMoMa	mRNA	59972582	59986539	856	-	.	ID=PASSSERD03106.1;Parent=PASSSERD03106;aa=174;avgCov=503.6418;bestScore=856;ce=6;evidence=1;iAA=1;lpm=174;maxGap=0;maxScore=856;minCov=192;minSplitReads=391;nps=0;oldID=passerold_transcript:ENSPDOT00000012254_R0;pAA=1;prediction=0;raa=174;rce=6;ref-gene=passerold_gene:ENSPDOG00000008240;start=M;stop=*;sumWeight=0.8;tae=1;tde=1;tie=1;tpc=1
2	GeMoMa	exon	59972582	59975995	.	-	.	ID=nbis-exon-94896;Parent=PASSSERD03106.1;de=true;minCov=192;pc=1
2	GeMoMa	exon	59978419	59978481	.	-	.	ID=nbis-exon-94897;Parent=PASSSERD03106.1;de=true;minCov=192;pc=1
2	GeMoMa	exon	59983049	59983156	.	-	.	ID=nbis-exon-94898;Parent=PASSSERD03106.1;de=true;minCov=192;pc=1
2	GeMoMa	exon	59983667	59983780	.	-	.	ID=nbis-exon-94899;Parent=PASSSERD03106.1;de=true;minCov=192;pc=1
2	GeMoMa	exon	59984497	59984579	.	-	.	ID=nbis-exon-94900;Parent=PASSSERD03106.1;de=true;minCov=192;pc=1
2	GeMoMa	exon	59984719	59986539	.	-	.	ID=nbis-exon-94901;Parent=PASSSERD03106.1;de=true;minCov=192;pc=1
2	GeMoMa	CDS	59975906	59975995	.	-	0	ID=cds-86701;Parent=PASSSERD03106.1;ae=true;minCov=512;pc=1
2	GeMoMa	CDS	59978419	59978481	.	-	0	ID=cds-86700;Parent=PASSSERD03106.1;ae=true;de=true;minCov=516;pc=1
2	GeMoMa	CDS	59983049	59983156	.	-	0	ID=cds-86699;Parent=PASSSERD03106.1;ae=true;de=true;minCov=564;pc=1
2	GeMoMa	CDS	59983667	59983780	.	-	0	ID=cds-86698;Parent=PASSSERD03106.1;ae=true;de=true;minCov=408;pc=1
2	GeMoMa	CDS	59984497	59984579	.	-	2	ID=cds-86697;Parent=PASSSERD03106.1;ae=true;de=true;minCov=397;pc=1
2	GeMoMa	CDS	59984719	59984782	.	-	0	ID=cds-86696;Parent=PASSSERD03106.1;de=true;minCov=192;pc=1
2	AnnotationFinalizer_	five_prime_UTR	59984783	59986539	.	-	.	ID=five_prime_utr-11107;Parent=PASSSERD03106.1
2	AnnotationFinalizer_	three_prime_UTR	59972582	59975905	.	-	.	ID=three_prime_utr-9189;Parent=PASSSERD03106.1
2	GAF	gene	59988709	59998336	.	-	.	ID=PASSSERD03107;combinedEvidence=4;complete=1;maxEvidence=4;maxTie=1.0;transcripts=1
2	GeMoMa	mRNA	59988709	59998336	1109	-	.	ID=PASSSERD03107.1;Parent=PASSSERD03107;aa=220;alternative="onychos_gene-CHMP5,passerold_gene:ENSPDOG00000008251,pyrgi_gene-CHMP5";avgCov=5028.1136;bestScore=1109;ce=8;evidence=4;iAA=1;lpm=220;maxGap=0;maxScore=1109;minCov=1698;minSplitReads=3015;nps=0;oldID=montanus_rna-XM_039710973.1_R0;pAA=1;prediction=0;raa=220;rce=8;ref-gene=montanus_gene-CHMP5;start=M;stop=*;sumWeight=3.6;tae=1;tde=1;tie=1;tpc=1
2	GeMoMa	exon	59988709	59989574	.	-	.	ID=nbis-exon-94902;Parent=PASSSERD03107.1;de=true;minCov=1698;pc=1
2	GeMoMa	exon	59990083	59990195	.	-	.	ID=nbis-exon-94903;Parent=PASSSERD03107.1;de=true;minCov=1698;pc=1
2	GeMoMa	exon	59990567	59990675	.	-	.	ID=nbis-exon-94904;Parent=PASSSERD03107.1;de=true;minCov=1698;pc=1
2	GeMoMa	exon	59991661	59991732	.	-	.	ID=nbis-exon-94905;Parent=PASSSERD03107.1;de=true;minCov=1698;pc=1
2	GeMoMa	exon	59991816	59991909	.	-	.	ID=nbis-exon-94906;Parent=PASSSERD03107.1;de=true;minCov=1698;pc=1
2	GeMoMa	exon	59993473	59993519	.	-	.	ID=nbis-exon-94907;Parent=PASSSERD03107.1;de=true;minCov=1698;pc=1
2	GeMoMa	exon	59994254	59994358	.	-	.	ID=nbis-exon-94908;Parent=PASSSERD03107.1;de=true;minCov=1698;pc=1
2	GeMoMa	exon	59998177	59998336	.	-	.	ID=nbis-exon-94909;Parent=PASSSERD03107.1;de=true;minCov=1698;pc=1
2	GeMoMa	CDS	59989524	59989574	.	-	0	ID=cds-86709;Parent=PASSSERD03107.1;ae=true;minCov=5006;pc=1
2	GeMoMa	CDS	59990083	59990195	.	-	2	ID=cds-86708;Parent=PASSSERD03107.1;ae=true;de=true;minCov=5323;pc=1
2	GeMoMa	CDS	59990567	59990675	.	-	0	ID=cds-86707;Parent=PASSSERD03107.1;ae=true;de=true;minCov=5779;pc=1
2	GeMoMa	CDS	59991661	59991732	.	-	0	ID=cds-86706;Parent=PASSSERD03107.1;ae=true;de=true;minCov=5503;pc=1
2	GeMoMa	CDS	59991816	59991909	.	-	1	ID=cds-86705;Parent=PASSSERD03107.1;ae=true;de=true;minCov=4895;pc=1
2	GeMoMa	CDS	59993473	59993519	.	-	0	ID=cds-86704;Parent=PASSSERD03107.1;ae=true;de=true;minCov=4076;pc=1
2	GeMoMa	CDS	59994254	59994358	.	-	0	ID=cds-86703;Parent=PASSSERD03107.1;ae=true;de=true;minCov=3035;pc=1
2	GeMoMa	CDS	59998177	59998245	.	-	0	ID=cds-86702;Parent=PASSSERD03107.1;de=true;minCov=1698;pc=1
2	AnnotationFinalizer_	five_prime_UTR	59998246	59998336	.	-	.	ID=five_prime_utr-11108;Parent=PASSSERD03107.1
2	AnnotationFinalizer_	three_prime_UTR	59988709	59989523	.	-	.	ID=three_prime_utr-9190;Parent=PASSSERD03107.1
2	GAF	gene	59999316	60012610	.	-	.	ID=PASSSERD03108;combinedEvidence=1;complete=1;maxEvidence=1;maxTie=0.8889;transcripts=1
2	GeMoMa	mRNA	59999316	60012610	2372	-	.	ID=PASSSERD03108.1;Parent=PASSSERD03108;aa=468;avgCov=20941.9238;bestScore=2372;ce=10;evidence=1;iAA=0.9979;lpm=386;maxGap=0;maxScore=2377;minCov=5;minSplitReads=0;nps=0;oldID=onychos_rna-XM_041408149.1_R0;pAA=0.9979;prediction=0;raa=468;rce=10;ref-gene=onychos_gene-FH;start=M;stop=*;sumWeight=1.0;tae=0.8889;tde=0.8889;tie=0.8889;tpc=1
2	GeMoMa	exon	59999316	59999786	.	-	.	ID=nbis-exon-94910;Parent=PASSSERD03108.1;de=false;minCov=5;pc=1
2	GeMoMa	exon	60000319	60000472	.	-	.	ID=nbis-exon-94911;Parent=PASSSERD03108.1;de=false;minCov=5;pc=1
2	GeMoMa	exon	60000889	60001016	.	-	.	ID=nbis-exon-94912;Parent=PASSSERD03108.1;de=false;minCov=5;pc=1
2	GeMoMa	exon	60002217	60002420	.	-	.	ID=nbis-exon-94913;Parent=PASSSERD03108.1;de=false;minCov=5;pc=1
2	GeMoMa	exon	60004150	60004315	.	-	.	ID=nbis-exon-94914;Parent=PASSSERD03108.1;de=false;minCov=5;pc=1
2	GeMoMa	exon	60005256	60005438	.	-	.	ID=nbis-exon-94915;Parent=PASSSERD03108.1;de=false;minCov=5;pc=1
2	GeMoMa	exon	60006238	60006414	.	-	.	ID=nbis-exon-94916;Parent=PASSSERD03108.1;de=false;minCov=5;pc=1
2	GeMoMa	exon	60007800	60007910	.	-	.	ID=nbis-exon-94917;Parent=PASSSERD03108.1;de=false;minCov=5;pc=1
2	GeMoMa	exon	60008671	60008805	.	-	.	ID=nbis-exon-94918;Parent=PASSSERD03108.1;de=false;minCov=5;pc=1
2	GeMoMa	exon	60009008	60010000	.	-	.	ID=nbis-exon-94919;Parent=PASSSERD03108.1;de=false;minCov=5;pc=1
2	GeMoMa	exon	60010039	60012610	.	-	.	ID=nbis-exon-94920;Parent=PASSSERD03108.1;de=false;minCov=5;pc=1
2	GeMoMa	CDS	59999644	59999786	.	-	2	ID=cds-86719;Parent=PASSSERD03108.1;ae=true;minCov=3001;pc=1
2	GeMoMa	CDS	60000319	60000472	.	-	0	ID=cds-86718;Parent=PASSSERD03108.1;ae=true;de=true;minCov=23408;pc=1
2	GeMoMa	CDS	60000889	60001016	.	-	2	ID=cds-86717;Parent=PASSSERD03108.1;ae=true;de=true;minCov=22369;pc=1
2	GeMoMa	CDS	60002217	60002420	.	-	2	ID=cds-86716;Parent=PASSSERD03108.1;ae=true;de=true;minCov=25629;pc=1
2	GeMoMa	CDS	60004150	60004315	.	-	0	ID=cds-86715;Parent=PASSSERD03108.1;ae=true;de=true;minCov=16683;pc=1
2	GeMoMa	CDS	60005256	60005438	.	-	0	ID=cds-86714;Parent=PASSSERD03108.1;ae=true;de=true;minCov=16675;pc=1
2	GeMoMa	CDS	60006238	60006414	.	-	0	ID=cds-86713;Parent=PASSSERD03108.1;ae=true;de=true;minCov=14397;pc=1
2	GeMoMa	CDS	60007800	60007910	.	-	0	ID=cds-86712;Parent=PASSSERD03108.1;ae=true;de=true;minCov=13195;pc=1
2	GeMoMa	CDS	60008671	60008805	.	-	0	ID=cds-86711;Parent=PASSSERD03108.1;ae=false;de=true;minCov=1142;pc=1
2	GeMoMa	CDS	60009008	60009010	.	-	0	ID=cds-86710;Parent=PASSSERD03108.1;de=false;minCov=5;pc=1
2	AnnotationFinalizer_	five_prime_UTR	60009011	60010000	.	-	.	ID=five_prime_utr-11110;Parent=PASSSERD03108.1
2	AnnotationFinalizer_	five_prime_UTR	60010039	60012610	.	-	.	ID=five_prime_utr-11109;Parent=PASSSERD03108.1
2	AnnotationFinalizer_	three_prime_UTR	59999316	59999643	.	-	.	ID=three_prime_utr-9191;Parent=PASSSERD03108.1
2	GAF	gene	60016127	60036868	.	-	.	ID=PASSSERD03109;combinedEvidence=4;complete=1;maxEvidence=4;maxTie=1.0;transcripts=1
2	GeMoMa	mRNA	60016127	60036868	3535	-	.	ID=PASSSERD03109.1;Parent=PASSSERD03109;aa=667;alternative="montanus_gene-SDHA,onychos_gene-SDHA,pyrgi_gene-SDHA";avgCov=55420.1994;bestScore=3535;ce=15;evidence=4;iAA=1;lpm=667;maxGap=0;maxScore=3535;minCov=6114;minSplitReads=40875;nps=0;oldID=passerold_transcript:ENSPDOT00000012387_R0;pAA=1;prediction=0;raa=667;rce=15;ref-gene=passerold_gene:ENSPDOG00000008335;start=M;stop=*;sumWeight=3.6;tae=1;tde=1;tie=1;tpc=1
2	GeMoMa	exon	60016127	60017038	.	-	.	ID=nbis-exon-94921;Parent=PASSSERD03109.1;de=true;minCov=6114;pc=1
2	GeMoMa	exon	60017372	60017485	.	-	.	ID=nbis-exon-94922;Parent=PASSSERD03109.1;de=true;minCov=6114;pc=1
2	GeMoMa	exon	60017936	60018066	.	-	.	ID=nbis-exon-94923;Parent=PASSSERD03109.1;de=true;minCov=6114;pc=1
2	GeMoMa	exon	60018641	60018752	.	-	.	ID=nbis-exon-94924;Parent=PASSSERD03109.1;de=true;minCov=6114;pc=1
2	GeMoMa	exon	60019117	60019235	.	-	.	ID=nbis-exon-94925;Parent=PASSSERD03109.1;de=true;minCov=6114;pc=1
2	GeMoMa	exon	60020546	60020717	.	-	.	ID=nbis-exon-94926;Parent=PASSSERD03109.1;de=true;minCov=6114;pc=1
2	GeMoMa	exon	60021514	60021709	.	-	.	ID=nbis-exon-94927;Parent=PASSSERD03109.1;de=true;minCov=6114;pc=1
2	GeMoMa	exon	60022283	60022451	.	-	.	ID=nbis-exon-94928;Parent=PASSSERD03109.1;de=true;minCov=6114;pc=1
2	GeMoMa	exon	60024634	60024758	.	-	.	ID=nbis-exon-94929;Parent=PASSSERD03109.1;de=true;minCov=6114;pc=1
2	GeMoMa	exon	60025999	60026147	.	-	.	ID=nbis-exon-94930;Parent=PASSSERD03109.1;de=true;minCov=6114;pc=1
2	GeMoMa	exon	60027260	60027424	.	-	.	ID=nbis-exon-94931;Parent=PASSSERD03109.1;de=true;minCov=6114;pc=1
2	GeMoMa	exon	60027557	60027700	.	-	.	ID=nbis-exon-94932;Parent=PASSSERD03109.1;de=true;minCov=6114;pc=1
2	GeMoMa	exon	60028453	60028614	.	-	.	ID=nbis-exon-94933;Parent=PASSSERD03109.1;de=true;minCov=6114;pc=1
2	GeMoMa	exon	60028904	60028990	.	-	.	ID=nbis-exon-94934;Parent=PASSSERD03109.1;de=true;minCov=6114;pc=1
2	GeMoMa	exon	60031602	60032305	.	-	.	ID=nbis-exon-94935;Parent=PASSSERD03109.1;de=true;minCov=6114;pc=1
2	GeMoMa	exon	60032338	60036868	.	-	.	ID=nbis-exon-94936;Parent=PASSSERD03109.1;de=true;minCov=6114;pc=1
2	GeMoMa	CDS	60016952	60017038	.	-	0	ID=cds-86734;Parent=PASSSERD03109.1;ae=true;minCov=76776;pc=1
2	GeMoMa	CDS	60017372	60017485	.	-	0	ID=cds-86733;Parent=PASSSERD03109.1;ae=true;de=true;minCov=57905;pc=1
2	GeMoMa	CDS	60017936	60018066	.	-	2	ID=cds-86732;Parent=PASSSERD03109.1;ae=true;de=true;minCov=57636;pc=1
2	GeMoMa	CDS	60018641	60018752	.	-	0	ID=cds-86731;Parent=PASSSERD03109.1;ae=true;de=true;minCov=56911;pc=1
2	GeMoMa	CDS	60019117	60019235	.	-	2	ID=cds-86730;Parent=PASSSERD03109.1;ae=true;de=true;minCov=54257;pc=1
2	GeMoMa	CDS	60020546	60020717	.	-	0	ID=cds-86729;Parent=PASSSERD03109.1;ae=true;de=true;minCov=42885;pc=1
2	GeMoMa	CDS	60021514	60021709	.	-	1	ID=cds-86728;Parent=PASSSERD03109.1;ae=true;de=true;minCov=40689;pc=1
2	GeMoMa	CDS	60022283	60022451	.	-	2	ID=cds-86727;Parent=PASSSERD03109.1;ae=true;de=true;minCov=40165;pc=1
2	GeMoMa	CDS	60024634	60024758	.	-	1	ID=cds-86726;Parent=PASSSERD03109.1;ae=true;de=true;minCov=40726;pc=1
2	GeMoMa	CDS	60025999	60026147	.	-	0	ID=cds-86725;Parent=PASSSERD03109.1;ae=true;de=true;minCov=49189;pc=1
2	GeMoMa	CDS	60027260	60027424	.	-	0	ID=cds-86724;Parent=PASSSERD03109.1;ae=true;de=true;minCov=45962;pc=1
2	GeMoMa	CDS	60027557	60027700	.	-	0	ID=cds-86723;Parent=PASSSERD03109.1;ae=true;de=true;minCov=42313;pc=1
2	GeMoMa	CDS	60028453	60028614	.	-	0	ID=cds-86722;Parent=PASSSERD03109.1;ae=true;de=true;minCov=38846;pc=1
2	GeMoMa	CDS	60028904	60028990	.	-	0	ID=cds-86721;Parent=PASSSERD03109.1;ae=true;de=true;minCov=46142;pc=1
2	GeMoMa	CDS	60031602	60031670	.	-	0	ID=cds-86720;Parent=PASSSERD03109.1;de=true;minCov=6114;pc=1
2	AnnotationFinalizer_	five_prime_UTR	60031671	60032305	.	-	.	ID=five_prime_utr-11112;Parent=PASSSERD03109.1
2	AnnotationFinalizer_	five_prime_UTR	60032338	60036868	.	-	.	ID=five_prime_utr-11111;Parent=PASSSERD03109.1
2	AnnotationFinalizer_	three_prime_UTR	60016127	60016951	.	-	.	ID=three_prime_utr-9192;Parent=PASSSERD03109.1
2	GAF	gene	60031193	60036868	.	+	.	ID=PASSSERD03110;combinedEvidence=4;complete=1;maxEvidence=4;maxTie=1.0;transcripts=1
2	GeMoMa	mRNA	60031193	60036868	1379	+	.	ID=PASSSERD03110.1;Parent=PASSSERD03110;aa=265;alternative="montanus_gene-CCDC127,onychos_gene-CCDC127,pyrgi_gene-CCDC127";avgCov=1332.0088;bestScore=1379;ce=2;evidence=4;iAA=1;lpm=265;maxGap=0;maxScore=1379;minCov=767;minSplitReads=1529;nps=0;oldID=passerold_transcript:ENSPDOT00000012508_R0;pAA=1;prediction=0;raa=265;rce=2;ref-gene=passerold_gene:ENSPDOG00000008423;start=M;stop=*;sumWeight=3.6;tae=1;tde=1;tie=1;tpc=1
2	GeMoMa	exon	60031193	60031839	.	+	.	ID=nbis-exon-94937;Parent=PASSSERD03110.1;de=true;minCov=767;pc=1
2	GeMoMa	exon	60031933	60032250	.	+	.	ID=nbis-exon-94938;Parent=PASSSERD03110.1;de=true;minCov=767;pc=1
2	GeMoMa	exon	60032514	60032642	.	+	.	ID=nbis-exon-94939;Parent=PASSSERD03110.1;de=true;minCov=767;pc=1
2	GeMoMa	exon	60033264	60036868	.	+	.	ID=nbis-exon-94940;Parent=PASSSERD03110.1;de=true;minCov=767;pc=1
2	GeMoMa	CDS	60032522	60032642	.	+	0	ID=cds-86735;Parent=PASSSERD03110.1;de=true;minCov=767;pc=1
2	GeMoMa	CDS	60033264	60033937	.	+	2	ID=cds-86736;Parent=PASSSERD03110.1;ae=true;minCov=995;pc=1
2	AnnotationFinalizer_	five_prime_UTR	60031193	60031839	.	+	.	ID=five_prime_utr-11113;Parent=PASSSERD03110.1
2	AnnotationFinalizer_	five_prime_UTR	60031933	60032250	.	+	.	ID=five_prime_utr-11114;Parent=PASSSERD03110.1
2	AnnotationFinalizer_	five_prime_UTR	60032514	60032521	.	+	.	ID=five_prime_utr-11115;Parent=PASSSERD03110.1
2	AnnotationFinalizer_	three_prime_UTR	60033938	60036868	.	+	.	ID=three_prime_utr-9193;Parent=PASSSERD03110.1
2	GAF	gene	60040008	60069658	.	-	.	ID=PASSSERD03111;combinedEvidence=1;complete=1;maxEvidence=1;maxTie=0.0;transcripts=1
2	GeMoMa	mRNA	60040008	60069658	105	-	.	ID=PASSSERD03111.1;Parent=PASSSERD03111;aa=109;avgCov=3.7554;bestScore=193;ce=3;evidence=1;iAA=0.4065;lpm=28;maxGap=11;maxScore=590;minCov=0;minSplitReads=0;nps=0;oldID=onychos_rna-XM_041402971.1_R4;pAA=0.6098;prediction=4;raa=109;rce=3;ref-gene=onychos_gene-LOC121335135;start=M;stop=*;sumWeight=1.0;tae=0;tde=0;tie=0;tpc=0.5566
2	GeMoMa	exon	60040008	60040116	.	-	.	ID=nbis-exon-94941;Parent=PASSSERD03111.1;de=false;minCov=4;pc=1
2	GeMoMa	exon	60046832	60046867	.	-	.	ID=nbis-exon-94942;Parent=PASSSERD03111.1;de=false;minCov=4;pc=1
2	GeMoMa	exon	60069203	60069658	.	-	.	ID=nbis-exon-94943;Parent=PASSSERD03111.1;de=false;minCov=4;pc=1
2	GeMoMa	CDS	60040008	60040116	.	-	1	ID=cds-86739;Parent=PASSSERD03111.1;ae=false;minCov=0;pc=0
2	GeMoMa	CDS	60046832	60046867	.	-	1	ID=cds-86738;Parent=PASSSERD03111.1;ae=false;de=false;minCov=0;pc=0
2	GeMoMa	CDS	60069203	60069384	.	-	0	ID=cds-86737;Parent=PASSSERD03111.1;de=false;minCov=4;pc=1
2	AnnotationFinalizer_	five_prime_UTR	60069385	60069658	.	-	.	ID=five_prime_utr-11116;Parent=PASSSERD03111.1
2	GAF	gene	60045741	60067757	.	+	.	ID=PASSSERD03112;combinedEvidence=4;complete=1;maxEvidence=4;maxTie=1.0;transcripts=1
2	GeMoMa	mRNA	60045741	60067757	3383	+	.	ID=PASSSERD03112.1;Parent=PASSSERD03112;aa=636;alternative="montanus_gene-LOC120503036,montanus_gene-SLC6A19,onychos_gene-LOC121337779,onychos_gene-SLC6A19,pyrgi_gene-LOC121358441,pyrgi_gene-SLC6A19";avgCov=8845.9916;bestScore=3383;ce=12;evidence=4;iAA=1;lpm=636;maxGap=0;maxScore=3383;minCov=5126;minSplitReads=6124;nps=0;oldID=passerold_transcript:ENSPDOT00000012538_R0;pAA=1;prediction=0;raa=636;rce=12;ref-gene=passerold_gene:ENSPDOG00000008434;start=M;stop=*;sumWeight=3.6;tae=1;tde=1;tie=1;tpc=1
2	GeMoMa	exon	60045741	60046136	.	+	.	ID=nbis-exon-94944;Parent=PASSSERD03112.1;de=true;minCov=6453;pc=1
2	GeMoMa	exon	60054289	60054429	.	+	.	ID=nbis-exon-94945;Parent=PASSSERD03112.1;de=true;minCov=6453;pc=1
2	GeMoMa	exon	60055878	60056015	.	+	.	ID=nbis-exon-94946;Parent=PASSSERD03112.1;de=true;minCov=6453;pc=1
2	GeMoMa	exon	60056910	60057091	.	+	.	ID=nbis-exon-94947;Parent=PASSSERD03112.1;de=true;minCov=6453;pc=1
2	GeMoMa	exon	60057854	60057964	.	+	.	ID=nbis-exon-94948;Parent=PASSSERD03112.1;de=true;minCov=6453;pc=1
2	GeMoMa	exon	60058712	60058824	.	+	.	ID=nbis-exon-94949;Parent=PASSSERD03112.1;de=true;minCov=6453;pc=1
2	GeMoMa	exon	60061110	60061238	.	+	.	ID=nbis-exon-94950;Parent=PASSSERD03112.1;de=true;minCov=6453;pc=1
2	GeMoMa	exon	60061998	60062154	.	+	.	ID=nbis-exon-94951;Parent=PASSSERD03112.1;de=true;minCov=6453;pc=1
2	GeMoMa	exon	60062285	60062489	.	+	.	ID=nbis-exon-94952;Parent=PASSSERD03112.1;de=true;minCov=6453;pc=1
2	GeMoMa	exon	60063014	60063173	.	+	.	ID=nbis-exon-94953;Parent=PASSSERD03112.1;de=true;minCov=6453;pc=1
2	GeMoMa	exon	60065463	60065625	.	+	.	ID=nbis-exon-94954;Parent=PASSSERD03112.1;de=true;minCov=6453;pc=1
2	GeMoMa	exon	60066189	60067757	.	+	.	ID=nbis-exon-94955;Parent=PASSSERD03112.1;de=true;minCov=6453;pc=1
2	GeMoMa	CDS	60045935	60046136	.	+	0	ID=cds-86740;Parent=PASSSERD03112.1;de=true;minCov=6453;pc=1
2	GeMoMa	CDS	60054289	60054429	.	+	2	ID=cds-86741;Parent=PASSSERD03112.1;ae=true;de=true;minCov=5992;pc=1
2	GeMoMa	CDS	60055878	60056015	.	+	2	ID=cds-86742;Parent=PASSSERD03112.1;ae=true;de=true;minCov=7014;pc=1
2	GeMoMa	CDS	60056910	60057091	.	+	2	ID=cds-86743;Parent=PASSSERD03112.1;ae=true;de=true;minCov=6802;pc=1
2	GeMoMa	CDS	60057854	60057964	.	+	0	ID=cds-86744;Parent=PASSSERD03112.1;ae=true;de=true;minCov=6043;pc=1
2	GeMoMa	CDS	60058712	60058824	.	+	0	ID=cds-86745;Parent=PASSSERD03112.1;ae=true;de=true;minCov=5126;pc=1
2	GeMoMa	CDS	60061110	60061238	.	+	1	ID=cds-86746;Parent=PASSSERD03112.1;ae=true;de=true;minCov=7365;pc=1
2	GeMoMa	CDS	60061998	60062154	.	+	1	ID=cds-86747;Parent=PASSSERD03112.1;ae=true;de=true;minCov=8209;pc=1
2	GeMoMa	CDS	60062285	60062489	.	+	0	ID=cds-86748;Parent=PASSSERD03112.1;ae=true;de=true;minCov=9469;pc=1
2	GeMoMa	CDS	60063014	60063173	.	+	2	ID=cds-86749;Parent=PASSSERD03112.1;ae=true;de=true;minCov=7671;pc=1
2	GeMoMa	CDS	60065463	60065625	.	+	1	ID=cds-86750;Parent=PASSSERD03112.1;ae=true;de=true;minCov=7760;pc=1
2	GeMoMa	CDS	60066189	60066395	.	+	0	ID=cds-86751;Parent=PASSSERD03112.1;ae=true;minCov=7978;pc=1
2	AnnotationFinalizer_	five_prime_UTR	60045741	60045934	.	+	.	ID=five_prime_utr-11117;Parent=PASSSERD03112.1
2	AnnotationFinalizer_	three_prime_UTR	60066396	60067757	.	+	.	ID=three_prime_utr-9194;Parent=PASSSERD03112.1
2	GAF	gene	60068840	60093137	.	+	.	ID=PASSSERD03113;combinedEvidence=4;complete=2;maxEvidence=4;maxTie=1.0;transcripts=2
2	GeMoMa	mRNA	60068840	60093137	3300	+	.	ID=PASSSERD03113.1;Parent=PASSSERD03113;aa=623;alternative="montanus_gene-SLC6A19,onychos_gene-LOC121337779,onychos_gene-SLC6A19,passerold_gene:ENSPDOG00000008434,pyrgi_gene-LOC121358441,pyrgi_gene-SLC6A19";avgCov=9.9765;bestScore=3300;ce=12;evidence=4;iAA=0.9968;lpm=566;maxGap=0;maxScore=3307;minCov=2;minSplitReads=1;nps=0;oldID=montanus_rna-XM_039711161.1_R0;pAA=0.9984;prediction=0;raa=623;rce=12;ref-gene=montanus_gene-LOC120503036;start=M;stop=*;sumWeight=3.6;tae=1;tde=1;tie=1;tpc=1
2	GeMoMa	exon	60068840	60069336	.	+	.	ID=nbis-exon-94956;Parent=PASSSERD03113.1;de=true;minCov=4;pc=1
2	GeMoMa	exon	60078212	60078352	.	+	.	ID=nbis-exon-94957;Parent=PASSSERD03113.1;de=true;minCov=4;pc=1
2	GeMoMa	exon	60079935	60080072	.	+	.	ID=nbis-exon-94958;Parent=PASSSERD03113.1;de=true;minCov=4;pc=1
2	GeMoMa	exon	60081012	60081193	.	+	.	ID=nbis-exon-94959;Parent=PASSSERD03113.1;de=true;minCov=4;pc=1
2	GeMoMa	exon	60081603	60081713	.	+	.	ID=nbis-exon-94960;Parent=PASSSERD03113.1;de=true;minCov=4;pc=1
2	GeMoMa	exon	60086591	60086703	.	+	.	ID=nbis-exon-94961;Parent=PASSSERD03113.1;de=true;minCov=4;pc=1
2	GeMoMa	exon	60086975	60087103	.	+	.	ID=nbis-exon-94962;Parent=PASSSERD03113.1;de=true;minCov=4;pc=1
2	GeMoMa	exon	60087713	60087869	.	+	.	ID=nbis-exon-94963;Parent=PASSSERD03113.1;de=true;minCov=4;pc=1
2	GeMoMa	exon	60089132	60089336	.	+	.	ID=nbis-exon-94964;Parent=PASSSERD03113.1;de=true;minCov=4;pc=1
2	GeMoMa	exon	60090868	60091027	.	+	.	ID=nbis-exon-94965;Parent=PASSSERD03113.1;de=true;minCov=4;pc=1
2	GeMoMa	exon	60091497	60091659	.	+	.	ID=nbis-exon-94966;Parent=PASSSERD03113.1;de=true;minCov=4;pc=1
2	GeMoMa	exon	60092732	60093137	.	+	.	ID=nbis-exon-94967;Parent=PASSSERD03113.1;de=true;minCov=4;pc=1
2	GeMoMa	CDS	60069180	60069336	.	+	0	ID=cds-86752;Parent=PASSSERD03113.1;de=true;minCov=4;pc=1
2	GeMoMa	CDS	60078212	60078352	.	+	2	ID=cds-86753;Parent=PASSSERD03113.1;ae=true;de=true;minCov=8;pc=1
2	GeMoMa	CDS	60079935	60080072	.	+	2	ID=cds-86754;Parent=PASSSERD03113.1;ae=true;de=true;minCov=6;pc=1
2	GeMoMa	CDS	60081012	60081193	.	+	2	ID=cds-86755;Parent=PASSSERD03113.1;ae=true;de=true;minCov=7;pc=1
2	GeMoMa	CDS	60081603	60081713	.	+	0	ID=cds-86756;Parent=PASSSERD03113.1;ae=true;de=true;minCov=2;pc=1
2	GeMoMa	CDS	60086591	60086703	.	+	0	ID=cds-86757;Parent=PASSSERD03113.1;ae=true;de=true;minCov=9;pc=1
2	GeMoMa	CDS	60086975	60087103	.	+	1	ID=cds-86758;Parent=PASSSERD03113.1;ae=true;de=true;minCov=9;pc=1
2	GeMoMa	CDS	60087713	60087869	.	+	1	ID=cds-86759;Parent=PASSSERD03113.1;ae=true;de=true;minCov=4;pc=1
2	GeMoMa	CDS	60089132	60089336	.	+	0	ID=cds-86760;Parent=PASSSERD03113.1;ae=true;de=true;minCov=4;pc=1
2	GeMoMa	CDS	60090868	60091027	.	+	2	ID=cds-86761;Parent=PASSSERD03113.1;ae=true;de=true;minCov=13;pc=1
2	GeMoMa	CDS	60091497	60091659	.	+	1	ID=cds-86762;Parent=PASSSERD03113.1;ae=true;de=true;minCov=3;pc=1
2	GeMoMa	CDS	60092732	60092944	.	+	0	ID=cds-86763;Parent=PASSSERD03113.1;ae=true;minCov=3;pc=1
2	AnnotationFinalizer_	five_prime_UTR	60068840	60069179	.	+	.	ID=five_prime_utr-11118;Parent=PASSSERD03113.1
2	AnnotationFinalizer_	three_prime_UTR	60092945	60093137	.	+	.	ID=three_prime_utr-9195;Parent=PASSSERD03113.1
2	GeMoMa	mRNA	60068840	60093137	2643	+	.	ID=PASSSERD03113.2;Parent=PASSSERD03113;aa=501;avgCov=9.169;bestScore=2643;ce=11;evidence=1;iAA=1;lpm=501;maxGap=0;maxScore=2643;minCov=2;minSplitReads=1;nps=0;oldID=montanus_rna-XM_039711162.1_R0;pAA=1;prediction=0;raa=501;rce=11;ref-gene=montanus_gene-LOC120503036;start=M;stop=*;sumWeight=0.8;tae=1;tde=1;tie=1;tpc=1
2	GeMoMa	exon	60068840	60069336	.	+	.	ID=nbis-exon-94968;Parent=PASSSERD03113.2;de=true;minCov=4;pc=1
2	GeMoMa	exon	60078212	60078352	.	+	.	ID=nbis-exon-94969;Parent=PASSSERD03113.2;de=true;minCov=4;pc=1
2	GeMoMa	exon	60079935	60080072	.	+	.	ID=nbis-exon-94970;Parent=PASSSERD03113.2;de=true;minCov=4;pc=1
2	GeMoMa	exon	60081012	60081193	.	+	.	ID=nbis-exon-94971;Parent=PASSSERD03113.2;de=true;minCov=4;pc=1
2	GeMoMa	exon	60081603	60081713	.	+	.	ID=nbis-exon-94972;Parent=PASSSERD03113.2;de=true;minCov=4;pc=1
2	GeMoMa	exon	60086591	60086703	.	+	.	ID=nbis-exon-94973;Parent=PASSSERD03113.2;de=true;minCov=4;pc=1
2	GeMoMa	exon	60086975	60087103	.	+	.	ID=nbis-exon-94974;Parent=PASSSERD03113.2;de=true;minCov=4;pc=1
2	GeMoMa	exon	60087713	60087869	.	+	.	ID=nbis-exon-94975;Parent=PASSSERD03113.2;de=true;minCov=4;pc=1
2	GeMoMa	exon	60089132	60089336	.	+	.	ID=nbis-exon-94976;Parent=PASSSERD03113.2;de=true;minCov=4;pc=1
2	GeMoMa	exon	60090868	60091027	.	+	.	ID=nbis-exon-94977;Parent=PASSSERD03113.2;de=true;minCov=4;pc=1
2	GeMoMa	exon	60091426	60091659	.	+	.	ID=nbis-exon-94978;Parent=PASSSERD03113.2;de=true;minCov=4;pc=1
2	GeMoMa	exon	60092732	60093137	.	+	.	ID=nbis-exon-94979;Parent=PASSSERD03113.2;de=true;minCov=4;pc=1
2	GeMoMa	CDS	60069180	60069336	.	+	0	ID=cds-86764;Parent=PASSSERD03113.2;de=true;minCov=4;pc=1
2	GeMoMa	CDS	60078212	60078352	.	+	2	ID=cds-86765;Parent=PASSSERD03113.2;ae=true;de=true;minCov=8;pc=1
2	GeMoMa	CDS	60079935	60080072	.	+	2	ID=cds-86766;Parent=PASSSERD03113.2;ae=true;de=true;minCov=6;pc=1
2	GeMoMa	CDS	60081012	60081193	.	+	2	ID=cds-86767;Parent=PASSSERD03113.2;ae=true;de=true;minCov=7;pc=1
2	GeMoMa	CDS	60081603	60081713	.	+	0	ID=cds-86768;Parent=PASSSERD03113.2;ae=true;de=true;minCov=2;pc=1
2	GeMoMa	CDS	60086591	60086703	.	+	0	ID=cds-86769;Parent=PASSSERD03113.2;ae=true;de=true;minCov=9;pc=1
2	GeMoMa	CDS	60086975	60087103	.	+	1	ID=cds-86770;Parent=PASSSERD03113.2;ae=true;de=true;minCov=9;pc=1
2	GeMoMa	CDS	60087713	60087869	.	+	1	ID=cds-86771;Parent=PASSSERD03113.2;ae=true;de=true;minCov=4;pc=1
2	GeMoMa	CDS	60089132	60089336	.	+	0	ID=cds-86772;Parent=PASSSERD03113.2;ae=true;de=true;minCov=4;pc=1
2	GeMoMa	CDS	60090868	60091027	.	+	2	ID=cds-86773;Parent=PASSSERD03113.2;ae=true;de=true;minCov=13;pc=1
2	GeMoMa	CDS	60091426	60091435	.	+	1	ID=cds-86774;Parent=PASSSERD03113.2;ae=true;minCov=2;pc=1
2	AnnotationFinalizer_	five_prime_UTR	60068840	60069179	.	+	.	ID=five_prime_utr-11119;Parent=PASSSERD03113.2
2	AnnotationFinalizer_	three_prime_UTR	60091436	60091659	.	+	.	ID=three_prime_utr-9196;Parent=PASSSERD03113.2
2	AnnotationFinalizer_	three_prime_UTR	60092732	60093137	.	+	.	ID=three_prime_utr-9197;Parent=PASSSERD03113.2
2	GAF	gene	60096687	60127156	.	-	.	ID=PASSSERD03114;combinedEvidence=3;complete=4;maxEvidence=1;maxTie=1.0;transcripts=4
2	GeMoMa	mRNA	60096687	60127156	6374	-	.	ID=PASSSERD03114.1;Parent=PASSSERD03114;aa=1284;avgCov=205.1893;bestScore=6374;ce=15;evidence=1;iAA=0.9517;lpm=149;maxGap=0;maxScore=6683;minCov=27;minSplitReads=55;nps=0;oldID=pyrgi_rna-XM_041476637.1_R0;pAA=0.9696;prediction=0;raa=1284;rce=15;ref-gene=pyrgi_gene-TERT;start=M;stop=*;sumWeight=1.0;tae=1;tde=1;tie=1;tpc=1
2	GeMoMa	exon	60096687	60097355	.	-	.	ID=nbis-exon-94980;Parent=PASSSERD03114.1;de=true;minCov=27;pc=1
2	GeMoMa	exon	60101000	60101137	.	-	.	ID=nbis-exon-94981;Parent=PASSSERD03114.1;de=true;minCov=27;pc=1
2	GeMoMa	exon	60101496	60101620	.	-	.	ID=nbis-exon-94982;Parent=PASSSERD03114.1;de=true;minCov=27;pc=1
2	GeMoMa	exon	60103375	60103436	.	-	.	ID=nbis-exon-94983;Parent=PASSSERD03114.1;de=true;minCov=27;pc=1
2	GeMoMa	exon	60103718	60103844	.	-	.	ID=nbis-exon-94984;Parent=PASSSERD03114.1;de=true;minCov=27;pc=1
2	GeMoMa	exon	60107074	60107145	.	-	.	ID=nbis-exon-94985;Parent=PASSSERD03114.1;de=true;minCov=27;pc=1
2	GeMoMa	exon	60108871	60108984	.	-	.	ID=nbis-exon-94986;Parent=PASSSERD03114.1;de=true;minCov=27;pc=1
2	GeMoMa	exon	60110827	60110912	.	-	.	ID=nbis-exon-94987;Parent=PASSSERD03114.1;de=true;minCov=27;pc=1
2	GeMoMa	exon	60112880	60112975	.	-	.	ID=nbis-exon-94988;Parent=PASSSERD03114.1;de=true;minCov=27;pc=1
2	GeMoMa	exon	60113371	60113532	.	-	.	ID=nbis-exon-94989;Parent=PASSSERD03114.1;de=true;minCov=27;pc=1
2	GeMoMa	exon	60114824	60115006	.	-	.	ID=nbis-exon-94990;Parent=PASSSERD03114.1;de=true;minCov=27;pc=1
2	GeMoMa	exon	60116291	60116480	.	-	.	ID=nbis-exon-94991;Parent=PASSSERD03114.1;de=true;minCov=27;pc=1
2	GeMoMa	exon	60120672	60120867	.	-	.	ID=nbis-exon-94992;Parent=PASSSERD03114.1;de=true;minCov=27;pc=1
2	GeMoMa	exon	60123806	60125693	.	-	.	ID=nbis-exon-94993;Parent=PASSSERD03114.1;de=true;minCov=27;pc=1
2	GeMoMa	exon	60126698	60127156	.	-	.	ID=nbis-exon-94994;Parent=PASSSERD03114.1;de=true;minCov=27;pc=1
2	GeMoMa	CDS	60097252	60097355	.	-	2	ID=cds-86789;Parent=PASSSERD03114.1;ae=true;minCov=210;pc=1
2	GeMoMa	CDS	60101000	60101137	.	-	2	ID=cds-86788;Parent=PASSSERD03114.1;ae=true;de=true;minCov=165;pc=1
2	GeMoMa	CDS	60101496	60101620	.	-	1	ID=cds-86787;Parent=PASSSERD03114.1;ae=true;de=true;minCov=164;pc=1
2	GeMoMa	CDS	60103375	60103436	.	-	0	ID=cds-86786;Parent=PASSSERD03114.1;ae=true;de=true;minCov=214;pc=1
2	GeMoMa	CDS	60103718	60103844	.	-	1	ID=cds-86785;Parent=PASSSERD03114.1;ae=true;de=true;minCov=192;pc=1
2	GeMoMa	CDS	60107074	60107145	.	-	1	ID=cds-86784;Parent=PASSSERD03114.1;ae=true;de=true;minCov=201;pc=1
2	GeMoMa	CDS	60108871	60108984	.	-	1	ID=cds-86783;Parent=PASSSERD03114.1;ae=true;de=true;minCov=163;pc=1
2	GeMoMa	CDS	60110827	60110912	.	-	0	ID=cds-86782;Parent=PASSSERD03114.1;ae=true;de=true;minCov=148;pc=1
2	GeMoMa	CDS	60112880	60112975	.	-	0	ID=cds-86781;Parent=PASSSERD03114.1;ae=true;de=true;minCov=152;pc=1
2	GeMoMa	CDS	60113371	60113532	.	-	0	ID=cds-86780;Parent=PASSSERD03114.1;ae=true;de=true;minCov=172;pc=1
2	GeMoMa	CDS	60114824	60115006	.	-	0	ID=cds-86779;Parent=PASSSERD03114.1;ae=true;de=true;minCov=169;pc=1
2	GeMoMa	CDS	60116291	60116480	.	-	1	ID=cds-86778;Parent=PASSSERD03114.1;ae=true;de=true;minCov=160;pc=1
2	GeMoMa	CDS	60120672	60120867	.	-	2	ID=cds-86777;Parent=PASSSERD03114.1;ae=true;de=true;minCov=152;pc=1
2	GeMoMa	CDS	60123806	60125693	.	-	0	ID=cds-86776;Parent=PASSSERD03114.1;ae=true;de=true;minCov=61;pc=1
2	GeMoMa	CDS	60126698	60127006	.	-	0	ID=cds-86775;Parent=PASSSERD03114.1;de=true;minCov=27;pc=1
2	AnnotationFinalizer_	five_prime_UTR	60127007	60127156	.	-	.	ID=five_prime_utr-11120;Parent=PASSSERD03114.1
2	AnnotationFinalizer_	three_prime_UTR	60096687	60097251	.	-	.	ID=three_prime_utr-9198;Parent=PASSSERD03114.1
2	GeMoMa	mRNA	60096687	60127156	6987	-	.	ID=PASSSERD03114.2;Parent=PASSSERD03114;aa=1350;avgCov=201.0583;bestScore=6987;ce=16;evidence=1;iAA=0.9889;lpm=460;maxGap=0;maxScore=7056;minCov=27;minSplitReads=90;nps=0;oldID=montanus_rna-XM_039711165.1_R0;pAA=0.9911;prediction=0;raa=1350;rce=16;ref-gene=montanus_gene-TERT;start=M;stop=*;sumWeight=0.8;tae=1;tde=1;tie=1;tpc=1
2	GeMoMa	exon	60096687	60097355	.	-	.	ID=nbis-exon-94995;Parent=PASSSERD03114.2;de=true;minCov=27;pc=1
2	GeMoMa	exon	60101000	60101137	.	-	.	ID=nbis-exon-94996;Parent=PASSSERD03114.2;de=true;minCov=27;pc=1
2	GeMoMa	exon	60101496	60101620	.	-	.	ID=nbis-exon-94997;Parent=PASSSERD03114.2;de=true;minCov=27;pc=1
2	GeMoMa	exon	60103375	60103436	.	-	.	ID=nbis-exon-94998;Parent=PASSSERD03114.2;de=true;minCov=27;pc=1
2	GeMoMa	exon	60103718	60103844	.	-	.	ID=nbis-exon-94999;Parent=PASSSERD03114.2;de=true;minCov=27;pc=1
2	GeMoMa	exon	60105081	60105266	.	-	.	ID=nbis-exon-95000;Parent=PASSSERD03114.2;de=true;minCov=27;pc=1
2	GeMoMa	exon	60107074	60107145	.	-	.	ID=nbis-exon-95001;Parent=PASSSERD03114.2;de=true;minCov=27;pc=1
2	GeMoMa	exon	60108871	60108984	.	-	.	ID=nbis-exon-95002;Parent=PASSSERD03114.2;de=true;minCov=27;pc=1
2	GeMoMa	exon	60110827	60110912	.	-	.	ID=nbis-exon-95003;Parent=PASSSERD03114.2;de=true;minCov=27;pc=1
2	GeMoMa	exon	60112880	60112975	.	-	.	ID=nbis-exon-95004;Parent=PASSSERD03114.2;de=true;minCov=27;pc=1
2	GeMoMa	exon	60113371	60113532	.	-	.	ID=nbis-exon-95005;Parent=PASSSERD03114.2;de=true;minCov=27;pc=1
2	GeMoMa	exon	60114824	60115006	.	-	.	ID=nbis-exon-95006;Parent=PASSSERD03114.2;de=true;minCov=27;pc=1
2	GeMoMa	exon	60116291	60116480	.	-	.	ID=nbis-exon-95007;Parent=PASSSERD03114.2;de=true;minCov=27;pc=1
2	GeMoMa	exon	60120672	60120867	.	-	.	ID=nbis-exon-95008;Parent=PASSSERD03114.2;de=true;minCov=27;pc=1
2	GeMoMa	exon	60123806	60125693	.	-	.	ID=nbis-exon-95009;Parent=PASSSERD03114.2;de=true;minCov=27;pc=1
2	GeMoMa	exon	60126698	60127156	.	-	.	ID=nbis-exon-95010;Parent=PASSSERD03114.2;de=true;minCov=27;pc=1
2	GeMoMa	CDS	60097252	60097355	.	-	2	ID=cds-86805;Parent=PASSSERD03114.2;ae=true;minCov=210;pc=1
2	GeMoMa	CDS	60101000	60101137	.	-	2	ID=cds-86804;Parent=PASSSERD03114.2;ae=true;de=true;minCov=165;pc=1
2	GeMoMa	CDS	60101496	60101620	.	-	1	ID=cds-86803;Parent=PASSSERD03114.2;ae=true;de=true;minCov=164;pc=1
2	GeMoMa	CDS	60103375	60103436	.	-	0	ID=cds-86802;Parent=PASSSERD03114.2;ae=true;de=true;minCov=214;pc=1
2	GeMoMa	CDS	60103718	60103844	.	-	1	ID=cds-86801;Parent=PASSSERD03114.2;ae=true;de=true;minCov=192;pc=1
2	GeMoMa	CDS	60105081	60105266	.	-	1	ID=cds-86800;Parent=PASSSERD03114.2;ae=true;de=true;minCov=113;pc=1
2	GeMoMa	CDS	60107074	60107145	.	-	1	ID=cds-86799;Parent=PASSSERD03114.2;ae=true;de=true;minCov=201;pc=1
2	GeMoMa	CDS	60108871	60108984	.	-	1	ID=cds-86798;Parent=PASSSERD03114.2;ae=true;de=true;minCov=163;pc=1
2	GeMoMa	CDS	60110827	60110912	.	-	0	ID=cds-86797;Parent=PASSSERD03114.2;ae=true;de=true;minCov=148;pc=1
2	GeMoMa	CDS	60112880	60112975	.	-	0	ID=cds-86796;Parent=PASSSERD03114.2;ae=true;de=true;minCov=152;pc=1
2	GeMoMa	CDS	60113371	60113532	.	-	0	ID=cds-86795;Parent=PASSSERD03114.2;ae=true;de=true;minCov=172;pc=1
2	GeMoMa	CDS	60114824	60115006	.	-	0	ID=cds-86794;Parent=PASSSERD03114.2;ae=true;de=true;minCov=169;pc=1
2	GeMoMa	CDS	60116291	60116480	.	-	1	ID=cds-86793;Parent=PASSSERD03114.2;ae=true;de=true;minCov=160;pc=1
2	GeMoMa	CDS	60120672	60120867	.	-	2	ID=cds-86792;Parent=PASSSERD03114.2;ae=true;de=true;minCov=152;pc=1
2	GeMoMa	CDS	60123806	60125693	.	-	0	ID=cds-86791;Parent=PASSSERD03114.2;ae=true;de=true;minCov=61;pc=1
2	GeMoMa	CDS	60126698	60127018	.	-	0	ID=cds-86790;Parent=PASSSERD03114.2;de=true;minCov=27;pc=1
2	AnnotationFinalizer_	five_prime_UTR	60127019	60127156	.	-	.	ID=five_prime_utr-11121;Parent=PASSSERD03114.2
2	AnnotationFinalizer_	three_prime_UTR	60096687	60097251	.	-	.	ID=three_prime_utr-9199;Parent=PASSSERD03114.2
2	GeMoMa	mRNA	60096687	60127156	6650	-	.	ID=PASSSERD03114.3;Parent=PASSSERD03114;aa=1320;avgCov=204.4561;bestScore=6650;ce=16;evidence=1;iAA=0.9788;lpm=969;maxGap=25;maxScore=6760;minCov=61;minSplitReads=90;nps=0;oldID=passerold_transcript:ENSPDOT00000012739_R0;pAA=0.9788;prediction=0;raa=1294;rce=17;ref-gene=passerold_gene:ENSPDOG00000008493;start=M;stop=*;sumWeight=0.8;tae=1;tde=1;tie=1;tpc=1
2	GeMoMa	exon	60096687	60097355	.	-	.	ID=nbis-exon-95011;Parent=PASSSERD03114.3;de=true;minCov=85;pc=1
2	GeMoMa	exon	60101000	60101137	.	-	.	ID=nbis-exon-95012;Parent=PASSSERD03114.3;de=true;minCov=85;pc=1
2	GeMoMa	exon	60101496	60101620	.	-	.	ID=nbis-exon-95013;Parent=PASSSERD03114.3;de=true;minCov=85;pc=1
2	GeMoMa	exon	60103375	60103436	.	-	.	ID=nbis-exon-95014;Parent=PASSSERD03114.3;de=true;minCov=85;pc=1
2	GeMoMa	exon	60103718	60103844	.	-	.	ID=nbis-exon-95015;Parent=PASSSERD03114.3;de=true;minCov=85;pc=1
2	GeMoMa	exon	60105081	60105266	.	-	.	ID=nbis-exon-95016;Parent=PASSSERD03114.3;de=true;minCov=85;pc=1
2	GeMoMa	exon	60107074	60107145	.	-	.	ID=nbis-exon-95017;Parent=PASSSERD03114.3;de=true;minCov=85;pc=1
2	GeMoMa	exon	60108871	60108984	.	-	.	ID=nbis-exon-95018;Parent=PASSSERD03114.3;de=true;minCov=85;pc=1
2	GeMoMa	exon	60110827	60110912	.	-	.	ID=nbis-exon-95019;Parent=PASSSERD03114.3;de=true;minCov=85;pc=1
2	GeMoMa	exon	60112880	60112975	.	-	.	ID=nbis-exon-95020;Parent=PASSSERD03114.3;de=true;minCov=85;pc=1
2	GeMoMa	exon	60113371	60113532	.	-	.	ID=nbis-exon-95021;Parent=PASSSERD03114.3;de=true;minCov=85;pc=1
2	GeMoMa	exon	60114824	60115006	.	-	.	ID=nbis-exon-95022;Parent=PASSSERD03114.3;de=true;minCov=85;pc=1
2	GeMoMa	exon	60116291	60116480	.	-	.	ID=nbis-exon-95023;Parent=PASSSERD03114.3;de=true;minCov=85;pc=1
2	GeMoMa	exon	60120672	60120867	.	-	.	ID=nbis-exon-95024;Parent=PASSSERD03114.3;de=true;minCov=85;pc=1
2	GeMoMa	exon	60123806	60125693	.	-	.	ID=nbis-exon-95025;Parent=PASSSERD03114.3;de=true;minCov=85;pc=1
2	GeMoMa	exon	60126698	60127156	.	-	.	ID=nbis-exon-95026;Parent=PASSSERD03114.3;de=true;minCov=85;pc=1
2	GeMoMa	CDS	60097252	60097355	.	-	2	ID=cds-86821;Parent=PASSSERD03114.3;ae=true;minCov=210;pc=1
2	GeMoMa	CDS	60101000	60101137	.	-	2	ID=cds-86820;Parent=PASSSERD03114.3;ae=true;de=true;minCov=165;pc=1
2	GeMoMa	CDS	60101496	60101620	.	-	1	ID=cds-86819;Parent=PASSSERD03114.3;ae=true;de=true;minCov=164;pc=1
2	GeMoMa	CDS	60103375	60103436	.	-	0	ID=cds-86818;Parent=PASSSERD03114.3;ae=true;de=true;minCov=214;pc=1
2	GeMoMa	CDS	60103718	60103844	.	-	1	ID=cds-86817;Parent=PASSSERD03114.3;ae=true;de=true;minCov=192;pc=1
2	GeMoMa	CDS	60105081	60105266	.	-	1	ID=cds-86816;Parent=PASSSERD03114.3;ae=true;de=true;minCov=113;pc=1
2	GeMoMa	CDS	60107074	60107145	.	-	1	ID=cds-86815;Parent=PASSSERD03114.3;ae=true;de=true;minCov=201;pc=1
2	GeMoMa	CDS	60108871	60108984	.	-	1	ID=cds-86814;Parent=PASSSERD03114.3;ae=true;de=true;minCov=163;pc=1
2	GeMoMa	CDS	60110827	60110912	.	-	0	ID=cds-86813;Parent=PASSSERD03114.3;ae=true;de=true;minCov=148;pc=1
2	GeMoMa	CDS	60112880	60112975	.	-	0	ID=cds-86812;Parent=PASSSERD03114.3;ae=true;de=true;minCov=152;pc=1
2	GeMoMa	CDS	60113371	60113532	.	-	0	ID=cds-86811;Parent=PASSSERD03114.3;ae=true;de=true;minCov=172;pc=1
2	GeMoMa	CDS	60114824	60115006	.	-	0	ID=cds-86810;Parent=PASSSERD03114.3;ae=true;de=true;minCov=169;pc=1
2	GeMoMa	CDS	60116291	60116480	.	-	1	ID=cds-86809;Parent=PASSSERD03114.3;ae=true;de=true;minCov=160;pc=1
2	GeMoMa	CDS	60120672	60120867	.	-	2	ID=cds-86808;Parent=PASSSERD03114.3;ae=true;de=true;minCov=152;pc=1
2	GeMoMa	CDS	60123806	60125693	.	-	0	ID=cds-86807;Parent=PASSSERD03114.3;ae=true;de=true;minCov=61;pc=1
2	GeMoMa	CDS	60126698	60126928	.	-	0	ID=cds-86806;Parent=PASSSERD03114.3;de=true;minCov=85;pc=1
2	AnnotationFinalizer_	five_prime_UTR	60126929	60127156	.	-	.	ID=five_prime_utr-11122;Parent=PASSSERD03114.3
2	AnnotationFinalizer_	three_prime_UTR	60096687	60097251	.	-	.	ID=three_prime_utr-9200;Parent=PASSSERD03114.3
2	GeMoMa	mRNA	60096687	60127156	6643	-	.	ID=PASSSERD03114.4;Parent=PASSSERD03114;aa=1288;avgCov=204.6506;bestScore=6643;ce=15;evidence=1;iAA=0.9884;lpm=398;maxGap=0;maxScore=6712;minCov=27;minSplitReads=55;nps=0;oldID=montanus_rna-XM_039711166.1_R0;pAA=0.9907;prediction=0;raa=1288;rce=15;ref-gene=montanus_gene-TERT;start=M;stop=*;sumWeight=0.8;tae=1;tde=1;tie=1;tpc=1
2	GeMoMa	exon	60096687	60097355	.	-	.	ID=nbis-exon-95027;Parent=PASSSERD03114.4;de=true;minCov=27;pc=1
2	GeMoMa	exon	60101000	60101137	.	-	.	ID=nbis-exon-95028;Parent=PASSSERD03114.4;de=true;minCov=27;pc=1
2	GeMoMa	exon	60101496	60101620	.	-	.	ID=nbis-exon-95029;Parent=PASSSERD03114.4;de=true;minCov=27;pc=1
2	GeMoMa	exon	60103375	60103436	.	-	.	ID=nbis-exon-95030;Parent=PASSSERD03114.4;de=true;minCov=27;pc=1
2	GeMoMa	exon	60103718	60103844	.	-	.	ID=nbis-exon-95031;Parent=PASSSERD03114.4;de=true;minCov=27;pc=1
2	GeMoMa	exon	60107074	60107145	.	-	.	ID=nbis-exon-95032;Parent=PASSSERD03114.4;de=true;minCov=27;pc=1
2	GeMoMa	exon	60108871	60108984	.	-	.	ID=nbis-exon-95033;Parent=PASSSERD03114.4;de=true;minCov=27;pc=1
2	GeMoMa	exon	60110827	60110912	.	-	.	ID=nbis-exon-95034;Parent=PASSSERD03114.4;de=true;minCov=27;pc=1
2	GeMoMa	exon	60112880	60112975	.	-	.	ID=nbis-exon-95035;Parent=PASSSERD03114.4;de=true;minCov=27;pc=1
2	GeMoMa	exon	60113371	60113532	.	-	.	ID=nbis-exon-95036;Parent=PASSSERD03114.4;de=true;minCov=27;pc=1
2	GeMoMa	exon	60114824	60115006	.	-	.	ID=nbis-exon-95037;Parent=PASSSERD03114.4;de=true;minCov=27;pc=1
2	GeMoMa	exon	60116291	60116480	.	-	.	ID=nbis-exon-95038;Parent=PASSSERD03114.4;de=true;minCov=27;pc=1
2	GeMoMa	exon	60120672	60120867	.	-	.	ID=nbis-exon-95039;Parent=PASSSERD03114.4;de=true;minCov=27;pc=1
2	GeMoMa	exon	60123806	60125693	.	-	.	ID=nbis-exon-95040;Parent=PASSSERD03114.4;de=true;minCov=27;pc=1
2	GeMoMa	exon	60126698	60127156	.	-	.	ID=nbis-exon-95041;Parent=PASSSERD03114.4;de=true;minCov=27;pc=1
2	GeMoMa	CDS	60097252	60097355	.	-	2	ID=cds-86836;Parent=PASSSERD03114.4;ae=true;minCov=210;pc=1
2	GeMoMa	CDS	60101000	60101137	.	-	2	ID=cds-86835;Parent=PASSSERD03114.4;ae=true;de=true;minCov=165;pc=1
2	GeMoMa	CDS	60101496	60101620	.	-	1	ID=cds-86834;Parent=PASSSERD03114.4;ae=true;de=true;minCov=164;pc=1
2	GeMoMa	CDS	60103375	60103436	.	-	0	ID=cds-86833;Parent=PASSSERD03114.4;ae=true;de=true;minCov=214;pc=1
2	GeMoMa	CDS	60103718	60103844	.	-	1	ID=cds-86832;Parent=PASSSERD03114.4;ae=true;de=true;minCov=192;pc=1
2	GeMoMa	CDS	60107074	60107145	.	-	1	ID=cds-86831;Parent=PASSSERD03114.4;ae=true;de=true;minCov=201;pc=1
2	GeMoMa	CDS	60108871	60108984	.	-	1	ID=cds-86830;Parent=PASSSERD03114.4;ae=true;de=true;minCov=163;pc=1
2	GeMoMa	CDS	60110827	60110912	.	-	0	ID=cds-86829;Parent=PASSSERD03114.4;ae=true;de=true;minCov=148;pc=1
2	GeMoMa	CDS	60112880	60112975	.	-	0	ID=cds-86828;Parent=PASSSERD03114.4;ae=true;de=true;minCov=152;pc=1
2	GeMoMa	CDS	60113371	60113532	.	-	0	ID=cds-86827;Parent=PASSSERD03114.4;ae=true;de=true;minCov=172;pc=1
2	GeMoMa	CDS	60114824	60115006	.	-	0	ID=cds-86826;Parent=PASSSERD03114.4;ae=true;de=true;minCov=169;pc=1
2	GeMoMa	CDS	60116291	60116480	.	-	1	ID=cds-86825;Parent=PASSSERD03114.4;ae=true;de=true;minCov=160;pc=1
2	GeMoMa	CDS	60120672	60120867	.	-	2	ID=cds-86824;Parent=PASSSERD03114.4;ae=true;de=true;minCov=152;pc=1
2	GeMoMa	CDS	60123806	60125693	.	-	0	ID=cds-86823;Parent=PASSSERD03114.4;ae=true;de=true;minCov=61;pc=1
2	GeMoMa	CDS	60126698	60127018	.	-	0	ID=cds-86822;Parent=PASSSERD03114.4;de=true;minCov=27;pc=1
2	AnnotationFinalizer_	five_prime_UTR	60127019	60127156	.	-	.	ID=five_prime_utr-11123;Parent=PASSSERD03114.4
2	AnnotationFinalizer_	three_prime_UTR	60096687	60097251	.	-	.	ID=three_prime_utr-9201;Parent=PASSSERD03114.4
2	GAF	gene	60134519	60162034	.	-	.	ID=PASSSERD03115;combinedEvidence=3;complete=1;maxEvidence=3;maxTie=1.0;transcripts=1
2	GeMoMa	mRNA	60134519	60162034	2847	-	.	ID=PASSSERD03115.1;Parent=PASSSERD03115;aa=542;alternative="onychos_gene-CLPTM1L,pyrgi_gene-CLPTM1L";avgCov=1135.5443;bestScore=2847;ce=17;evidence=3;iAA=1;lpm=542;maxGap=0;maxScore=2847;minCov=121;minSplitReads=592;nps=0;oldID=passerold_transcript:ENSPDOT00000012788_R0;pAA=1;prediction=0;raa=542;rce=17;ref-gene=passerold_gene:ENSPDOG00000008620;start=M;stop=*;sumWeight=2.8;tae=1;tde=1;tie=1;tpc=1
2	GeMoMa	exon	60134519	60137690	.	-	.	ID=nbis-exon-95042;Parent=PASSSERD03115.1;de=true;minCov=121;pc=1
2	GeMoMa	exon	60138895	60139010	.	-	.	ID=nbis-exon-95043;Parent=PASSSERD03115.1;de=true;minCov=121;pc=1
2	GeMoMa	exon	60142104	60142148	.	-	.	ID=nbis-exon-95044;Parent=PASSSERD03115.1;de=true;minCov=121;pc=1
2	GeMoMa	exon	60142231	60142286	.	-	.	ID=nbis-exon-95045;Parent=PASSSERD03115.1;de=true;minCov=121;pc=1
2	GeMoMa	exon	60142579	60142613	.	-	.	ID=nbis-exon-95046;Parent=PASSSERD03115.1;de=true;minCov=121;pc=1
2	GeMoMa	exon	60144398	60144480	.	-	.	ID=nbis-exon-95047;Parent=PASSSERD03115.1;de=true;minCov=121;pc=1
2	GeMoMa	exon	60145134	60145184	.	-	.	ID=nbis-exon-95048;Parent=PASSSERD03115.1;de=true;minCov=121;pc=1
2	GeMoMa	exon	60146181	60146246	.	-	.	ID=nbis-exon-95049;Parent=PASSSERD03115.1;de=true;minCov=121;pc=1
2	GeMoMa	exon	60147622	60147725	.	-	.	ID=nbis-exon-95050;Parent=PASSSERD03115.1;de=true;minCov=121;pc=1
2	GeMoMa	exon	60149072	60149156	.	-	.	ID=nbis-exon-95051;Parent=PASSSERD03115.1;de=true;minCov=121;pc=1
2	GeMoMa	exon	60150677	60150771	.	-	.	ID=nbis-exon-95052;Parent=PASSSERD03115.1;de=true;minCov=121;pc=1
2	GeMoMa	exon	60152215	60152332	.	-	.	ID=nbis-exon-95053;Parent=PASSSERD03115.1;de=true;minCov=121;pc=1
2	GeMoMa	exon	60156172	60156250	.	-	.	ID=nbis-exon-95054;Parent=PASSSERD03115.1;de=true;minCov=121;pc=1
2	GeMoMa	exon	60158178	60158320	.	-	.	ID=nbis-exon-95055;Parent=PASSSERD03115.1;de=true;minCov=121;pc=1
2	GeMoMa	exon	60159067	60159256	.	-	.	ID=nbis-exon-95056;Parent=PASSSERD03115.1;de=true;minCov=121;pc=1
2	GeMoMa	exon	60160573	60160673	.	-	.	ID=nbis-exon-95057;Parent=PASSSERD03115.1;de=true;minCov=121;pc=1
2	GeMoMa	exon	60161501	60161705	.	-	.	ID=nbis-exon-95058;Parent=PASSSERD03115.1;de=true;minCov=121;pc=1
2	GeMoMa	exon	60162026	60162034	.	-	.	ID=nbis-exon-95059;Parent=PASSSERD03115.1;de=true;minCov=121;pc=1
2	GeMoMa	CDS	60137606	60137690	.	-	1	ID=cds-86853;Parent=PASSSERD03115.1;ae=true;minCov=1334;pc=1
2	GeMoMa	CDS	60138895	60139010	.	-	0	ID=cds-86852;Parent=PASSSERD03115.1;ae=true;de=true;minCov=1242;pc=1
2	GeMoMa	CDS	60142104	60142148	.	-	0	ID=cds-86851;Parent=PASSSERD03115.1;ae=true;de=true;minCov=1157;pc=1
2	GeMoMa	CDS	60142231	60142286	.	-	2	ID=cds-86850;Parent=PASSSERD03115.1;ae=true;de=true;minCov=1149;pc=1
2	GeMoMa	CDS	60142579	60142613	.	-	1	ID=cds-86849;Parent=PASSSERD03115.1;ae=true;de=true;minCov=1092;pc=1
2	GeMoMa	CDS	60144398	60144480	.	-	0	ID=cds-86848;Parent=PASSSERD03115.1;ae=true;de=true;minCov=1076;pc=1
2	GeMoMa	CDS	60145134	60145184	.	-	0	ID=cds-86847;Parent=PASSSERD03115.1;ae=true;de=true;minCov=1062;pc=1
2	GeMoMa	CDS	60146181	60146246	.	-	0	ID=cds-86846;Parent=PASSSERD03115.1;ae=true;de=true;minCov=1185;pc=1
2	GeMoMa	CDS	60147622	60147725	.	-	2	ID=cds-86845;Parent=PASSSERD03115.1;ae=true;de=true;minCov=1231;pc=1
2	GeMoMa	CDS	60149072	60149156	.	-	0	ID=cds-86844;Parent=PASSSERD03115.1;ae=true;de=true;minCov=1279;pc=1
2	GeMoMa	CDS	60150677	60150771	.	-	2	ID=cds-86843;Parent=PASSSERD03115.1;ae=true;de=true;minCov=1205;pc=1
2	GeMoMa	CDS	60152215	60152332	.	-	0	ID=cds-86842;Parent=PASSSERD03115.1;ae=true;de=true;minCov=1120;pc=1
2	GeMoMa	CDS	60156172	60156250	.	-	1	ID=cds-86841;Parent=PASSSERD03115.1;ae=true;de=true;minCov=1183;pc=1
2	GeMoMa	CDS	60158178	60158320	.	-	0	ID=cds-86840;Parent=PASSSERD03115.1;ae=true;de=true;minCov=1106;pc=1
2	GeMoMa	CDS	60159067	60159256	.	-	1	ID=cds-86839;Parent=PASSSERD03115.1;ae=true;de=true;minCov=908;pc=1
2	GeMoMa	CDS	60160573	60160673	.	-	0	ID=cds-86838;Parent=PASSSERD03115.1;ae=true;de=true;minCov=566;pc=1
2	GeMoMa	CDS	60161501	60161674	.	-	0	ID=cds-86837;Parent=PASSSERD03115.1;de=true;minCov=121;pc=1
2	AnnotationFinalizer_	five_prime_UTR	60161675	60161705	.	-	.	ID=five_prime_utr-11125;Parent=PASSSERD03115.1
2	AnnotationFinalizer_	five_prime_UTR	60162026	60162034	.	-	.	ID=five_prime_utr-11124;Parent=PASSSERD03115.1
2	AnnotationFinalizer_	three_prime_UTR	60134519	60137605	.	-	.	ID=three_prime_utr-9202;Parent=PASSSERD03115.1
2	GAF	gene	60166751	60228504	.	-	.	ID=PASSSERD03116;combinedEvidence=1;complete=1;maxEvidence=1;maxTie=0.9231;transcripts=1
2	GeMoMa	mRNA	60166751	60228504	2563	-	.	ID=PASSSERD03116.1;Parent=PASSSERD03116;aa=493;avgCov=250.142;bestScore=2563;ce=14;evidence=1;iAA=0.998;lpm=438;maxGap=0;maxScore=2566;minCov=0;minSplitReads=0;nps=0;oldID=montanus_rna-XM_039711036.1_R0;pAA=0.998;prediction=0;raa=493;rce=14;ref-gene=montanus_gene-LPCAT1;start=M;stop=*;sumWeight=0.8;tae=1;tde=0.9231;tie=0.9231;tpc=0.9919
2	GeMoMa	exon	60166751	60175921	.	-	.	ID=nbis-exon-95060;Parent=PASSSERD03116.1;de=false;minCov=0;pc=0
2	GeMoMa	exon	60179775	60179913	.	-	.	ID=nbis-exon-95061;Parent=PASSSERD03116.1;de=false;minCov=0;pc=0
2	GeMoMa	exon	60183824	60183922	.	-	.	ID=nbis-exon-95062;Parent=PASSSERD03116.1;de=false;minCov=0;pc=0
2	GeMoMa	exon	60184796	60184949	.	-	.	ID=nbis-exon-95063;Parent=PASSSERD03116.1;de=false;minCov=0;pc=0
2	GeMoMa	exon	60190516	60190641	.	-	.	ID=nbis-exon-95064;Parent=PASSSERD03116.1;de=false;minCov=0;pc=0
2	GeMoMa	exon	60201139	60201221	.	-	.	ID=nbis-exon-95065;Parent=PASSSERD03116.1;de=false;minCov=0;pc=0
2	GeMoMa	exon	60205034	60205088	.	-	.	ID=nbis-exon-95066;Parent=PASSSERD03116.1;de=false;minCov=0;pc=0
2	GeMoMa	exon	60207585	60207619	.	-	.	ID=nbis-exon-95067;Parent=PASSSERD03116.1;de=false;minCov=0;pc=0
2	GeMoMa	exon	60212282	60212340	.	-	.	ID=nbis-exon-95068;Parent=PASSSERD03116.1;de=false;minCov=0;pc=0
2	GeMoMa	exon	60214752	60214812	.	-	.	ID=nbis-exon-95069;Parent=PASSSERD03116.1;de=false;minCov=0;pc=0
2	GeMoMa	exon	60216189	60216301	.	-	.	ID=nbis-exon-95070;Parent=PASSSERD03116.1;de=false;minCov=0;pc=0
2	GeMoMa	exon	60225912	60226126	.	-	.	ID=nbis-exon-95071;Parent=PASSSERD03116.1;de=false;minCov=0;pc=0
2	GeMoMa	exon	60227643	60227785	.	-	.	ID=nbis-exon-95072;Parent=PASSSERD03116.1;de=false;minCov=0;pc=0
2	GeMoMa	exon	60228493	60228504	.	-	.	ID=nbis-exon-95073;Parent=PASSSERD03116.1;de=false;minCov=0;pc=0
2	GeMoMa	CDS	60175737	60175921	.	-	2	ID=cds-86867;Parent=PASSSERD03116.1;ae=true;minCov=273;pc=1
2	GeMoMa	CDS	60179775	60179913	.	-	0	ID=cds-86866;Parent=PASSSERD03116.1;ae=true;de=true;minCov=289;pc=1
2	GeMoMa	CDS	60183824	60183922	.	-	0	ID=cds-86865;Parent=PASSSERD03116.1;ae=true;de=true;minCov=206;pc=1
2	GeMoMa	CDS	60184796	60184949	.	-	1	ID=cds-86864;Parent=PASSSERD03116.1;ae=true;de=true;minCov=181;pc=1
2	GeMoMa	CDS	60190516	60190641	.	-	1	ID=cds-86863;Parent=PASSSERD03116.1;ae=true;de=true;minCov=168;pc=1
2	GeMoMa	CDS	60201139	60201221	.	-	0	ID=cds-86862;Parent=PASSSERD03116.1;ae=true;de=true;minCov=179;pc=1
2	GeMoMa	CDS	60205034	60205088	.	-	1	ID=cds-86861;Parent=PASSSERD03116.1;ae=true;de=true;minCov=262;pc=1
2	GeMoMa	CDS	60207585	60207619	.	-	0	ID=cds-86860;Parent=PASSSERD03116.1;ae=true;de=true;minCov=284;pc=1
2	GeMoMa	CDS	60212282	60212340	.	-	2	ID=cds-86859;Parent=PASSSERD03116.1;ae=true;de=true;minCov=271;pc=1
2	GeMoMa	CDS	60214752	60214812	.	-	0	ID=cds-86858;Parent=PASSSERD03116.1;ae=true;de=true;minCov=274;pc=1
2	GeMoMa	CDS	60216189	60216301	.	-	2	ID=cds-86857;Parent=PASSSERD03116.1;ae=true;de=true;minCov=256;pc=1
2	GeMoMa	CDS	60225912	60226126	.	-	1	ID=cds-86856;Parent=PASSSERD03116.1;ae=true;de=true;minCov=200;pc=1
2	GeMoMa	CDS	60227643	60227785	.	-	0	ID=cds-86855;Parent=PASSSERD03116.1;ae=true;de=true;minCov=20;pc=1
2	GeMoMa	CDS	60228493	60228504	.	-	0	ID=cds-86854;Parent=PASSSERD03116.1;de=false;minCov=0;pc=0
2	AnnotationFinalizer_	three_prime_UTR	60166751	60175736	.	-	.	ID=three_prime_utr-9203;Parent=PASSSERD03116.1
2	miniprot	gene	60343040	60348972	557	+	.	ID=nbisL1-mrna-101;Target=19259at9126 1 123;identity=0.8537;positive=0.8943;rank=1
2	miniprot	mRNA	60343040	60348972	557	+	.	ID=MP000101;Parent=nbisL1-mrna-101;Target=19259at9126 1 123;identity=0.8537;positive=0.8943;rank=1
2	miniprot	exon	60343040	60343168	139	+	.	ID=IDmodified-exon-993;Parent=MP000101;Target=19259at9126 1 43;identity=0.6279;rank=1
2	miniprot	exon	60343774	60343827	139	+	.	ID=IDmodified-exon-994;Parent=MP000101;Target=19259at9126 1 43;identity=0.6279;rank=1
2	miniprot	exon	60347673	60347795	139	+	.	ID=IDmodified-exon-995;Parent=MP000101;Target=19259at9126 1 43;identity=0.6279;rank=1
2	miniprot	exon	60348907	60348972	139	+	.	ID=IDmodified-exon-996;Parent=MP000101;Target=19259at9126 1 43;identity=0.6279;rank=1
2	miniprot	CDS	60343040	60343168	139	+	0	ID=IDmodified-cds-993;Parent=MP000101;Target=19259at9126 1 43;identity=0.6279;rank=1
2	miniprot	CDS	60343774	60343827	95	+	0	ID=IDmodified-cds-994;Parent=MP000101;Target=19259at9126 44 61;identity=1.0000;rank=1
2	miniprot	CDS	60347673	60347795	206	+	0	ID=IDmodified-cds-995;Parent=MP000101;Target=19259at9126 62 102;identity=0.9756;rank=1
2	miniprot	CDS	60348907	60348972	117	+	0	ID=IDmodified-cds-996;Parent=MP000101;Target=19259at9126 103 123;identity=0.9524;rank=1
2	miniprot	stop_codon	60348970	60348972	0	+	0	ID=stop_codon-83;Parent=MP000101;rank=1
2	GAF	gene	60406385	60411675	.	-	.	ID=PASSSERD03117;combinedEvidence=1;complete=1;maxEvidence=1;maxTie=0.5;transcripts=1
2	GeMoMa	mRNA	60406385	60411675	1134	-	.	ID=PASSSERD03117.1;Parent=PASSSERD03117;aa=837;avgCov=0.7949;bestScore=1134;ce=5;evidence=1;iAA=0.3741;lpm=179;maxGap=334;maxScore=2664;minCov=0;minSplitReads=0;nps=0;oldID=onychos_rna-XM_041408180.1_R0;pAA=0.5202;prediction=0;raa=500;rce=5;ref-gene=onychos_gene-IRX4;start=M;stop=*;sumWeight=1.0;tae=0.5;tde=0.5;tie=0.5;tpc=0.2565
2	GeMoMa	exon	60406385	60408168	.	-	.	ID=nbis-exon-95074;Parent=PASSSERD03117.1;de=false;minCov=1;pc=1
2	GeMoMa	exon	60408334	60408656	.	-	.	ID=nbis-exon-95075;Parent=PASSSERD03117.1;de=false;minCov=1;pc=1
2	GeMoMa	exon	60409586	60409692	.	-	.	ID=nbis-exon-95076;Parent=PASSSERD03117.1;de=false;minCov=1;pc=1
2	GeMoMa	exon	60410303	60410554	.	-	.	ID=nbis-exon-95077;Parent=PASSSERD03117.1;de=false;minCov=1;pc=1
2	GeMoMa	exon	60411483	60411675	.	-	.	ID=nbis-exon-95078;Parent=PASSSERD03117.1;de=false;minCov=1;pc=1
2	GeMoMa	CDS	60406385	60408168	.	-	2	ID=cds-86872;Parent=PASSSERD03117.1;ae=true;minCov=0;pc=0.0947
2	GeMoMa	CDS	60408334	60408656	.	-	1	ID=cds-86871;Parent=PASSSERD03117.1;ae=true;de=true;minCov=2;pc=1
2	GeMoMa	CDS	60409586	60409692	.	-	0	ID=cds-86870;Parent=PASSSERD03117.1;ae=false;de=true;minCov=1;pc=1
2	GeMoMa	CDS	60410303	60410554	.	-	0	ID=cds-86869;Parent=PASSSERD03117.1;ae=false;de=false;minCov=0;pc=0
2	GeMoMa	CDS	60411483	60411527	.	-	0	ID=cds-86868;Parent=PASSSERD03117.1;de=false;minCov=1;pc=1
2	AnnotationFinalizer_	five_prime_UTR	60411528	60411675	.	-	.	ID=five_prime_utr-11126;Parent=PASSSERD03117.1
2	GAF	gene	60416100	60417981	.	+	.	ID=PASSSERD03118;combinedEvidence=1;complete=1;maxEvidence=1;maxTie=0.0;transcripts=1
2	GeMoMa	mRNA	60416100	60417981	1144	+	.	ID=PASSSERD03118.1;Parent=PASSSERD03118;aa=337;avgCov=0.2057;bestScore=1144;ce=3;evidence=1;iAA=0.6977;lpm=83;maxGap=24;maxScore=1765;minCov=0;minSplitReads=0;nps=0;oldID=pyrgi_rna-XM_041476550.1_R0;pAA=0.8107;prediction=0;raa=321;rce=3;ref-gene=pyrgi_gene-LOC121358393;start=M;stop=*;sumWeight=1.0;tae=0;tde=0;tie=0;tpc=0.1029
2	GeMoMa	exon	60416100	60416317	.	+	.	ID=nbis-exon-95079;Parent=PASSSERD03118.1;de=false;minCov=0;pc=0.5778
2	GeMoMa	exon	60416669	60417403	.	+	.	ID=nbis-exon-95080;Parent=PASSSERD03118.1;de=false;minCov=0;pc=0.5778
2	GeMoMa	exon	60417886	60417981	.	+	.	ID=nbis-exon-95081;Parent=PASSSERD03118.1;de=false;minCov=0;pc=0.5778
2	GeMoMa	CDS	60416138	60416317	.	+	0	ID=cds-86873;Parent=PASSSERD03118.1;de=false;minCov=0;pc=0.5778
2	GeMoMa	CDS	60416669	60417403	.	+	0	ID=cds-86874;Parent=PASSSERD03118.1;ae=false;de=false;minCov=0;pc=0
2	GeMoMa	CDS	60417886	60417981	.	+	0	ID=cds-86875;Parent=PASSSERD03118.1;ae=false;minCov=0;pc=0
2	AnnotationFinalizer_	five_prime_UTR	60416100	60416137	.	+	.	ID=five_prime_utr-11127;Parent=PASSSERD03118.1
2	GAF	gene	60956023	60961186	.	-	.	ID=PASSSERD03119;combinedEvidence=3;complete=1;maxEvidence=3;maxTie=0.3333;transcripts=1
2	GeMoMa	mRNA	60956023	60961186	2063	-	.	ID=PASSSERD03119.1;Parent=PASSSERD03119;aa=485;alternative="onychos_gene-IRX2,pyrgi_gene-IRX2";avgCov=2.6192;bestScore=2063;ce=4;evidence=3;iAA=0.8663;lpm=398;maxGap=4;maxScore=2523;minCov=0;minSplitReads=0;nps=0;oldID=montanus_rna-XM_039711070.1_R0;pAA=0.9444;prediction=0;raa=479;rce=4;ref-gene=montanus_gene-IRX2;start=M;stop=*;sumWeight=2.8;tae=0.3333;tde=0.3333;tie=0.3333;tpc=0.8213
2	GeMoMa	exon	60956023	60956066	.	-	.	ID=nbis-exon-95082;Parent=PASSSERD03119.1;de=false;minCov=0;pc=0.362
2	GeMoMa	exon	60956789	60957532	.	-	.	ID=nbis-exon-95083;Parent=PASSSERD03119.1;de=false;minCov=0;pc=0.362
2	GeMoMa	exon	60957947	60958392	.	-	.	ID=nbis-exon-95084;Parent=PASSSERD03119.1;de=false;minCov=0;pc=0.362
2	GeMoMa	exon	60960966	60961186	.	-	.	ID=nbis-exon-95085;Parent=PASSSERD03119.1;de=false;minCov=0;pc=0.362
2	GeMoMa	CDS	60956023	60956066	.	-	2	ID=cds-86879;Parent=PASSSERD03119.1;ae=false;minCov=0;pc=0
2	GeMoMa	CDS	60956789	60957532	.	-	2	ID=cds-86878;Parent=PASSSERD03119.1;ae=true;de=false;minCov=1;pc=1
2	GeMoMa	CDS	60957947	60958392	.	-	1	ID=cds-86877;Parent=PASSSERD03119.1;ae=false;de=true;minCov=0;pc=0.8318
2	GeMoMa	CDS	60960966	60961186	.	-	0	ID=cds-86876;Parent=PASSSERD03119.1;de=false;minCov=0;pc=0.362
2	GAF	gene	61434052	61459147	.	+	.	ID=PASSSERD03120;combinedEvidence=1;complete=1;maxEvidence=1;maxTie=0.5;transcripts=1
2	GeMoMa	mRNA	61434052	61459147	1996	+	.	ID=PASSSERD03120.1;Parent=PASSSERD03120;aa=450;avgCov=1.5163;bestScore=1996;ce=5;evidence=1;iAA=0.8703;lpm=175;maxGap=3;maxScore=2363;minCov=0;minSplitReads=0;nps=0;oldID=onychos_rna-XM_041408121.1_R0;pAA=0.9297;prediction=0;raa=449;rce=5;ref-gene=onychos_gene-IRX1;start=M;stop=*;sumWeight=1.0;tae=0.5;tde=0.5;tie=0.5;tpc=0.7704
2	GeMoMa	exon	61434052	61434143	.	+	.	ID=nbis-exon-95086;Parent=PASSSERD03120.1;de=false;minCov=0;pc=0
2	GeMoMa	exon	61450905	61451016	.	+	.	ID=nbis-exon-95087;Parent=PASSSERD03120.1;de=false;minCov=0;pc=0
2	GeMoMa	exon	61456936	61457950	.	+	.	ID=nbis-exon-95088;Parent=PASSSERD03120.1;de=false;minCov=0;pc=0
2	GeMoMa	exon	61458518	61458590	.	+	.	ID=nbis-exon-95089;Parent=PASSSERD03120.1;de=false;minCov=0;pc=0
2	GeMoMa	exon	61458972	61459147	.	+	.	ID=nbis-exon-95090;Parent=PASSSERD03120.1;de=false;minCov=0;pc=0
2	GeMoMa	CDS	61434052	61434143	.	+	0	ID=cds-86880;Parent=PASSSERD03120.1;de=false;minCov=0;pc=0
2	GeMoMa	CDS	61450905	61451016	.	+	1	ID=cds-86881;Parent=PASSSERD03120.1;ae=false;de=false;minCov=0;pc=0
2	GeMoMa	CDS	61456936	61457950	.	+	0	ID=cds-86882;Parent=PASSSERD03120.1;ae=false;de=true;minCov=0;pc=0.8956
2	GeMoMa	CDS	61458518	61458590	.	+	2	ID=cds-86883;Parent=PASSSERD03120.1;ae=true;de=true;minCov=2;pc=1
2	GeMoMa	CDS	61458972	61459029	.	+	1	ID=cds-86884;Parent=PASSSERD03120.1;ae=true;minCov=2;pc=1
2	AnnotationFinalizer_	three_prime_UTR	61459030	61459147	.	+	.	ID=three_prime_utr-9204;Parent=PASSSERD03120.1
2	GAF	gene	62112095	62154518	.	-	.	ID=PASSSERD03121;combinedEvidence=4;complete=6;maxEvidence=2;maxTie=1.0;transcripts=6
2	GeMoMa	mRNA	62112095	62154518	4807	-	.	ID=PASSSERD03121.1;Parent=PASSSERD03121;aa=936;alternative="onychos_gene-ANKS6";avgCov=165.8892;bestScore=4807;ce=17;evidence=2;iAA=0.9904;lpm=383;maxGap=0;maxScore=4843;minCov=57;minSplitReads=81;nps=0;oldID=pyrgi_rna-XM_041476675.1_R0;pAA=0.9925;prediction=0;raa=936;rce=17;ref-gene=pyrgi_gene-ANKS6;start=M;stop=*;sumWeight=2.0;tae=1;tde=1;tie=1;tpc=1
2	GeMoMa	exon	62112095	62113914	.	-	.	ID=nbis-exon-95091;Parent=PASSSERD03121.1;de=true;minCov=57;pc=1
2	GeMoMa	exon	62119295	62119391	.	-	.	ID=nbis-exon-95092;Parent=PASSSERD03121.1;de=true;minCov=57;pc=1
2	GeMoMa	exon	62120259	62120375	.	-	.	ID=nbis-exon-95093;Parent=PASSSERD03121.1;de=true;minCov=57;pc=1
2	GeMoMa	exon	62121645	62121712	.	-	.	ID=nbis-exon-95094;Parent=PASSSERD03121.1;de=true;minCov=57;pc=1
2	GeMoMa	exon	62123546	62123662	.	-	.	ID=nbis-exon-95095;Parent=PASSSERD03121.1;de=true;minCov=57;pc=1
2	GeMoMa	exon	62125029	62125218	.	-	.	ID=nbis-exon-95096;Parent=PASSSERD03121.1;de=true;minCov=57;pc=1
2	GeMoMa	exon	62128795	62128964	.	-	.	ID=nbis-exon-95097;Parent=PASSSERD03121.1;de=true;minCov=57;pc=1
2	GeMoMa	exon	62129603	62129768	.	-	.	ID=nbis-exon-95098;Parent=PASSSERD03121.1;de=true;minCov=57;pc=1
2	GeMoMa	exon	62131638	62131841	.	-	.	ID=nbis-exon-95099;Parent=PASSSERD03121.1;de=true;minCov=57;pc=1
2	GeMoMa	exon	62132858	62132907	.	-	.	ID=nbis-exon-95100;Parent=PASSSERD03121.1;de=true;minCov=57;pc=1
2	GeMoMa	exon	62133495	62133705	.	-	.	ID=nbis-exon-95101;Parent=PASSSERD03121.1;de=true;minCov=57;pc=1
2	GeMoMa	exon	62140195	62140343	.	-	.	ID=nbis-exon-95102;Parent=PASSSERD03121.1;de=true;minCov=57;pc=1
2	GeMoMa	exon	62141774	62141880	.	-	.	ID=nbis-exon-95103;Parent=PASSSERD03121.1;de=true;minCov=57;pc=1
2	GeMoMa	exon	62145314	62145518	.	-	.	ID=nbis-exon-95104;Parent=PASSSERD03121.1;de=true;minCov=57;pc=1
2	GeMoMa	exon	62147195	62147239	.	-	.	ID=nbis-exon-95105;Parent=PASSSERD03121.1;de=true;minCov=57;pc=1
2	GeMoMa	exon	62149515	62150014	.	-	.	ID=nbis-exon-95106;Parent=PASSSERD03121.1;de=true;minCov=57;pc=1
2	GeMoMa	exon	62153487	62154518	.	-	.	ID=nbis-exon-95107;Parent=PASSSERD03121.1;de=true;minCov=57;pc=1
2	GeMoMa	CDS	62113865	62113914	.	-	2	ID=cds-86901;Parent=PASSSERD03121.1;ae=true;minCov=234;pc=1
2	GeMoMa	CDS	62119295	62119391	.	-	0	ID=cds-86900;Parent=PASSSERD03121.1;ae=true;de=true;minCov=169;pc=1
2	GeMoMa	CDS	62120259	62120375	.	-	0	ID=cds-86899;Parent=PASSSERD03121.1;ae=true;de=true;minCov=172;pc=1
2	GeMoMa	CDS	62121645	62121712	.	-	2	ID=cds-86898;Parent=PASSSERD03121.1;ae=true;de=true;minCov=221;pc=1
2	GeMoMa	CDS	62123546	62123662	.	-	2	ID=cds-86897;Parent=PASSSERD03121.1;ae=true;de=true;minCov=228;pc=1
2	GeMoMa	CDS	62125029	62125218	.	-	0	ID=cds-86896;Parent=PASSSERD03121.1;ae=true;de=true;minCov=183;pc=1
2	GeMoMa	CDS	62128795	62128964	.	-	2	ID=cds-86895;Parent=PASSSERD03121.1;ae=true;de=true;minCov=155;pc=1
2	GeMoMa	CDS	62129603	62129768	.	-	0	ID=cds-86894;Parent=PASSSERD03121.1;ae=true;de=true;minCov=172;pc=1
2	GeMoMa	CDS	62131638	62131841	.	-	0	ID=cds-86893;Parent=PASSSERD03121.1;ae=true;de=true;minCov=174;pc=1
2	GeMoMa	CDS	62132858	62132907	.	-	2	ID=cds-86892;Parent=PASSSERD03121.1;ae=true;de=true;minCov=176;pc=1
2	GeMoMa	CDS	62133495	62133705	.	-	0	ID=cds-86891;Parent=PASSSERD03121.1;ae=true;de=true;minCov=154;pc=1
2	GeMoMa	CDS	62140195	62140343	.	-	2	ID=cds-86890;Parent=PASSSERD03121.1;ae=true;de=true;minCov=139;pc=1
2	GeMoMa	CDS	62141774	62141880	.	-	1	ID=cds-86889;Parent=PASSSERD03121.1;ae=true;de=true;minCov=114;pc=1
2	GeMoMa	CDS	62145314	62145518	.	-	2	ID=cds-86888;Parent=PASSSERD03121.1;ae=true;de=true;minCov=116;pc=1
2	GeMoMa	CDS	62147195	62147239	.	-	2	ID=cds-86887;Parent=PASSSERD03121.1;ae=true;de=true;minCov=130;pc=1
2	GeMoMa	CDS	62149515	62150014	.	-	1	ID=cds-86886;Parent=PASSSERD03121.1;ae=true;de=true;minCov=83;pc=1
2	GeMoMa	CDS	62153487	62153848	.	-	0	ID=cds-86885;Parent=PASSSERD03121.1;de=true;minCov=57;pc=1
2	AnnotationFinalizer_	five_prime_UTR	62153849	62154518	.	-	.	ID=five_prime_utr-11128;Parent=PASSSERD03121.1
2	AnnotationFinalizer_	three_prime_UTR	62112095	62113864	.	-	.	ID=three_prime_utr-9205;Parent=PASSSERD03121.1
2	GeMoMa	mRNA	62112095	62154518	4848	-	.	ID=PASSSERD03121.2;Parent=PASSSERD03121;aa=936;alternative="montanus_gene-ANKS6";avgCov=165.9608;bestScore=4848;ce=18;evidence=2;iAA=1;lpm=936;maxGap=0;maxScore=4848;minCov=57;minSplitReads=14;nps=0;oldID=passerold_transcript:ENSPDOT00000013052_R0;pAA=1;prediction=0;raa=936;rce=18;ref-gene=passerold_gene:ENSPDOG00000008785;start=M;stop=*;sumWeight=1.6;tae=1;tde=1;tie=1;tpc=1
2	GeMoMa	exon	62112095	62113559	.	-	.	ID=nbis-exon-95108;Parent=PASSSERD03121.2;de=true;minCov=57;pc=1
2	GeMoMa	exon	62113869	62113914	.	-	.	ID=nbis-exon-95109;Parent=PASSSERD03121.2;de=true;minCov=57;pc=1
2	GeMoMa	exon	62119295	62119391	.	-	.	ID=nbis-exon-95110;Parent=PASSSERD03121.2;de=true;minCov=57;pc=1
2	GeMoMa	exon	62120259	62120375	.	-	.	ID=nbis-exon-95111;Parent=PASSSERD03121.2;de=true;minCov=57;pc=1
2	GeMoMa	exon	62121645	62121712	.	-	.	ID=nbis-exon-95112;Parent=PASSSERD03121.2;de=true;minCov=57;pc=1
2	GeMoMa	exon	62123546	62123662	.	-	.	ID=nbis-exon-95113;Parent=PASSSERD03121.2;de=true;minCov=57;pc=1
2	GeMoMa	exon	62125029	62125218	.	-	.	ID=nbis-exon-95114;Parent=PASSSERD03121.2;de=true;minCov=57;pc=1
2	GeMoMa	exon	62128795	62128964	.	-	.	ID=nbis-exon-95115;Parent=PASSSERD03121.2;de=true;minCov=57;pc=1
2	GeMoMa	exon	62129603	62129768	.	-	.	ID=nbis-exon-95116;Parent=PASSSERD03121.2;de=true;minCov=57;pc=1
2	GeMoMa	exon	62131638	62131841	.	-	.	ID=nbis-exon-95117;Parent=PASSSERD03121.2;de=true;minCov=57;pc=1
2	GeMoMa	exon	62132858	62132907	.	-	.	ID=nbis-exon-95118;Parent=PASSSERD03121.2;de=true;minCov=57;pc=1
2	GeMoMa	exon	62133495	62133705	.	-	.	ID=nbis-exon-95119;Parent=PASSSERD03121.2;de=true;minCov=57;pc=1
2	GeMoMa	exon	62140195	62140343	.	-	.	ID=nbis-exon-95120;Parent=PASSSERD03121.2;de=true;minCov=57;pc=1
2	GeMoMa	exon	62141774	62141880	.	-	.	ID=nbis-exon-95121;Parent=PASSSERD03121.2;de=true;minCov=57;pc=1
2	GeMoMa	exon	62145314	62145518	.	-	.	ID=nbis-exon-95122;Parent=PASSSERD03121.2;de=true;minCov=57;pc=1
2	GeMoMa	exon	62147195	62147239	.	-	.	ID=nbis-exon-95123;Parent=PASSSERD03121.2;de=true;minCov=57;pc=1
2	GeMoMa	exon	62149515	62150014	.	-	.	ID=nbis-exon-95124;Parent=PASSSERD03121.2;de=true;minCov=57;pc=1
2	GeMoMa	exon	62153487	62154518	.	-	.	ID=nbis-exon-95125;Parent=PASSSERD03121.2;de=true;minCov=57;pc=1
2	GeMoMa	CDS	62113556	62113559	.	-	1	ID=cds-86919;Parent=PASSSERD03121.2;ae=true;minCov=314;pc=1
2	GeMoMa	CDS	62113869	62113914	.	-	2	ID=cds-86918;Parent=PASSSERD03121.2;ae=true;de=true;minCov=234;pc=1
2	GeMoMa	CDS	62119295	62119391	.	-	0	ID=cds-86917;Parent=PASSSERD03121.2;ae=true;de=true;minCov=169;pc=1
2	GeMoMa	CDS	62120259	62120375	.	-	0	ID=cds-86916;Parent=PASSSERD03121.2;ae=true;de=true;minCov=172;pc=1
2	GeMoMa	CDS	62121645	62121712	.	-	2	ID=cds-86915;Parent=PASSSERD03121.2;ae=true;de=true;minCov=221;pc=1
2	GeMoMa	CDS	62123546	62123662	.	-	2	ID=cds-86914;Parent=PASSSERD03121.2;ae=true;de=true;minCov=228;pc=1
2	GeMoMa	CDS	62125029	62125218	.	-	0	ID=cds-86913;Parent=PASSSERD03121.2;ae=true;de=true;minCov=183;pc=1
2	GeMoMa	CDS	62128795	62128964	.	-	2	ID=cds-86912;Parent=PASSSERD03121.2;ae=true;de=true;minCov=155;pc=1
2	GeMoMa	CDS	62129603	62129768	.	-	0	ID=cds-86911;Parent=PASSSERD03121.2;ae=true;de=true;minCov=172;pc=1
2	GeMoMa	CDS	62131638	62131841	.	-	0	ID=cds-86910;Parent=PASSSERD03121.2;ae=true;de=true;minCov=174;pc=1
2	GeMoMa	CDS	62132858	62132907	.	-	2	ID=cds-86909;Parent=PASSSERD03121.2;ae=true;de=true;minCov=176;pc=1
2	GeMoMa	CDS	62133495	62133705	.	-	0	ID=cds-86908;Parent=PASSSERD03121.2;ae=true;de=true;minCov=154;pc=1
2	GeMoMa	CDS	62140195	62140343	.	-	2	ID=cds-86907;Parent=PASSSERD03121.2;ae=true;de=true;minCov=139;pc=1
2	GeMoMa	CDS	62141774	62141880	.	-	1	ID=cds-86906;Parent=PASSSERD03121.2;ae=true;de=true;minCov=114;pc=1
2	GeMoMa	CDS	62145314	62145518	.	-	2	ID=cds-86905;Parent=PASSSERD03121.2;ae=true;de=true;minCov=116;pc=1
2	GeMoMa	CDS	62147195	62147239	.	-	2	ID=cds-86904;Parent=PASSSERD03121.2;ae=true;de=true;minCov=130;pc=1
2	GeMoMa	CDS	62149515	62150014	.	-	1	ID=cds-86903;Parent=PASSSERD03121.2;ae=true;de=true;minCov=83;pc=1
2	GeMoMa	CDS	62153487	62153848	.	-	0	ID=cds-86902;Parent=PASSSERD03121.2;de=true;minCov=57;pc=1
2	AnnotationFinalizer_	five_prime_UTR	62153849	62154518	.	-	.	ID=five_prime_utr-11129;Parent=PASSSERD03121.2
2	AnnotationFinalizer_	three_prime_UTR	62112095	62113555	.	-	.	ID=three_prime_utr-9206;Parent=PASSSERD03121.2
2	GeMoMa	mRNA	62112095	62154518	4789	-	.	ID=PASSSERD03121.3;Parent=PASSSERD03121;aa=924;alternative="montanus_gene-ANKS6";avgCov=164.1021;bestScore=4789;ce=17;evidence=2;iAA=1;lpm=924;maxGap=0;maxScore=4789;minCov=57;minSplitReads=43;nps=0;oldID=passerold_transcript:ENSPDOT00000013074_R0;pAA=1;prediction=0;raa=924;rce=17;ref-gene=passerold_gene:ENSPDOG00000008785;start=M;stop=*;sumWeight=1.6;tae=1;tde=1;tie=1;tpc=1
2	GeMoMa	exon	62112095	62113914	.	-	.	ID=nbis-exon-95126;Parent=PASSSERD03121.3;de=true;minCov=57;pc=1
2	GeMoMa	exon	62117445	62117817	.	-	.	ID=nbis-exon-95127;Parent=PASSSERD03121.3;de=true;minCov=57;pc=1
2	GeMoMa	exon	62119295	62119391	.	-	.	ID=nbis-exon-95128;Parent=PASSSERD03121.3;de=true;minCov=57;pc=1
2	GeMoMa	exon	62120259	62120375	.	-	.	ID=nbis-exon-95129;Parent=PASSSERD03121.3;de=true;minCov=57;pc=1
2	GeMoMa	exon	62121645	62121712	.	-	.	ID=nbis-exon-95130;Parent=PASSSERD03121.3;de=true;minCov=57;pc=1
2	GeMoMa	exon	62123546	62123662	.	-	.	ID=nbis-exon-95131;Parent=PASSSERD03121.3;de=true;minCov=57;pc=1
2	GeMoMa	exon	62125029	62125218	.	-	.	ID=nbis-exon-95132;Parent=PASSSERD03121.3;de=true;minCov=57;pc=1
2	GeMoMa	exon	62128795	62128964	.	-	.	ID=nbis-exon-95133;Parent=PASSSERD03121.3;de=true;minCov=57;pc=1
2	GeMoMa	exon	62129603	62129768	.	-	.	ID=nbis-exon-95134;Parent=PASSSERD03121.3;de=true;minCov=57;pc=1
2	GeMoMa	exon	62131638	62131841	.	-	.	ID=nbis-exon-95135;Parent=PASSSERD03121.3;de=true;minCov=57;pc=1
2	GeMoMa	exon	62132858	62132907	.	-	.	ID=nbis-exon-95136;Parent=PASSSERD03121.3;de=true;minCov=57;pc=1
2	GeMoMa	exon	62133495	62133705	.	-	.	ID=nbis-exon-95137;Parent=PASSSERD03121.3;de=true;minCov=57;pc=1
2	GeMoMa	exon	62140195	62140343	.	-	.	ID=nbis-exon-95138;Parent=PASSSERD03121.3;de=true;minCov=57;pc=1
2	GeMoMa	exon	62141774	62141880	.	-	.	ID=nbis-exon-95139;Parent=PASSSERD03121.3;de=true;minCov=57;pc=1
2	GeMoMa	exon	62145314	62145518	.	-	.	ID=nbis-exon-95140;Parent=PASSSERD03121.3;de=true;minCov=57;pc=1
2	GeMoMa	exon	62147195	62147239	.	-	.	ID=nbis-exon-95141;Parent=PASSSERD03121.3;de=true;minCov=57;pc=1
2	GeMoMa	exon	62149515	62150014	.	-	.	ID=nbis-exon-95142;Parent=PASSSERD03121.3;de=true;minCov=57;pc=1
2	GeMoMa	exon	62153487	62154518	.	-	.	ID=nbis-exon-95143;Parent=PASSSERD03121.3;de=true;minCov=57;pc=1
2	GeMoMa	CDS	62117804	62117817	.	-	2	ID=cds-86936;Parent=PASSSERD03121.3;ae=true;minCov=105;pc=1
2	GeMoMa	CDS	62119295	62119391	.	-	0	ID=cds-86935;Parent=PASSSERD03121.3;ae=true;de=true;minCov=169;pc=1
2	GeMoMa	CDS	62120259	62120375	.	-	0	ID=cds-86934;Parent=PASSSERD03121.3;ae=true;de=true;minCov=172;pc=1
2	GeMoMa	CDS	62121645	62121712	.	-	2	ID=cds-86933;Parent=PASSSERD03121.3;ae=true;de=true;minCov=221;pc=1
2	GeMoMa	CDS	62123546	62123662	.	-	2	ID=cds-86932;Parent=PASSSERD03121.3;ae=true;de=true;minCov=228;pc=1
2	GeMoMa	CDS	62125029	62125218	.	-	0	ID=cds-86931;Parent=PASSSERD03121.3;ae=true;de=true;minCov=183;pc=1
2	GeMoMa	CDS	62128795	62128964	.	-	2	ID=cds-86930;Parent=PASSSERD03121.3;ae=true;de=true;minCov=155;pc=1
2	GeMoMa	CDS	62129603	62129768	.	-	0	ID=cds-86929;Parent=PASSSERD03121.3;ae=true;de=true;minCov=172;pc=1
2	GeMoMa	CDS	62131638	62131841	.	-	0	ID=cds-86928;Parent=PASSSERD03121.3;ae=true;de=true;minCov=174;pc=1
2	GeMoMa	CDS	62132858	62132907	.	-	2	ID=cds-86927;Parent=PASSSERD03121.3;ae=true;de=true;minCov=176;pc=1
2	GeMoMa	CDS	62133495	62133705	.	-	0	ID=cds-86926;Parent=PASSSERD03121.3;ae=true;de=true;minCov=154;pc=1
2	GeMoMa	CDS	62140195	62140343	.	-	2	ID=cds-86925;Parent=PASSSERD03121.3;ae=true;de=true;minCov=139;pc=1
2	GeMoMa	CDS	62141774	62141880	.	-	1	ID=cds-86924;Parent=PASSSERD03121.3;ae=true;de=true;minCov=114;pc=1
2	GeMoMa	CDS	62145314	62145518	.	-	2	ID=cds-86923;Parent=PASSSERD03121.3;ae=true;de=true;minCov=116;pc=1
2	GeMoMa	CDS	62147195	62147239	.	-	2	ID=cds-86922;Parent=PASSSERD03121.3;ae=true;de=true;minCov=130;pc=1
2	GeMoMa	CDS	62149515	62150014	.	-	1	ID=cds-86921;Parent=PASSSERD03121.3;ae=true;de=true;minCov=83;pc=1
2	GeMoMa	CDS	62153487	62153848	.	-	0	ID=cds-86920;Parent=PASSSERD03121.3;de=true;minCov=57;pc=1
2	AnnotationFinalizer_	five_prime_UTR	62153849	62154518	.	-	.	ID=five_prime_utr-11130;Parent=PASSSERD03121.3
2	AnnotationFinalizer_	three_prime_UTR	62112095	62113914	.	-	.	ID=three_prime_utr-9208;Parent=PASSSERD03121.3
2	AnnotationFinalizer_	three_prime_UTR	62117445	62117803	.	-	.	ID=three_prime_utr-9207;Parent=PASSSERD03121.3
2	GeMoMa	mRNA	62112095	62154518	4037	-	.	ID=PASSSERD03121.4;Parent=PASSSERD03121;aa=786;avgCov=180.9801;bestScore=4037;ce=16;evidence=1;iAA=0.9936;lpm=383;maxGap=0;maxScore=4058;minCov=83;minSplitReads=91;nps=0;oldID=pyrgi_rna-XM_041476676.1_R0;pAA=0.9949;prediction=0;raa=786;rce=16;ref-gene=pyrgi_gene-ANKS6;start=M;stop=*;sumWeight=1.0;tae=1;tde=1;tie=1;tpc=1
2	GeMoMa	exon	62112095	62113914	.	-	.	ID=nbis-exon-95144;Parent=PASSSERD03121.4;de=true;minCov=83;pc=1
2	GeMoMa	exon	62119295	62119391	.	-	.	ID=nbis-exon-95145;Parent=PASSSERD03121.4;de=true;minCov=83;pc=1
2	GeMoMa	exon	62120259	62120375	.	-	.	ID=nbis-exon-95146;Parent=PASSSERD03121.4;de=true;minCov=83;pc=1
2	GeMoMa	exon	62121645	62121712	.	-	.	ID=nbis-exon-95147;Parent=PASSSERD03121.4;de=true;minCov=83;pc=1
2	GeMoMa	exon	62123546	62123662	.	-	.	ID=nbis-exon-95148;Parent=PASSSERD03121.4;de=true;minCov=83;pc=1
2	GeMoMa	exon	62125029	62125218	.	-	.	ID=nbis-exon-95149;Parent=PASSSERD03121.4;de=true;minCov=83;pc=1
2	GeMoMa	exon	62128795	62128964	.	-	.	ID=nbis-exon-95150;Parent=PASSSERD03121.4;de=true;minCov=83;pc=1
2	GeMoMa	exon	62129603	62129768	.	-	.	ID=nbis-exon-95151;Parent=PASSSERD03121.4;de=true;minCov=83;pc=1
2	GeMoMa	exon	62131638	62131841	.	-	.	ID=nbis-exon-95152;Parent=PASSSERD03121.4;de=true;minCov=83;pc=1
2	GeMoMa	exon	62132858	62132907	.	-	.	ID=nbis-exon-95153;Parent=PASSSERD03121.4;de=true;minCov=83;pc=1
2	GeMoMa	exon	62133495	62133705	.	-	.	ID=nbis-exon-95154;Parent=PASSSERD03121.4;de=true;minCov=83;pc=1
2	GeMoMa	exon	62140195	62140343	.	-	.	ID=nbis-exon-95155;Parent=PASSSERD03121.4;de=true;minCov=83;pc=1
2	GeMoMa	exon	62141774	62141880	.	-	.	ID=nbis-exon-95156;Parent=PASSSERD03121.4;de=true;minCov=83;pc=1
2	GeMoMa	exon	62145314	62145518	.	-	.	ID=nbis-exon-95157;Parent=PASSSERD03121.4;de=true;minCov=83;pc=1
2	GeMoMa	exon	62147195	62147239	.	-	.	ID=nbis-exon-95158;Parent=PASSSERD03121.4;de=true;minCov=83;pc=1
2	GeMoMa	exon	62149515	62150014	.	-	.	ID=nbis-exon-95159;Parent=PASSSERD03121.4;de=true;minCov=83;pc=1
2	GeMoMa	exon	62153487	62154518	.	-	.	ID=nbis-exon-95160;Parent=PASSSERD03121.4;de=true;minCov=83;pc=1
2	GeMoMa	CDS	62113865	62113914	.	-	2	ID=cds-86952;Parent=PASSSERD03121.4;ae=true;minCov=234;pc=1
2	GeMoMa	CDS	62119295	62119391	.	-	0	ID=cds-86951;Parent=PASSSERD03121.4;ae=true;de=true;minCov=169;pc=1
2	GeMoMa	CDS	62120259	62120375	.	-	0	ID=cds-86950;Parent=PASSSERD03121.4;ae=true;de=true;minCov=172;pc=1
2	GeMoMa	CDS	62121645	62121712	.	-	2	ID=cds-86949;Parent=PASSSERD03121.4;ae=true;de=true;minCov=221;pc=1
2	GeMoMa	CDS	62123546	62123662	.	-	2	ID=cds-86948;Parent=PASSSERD03121.4;ae=true;de=true;minCov=228;pc=1
2	GeMoMa	CDS	62125029	62125218	.	-	0	ID=cds-86947;Parent=PASSSERD03121.4;ae=true;de=true;minCov=183;pc=1
2	GeMoMa	CDS	62128795	62128964	.	-	2	ID=cds-86946;Parent=PASSSERD03121.4;ae=true;de=true;minCov=155;pc=1
2	GeMoMa	CDS	62129603	62129768	.	-	0	ID=cds-86945;Parent=PASSSERD03121.4;ae=true;de=true;minCov=172;pc=1
2	GeMoMa	CDS	62131638	62131841	.	-	0	ID=cds-86944;Parent=PASSSERD03121.4;ae=true;de=true;minCov=174;pc=1
2	GeMoMa	CDS	62132858	62132907	.	-	2	ID=cds-86943;Parent=PASSSERD03121.4;ae=true;de=true;minCov=176;pc=1
2	GeMoMa	CDS	62133495	62133705	.	-	0	ID=cds-86942;Parent=PASSSERD03121.4;ae=true;de=true;minCov=154;pc=1
2	GeMoMa	CDS	62140195	62140343	.	-	2	ID=cds-86941;Parent=PASSSERD03121.4;ae=true;de=true;minCov=139;pc=1
2	GeMoMa	CDS	62141774	62141880	.	-	1	ID=cds-86940;Parent=PASSSERD03121.4;ae=true;de=true;minCov=114;pc=1
2	GeMoMa	CDS	62145314	62145518	.	-	2	ID=cds-86939;Parent=PASSSERD03121.4;ae=true;de=true;minCov=116;pc=1
2	GeMoMa	CDS	62147195	62147239	.	-	2	ID=cds-86938;Parent=PASSSERD03121.4;ae=true;de=true;minCov=130;pc=1
2	GeMoMa	CDS	62149515	62149926	.	-	0	ID=cds-86937;Parent=PASSSERD03121.4;de=true;minCov=83;pc=1
2	AnnotationFinalizer_	five_prime_UTR	62149927	62150014	.	-	.	ID=five_prime_utr-11132;Parent=PASSSERD03121.4
2	AnnotationFinalizer_	five_prime_UTR	62153487	62154518	.	-	.	ID=five_prime_utr-11131;Parent=PASSSERD03121.4
2	AnnotationFinalizer_	three_prime_UTR	62112095	62113864	.	-	.	ID=three_prime_utr-9209;Parent=PASSSERD03121.4
2	GeMoMa	mRNA	62112095	62154518	4834	-	.	ID=PASSSERD03121.5;Parent=PASSSERD03121;aa=937;avgCov=163.582;bestScore=4834;ce=17;evidence=1;iAA=0.9936;lpm=477;maxGap=0;maxScore=4863;minCov=57;minSplitReads=3;nps=0;oldID=montanus_rna-XM_039711074.1_R0;pAA=0.9968;prediction=0;raa=937;rce=17;ref-gene=montanus_gene-ANKS6;start=M;stop=*;sumWeight=0.8;tae=1;tde=1;tie=1;tpc=1
2	GeMoMa	exon	62112095	62113914	.	-	.	ID=nbis-exon-95161;Parent=PASSSERD03121.5;de=true;minCov=57;pc=1
2	GeMoMa	exon	62117445	62117685	.	-	.	ID=nbis-exon-95162;Parent=PASSSERD03121.5;de=true;minCov=57;pc=1
2	GeMoMa	exon	62119295	62119391	.	-	.	ID=nbis-exon-95163;Parent=PASSSERD03121.5;de=true;minCov=57;pc=1
2	GeMoMa	exon	62120259	62120375	.	-	.	ID=nbis-exon-95164;Parent=PASSSERD03121.5;de=true;minCov=57;pc=1
2	GeMoMa	exon	62121645	62121712	.	-	.	ID=nbis-exon-95165;Parent=PASSSERD03121.5;de=true;minCov=57;pc=1
2	GeMoMa	exon	62123546	62123662	.	-	.	ID=nbis-exon-95166;Parent=PASSSERD03121.5;de=true;minCov=57;pc=1
2	GeMoMa	exon	62125029	62125218	.	-	.	ID=nbis-exon-95167;Parent=PASSSERD03121.5;de=true;minCov=57;pc=1
2	GeMoMa	exon	62128795	62128964	.	-	.	ID=nbis-exon-95168;Parent=PASSSERD03121.5;de=true;minCov=57;pc=1
2	GeMoMa	exon	62129603	62129768	.	-	.	ID=nbis-exon-95169;Parent=PASSSERD03121.5;de=true;minCov=57;pc=1
2	GeMoMa	exon	62131638	62131841	.	-	.	ID=nbis-exon-95170;Parent=PASSSERD03121.5;de=true;minCov=57;pc=1
2	GeMoMa	exon	62132858	62132907	.	-	.	ID=nbis-exon-95171;Parent=PASSSERD03121.5;de=true;minCov=57;pc=1
2	GeMoMa	exon	62133495	62133705	.	-	.	ID=nbis-exon-95172;Parent=PASSSERD03121.5;de=true;minCov=57;pc=1
2	GeMoMa	exon	62140195	62140343	.	-	.	ID=nbis-exon-95173;Parent=PASSSERD03121.5;de=true;minCov=57;pc=1
2	GeMoMa	exon	62141774	62141880	.	-	.	ID=nbis-exon-95174;Parent=PASSSERD03121.5;de=true;minCov=57;pc=1
2	GeMoMa	exon	62145314	62145518	.	-	.	ID=nbis-exon-95175;Parent=PASSSERD03121.5;de=true;minCov=57;pc=1
2	GeMoMa	exon	62147195	62147239	.	-	.	ID=nbis-exon-95176;Parent=PASSSERD03121.5;de=true;minCov=57;pc=1
2	GeMoMa	exon	62149515	62150014	.	-	.	ID=nbis-exon-95177;Parent=PASSSERD03121.5;de=true;minCov=57;pc=1
2	GeMoMa	exon	62153487	62154518	.	-	.	ID=nbis-exon-95178;Parent=PASSSERD03121.5;de=true;minCov=57;pc=1
2	GeMoMa	CDS	62117633	62117685	.	-	2	ID=cds-86969;Parent=PASSSERD03121.5;ae=true;minCov=111;pc=1
2	GeMoMa	CDS	62119295	62119391	.	-	0	ID=cds-86968;Parent=PASSSERD03121.5;ae=true;de=true;minCov=169;pc=1
2	GeMoMa	CDS	62120259	62120375	.	-	0	ID=cds-86967;Parent=PASSSERD03121.5;ae=true;de=true;minCov=172;pc=1
2	GeMoMa	CDS	62121645	62121712	.	-	2	ID=cds-86966;Parent=PASSSERD03121.5;ae=true;de=true;minCov=221;pc=1
2	GeMoMa	CDS	62123546	62123662	.	-	2	ID=cds-86965;Parent=PASSSERD03121.5;ae=true;de=true;minCov=228;pc=1
2	GeMoMa	CDS	62125029	62125218	.	-	0	ID=cds-86964;Parent=PASSSERD03121.5;ae=true;de=true;minCov=183;pc=1
2	GeMoMa	CDS	62128795	62128964	.	-	2	ID=cds-86963;Parent=PASSSERD03121.5;ae=true;de=true;minCov=155;pc=1
2	GeMoMa	CDS	62129603	62129768	.	-	0	ID=cds-86962;Parent=PASSSERD03121.5;ae=true;de=true;minCov=172;pc=1
2	GeMoMa	CDS	62131638	62131841	.	-	0	ID=cds-86961;Parent=PASSSERD03121.5;ae=true;de=true;minCov=174;pc=1
2	GeMoMa	CDS	62132858	62132907	.	-	2	ID=cds-86960;Parent=PASSSERD03121.5;ae=true;de=true;minCov=176;pc=1
2	GeMoMa	CDS	62133495	62133705	.	-	0	ID=cds-86959;Parent=PASSSERD03121.5;ae=true;de=true;minCov=154;pc=1
2	GeMoMa	CDS	62140195	62140343	.	-	2	ID=cds-86958;Parent=PASSSERD03121.5;ae=true;de=true;minCov=139;pc=1
2	GeMoMa	CDS	62141774	62141880	.	-	1	ID=cds-86957;Parent=PASSSERD03121.5;ae=true;de=true;minCov=114;pc=1
2	GeMoMa	CDS	62145314	62145518	.	-	2	ID=cds-86956;Parent=PASSSERD03121.5;ae=true;de=true;minCov=116;pc=1
2	GeMoMa	CDS	62147195	62147239	.	-	2	ID=cds-86955;Parent=PASSSERD03121.5;ae=true;de=true;minCov=130;pc=1
2	GeMoMa	CDS	62149515	62150014	.	-	1	ID=cds-86954;Parent=PASSSERD03121.5;ae=true;de=true;minCov=83;pc=1
2	GeMoMa	CDS	62153487	62153848	.	-	0	ID=cds-86953;Parent=PASSSERD03121.5;de=true;minCov=57;pc=1
2	AnnotationFinalizer_	five_prime_UTR	62153849	62154518	.	-	.	ID=five_prime_utr-11133;Parent=PASSSERD03121.5
2	AnnotationFinalizer_	three_prime_UTR	62112095	62113914	.	-	.	ID=three_prime_utr-9211;Parent=PASSSERD03121.5
2	AnnotationFinalizer_	three_prime_UTR	62117445	62117632	.	-	.	ID=three_prime_utr-9210;Parent=PASSSERD03121.5
2	GeMoMa	mRNA	62112095	62154518	4742	-	.	ID=PASSSERD03121.6;Parent=PASSSERD03121;aa=921;avgCov=164.1784;bestScore=4742;ce=17;evidence=1;iAA=0.9935;lpm=461;maxGap=0;maxScore=4771;minCov=50;minSplitReads=4;nps=0;oldID=montanus_rna-XM_039711077.1_R0;pAA=0.9967;prediction=0;raa=921;rce=17;ref-gene=montanus_gene-ANKS6;start=M;stop=*;sumWeight=0.8;tae=1;tde=1;tie=1;tpc=1
2	GeMoMa	exon	62112095	62113914	.	-	.	ID=nbis-exon-95179;Parent=PASSSERD03121.6;de=true;minCov=57;pc=1
2	GeMoMa	exon	62117445	62117885	.	-	.	ID=nbis-exon-95180;Parent=PASSSERD03121.6;de=true;minCov=57;pc=1
2	GeMoMa	exon	62119295	62119391	.	-	.	ID=nbis-exon-95181;Parent=PASSSERD03121.6;de=true;minCov=57;pc=1
2	GeMoMa	exon	62120259	62120375	.	-	.	ID=nbis-exon-95182;Parent=PASSSERD03121.6;de=true;minCov=57;pc=1
2	GeMoMa	exon	62121645	62121712	.	-	.	ID=nbis-exon-95183;Parent=PASSSERD03121.6;de=true;minCov=57;pc=1
2	GeMoMa	exon	62123546	62123662	.	-	.	ID=nbis-exon-95184;Parent=PASSSERD03121.6;de=true;minCov=57;pc=1
2	GeMoMa	exon	62125029	62125218	.	-	.	ID=nbis-exon-95185;Parent=PASSSERD03121.6;de=true;minCov=57;pc=1
2	GeMoMa	exon	62128795	62128964	.	-	.	ID=nbis-exon-95186;Parent=PASSSERD03121.6;de=true;minCov=57;pc=1
2	GeMoMa	exon	62129603	62129768	.	-	.	ID=nbis-exon-95187;Parent=PASSSERD03121.6;de=true;minCov=57;pc=1
2	GeMoMa	exon	62131638	62131841	.	-	.	ID=nbis-exon-95188;Parent=PASSSERD03121.6;de=true;minCov=57;pc=1
2	GeMoMa	exon	62132858	62132907	.	-	.	ID=nbis-exon-95189;Parent=PASSSERD03121.6;de=true;minCov=57;pc=1
2	GeMoMa	exon	62133495	62133705	.	-	.	ID=nbis-exon-95190;Parent=PASSSERD03121.6;de=true;minCov=57;pc=1
2	GeMoMa	exon	62140195	62140343	.	-	.	ID=nbis-exon-95191;Parent=PASSSERD03121.6;de=true;minCov=57;pc=1
2	GeMoMa	exon	62141774	62141880	.	-	.	ID=nbis-exon-95192;Parent=PASSSERD03121.6;de=true;minCov=57;pc=1
2	GeMoMa	exon	62145314	62145518	.	-	.	ID=nbis-exon-95193;Parent=PASSSERD03121.6;de=true;minCov=57;pc=1
2	GeMoMa	exon	62147195	62147239	.	-	.	ID=nbis-exon-95194;Parent=PASSSERD03121.6;de=true;minCov=57;pc=1
2	GeMoMa	exon	62149515	62150014	.	-	.	ID=nbis-exon-95195;Parent=PASSSERD03121.6;de=true;minCov=57;pc=1
2	GeMoMa	exon	62153487	62154518	.	-	.	ID=nbis-exon-95196;Parent=PASSSERD03121.6;de=true;minCov=57;pc=1
2	GeMoMa	CDS	62117881	62117885	.	-	2	ID=cds-86986;Parent=PASSSERD03121.6;ae=true;minCov=50;pc=1
2	GeMoMa	CDS	62119295	62119391	.	-	0	ID=cds-86985;Parent=PASSSERD03121.6;ae=true;de=true;minCov=169;pc=1
2	GeMoMa	CDS	62120259	62120375	.	-	0	ID=cds-86984;Parent=PASSSERD03121.6;ae=true;de=true;minCov=172;pc=1
2	GeMoMa	CDS	62121645	62121712	.	-	2	ID=cds-86983;Parent=PASSSERD03121.6;ae=true;de=true;minCov=221;pc=1
2	GeMoMa	CDS	62123546	62123662	.	-	2	ID=cds-86982;Parent=PASSSERD03121.6;ae=true;de=true;minCov=228;pc=1
2	GeMoMa	CDS	62125029	62125218	.	-	0	ID=cds-86981;Parent=PASSSERD03121.6;ae=true;de=true;minCov=183;pc=1
2	GeMoMa	CDS	62128795	62128964	.	-	2	ID=cds-86980;Parent=PASSSERD03121.6;ae=true;de=true;minCov=155;pc=1
2	GeMoMa	CDS	62129603	62129768	.	-	0	ID=cds-86979;Parent=PASSSERD03121.6;ae=true;de=true;minCov=172;pc=1
2	GeMoMa	CDS	62131638	62131841	.	-	0	ID=cds-86978;Parent=PASSSERD03121.6;ae=true;de=true;minCov=174;pc=1
2	GeMoMa	CDS	62132858	62132907	.	-	2	ID=cds-86977;Parent=PASSSERD03121.6;ae=true;de=true;minCov=176;pc=1
2	GeMoMa	CDS	62133495	62133705	.	-	0	ID=cds-86976;Parent=PASSSERD03121.6;ae=true;de=true;minCov=154;pc=1
2	GeMoMa	CDS	62140195	62140343	.	-	2	ID=cds-86975;Parent=PASSSERD03121.6;ae=true;de=true;minCov=139;pc=1
2	GeMoMa	CDS	62141774	62141880	.	-	1	ID=cds-86974;Parent=PASSSERD03121.6;ae=true;de=true;minCov=114;pc=1
2	GeMoMa	CDS	62145314	62145518	.	-	2	ID=cds-86973;Parent=PASSSERD03121.6;ae=true;de=true;minCov=116;pc=1
2	GeMoMa	CDS	62147195	62147239	.	-	2	ID=cds-86972;Parent=PASSSERD03121.6;ae=true;de=true;minCov=130;pc=1
2	GeMoMa	CDS	62149515	62150014	.	-	1	ID=cds-86971;Parent=PASSSERD03121.6;ae=true;de=true;minCov=83;pc=1
2	GeMoMa	CDS	62153487	62153848	.	-	0	ID=cds-86970;Parent=PASSSERD03121.6;de=true;minCov=57;pc=1
2	AnnotationFinalizer_	five_prime_UTR	62153849	62154518	.	-	.	ID=five_prime_utr-11134;Parent=PASSSERD03121.6
2	AnnotationFinalizer_	three_prime_UTR	62112095	62113914	.	-	.	ID=three_prime_utr-9213;Parent=PASSSERD03121.6
2	AnnotationFinalizer_	three_prime_UTR	62117445	62117880	.	-	.	ID=three_prime_utr-9212;Parent=PASSSERD03121.6
2	GAF	gene	62151934	62211497	.	+	.	ID=PASSSERD03122;combinedEvidence=2;complete=1;maxEvidence=2;maxTie=0.9;transcripts=1
2	GeMoMa	mRNA	62151934	62211497	976	+	.	ID=PASSSERD03122.1;Parent=PASSSERD03122;aa=525;alternative="onychos_gene-GALNT13";avgCov=1780.0159;bestScore=2657;ce=11;evidence=2;iAA=0.4253;lpm=26;maxGap=21;maxScore=2958;minCov=0;minSplitReads=0;nps=0;oldID=montanus_rna-XM_039698689.1_R2;pAA=0.6233;prediction=2;raa=557;rce=11;ref-gene=montanus_gene-GALNT13;start=M;stop=*;sumWeight=1.8;tae=0.9;tde=0.9;tie=0.9;tpc=0.9549
2	GeMoMa	exon	62151934	62152004	.	+	.	ID=nbis-exon-95197;Parent=PASSSERD03122.1;de=false;minCov=0;pc=0
2	GeMoMa	exon	62162334	62162456	.	+	.	ID=nbis-exon-95198;Parent=PASSSERD03122.1;de=false;minCov=0;pc=0
2	GeMoMa	exon	62175552	62175721	.	+	.	ID=nbis-exon-95199;Parent=PASSSERD03122.1;de=false;minCov=0;pc=0
2	GeMoMa	exon	62176440	62176629	.	+	.	ID=nbis-exon-95200;Parent=PASSSERD03122.1;de=false;minCov=0;pc=0
2	GeMoMa	exon	62180004	62180189	.	+	.	ID=nbis-exon-95201;Parent=PASSSERD03122.1;de=false;minCov=0;pc=0
2	GeMoMa	exon	62182449	62182566	.	+	.	ID=nbis-exon-95202;Parent=PASSSERD03122.1;de=false;minCov=0;pc=0
2	GeMoMa	exon	62188481	62188657	.	+	.	ID=nbis-exon-95203;Parent=PASSSERD03122.1;de=false;minCov=0;pc=0
2	GeMoMa	exon	62191138	62191269	.	+	.	ID=nbis-exon-95204;Parent=PASSSERD03122.1;de=false;minCov=0;pc=0
2	GeMoMa	exon	62197950	62198063	.	+	.	ID=nbis-exon-95205;Parent=PASSSERD03122.1;de=false;minCov=0;pc=0
2	GeMoMa	exon	62204057	62204212	.	+	.	ID=nbis-exon-95206;Parent=PASSSERD03122.1;de=false;minCov=0;pc=0
2	GeMoMa	exon	62206559	62211497	.	+	.	ID=nbis-exon-95207;Parent=PASSSERD03122.1;de=false;minCov=0;pc=0
2	GeMoMa	CDS	62151934	62152004	.	+	0	ID=cds-86987;Parent=PASSSERD03122.1;de=false;minCov=0;pc=0
2	GeMoMa	CDS	62162334	62162456	.	+	1	ID=cds-86988;Parent=PASSSERD03122.1;ae=false;de=true;minCov=20;pc=1
2	GeMoMa	CDS	62175552	62175721	.	+	1	ID=cds-86989;Parent=PASSSERD03122.1;ae=true;de=true;minCov=507;pc=1
2	GeMoMa	CDS	62176440	62176629	.	+	2	ID=cds-86990;Parent=PASSSERD03122.1;ae=true;de=true;minCov=651;pc=1
2	GeMoMa	CDS	62180004	62180189	.	+	1	ID=cds-86991;Parent=PASSSERD03122.1;ae=true;de=true;minCov=1286;pc=1
2	GeMoMa	CDS	62182449	62182566	.	+	1	ID=cds-86992;Parent=PASSSERD03122.1;ae=true;de=true;minCov=1958;pc=1
2	GeMoMa	CDS	62188481	62188657	.	+	0	ID=cds-86993;Parent=PASSSERD03122.1;ae=true;de=true;minCov=1454;pc=1
2	GeMoMa	CDS	62191138	62191269	.	+	0	ID=cds-86994;Parent=PASSSERD03122.1;ae=true;de=true;minCov=1802;pc=1
2	GeMoMa	CDS	62197950	62198063	.	+	0	ID=cds-86995;Parent=PASSSERD03122.1;ae=true;de=true;minCov=2042;pc=1
2	GeMoMa	CDS	62204057	62204212	.	+	0	ID=cds-86996;Parent=PASSSERD03122.1;ae=true;de=true;minCov=2275;pc=1
2	GeMoMa	CDS	62206559	62206696	.	+	0	ID=cds-86997;Parent=PASSSERD03122.1;ae=true;minCov=2620;pc=1
2	AnnotationFinalizer_	three_prime_UTR	62206697	62211497	.	+	.	ID=three_prime_utr-9214;Parent=PASSSERD03122.1
2	GAF	gene	62215714	62680716	.	+	.	ID=PASSSERD03123;combinedEvidence=3;complete=1;maxEvidence=3;maxTie=0.5;transcripts=1
2	GeMoMa	mRNA	62215714	62680716	4910	+	.	ID=PASSSERD03123.1;Parent=PASSSERD03123;aa=935;alternative="montanus_gene-GABBR2,onychos_gene-GABBR2";avgCov=2.6332;bestScore=4910;ce=19;evidence=3;iAA=1;lpm=935;maxGap=0;maxScore=4910;minCov=0;minSplitReads=0;nps=0;oldID=passerold_transcript:ENSPDOT00000013298_R0;pAA=1;prediction=0;raa=935;rce=19;ref-gene=passerold_gene:ENSPDOG00000008923;start=M;stop=*;sumWeight=2.6;tae=0.5;tde=0.5;tie=0.5;tpc=0.7312
2	GeMoMa	exon	62215714	62216022	.	+	.	ID=nbis-exon-95208;Parent=PASSSERD03123.1;de=false;minCov=0;pc=0.3042
2	GeMoMa	exon	62329058	62329195	.	+	.	ID=nbis-exon-95209;Parent=PASSSERD03123.1;de=false;minCov=0;pc=0.3042
2	GeMoMa	exon	62408044	62408214	.	+	.	ID=nbis-exon-95210;Parent=PASSSERD03123.1;de=false;minCov=0;pc=0.3042
2	GeMoMa	exon	62440604	62440705	.	+	.	ID=nbis-exon-95211;Parent=PASSSERD03123.1;de=false;minCov=0;pc=0.3042
2	GeMoMa	exon	62445856	62445921	.	+	.	ID=nbis-exon-95212;Parent=PASSSERD03123.1;de=false;minCov=0;pc=0.3042
2	GeMoMa	exon	62451262	62451453	.	+	.	ID=nbis-exon-95213;Parent=PASSSERD03123.1;de=false;minCov=0;pc=0.3042
2	GeMoMa	exon	62452587	62452823	.	+	.	ID=nbis-exon-95214;Parent=PASSSERD03123.1;de=false;minCov=0;pc=0.3042
2	GeMoMa	exon	62487435	62487495	.	+	.	ID=nbis-exon-95215;Parent=PASSSERD03123.1;de=false;minCov=0;pc=0.3042
2	GeMoMa	exon	62522587	62522667	.	+	.	ID=nbis-exon-95216;Parent=PASSSERD03123.1;de=false;minCov=0;pc=0.3042
2	GeMoMa	exon	62525712	62525862	.	+	.	ID=nbis-exon-95217;Parent=PASSSERD03123.1;de=false;minCov=0;pc=0.3042
2	GeMoMa	exon	62526378	62526510	.	+	.	ID=nbis-exon-95218;Parent=PASSSERD03123.1;de=false;minCov=0;pc=0.3042
2	GeMoMa	exon	62539174	62539281	.	+	.	ID=nbis-exon-95219;Parent=PASSSERD03123.1;de=false;minCov=0;pc=0.3042
2	GeMoMa	exon	62553343	62553465	.	+	.	ID=nbis-exon-95220;Parent=PASSSERD03123.1;de=false;minCov=0;pc=0.3042
2	GeMoMa	exon	62643226	62643336	.	+	.	ID=nbis-exon-95221;Parent=PASSSERD03123.1;de=false;minCov=0;pc=0.3042
2	GeMoMa	exon	62655712	62655936	.	+	.	ID=nbis-exon-95222;Parent=PASSSERD03123.1;de=false;minCov=0;pc=0.3042
2	GeMoMa	exon	62662296	62662478	.	+	.	ID=nbis-exon-95223;Parent=PASSSERD03123.1;de=false;minCov=0;pc=0.3042
2	GeMoMa	exon	62664418	62664547	.	+	.	ID=nbis-exon-95224;Parent=PASSSERD03123.1;de=false;minCov=0;pc=0.3042
2	GeMoMa	exon	62673201	62673318	.	+	.	ID=nbis-exon-95225;Parent=PASSSERD03123.1;de=false;minCov=0;pc=0.3042
2	GeMoMa	exon	62680237	62680716	.	+	.	ID=nbis-exon-95226;Parent=PASSSERD03123.1;de=false;minCov=0;pc=0.3042
2	GeMoMa	CDS	62215714	62216022	.	+	0	ID=cds-86998;Parent=PASSSERD03123.1;de=false;minCov=0;pc=0.3042
2	GeMoMa	CDS	62329058	62329195	.	+	0	ID=cds-86999;Parent=PASSSERD03123.1;ae=false;de=false;minCov=0;pc=0.2971
2	GeMoMa	CDS	62408044	62408214	.	+	0	ID=cds-87000;Parent=PASSSERD03123.1;ae=false;de=false;minCov=3;pc=1
2	GeMoMa	CDS	62440604	62440705	.	+	0	ID=cds-87001;Parent=PASSSERD03123.1;ae=false;de=true;minCov=5;pc=1
2	GeMoMa	CDS	62445856	62445921	.	+	0	ID=cds-87002;Parent=PASSSERD03123.1;ae=true;de=true;minCov=3;pc=1
2	GeMoMa	CDS	62451262	62451453	.	+	0	ID=cds-87003;Parent=PASSSERD03123.1;ae=true;de=true;minCov=2;pc=1
2	GeMoMa	CDS	62452587	62452823	.	+	0	ID=cds-87004;Parent=PASSSERD03123.1;ae=true;de=false;minCov=1;pc=1
2	GeMoMa	CDS	62487435	62487495	.	+	0	ID=cds-87005;Parent=PASSSERD03123.1;ae=false;de=false;minCov=0;pc=0.4098
2	GeMoMa	CDS	62522587	62522667	.	+	2	ID=cds-87006;Parent=PASSSERD03123.1;ae=false;de=false;minCov=0;pc=0
2	GeMoMa	CDS	62525712	62525862	.	+	2	ID=cds-87007;Parent=PASSSERD03123.1;ae=false;de=false;minCov=0;pc=0
2	GeMoMa	CDS	62526378	62526510	.	+	1	ID=cds-87008;Parent=PASSSERD03123.1;ae=false;de=true;minCov=0;pc=0.8496
2	GeMoMa	CDS	62539174	62539281	.	+	0	ID=cds-87009;Parent=PASSSERD03123.1;ae=true;de=true;minCov=2;pc=1
2	GeMoMa	CDS	62553343	62553465	.	+	0	ID=cds-87010;Parent=PASSSERD03123.1;ae=true;de=false;minCov=1;pc=1
2	GeMoMa	CDS	62643226	62643336	.	+	0	ID=cds-87011;Parent=PASSSERD03123.1;ae=false;de=false;minCov=0;pc=0.7297
2	GeMoMa	CDS	62655712	62655936	.	+	0	ID=cds-87012;Parent=PASSSERD03123.1;ae=false;de=true;minCov=0;pc=0.8
2	GeMoMa	CDS	62662296	62662478	.	+	0	ID=cds-87013;Parent=PASSSERD03123.1;ae=true;de=true;minCov=2;pc=1
2	GeMoMa	CDS	62664418	62664547	.	+	0	ID=cds-87014;Parent=PASSSERD03123.1;ae=true;de=true;minCov=1;pc=1
2	GeMoMa	CDS	62673201	62673318	.	+	2	ID=cds-87015;Parent=PASSSERD03123.1;ae=true;de=true;minCov=5;pc=1
2	GeMoMa	CDS	62680237	62680402	.	+	1	ID=cds-87016;Parent=PASSSERD03123.1;ae=true;minCov=0;pc=0.5241
2	AnnotationFinalizer_	three_prime_UTR	62680403	62680716	.	+	.	ID=three_prime_utr-9215;Parent=PASSSERD03123.1
2	GAF	gene	62715565	62756225	.	-	.	ID=PASSSERD03124;combinedEvidence=4;complete=2;maxEvidence=4;maxTie=1.0;transcripts=2
2	GeMoMa	mRNA	62715565	62756225	4443	-	.	ID=PASSSERD03124.1;Parent=PASSSERD03124;aa=826;alternative="montanus_gene-ELP2,onychos_gene-ELP2,pyrgi_gene-ELP2";avgCov=341.931;bestScore=4443;ce=22;evidence=4;iAA=1;lpm=826;maxGap=0;maxScore=4443;minCov=45;minSplitReads=206;nps=0;oldID=passerold_transcript:ENSPDOT00000013362_R0;pAA=1;prediction=0;raa=826;rce=22;ref-gene=passerold_gene:ENSPDOG00000008972;start=M;stop=*;sumWeight=3.6;tae=1;tde=1;tie=1;tpc=1
2	GeMoMa	exon	62715565	62719079	.	-	.	ID=nbis-exon-95227;Parent=PASSSERD03124.1;de=true;minCov=45;pc=1
2	GeMoMa	exon	62720036	62720149	.	-	.	ID=nbis-exon-95228;Parent=PASSSERD03124.1;de=true;minCov=45;pc=1
2	GeMoMa	exon	62720683	62720825	.	-	.	ID=nbis-exon-95229;Parent=PASSSERD03124.1;de=true;minCov=45;pc=1
2	GeMoMa	exon	62721314	62721435	.	-	.	ID=nbis-exon-95230;Parent=PASSSERD03124.1;de=true;minCov=45;pc=1
2	GeMoMa	exon	62723008	62723194	.	-	.	ID=nbis-exon-95231;Parent=PASSSERD03124.1;de=true;minCov=45;pc=1
2	GeMoMa	exon	62723598	62723670	.	-	.	ID=nbis-exon-95232;Parent=PASSSERD03124.1;de=true;minCov=45;pc=1
2	GeMoMa	exon	62727287	62727344	.	-	.	ID=nbis-exon-95233;Parent=PASSSERD03124.1;de=true;minCov=45;pc=1
2	GeMoMa	exon	62727465	62727560	.	-	.	ID=nbis-exon-95234;Parent=PASSSERD03124.1;de=true;minCov=45;pc=1
2	GeMoMa	exon	62729134	62729200	.	-	.	ID=nbis-exon-95235;Parent=PASSSERD03124.1;de=true;minCov=45;pc=1
2	GeMoMa	exon	62731257	62731445	.	-	.	ID=nbis-exon-95236;Parent=PASSSERD03124.1;de=true;minCov=45;pc=1
2	GeMoMa	exon	62734166	62734315	.	-	.	ID=nbis-exon-95237;Parent=PASSSERD03124.1;de=true;minCov=45;pc=1
2	GeMoMa	exon	62734782	62734913	.	-	.	ID=nbis-exon-95238;Parent=PASSSERD03124.1;de=true;minCov=45;pc=1
2	GeMoMa	exon	62736887	62736987	.	-	.	ID=nbis-exon-95239;Parent=PASSSERD03124.1;de=true;minCov=45;pc=1
2	GeMoMa	exon	62738693	62738788	.	-	.	ID=nbis-exon-95240;Parent=PASSSERD03124.1;de=true;minCov=45;pc=1
2	GeMoMa	exon	62739659	62739793	.	-	.	ID=nbis-exon-95241;Parent=PASSSERD03124.1;de=true;minCov=45;pc=1
2	GeMoMa	exon	62740648	62740714	.	-	.	ID=nbis-exon-95242;Parent=PASSSERD03124.1;de=true;minCov=45;pc=1
2	GeMoMa	exon	62746642	62746706	.	-	.	ID=nbis-exon-95243;Parent=PASSSERD03124.1;de=true;minCov=45;pc=1
2	GeMoMa	exon	62750896	62750973	.	-	.	ID=nbis-exon-95244;Parent=PASSSERD03124.1;de=true;minCov=45;pc=1
2	GeMoMa	exon	62752173	62752323	.	-	.	ID=nbis-exon-95245;Parent=PASSSERD03124.1;de=true;minCov=45;pc=1
2	GeMoMa	exon	62754126	62754211	.	-	.	ID=nbis-exon-95246;Parent=PASSSERD03124.1;de=true;minCov=45;pc=1
2	GeMoMa	exon	62755899	62755977	.	-	.	ID=nbis-exon-95247;Parent=PASSSERD03124.1;de=true;minCov=45;pc=1
2	GeMoMa	exon	62756061	62756225	.	-	.	ID=nbis-exon-95248;Parent=PASSSERD03124.1;de=true;minCov=45;pc=1
2	GeMoMa	CDS	62718923	62719079	.	-	1	ID=cds-87038;Parent=PASSSERD03124.1;ae=true;minCov=432;pc=1
2	GeMoMa	CDS	62720036	62720149	.	-	1	ID=cds-87037;Parent=PASSSERD03124.1;ae=true;de=true;minCov=556;pc=1
2	GeMoMa	CDS	62720683	62720825	.	-	0	ID=cds-87036;Parent=PASSSERD03124.1;ae=true;de=true;minCov=402;pc=1
2	GeMoMa	CDS	62721314	62721435	.	-	2	ID=cds-87035;Parent=PASSSERD03124.1;ae=true;de=true;minCov=362;pc=1
2	GeMoMa	CDS	62723008	62723194	.	-	0	ID=cds-87034;Parent=PASSSERD03124.1;ae=true;de=true;minCov=262;pc=1
2	GeMoMa	CDS	62723598	62723670	.	-	1	ID=cds-87033;Parent=PASSSERD03124.1;ae=true;de=true;minCov=283;pc=1
2	GeMoMa	CDS	62727287	62727344	.	-	2	ID=cds-87032;Parent=PASSSERD03124.1;ae=true;de=true;minCov=280;pc=1
2	GeMoMa	CDS	62727465	62727560	.	-	2	ID=cds-87031;Parent=PASSSERD03124.1;ae=true;de=true;minCov=293;pc=1
2	GeMoMa	CDS	62729134	62729200	.	-	0	ID=cds-87030;Parent=PASSSERD03124.1;ae=true;de=true;minCov=306;pc=1
2	GeMoMa	CDS	62731257	62731445	.	-	0	ID=cds-87029;Parent=PASSSERD03124.1;ae=true;de=true;minCov=278;pc=1
2	GeMoMa	CDS	62734166	62734315	.	-	0	ID=cds-87028;Parent=PASSSERD03124.1;ae=true;de=true;minCov=324;pc=1
2	GeMoMa	CDS	62734782	62734913	.	-	0	ID=cds-87027;Parent=PASSSERD03124.1;ae=true;de=true;minCov=190;pc=1
2	GeMoMa	CDS	62736887	62736987	.	-	2	ID=cds-87026;Parent=PASSSERD03124.1;ae=true;de=true;minCov=216;pc=1
2	GeMoMa	CDS	62738693	62738788	.	-	2	ID=cds-87025;Parent=PASSSERD03124.1;ae=true;de=true;minCov=337;pc=1
2	GeMoMa	CDS	62739659	62739793	.	-	2	ID=cds-87024;Parent=PASSSERD03124.1;ae=true;de=true;minCov=289;pc=1
2	GeMoMa	CDS	62740648	62740714	.	-	0	ID=cds-87023;Parent=PASSSERD03124.1;ae=true;de=true;minCov=301;pc=1
2	GeMoMa	CDS	62746642	62746706	.	-	2	ID=cds-87022;Parent=PASSSERD03124.1;ae=true;de=true;minCov=296;pc=1
2	GeMoMa	CDS	62750896	62750973	.	-	2	ID=cds-87021;Parent=PASSSERD03124.1;ae=true;de=true;minCov=274;pc=1
2	GeMoMa	CDS	62752173	62752323	.	-	0	ID=cds-87020;Parent=PASSSERD03124.1;ae=true;de=true;minCov=273;pc=1
2	GeMoMa	CDS	62754126	62754211	.	-	2	ID=cds-87019;Parent=PASSSERD03124.1;ae=true;de=true;minCov=215;pc=1
2	GeMoMa	CDS	62755899	62755977	.	-	0	ID=cds-87018;Parent=PASSSERD03124.1;ae=true;de=true;minCov=182;pc=1
2	GeMoMa	CDS	62756061	62756192	.	-	0	ID=cds-87017;Parent=PASSSERD03124.1;de=true;minCov=45;pc=1
2	AnnotationFinalizer_	five_prime_UTR	62756193	62756225	.	-	.	ID=five_prime_utr-11135;Parent=PASSSERD03124.1
2	AnnotationFinalizer_	three_prime_UTR	62715565	62718922	.	-	.	ID=three_prime_utr-9216;Parent=PASSSERD03124.1
2	GeMoMa	mRNA	62715565	62756225	4359	-	.	ID=PASSSERD03124.2;Parent=PASSSERD03124;aa=825;alternative="onychos_gene-ELP2";avgCov=341.9693;bestScore=4359;ce=22;evidence=2;iAA=0.977;lpm=143;maxGap=0;maxScore=4440;minCov=45;minSplitReads=12;nps=0;oldID=pyrgi_rna-XM_041476674.1_R0;pAA=0.9818;prediction=0;raa=825;rce=22;ref-gene=pyrgi_gene-ELP2;start=M;stop=*;sumWeight=2.0;tae=1;tde=1;tie=1;tpc=1
2	GeMoMa	exon	62715565	62719079	.	-	.	ID=nbis-exon-95249;Parent=PASSSERD03124.2;de=true;minCov=45;pc=1
2	GeMoMa	exon	62720036	62720149	.	-	.	ID=nbis-exon-95250;Parent=PASSSERD03124.2;de=true;minCov=45;pc=1
2	GeMoMa	exon	62720683	62720825	.	-	.	ID=nbis-exon-95251;Parent=PASSSERD03124.2;de=true;minCov=45;pc=1
2	GeMoMa	exon	62721314	62721435	.	-	.	ID=nbis-exon-95252;Parent=PASSSERD03124.2;de=true;minCov=45;pc=1
2	GeMoMa	exon	62723008	62723194	.	-	.	ID=nbis-exon-95253;Parent=PASSSERD03124.2;de=true;minCov=45;pc=1
2	GeMoMa	exon	62723598	62723670	.	-	.	ID=nbis-exon-95254;Parent=PASSSERD03124.2;de=true;minCov=45;pc=1
2	GeMoMa	exon	62727287	62727344	.	-	.	ID=nbis-exon-95255;Parent=PASSSERD03124.2;de=true;minCov=45;pc=1
2	GeMoMa	exon	62727465	62727560	.	-	.	ID=nbis-exon-95256;Parent=PASSSERD03124.2;de=true;minCov=45;pc=1
2	GeMoMa	exon	62729134	62729197	.	-	.	ID=nbis-exon-95257;Parent=PASSSERD03124.2;de=true;minCov=45;pc=1
2	GeMoMa	exon	62731257	62731445	.	-	.	ID=nbis-exon-95258;Parent=PASSSERD03124.2;de=true;minCov=45;pc=1
2	GeMoMa	exon	62734166	62734315	.	-	.	ID=nbis-exon-95259;Parent=PASSSERD03124.2;de=true;minCov=45;pc=1
2	GeMoMa	exon	62734782	62734913	.	-	.	ID=nbis-exon-95260;Parent=PASSSERD03124.2;de=true;minCov=45;pc=1
2	GeMoMa	exon	62736887	62736987	.	-	.	ID=nbis-exon-95261;Parent=PASSSERD03124.2;de=true;minCov=45;pc=1
2	GeMoMa	exon	62738693	62738788	.	-	.	ID=nbis-exon-95262;Parent=PASSSERD03124.2;de=true;minCov=45;pc=1
2	GeMoMa	exon	62739659	62739793	.	-	.	ID=nbis-exon-95263;Parent=PASSSERD03124.2;de=true;minCov=45;pc=1
2	GeMoMa	exon	62740648	62740714	.	-	.	ID=nbis-exon-95264;Parent=PASSSERD03124.2;de=true;minCov=45;pc=1
2	GeMoMa	exon	62746642	62746706	.	-	.	ID=nbis-exon-95265;Parent=PASSSERD03124.2;de=true;minCov=45;pc=1
2	GeMoMa	exon	62750896	62750973	.	-	.	ID=nbis-exon-95266;Parent=PASSSERD03124.2;de=true;minCov=45;pc=1
2	GeMoMa	exon	62752173	62752323	.	-	.	ID=nbis-exon-95267;Parent=PASSSERD03124.2;de=true;minCov=45;pc=1
2	GeMoMa	exon	62754126	62754211	.	-	.	ID=nbis-exon-95268;Parent=PASSSERD03124.2;de=true;minCov=45;pc=1
2	GeMoMa	exon	62755899	62755977	.	-	.	ID=nbis-exon-95269;Parent=PASSSERD03124.2;de=true;minCov=45;pc=1
2	GeMoMa	exon	62756061	62756225	.	-	.	ID=nbis-exon-95270;Parent=PASSSERD03124.2;de=true;minCov=45;pc=1
2	GeMoMa	CDS	62718923	62719079	.	-	1	ID=cds-87060;Parent=PASSSERD03124.2;ae=true;minCov=432;pc=1
2	GeMoMa	CDS	62720036	62720149	.	-	1	ID=cds-87059;Parent=PASSSERD03124.2;ae=true;de=true;minCov=556;pc=1
2	GeMoMa	CDS	62720683	62720825	.	-	0	ID=cds-87058;Parent=PASSSERD03124.2;ae=true;de=true;minCov=402;pc=1
2	GeMoMa	CDS	62721314	62721435	.	-	2	ID=cds-87057;Parent=PASSSERD03124.2;ae=true;de=true;minCov=362;pc=1
2	GeMoMa	CDS	62723008	62723194	.	-	0	ID=cds-87056;Parent=PASSSERD03124.2;ae=true;de=true;minCov=262;pc=1
2	GeMoMa	CDS	62723598	62723670	.	-	1	ID=cds-87055;Parent=PASSSERD03124.2;ae=true;de=true;minCov=283;pc=1
2	GeMoMa	CDS	62727287	62727344	.	-	2	ID=cds-87054;Parent=PASSSERD03124.2;ae=true;de=true;minCov=280;pc=1
2	GeMoMa	CDS	62727465	62727560	.	-	2	ID=cds-87053;Parent=PASSSERD03124.2;ae=true;de=true;minCov=293;pc=1
2	GeMoMa	CDS	62729134	62729197	.	-	0	ID=cds-87052;Parent=PASSSERD03124.2;ae=true;de=true;minCov=306;pc=1
2	GeMoMa	CDS	62731257	62731445	.	-	0	ID=cds-87051;Parent=PASSSERD03124.2;ae=true;de=true;minCov=278;pc=1
2	GeMoMa	CDS	62734166	62734315	.	-	0	ID=cds-87050;Parent=PASSSERD03124.2;ae=true;de=true;minCov=324;pc=1
2	GeMoMa	CDS	62734782	62734913	.	-	0	ID=cds-87049;Parent=PASSSERD03124.2;ae=true;de=true;minCov=190;pc=1
2	GeMoMa	CDS	62736887	62736987	.	-	2	ID=cds-87048;Parent=PASSSERD03124.2;ae=true;de=true;minCov=216;pc=1
2	GeMoMa	CDS	62738693	62738788	.	-	2	ID=cds-87047;Parent=PASSSERD03124.2;ae=true;de=true;minCov=337;pc=1
2	GeMoMa	CDS	62739659	62739793	.	-	2	ID=cds-87046;Parent=PASSSERD03124.2;ae=true;de=true;minCov=289;pc=1
2	GeMoMa	CDS	62740648	62740714	.	-	0	ID=cds-87045;Parent=PASSSERD03124.2;ae=true;de=true;minCov=301;pc=1
2	GeMoMa	CDS	62746642	62746706	.	-	2	ID=cds-87044;Parent=PASSSERD03124.2;ae=true;de=true;minCov=296;pc=1
2	GeMoMa	CDS	62750896	62750973	.	-	2	ID=cds-87043;Parent=PASSSERD03124.2;ae=true;de=true;minCov=274;pc=1
2	GeMoMa	CDS	62752173	62752323	.	-	0	ID=cds-87042;Parent=PASSSERD03124.2;ae=true;de=true;minCov=273;pc=1
2	GeMoMa	CDS	62754126	62754211	.	-	2	ID=cds-87041;Parent=PASSSERD03124.2;ae=true;de=true;minCov=215;pc=1
2	GeMoMa	CDS	62755899	62755977	.	-	0	ID=cds-87040;Parent=PASSSERD03124.2;ae=true;de=true;minCov=182;pc=1
2	GeMoMa	CDS	62756061	62756192	.	-	0	ID=cds-87039;Parent=PASSSERD03124.2;de=true;minCov=45;pc=1
2	AnnotationFinalizer_	five_prime_UTR	62756193	62756225	.	-	.	ID=five_prime_utr-11136;Parent=PASSSERD03124.2
2	AnnotationFinalizer_	three_prime_UTR	62715565	62718922	.	-	.	ID=three_prime_utr-9217;Parent=PASSSERD03124.2
2	GAF	gene	62825874	62865805	.	+	.	ID=PASSSERD03125;combinedEvidence=2;complete=1;maxEvidence=2;maxTie=1.0;transcripts=1
2	GeMoMa	mRNA	62825874	62865805	3392	+	.	ID=PASSSERD03125.1;Parent=PASSSERD03125;aa=670;alternative="onychos_gene-CTNNAL1";avgCov=429.4736;bestScore=3392;ce=18;evidence=2;iAA=1;lpm=670;maxGap=0;maxScore=3392;minCov=291;minSplitReads=345;nps=0;oldID=passerold_transcript:ENSPDOT00000013623_R0;pAA=1;prediction=0;raa=670;rce=18;ref-gene=passerold_gene:ENSPDOG00000009032;start=M;stop=*;sumWeight=1.8;tae=1;tde=1;tie=1;tpc=1
2	GeMoMa	exon	62825874	62826067	.	+	.	ID=nbis-exon-95271;Parent=PASSSERD03125.1;de=true;minCov=381;pc=1
2	GeMoMa	exon	62831949	62832136	.	+	.	ID=nbis-exon-95272;Parent=PASSSERD03125.1;de=true;minCov=381;pc=1
2	GeMoMa	exon	62836889	62837008	.	+	.	ID=nbis-exon-95273;Parent=PASSSERD03125.1;de=true;minCov=381;pc=1
2	GeMoMa	exon	62839195	62839284	.	+	.	ID=nbis-exon-95274;Parent=PASSSERD03125.1;de=true;minCov=381;pc=1
2	GeMoMa	exon	62839600	62839770	.	+	.	ID=nbis-exon-95275;Parent=PASSSERD03125.1;de=true;minCov=381;pc=1
2	GeMoMa	exon	62840806	62841006	.	+	.	ID=nbis-exon-95276;Parent=PASSSERD03125.1;de=true;minCov=381;pc=1
2	GeMoMa	exon	62842870	62842956	.	+	.	ID=nbis-exon-95277;Parent=PASSSERD03125.1;de=true;minCov=381;pc=1
2	GeMoMa	exon	62845972	62846130	.	+	.	ID=nbis-exon-95278;Parent=PASSSERD03125.1;de=true;minCov=381;pc=1
2	GeMoMa	exon	62847574	62847666	.	+	.	ID=nbis-exon-95279;Parent=PASSSERD03125.1;de=true;minCov=381;pc=1
2	GeMoMa	exon	62847980	62848130	.	+	.	ID=nbis-exon-95280;Parent=PASSSERD03125.1;de=true;minCov=381;pc=1
2	GeMoMa	exon	62853993	62854030	.	+	.	ID=nbis-exon-95281;Parent=PASSSERD03125.1;de=true;minCov=381;pc=1
2	GeMoMa	exon	62857229	62857279	.	+	.	ID=nbis-exon-95282;Parent=PASSSERD03125.1;de=true;minCov=381;pc=1
2	GeMoMa	exon	62857378	62857532	.	+	.	ID=nbis-exon-95283;Parent=PASSSERD03125.1;de=true;minCov=381;pc=1
2	GeMoMa	exon	62858318	62858366	.	+	.	ID=nbis-exon-95284;Parent=PASSSERD03125.1;de=true;minCov=381;pc=1
2	GeMoMa	exon	62859158	62859214	.	+	.	ID=nbis-exon-95285;Parent=PASSSERD03125.1;de=true;minCov=381;pc=1
2	GeMoMa	exon	62859334	62859453	.	+	.	ID=nbis-exon-95286;Parent=PASSSERD03125.1;de=true;minCov=381;pc=1
2	GeMoMa	exon	62860613	62860696	.	+	.	ID=nbis-exon-95287;Parent=PASSSERD03125.1;de=true;minCov=381;pc=1
2	GeMoMa	exon	62860796	62865805	.	+	.	ID=nbis-exon-95288;Parent=PASSSERD03125.1;de=true;minCov=381;pc=1
2	GeMoMa	CDS	62826034	62826067	.	+	0	ID=cds-87061;Parent=PASSSERD03125.1;de=true;minCov=381;pc=1
2	GeMoMa	CDS	62831949	62832136	.	+	2	ID=cds-87062;Parent=PASSSERD03125.1;ae=true;de=true;minCov=363;pc=1
2	GeMoMa	CDS	62836889	62837008	.	+	0	ID=cds-87063;Parent=PASSSERD03125.1;ae=true;de=true;minCov=331;pc=1
2	GeMoMa	CDS	62839195	62839284	.	+	0	ID=cds-87064;Parent=PASSSERD03125.1;ae=true;de=true;minCov=291;pc=1
2	GeMoMa	CDS	62839600	62839770	.	+	0	ID=cds-87065;Parent=PASSSERD03125.1;ae=true;de=true;minCov=372;pc=1
2	GeMoMa	CDS	62840806	62841006	.	+	0	ID=cds-87066;Parent=PASSSERD03125.1;ae=true;de=true;minCov=410;pc=1
2	GeMoMa	CDS	62842870	62842956	.	+	0	ID=cds-87067;Parent=PASSSERD03125.1;ae=true;de=true;minCov=375;pc=1
2	GeMoMa	CDS	62845972	62846130	.	+	0	ID=cds-87068;Parent=PASSSERD03125.1;ae=true;de=true;minCov=301;pc=1
2	GeMoMa	CDS	62847574	62847666	.	+	0	ID=cds-87069;Parent=PASSSERD03125.1;ae=true;de=true;minCov=372;pc=1
2	GeMoMa	CDS	62847980	62848130	.	+	0	ID=cds-87070;Parent=PASSSERD03125.1;ae=true;de=true;minCov=390;pc=1
2	GeMoMa	CDS	62853993	62854030	.	+	2	ID=cds-87071;Parent=PASSSERD03125.1;ae=true;de=true;minCov=413;pc=1
2	GeMoMa	CDS	62857229	62857279	.	+	0	ID=cds-87072;Parent=PASSSERD03125.1;ae=true;de=true;minCov=396;pc=1
2	GeMoMa	CDS	62857378	62857532	.	+	0	ID=cds-87073;Parent=PASSSERD03125.1;ae=true;de=true;minCov=394;pc=1
2	GeMoMa	CDS	62858318	62858366	.	+	1	ID=cds-87074;Parent=PASSSERD03125.1;ae=true;de=true;minCov=459;pc=1
2	GeMoMa	CDS	62859158	62859214	.	+	0	ID=cds-87075;Parent=PASSSERD03125.1;ae=true;de=true;minCov=436;pc=1
2	GeMoMa	CDS	62859334	62859453	.	+	0	ID=cds-87076;Parent=PASSSERD03125.1;ae=true;de=true;minCov=400;pc=1
2	GeMoMa	CDS	62860613	62860696	.	+	0	ID=cds-87077;Parent=PASSSERD03125.1;ae=true;de=true;minCov=434;pc=1
2	GeMoMa	CDS	62860796	62860957	.	+	0	ID=cds-87078;Parent=PASSSERD03125.1;ae=true;minCov=454;pc=1
2	AnnotationFinalizer_	five_prime_UTR	62825874	62826033	.	+	.	ID=five_prime_utr-11137;Parent=PASSSERD03125.1
2	AnnotationFinalizer_	three_prime_UTR	62860958	62865805	.	+	.	ID=three_prime_utr-9218;Parent=PASSSERD03125.1
2	GAF	gene	62847976	62865805	.	-	.	ID=PASSSERD03126;combinedEvidence=4;complete=1;maxEvidence=4;maxTie=1.0;transcripts=1
2	GeMoMa	mRNA	62847976	62865805	894	-	.	ID=PASSSERD03126.1;Parent=PASSSERD03126;aa=174;alternative="onychos_gene-ABITRAM,passerold_gene:ENSPDOG00000009209,pyrgi_gene-ABITRAM";avgCov=1265.0709;bestScore=894;ce=6;evidence=4;iAA=1;lpm=174;maxGap=0;maxScore=894;minCov=148;minSplitReads=567;nps=0;oldID=montanus_rna-XM_039711035.1_R0;pAA=1;prediction=0;raa=174;rce=6;ref-gene=montanus_gene-ABITRAM;start=M;stop=*;sumWeight=3.6;tae=1;tde=1;tie=1;tpc=1
2	GeMoMa	exon	62847976	62862330	.	-	.	ID=nbis-exon-95289;Parent=PASSSERD03126.1;de=true;minCov=148;pc=1
2	GeMoMa	exon	62862399	62862468	.	-	.	ID=nbis-exon-95290;Parent=PASSSERD03126.1;de=true;minCov=148;pc=1
2	GeMoMa	exon	62862539	62862615	.	-	.	ID=nbis-exon-95291;Parent=PASSSERD03126.1;de=true;minCov=148;pc=1
2	GeMoMa	exon	62863315	62863444	.	-	.	ID=nbis-exon-95292;Parent=PASSSERD03126.1;de=true;minCov=148;pc=1
2	GeMoMa	exon	62865600	62865651	.	-	.	ID=nbis-exon-95293;Parent=PASSSERD03126.1;de=true;minCov=148;pc=1
2	GeMoMa	exon	62865727	62865805	.	-	.	ID=nbis-exon-95294;Parent=PASSSERD03126.1;de=true;minCov=148;pc=1
2	GeMoMa	CDS	62862202	62862330	.	-	0	ID=cds-87084;Parent=PASSSERD03126.1;ae=true;minCov=1622;pc=1
2	GeMoMa	CDS	62862399	62862468	.	-	1	ID=cds-87083;Parent=PASSSERD03126.1;ae=true;de=true;minCov=1235;pc=1
2	GeMoMa	CDS	62862539	62862615	.	-	0	ID=cds-87082;Parent=PASSSERD03126.1;ae=true;de=true;minCov=1219;pc=1
2	GeMoMa	CDS	62863315	62863444	.	-	1	ID=cds-87081;Parent=PASSSERD03126.1;ae=true;de=true;minCov=1093;pc=1
2	GeMoMa	CDS	62865600	62865651	.	-	2	ID=cds-87080;Parent=PASSSERD03126.1;ae=true;de=true;minCov=700;pc=1
2	GeMoMa	CDS	62865727	62865790	.	-	0	ID=cds-87079;Parent=PASSSERD03126.1;de=true;minCov=148;pc=1
2	AnnotationFinalizer_	five_prime_UTR	62865791	62865805	.	-	.	ID=five_prime_utr-11138;Parent=PASSSERD03126.1
2	AnnotationFinalizer_	three_prime_UTR	62847976	62862201	.	-	.	ID=three_prime_utr-9219;Parent=PASSSERD03126.1
2	GAF	gene	62865939	62885984	.	-	.	ID=PASSSERD03127;combinedEvidence=4;complete=1;maxEvidence=4;maxTie=1.0;transcripts=1
2	GeMoMa	mRNA	62865939	62885984	3873	-	.	ID=PASSSERD03127.1;Parent=PASSSERD03127;aa=731;alternative="montanus_gene-SLC39A6,onychos_gene-SLC39A6,pyrgi_gene-SLC39A6";avgCov=232.6603;bestScore=3873;ce=9;evidence=4;iAA=1;lpm=731;maxGap=0;maxScore=3873;minCov=4;minSplitReads=136;nps=0;oldID=passerold_transcript:ENSPDOT00000013737_R0;pAA=1;prediction=0;raa=731;rce=9;ref-gene=passerold_gene:ENSPDOG00000009229;start=M;stop=*;sumWeight=3.6;tae=1;tde=1;tie=1;tpc=1
2	GeMoMa	exon	62865939	62869283	.	-	.	ID=nbis-exon-95295;Parent=PASSSERD03127.1;de=true;minCov=4;pc=1
2	GeMoMa	exon	62869389	62869579	.	-	.	ID=nbis-exon-95296;Parent=PASSSERD03127.1;de=true;minCov=4;pc=1
2	GeMoMa	exon	62871796	62871876	.	-	.	ID=nbis-exon-95297;Parent=PASSSERD03127.1;de=true;minCov=4;pc=1
2	GeMoMa	exon	62877119	62877496	.	-	.	ID=nbis-exon-95298;Parent=PASSSERD03127.1;de=true;minCov=4;pc=1
2	GeMoMa	exon	62878744	62878813	.	-	.	ID=nbis-exon-95299;Parent=PASSSERD03127.1;de=true;minCov=4;pc=1
2	GeMoMa	exon	62880464	62880673	.	-	.	ID=nbis-exon-95300;Parent=PASSSERD03127.1;de=true;minCov=4;pc=1
2	GeMoMa	exon	62881943	62882112	.	-	.	ID=nbis-exon-95301;Parent=PASSSERD03127.1;de=true;minCov=4;pc=1
2	GeMoMa	exon	62882427	62882607	.	-	.	ID=nbis-exon-95302;Parent=PASSSERD03127.1;de=true;minCov=4;pc=1
2	GeMoMa	exon	62883806	62884592	.	-	.	ID=nbis-exon-95303;Parent=PASSSERD03127.1;de=true;minCov=4;pc=1
2	GeMoMa	exon	62885852	62885984	.	-	.	ID=nbis-exon-95304;Parent=PASSSERD03127.1;de=true;minCov=4;pc=1
2	GeMoMa	CDS	62869131	62869283	.	-	0	ID=cds-87093;Parent=PASSSERD03127.1;ae=true;minCov=271;pc=1
2	GeMoMa	CDS	62869389	62869579	.	-	2	ID=cds-87092;Parent=PASSSERD03127.1;ae=true;de=true;minCov=269;pc=1
2	GeMoMa	CDS	62871796	62871876	.	-	2	ID=cds-87091;Parent=PASSSERD03127.1;ae=true;de=true;minCov=230;pc=1
2	GeMoMa	CDS	62877119	62877496	.	-	2	ID=cds-87090;Parent=PASSSERD03127.1;ae=true;de=true;minCov=261;pc=1
2	GeMoMa	CDS	62878744	62878813	.	-	0	ID=cds-87089;Parent=PASSSERD03127.1;ae=true;de=true;minCov=262;pc=1
2	GeMoMa	CDS	62880464	62880673	.	-	0	ID=cds-87088;Parent=PASSSERD03127.1;ae=true;de=true;minCov=223;pc=1
2	GeMoMa	CDS	62881943	62882112	.	-	2	ID=cds-87087;Parent=PASSSERD03127.1;ae=true;de=true;minCov=228;pc=1
2	GeMoMa	CDS	62882427	62882607	.	-	0	ID=cds-87086;Parent=PASSSERD03127.1;ae=true;de=true;minCov=135;pc=1
2	GeMoMa	CDS	62883806	62884564	.	-	0	ID=cds-87085;Parent=PASSSERD03127.1;de=true;minCov=4;pc=1
2	AnnotationFinalizer_	five_prime_UTR	62884565	62884592	.	-	.	ID=five_prime_utr-11140;Parent=PASSSERD03127.1
2	AnnotationFinalizer_	five_prime_UTR	62885852	62885984	.	-	.	ID=five_prime_utr-11139;Parent=PASSSERD03127.1
2	AnnotationFinalizer_	three_prime_UTR	62865939	62869130	.	-	.	ID=three_prime_utr-9220;Parent=PASSSERD03127.1
2	miniprot	gene	63001418	63046695	1880	+	.	ID=nbisL1-mrna-26;Target=12001at9126 1 368;frameshift=1;identity=0.9584;positive=0.9692;rank=1;stopCodon=2
2	miniprot	mRNA	63001418	63046695	1880	+	.	ID=MP000026;Parent=nbisL1-mrna-26;Target=12001at9126 1 368;frameshift=1;identity=0.9584;positive=0.9692;rank=1;stopCodon=2
2	miniprot	exon	63001418	63001508	75	+	.	ID=IDmodified-exon-2638;Parent=MP000026;Target=12001at9126 1 30;identity=0.7419;rank=1;stopCodon=2
2	miniprot	exon	63001852	63002031	75	+	.	ID=IDmodified-exon-2639;Parent=MP000026;Target=12001at9126 1 30;identity=0.7419;rank=1;stopCodon=2
2	miniprot	exon	63006155	63006284	75	+	.	ID=IDmodified-exon-2640;Parent=MP000026;Target=12001at9126 1 30;identity=0.7419;rank=1;stopCodon=2
2	miniprot	exon	63011972	63011998	75	+	.	ID=IDmodified-exon-2641;Parent=MP000026;Target=12001at9126 1 30;identity=0.7419;rank=1;stopCodon=2
2	miniprot	exon	63022857	63022953	75	+	.	ID=IDmodified-exon-2642;Parent=MP000026;Target=12001at9126 1 30;identity=0.7419;rank=1;stopCodon=2
2	miniprot	exon	63033755	63033903	75	+	.	ID=IDmodified-exon-2643;Parent=MP000026;Target=12001at9126 1 30;identity=0.7419;rank=1;stopCodon=2
2	miniprot	exon	63034810	63034875	75	+	.	ID=IDmodified-exon-2644;Parent=MP000026;Target=12001at9126 1 30;identity=0.7419;rank=1;stopCodon=2
2	miniprot	exon	63040492	63040615	75	+	.	ID=IDmodified-exon-2645;Parent=MP000026;Target=12001at9126 1 30;identity=0.7419;rank=1;stopCodon=2
2	miniprot	exon	63044781	63044939	75	+	.	ID=IDmodified-exon-2646;Parent=MP000026;Target=12001at9126 1 30;identity=0.7419;rank=1;stopCodon=2
2	miniprot	exon	63046611	63046695	75	+	.	ID=IDmodified-exon-2647;Parent=MP000026;Target=12001at9126 1 30;identity=0.7419;rank=1;stopCodon=2
2	miniprot	CDS	63001418	63001508	75	+	0	ID=IDmodified-cds-2638;Parent=MP000026;Target=12001at9126 1 30;identity=0.7419;rank=1;stopCodon=2
2	miniprot	CDS	63001852	63002031	277	+	2	ID=IDmodified-cds-2639;Parent=MP000026;Target=12001at9126 31 90;frameshift=1;identity=0.8933;rank=1
2	miniprot	CDS	63006155	63006284	255	+	0	ID=IDmodified-cds-2640;Parent=MP000026;Target=12001at9126 91 133;identity=1.0000;rank=1
2	miniprot	CDS	63011972	63011998	48	+	2	ID=IDmodified-cds-2641;Parent=MP000026;Target=12001at9126 134 142;identity=1.0000;rank=1
2	miniprot	CDS	63022857	63022953	179	+	2	ID=IDmodified-cds-2642;Parent=MP000026;Target=12001at9126 143 174;identity=1.0000;rank=1
2	miniprot	CDS	63033755	63033903	287	+	1	ID=IDmodified-cds-2643;Parent=MP000026;Target=12001at9126 175 224;identity=1.0000;rank=1
2	miniprot	CDS	63034810	63034875	113	+	2	ID=IDmodified-cds-2644;Parent=MP000026;Target=12001at9126 225 246;identity=0.9545;rank=1
2	miniprot	CDS	63040492	63040615	232	+	2	ID=IDmodified-cds-2645;Parent=MP000026;Target=12001at9126 247 287;identity=1.0000;rank=1
2	miniprot	CDS	63044781	63044939	268	+	1	ID=IDmodified-cds-2646;Parent=MP000026;Target=12001at9126 288 340;identity=1.0000;rank=1
2	miniprot	CDS	63046611	63046695	146	+	1	ID=IDmodified-cds-2647;Parent=MP000026;Target=12001at9126 341 368;identity=1.0000;rank=1
2	miniprot	stop_codon	63046693	63046695	0	+	0	ID=stop_codon-20;Parent=MP000026;rank=1
2	GAF	gene	63001921	63066273	.	+	.	ID=PASSSERD03128;combinedEvidence=4;complete=2;maxEvidence=3;maxTie=1.0;transcripts=2
2	GeMoMa	mRNA	63001921	63066273	1769	+	.	ID=PASSSERD03128.1;Parent=PASSSERD03128;aa=359;alternative="onychos_gene-CAVIN4,pyrgi_gene-CAVIN4";avgCov=4277.7688;bestScore=1769;ce=2;evidence=3;iAA=0.9972;lpm=359;maxGap=0;maxScore=1774;minCov=1962;minSplitReads=4591;nps=0;oldID=montanus_rna-XM_039710992.1_R0;pAA=1;prediction=0;raa=359;rce=2;ref-gene=montanus_gene-CAVIN4;start=M;stop=*;sumWeight=2.8;tae=1;tde=1;tie=1;tpc=1
2	GeMoMa	exon	63001921	63002031	.	+	.	ID=nbis-exon-95305;Parent=PASSSERD03128.1;de=true;minCov=1962;pc=1
2	GeMoMa	exon	63006155	63006284	.	+	.	ID=nbis-exon-95306;Parent=PASSSERD03128.1;de=true;minCov=1962;pc=1
2	GeMoMa	exon	63011972	63011998	.	+	.	ID=nbis-exon-95307;Parent=PASSSERD03128.1;de=true;minCov=1962;pc=1
2	GeMoMa	exon	63022857	63022953	.	+	.	ID=nbis-exon-95308;Parent=PASSSERD03128.1;de=true;minCov=1962;pc=1
2	GeMoMa	exon	63033755	63033903	.	+	.	ID=nbis-exon-95309;Parent=PASSSERD03128.1;de=true;minCov=1962;pc=1
2	GeMoMa	exon	63034810	63034875	.	+	.	ID=nbis-exon-95310;Parent=PASSSERD03128.1;de=true;minCov=1962;pc=1
2	GeMoMa	exon	63040492	63040615	.	+	.	ID=nbis-exon-95311;Parent=PASSSERD03128.1;de=true;minCov=1962;pc=1
2	GeMoMa	exon	63044781	63044939	.	+	.	ID=nbis-exon-95312;Parent=PASSSERD03128.1;de=true;minCov=1962;pc=1
2	GeMoMa	exon	63046611	63048765	.	+	.	ID=nbis-exon-95313;Parent=PASSSERD03128.1;de=true;minCov=1962;pc=1
2	GeMoMa	exon	63061069	63066273	.	+	.	ID=nbis-exon-95314;Parent=PASSSERD03128.1;de=true;minCov=1962;pc=1
2	GeMoMa	CDS	63048355	63048765	.	+	0	ID=cds-87094;Parent=PASSSERD03128.1;de=true;minCov=1962;pc=1
2	GeMoMa	CDS	63061069	63061734	.	+	0	ID=cds-87095;Parent=PASSSERD03128.1;ae=true;minCov=3530;pc=1
2	AnnotationFinalizer_	five_prime_UTR	63001921	63002031	.	+	.	ID=five_prime_utr-11141;Parent=PASSSERD03128.1
2	AnnotationFinalizer_	five_prime_UTR	63006155	63006284	.	+	.	ID=five_prime_utr-11142;Parent=PASSSERD03128.1
2	AnnotationFinalizer_	five_prime_UTR	63011972	63011998	.	+	.	ID=five_prime_utr-11143;Parent=PASSSERD03128.1
2	AnnotationFinalizer_	five_prime_UTR	63022857	63022953	.	+	.	ID=five_prime_utr-11144;Parent=PASSSERD03128.1
2	AnnotationFinalizer_	five_prime_UTR	63033755	63033903	.	+	.	ID=five_prime_utr-11145;Parent=PASSSERD03128.1
2	AnnotationFinalizer_	five_prime_UTR	63034810	63034875	.	+	.	ID=five_prime_utr-11146;Parent=PASSSERD03128.1
2	AnnotationFinalizer_	five_prime_UTR	63040492	63040615	.	+	.	ID=five_prime_utr-11147;Parent=PASSSERD03128.1
2	AnnotationFinalizer_	five_prime_UTR	63044781	63044939	.	+	.	ID=five_prime_utr-11148;Parent=PASSSERD03128.1
2	AnnotationFinalizer_	five_prime_UTR	63046611	63048354	.	+	.	ID=five_prime_utr-11149;Parent=PASSSERD03128.1
2	AnnotationFinalizer_	three_prime_UTR	63061735	63066273	.	+	.	ID=three_prime_utr-9221;Parent=PASSSERD03128.1
2	GeMoMa	mRNA	63001921	63066273	1546	+	.	ID=PASSSERD03128.2;Parent=PASSSERD03128;aa=313;avgCov=4254.934;bestScore=1546;ce=3;evidence=1;iAA=1;lpm=313;maxGap=0;maxScore=1546;minCov=1962;minSplitReads=67;nps=0;oldID=passerold_transcript:ENSPDOT00000013815_R0;pAA=1;prediction=0;raa=313;rce=3;ref-gene=passerold_gene:ENSPDOG00000009278;start=M;stop=*;sumWeight=0.8;tae=1;tde=1;tie=1;tpc=1
2	GeMoMa	exon	63001921	63002031	.	+	.	ID=nbis-exon-95315;Parent=PASSSERD03128.2;de=true;minCov=1962;pc=1
2	GeMoMa	exon	63006155	63006284	.	+	.	ID=nbis-exon-95316;Parent=PASSSERD03128.2;de=true;minCov=1962;pc=1
2	GeMoMa	exon	63011972	63011998	.	+	.	ID=nbis-exon-95317;Parent=PASSSERD03128.2;de=true;minCov=1962;pc=1
2	GeMoMa	exon	63022857	63022953	.	+	.	ID=nbis-exon-95318;Parent=PASSSERD03128.2;de=true;minCov=1962;pc=1
2	GeMoMa	exon	63033755	63033903	.	+	.	ID=nbis-exon-95319;Parent=PASSSERD03128.2;de=true;minCov=1962;pc=1
2	GeMoMa	exon	63034810	63034875	.	+	.	ID=nbis-exon-95320;Parent=PASSSERD03128.2;de=true;minCov=1962;pc=1
2	GeMoMa	exon	63040492	63040615	.	+	.	ID=nbis-exon-95321;Parent=PASSSERD03128.2;de=true;minCov=1962;pc=1
2	GeMoMa	exon	63044781	63044939	.	+	.	ID=nbis-exon-95322;Parent=PASSSERD03128.2;de=true;minCov=1962;pc=1
2	GeMoMa	exon	63046611	63048765	.	+	.	ID=nbis-exon-95323;Parent=PASSSERD03128.2;de=true;minCov=1962;pc=1
2	GeMoMa	exon	63061069	63061575	.	+	.	ID=nbis-exon-95324;Parent=PASSSERD03128.2;de=true;minCov=1962;pc=1
2	GeMoMa	exon	63062811	63066273	.	+	.	ID=nbis-exon-95325;Parent=PASSSERD03128.2;de=true;minCov=1962;pc=1
2	GeMoMa	CDS	63048355	63048765	.	+	0	ID=cds-87096;Parent=PASSSERD03128.2;de=true;minCov=1962;pc=1
2	GeMoMa	CDS	63061069	63061575	.	+	0	ID=cds-87097;Parent=PASSSERD03128.2;ae=true;de=true;minCov=3530;pc=1
2	GeMoMa	CDS	63062811	63062831	.	+	0	ID=cds-87098;Parent=PASSSERD03128.2;ae=true;minCov=5145;pc=1
2	AnnotationFinalizer_	five_prime_UTR	63001921	63002031	.	+	.	ID=five_prime_utr-11150;Parent=PASSSERD03128.2
2	AnnotationFinalizer_	five_prime_UTR	63006155	63006284	.	+	.	ID=five_prime_utr-11151;Parent=PASSSERD03128.2
2	AnnotationFinalizer_	five_prime_UTR	63011972	63011998	.	+	.	ID=five_prime_utr-11152;Parent=PASSSERD03128.2
2	AnnotationFinalizer_	five_prime_UTR	63022857	63022953	.	+	.	ID=five_prime_utr-11153;Parent=PASSSERD03128.2
2	AnnotationFinalizer_	five_prime_UTR	63033755	63033903	.	+	.	ID=five_prime_utr-11154;Parent=PASSSERD03128.2
2	AnnotationFinalizer_	five_prime_UTR	63034810	63034875	.	+	.	ID=five_prime_utr-11155;Parent=PASSSERD03128.2
2	AnnotationFinalizer_	five_prime_UTR	63040492	63040615	.	+	.	ID=five_prime_utr-11156;Parent=PASSSERD03128.2
2	AnnotationFinalizer_	five_prime_UTR	63044781	63044939	.	+	.	ID=five_prime_utr-11157;Parent=PASSSERD03128.2
2	AnnotationFinalizer_	five_prime_UTR	63046611	63048354	.	+	.	ID=five_prime_utr-11158;Parent=PASSSERD03128.2
2	AnnotationFinalizer_	three_prime_UTR	63062832	63066273	.	+	.	ID=three_prime_utr-9222;Parent=PASSSERD03128.2
2	GAF	gene	63058193	63214412	.	-	.	ID=PASSSERD03129;combinedEvidence=2;complete=1;maxEvidence=2;maxTie=0.64;transcripts=1
2	GeMoMa	mRNA	63058193	63214412	23516	-	.	ID=PASSSERD03129.1;Parent=PASSSERD03129;aa=4657;alternative="onychos_gene-LOC121337750";avgCov=5.4139;bestScore=23516;ce=76;evidence=2;iAA=0.9764;lpm=303;maxGap=0;maxScore=24082;minCov=0;minSplitReads=0;nps=0;oldID=pyrgi_rna-XM_041476601.1_R0;pAA=0.9843;prediction=0;raa=4657;rce=76;ref-gene=pyrgi_gene-LOC121358424;start=M;stop=*;sumWeight=2.0;tae=0.6533;tde=0.64;tie=0.64;tpc=0.6897
2	GeMoMa	exon	63058193	63065902	.	-	.	ID=nbis-exon-95326;Parent=PASSSERD03129.1;de=false;minCov=0;pc=0.546
2	GeMoMa	exon	63067198	63067419	.	-	.	ID=nbis-exon-95327;Parent=PASSSERD03129.1;de=false;minCov=0;pc=0.546
2	GeMoMa	exon	63072188	63072396	.	-	.	ID=nbis-exon-95328;Parent=PASSSERD03129.1;de=false;minCov=0;pc=0.546
2	GeMoMa	exon	63080567	63080699	.	-	.	ID=nbis-exon-95329;Parent=PASSSERD03129.1;de=false;minCov=0;pc=0.546
2	GeMoMa	exon	63088166	63088354	.	-	.	ID=nbis-exon-95330;Parent=PASSSERD03129.1;de=false;minCov=0;pc=0.546
2	GeMoMa	exon	63092735	63093082	.	-	.	ID=nbis-exon-95331;Parent=PASSSERD03129.1;de=false;minCov=0;pc=0.546
2	GeMoMa	exon	63094271	63094392	.	-	.	ID=nbis-exon-95332;Parent=PASSSERD03129.1;de=false;minCov=0;pc=0.546
2	GeMoMa	exon	63096262	63096529	.	-	.	ID=nbis-exon-95333;Parent=PASSSERD03129.1;de=false;minCov=0;pc=0.546
2	GeMoMa	exon	63100886	63101050	.	-	.	ID=nbis-exon-95334;Parent=PASSSERD03129.1;de=false;minCov=0;pc=0.546
2	GeMoMa	exon	63102944	63103215	.	-	.	ID=nbis-exon-95335;Parent=PASSSERD03129.1;de=false;minCov=0;pc=0.546
2	GeMoMa	exon	63104317	63104695	.	-	.	ID=nbis-exon-95336;Parent=PASSSERD03129.1;de=false;minCov=0;pc=0.546
2	GeMoMa	exon	63105113	63105283	.	-	.	ID=nbis-exon-95337;Parent=PASSSERD03129.1;de=false;minCov=0;pc=0.546
2	GeMoMa	exon	63108215	63108397	.	-	.	ID=nbis-exon-95338;Parent=PASSSERD03129.1;de=false;minCov=0;pc=0.546
2	GeMoMa	exon	63108677	63108832	.	-	.	ID=nbis-exon-95339;Parent=PASSSERD03129.1;de=false;minCov=0;pc=0.546
2	GeMoMa	exon	63110077	63110271	.	-	.	ID=nbis-exon-95340;Parent=PASSSERD03129.1;de=false;minCov=0;pc=0.546
2	GeMoMa	exon	63113601	63113777	.	-	.	ID=nbis-exon-95341;Parent=PASSSERD03129.1;de=false;minCov=0;pc=0.546
2	GeMoMa	exon	63116298	63116516	.	-	.	ID=nbis-exon-95342;Parent=PASSSERD03129.1;de=false;minCov=0;pc=0.546
2	GeMoMa	exon	63123441	63123608	.	-	.	ID=nbis-exon-95343;Parent=PASSSERD03129.1;de=false;minCov=0;pc=0.546
2	GeMoMa	exon	63126176	63126391	.	-	.	ID=nbis-exon-95344;Parent=PASSSERD03129.1;de=false;minCov=0;pc=0.546
2	GeMoMa	exon	63126766	63127046	.	-	.	ID=nbis-exon-95345;Parent=PASSSERD03129.1;de=false;minCov=0;pc=0.546
2	GeMoMa	exon	63128212	63128876	.	-	.	ID=nbis-exon-95346;Parent=PASSSERD03129.1;de=false;minCov=0;pc=0.546
2	GeMoMa	exon	63130566	63130720	.	-	.	ID=nbis-exon-95347;Parent=PASSSERD03129.1;de=false;minCov=0;pc=0.546
2	GeMoMa	exon	63131370	63131612	.	-	.	ID=nbis-exon-95348;Parent=PASSSERD03129.1;de=false;minCov=0;pc=0.546
2	GeMoMa	exon	63131700	63131906	.	-	.	ID=nbis-exon-95349;Parent=PASSSERD03129.1;de=false;minCov=0;pc=0.546
2	GeMoMa	exon	63133490	63133819	.	-	.	ID=nbis-exon-95350;Parent=PASSSERD03129.1;de=false;minCov=0;pc=0.546
2	GeMoMa	exon	63135051	63135257	.	-	.	ID=nbis-exon-95351;Parent=PASSSERD03129.1;de=false;minCov=0;pc=0.546
2	GeMoMa	exon	63139200	63139367	.	-	.	ID=nbis-exon-95352;Parent=PASSSERD03129.1;de=false;minCov=0;pc=0.546
2	GeMoMa	exon	63139873	63140109	.	-	.	ID=nbis-exon-95353;Parent=PASSSERD03129.1;de=false;minCov=0;pc=0.546
2	GeMoMa	exon	63140194	63140283	.	-	.	ID=nbis-exon-95354;Parent=PASSSERD03129.1;de=false;minCov=0;pc=0.546
2	GeMoMa	exon	63145354	63145665	.	-	.	ID=nbis-exon-95355;Parent=PASSSERD03129.1;de=false;minCov=0;pc=0.546
2	GeMoMa	exon	63146561	63146778	.	-	.	ID=nbis-exon-95356;Parent=PASSSERD03129.1;de=false;minCov=0;pc=0.546
2	GeMoMa	exon	63149188	63149377	.	-	.	ID=nbis-exon-95357;Parent=PASSSERD03129.1;de=false;minCov=0;pc=0.546
2	GeMoMa	exon	63150397	63150531	.	-	.	ID=nbis-exon-95358;Parent=PASSSERD03129.1;de=false;minCov=0;pc=0.546
2	GeMoMa	exon	63156987	63157181	.	-	.	ID=nbis-exon-95359;Parent=PASSSERD03129.1;de=false;minCov=0;pc=0.546
2	GeMoMa	exon	63158378	63158565	.	-	.	ID=nbis-exon-95360;Parent=PASSSERD03129.1;de=false;minCov=0;pc=0.546
2	GeMoMa	exon	63164787	63164965	.	-	.	ID=nbis-exon-95361;Parent=PASSSERD03129.1;de=false;minCov=0;pc=0.546
2	GeMoMa	exon	63167827	63167999	.	-	.	ID=nbis-exon-95362;Parent=PASSSERD03129.1;de=false;minCov=0;pc=0.546
2	GeMoMa	exon	63169601	63169747	.	-	.	ID=nbis-exon-95363;Parent=PASSSERD03129.1;de=false;minCov=0;pc=0.546
2	GeMoMa	exon	63171356	63171571	.	-	.	ID=nbis-exon-95364;Parent=PASSSERD03129.1;de=false;minCov=0;pc=0.546
2	GeMoMa	exon	63171972	63172100	.	-	.	ID=nbis-exon-95365;Parent=PASSSERD03129.1;de=false;minCov=0;pc=0.546
2	GeMoMa	exon	63172298	63172564	.	-	.	ID=nbis-exon-95366;Parent=PASSSERD03129.1;de=false;minCov=0;pc=0.546
2	GeMoMa	exon	63174856	63175009	.	-	.	ID=nbis-exon-95367;Parent=PASSSERD03129.1;de=false;minCov=0;pc=0.546
2	GeMoMa	exon	63175115	63175314	.	-	.	ID=nbis-exon-95368;Parent=PASSSERD03129.1;de=false;minCov=0;pc=0.546
2	GeMoMa	exon	63176666	63176794	.	-	.	ID=nbis-exon-95369;Parent=PASSSERD03129.1;de=false;minCov=0;pc=0.546
2	GeMoMa	exon	63177118	63177229	.	-	.	ID=nbis-exon-95370;Parent=PASSSERD03129.1;de=false;minCov=0;pc=0.546
2	GeMoMa	exon	63179699	63179861	.	-	.	ID=nbis-exon-95371;Parent=PASSSERD03129.1;de=false;minCov=0;pc=0.546
2	GeMoMa	exon	63180909	63181045	.	-	.	ID=nbis-exon-95372;Parent=PASSSERD03129.1;de=false;minCov=0;pc=0.546
2	GeMoMa	exon	63182514	63182632	.	-	.	ID=nbis-exon-95373;Parent=PASSSERD03129.1;de=false;minCov=0;pc=0.546
2	GeMoMa	exon	63182777	63183181	.	-	.	ID=nbis-exon-95374;Parent=PASSSERD03129.1;de=false;minCov=0;pc=0.546
2	GeMoMa	exon	63183265	63183345	.	-	.	ID=nbis-exon-95375;Parent=PASSSERD03129.1;de=false;minCov=0;pc=0.546
2	GeMoMa	exon	63185173	63185376	.	-	.	ID=nbis-exon-95376;Parent=PASSSERD03129.1;de=false;minCov=0;pc=0.546
2	GeMoMa	exon	63186509	63186601	.	-	.	ID=nbis-exon-95377;Parent=PASSSERD03129.1;de=false;minCov=0;pc=0.546
2	GeMoMa	exon	63187726	63187889	.	-	.	ID=nbis-exon-95378;Parent=PASSSERD03129.1;de=false;minCov=0;pc=0.546
2	GeMoMa	exon	63188003	63188126	.	-	.	ID=nbis-exon-95379;Parent=PASSSERD03129.1;de=false;minCov=0;pc=0.546
2	GeMoMa	exon	63188244	63188331	.	-	.	ID=nbis-exon-95380;Parent=PASSSERD03129.1;de=false;minCov=0;pc=0.546
2	GeMoMa	exon	63188980	63189187	.	-	.	ID=nbis-exon-95381;Parent=PASSSERD03129.1;de=false;minCov=0;pc=0.546
2	GeMoMa	exon	63191261	63191412	.	-	.	ID=nbis-exon-95382;Parent=PASSSERD03129.1;de=false;minCov=0;pc=0.546
2	GeMoMa	exon	63193059	63193198	.	-	.	ID=nbis-exon-95383;Parent=PASSSERD03129.1;de=false;minCov=0;pc=0.546
2	GeMoMa	exon	63194167	63194322	.	-	.	ID=nbis-exon-95384;Parent=PASSSERD03129.1;de=false;minCov=0;pc=0.546
2	GeMoMa	exon	63194762	63194851	.	-	.	ID=nbis-exon-95385;Parent=PASSSERD03129.1;de=false;minCov=0;pc=0.546
2	GeMoMa	exon	63194945	63195118	.	-	.	ID=nbis-exon-95386;Parent=PASSSERD03129.1;de=false;minCov=0;pc=0.546
2	GeMoMa	exon	63195876	63195971	.	-	.	ID=nbis-exon-95387;Parent=PASSSERD03129.1;de=false;minCov=0;pc=0.546
2	GeMoMa	exon	63197383	63197584	.	-	.	ID=nbis-exon-95388;Parent=PASSSERD03129.1;de=false;minCov=0;pc=0.546
2	GeMoMa	exon	63198265	63198384	.	-	.	ID=nbis-exon-95389;Parent=PASSSERD03129.1;de=false;minCov=0;pc=0.546
2	GeMoMa	exon	63200180	63200361	.	-	.	ID=nbis-exon-95390;Parent=PASSSERD03129.1;de=false;minCov=0;pc=0.546
2	GeMoMa	exon	63201724	63201822	.	-	.	ID=nbis-exon-95391;Parent=PASSSERD03129.1;de=false;minCov=0;pc=0.546
2	GeMoMa	exon	63202970	63203063	.	-	.	ID=nbis-exon-95392;Parent=PASSSERD03129.1;de=false;minCov=0;pc=0.546
2	GeMoMa	exon	63203178	63203343	.	-	.	ID=nbis-exon-95393;Parent=PASSSERD03129.1;de=false;minCov=0;pc=0.546
2	GeMoMa	exon	63204054	63204240	.	-	.	ID=nbis-exon-95394;Parent=PASSSERD03129.1;de=false;minCov=0;pc=0.546
2	GeMoMa	exon	63205131	63205232	.	-	.	ID=nbis-exon-95395;Parent=PASSSERD03129.1;de=false;minCov=0;pc=0.546
2	GeMoMa	exon	63205814	63205885	.	-	.	ID=nbis-exon-95396;Parent=PASSSERD03129.1;de=false;minCov=0;pc=0.546
2	GeMoMa	exon	63206983	63207069	.	-	.	ID=nbis-exon-95397;Parent=PASSSERD03129.1;de=false;minCov=0;pc=0.546
2	GeMoMa	exon	63209387	63209461	.	-	.	ID=nbis-exon-95398;Parent=PASSSERD03129.1;de=false;minCov=0;pc=0.546
2	GeMoMa	exon	63209564	63209752	.	-	.	ID=nbis-exon-95399;Parent=PASSSERD03129.1;de=false;minCov=0;pc=0.546
2	GeMoMa	exon	63211208	63211308	.	-	.	ID=nbis-exon-95400;Parent=PASSSERD03129.1;de=false;minCov=0;pc=0.546
2	GeMoMa	exon	63214069	63214255	.	-	.	ID=nbis-exon-95401;Parent=PASSSERD03129.1;de=false;minCov=0;pc=0.546
2	GeMoMa	exon	63214376	63214412	.	-	.	ID=nbis-exon-95402;Parent=PASSSERD03129.1;de=false;minCov=0;pc=0.546
2	GeMoMa	CDS	63065684	63065902	.	-	0	ID=cds-87174;Parent=PASSSERD03129.1;ae=true;minCov=71;pc=1
2	GeMoMa	CDS	63067198	63067419	.	-	0	ID=cds-87173;Parent=PASSSERD03129.1;ae=true;de=true;minCov=58;pc=1
2	GeMoMa	CDS	63072188	63072396	.	-	2	ID=cds-87172;Parent=PASSSERD03129.1;ae=true;de=true;minCov=33;pc=1
2	GeMoMa	CDS	63080567	63080699	.	-	0	ID=cds-87171;Parent=PASSSERD03129.1;ae=true;de=true;minCov=5;pc=1
2	GeMoMa	CDS	63088166	63088354	.	-	0	ID=cds-87170;Parent=PASSSERD03129.1;ae=true;de=true;minCov=5;pc=1
2	GeMoMa	CDS	63092735	63093082	.	-	0	ID=cds-87169;Parent=PASSSERD03129.1;ae=true;de=true;minCov=7;pc=1
2	GeMoMa	CDS	63094271	63094392	.	-	2	ID=cds-87168;Parent=PASSSERD03129.1;ae=true;de=true;minCov=2;pc=1
2	GeMoMa	CDS	63096262	63096529	.	-	0	ID=cds-87167;Parent=PASSSERD03129.1;ae=true;de=true;minCov=2;pc=1
2	GeMoMa	CDS	63100886	63101050	.	-	0	ID=cds-87166;Parent=PASSSERD03129.1;ae=true;de=true;minCov=5;pc=1
2	GeMoMa	CDS	63102944	63103215	.	-	2	ID=cds-87165;Parent=PASSSERD03129.1;ae=false;de=true;minCov=2;pc=1
2	GeMoMa	CDS	63104317	63104695	.	-	0	ID=cds-87164;Parent=PASSSERD03129.1;ae=false;de=false;minCov=0;pc=0.4327
2	GeMoMa	CDS	63105113	63105283	.	-	0	ID=cds-87163;Parent=PASSSERD03129.1;ae=true;de=false;minCov=1;pc=1
2	GeMoMa	CDS	63108215	63108397	.	-	0	ID=cds-87162;Parent=PASSSERD03129.1;ae=true;de=true;minCov=0;pc=0.8634
2	GeMoMa	CDS	63108677	63108832	.	-	0	ID=cds-87161;Parent=PASSSERD03129.1;ae=true;de=true;minCov=2;pc=1
2	GeMoMa	CDS	63110077	63110271	.	-	0	ID=cds-87160;Parent=PASSSERD03129.1;ae=false;de=true;minCov=0;pc=0.1692
2	GeMoMa	CDS	63113601	63113777	.	-	0	ID=cds-87159;Parent=PASSSERD03129.1;ae=false;de=false;minCov=0;pc=0
2	GeMoMa	CDS	63116298	63116516	.	-	0	ID=cds-87158;Parent=PASSSERD03129.1;ae=false;de=false;minCov=0;pc=0
2	GeMoMa	CDS	63123441	63123608	.	-	0	ID=cds-87157;Parent=PASSSERD03129.1;ae=true;de=false;minCov=0;pc=0.625
2	GeMoMa	CDS	63126176	63126391	.	-	0	ID=cds-87156;Parent=PASSSERD03129.1;ae=true;de=true;minCov=0;pc=0.8611
2	GeMoMa	CDS	63126766	63127046	.	-	2	ID=cds-87155;Parent=PASSSERD03129.1;ae=true;de=true;minCov=0;pc=0.3701
2	GeMoMa	CDS	63128212	63128876	.	-	1	ID=cds-87154;Parent=PASSSERD03129.1;ae=true;de=true;minCov=0;pc=0.9534
2	GeMoMa	CDS	63130566	63130720	.	-	0	ID=cds-87153;Parent=PASSSERD03129.1;ae=false;de=true;minCov=0;pc=0.4194
2	GeMoMa	CDS	63131370	63131612	.	-	0	ID=cds-87152;Parent=PASSSERD03129.1;ae=true;de=false;minCov=0;pc=0.7325
2	GeMoMa	CDS	63131700	63131906	.	-	0	ID=cds-87151;Parent=PASSSERD03129.1;ae=false;de=true;minCov=0;pc=0.43
2	GeMoMa	CDS	63133490	63133819	.	-	0	ID=cds-87150;Parent=PASSSERD03129.1;ae=true;de=false;minCov=1;pc=1
2	GeMoMa	CDS	63135051	63135257	.	-	0	ID=cds-87149;Parent=PASSSERD03129.1;ae=true;de=true;minCov=0;pc=0.7874
2	GeMoMa	CDS	63139200	63139367	.	-	0	ID=cds-87148;Parent=PASSSERD03129.1;ae=false;de=true;minCov=0;pc=0.4226
2	GeMoMa	CDS	63139873	63140109	.	-	0	ID=cds-87147;Parent=PASSSERD03129.1;ae=true;de=false;minCov=0;pc=0.7722
2	GeMoMa	CDS	63140194	63140283	.	-	0	ID=cds-87146;Parent=PASSSERD03129.1;ae=true;de=true;minCov=1;pc=1
2	GeMoMa	CDS	63145354	63145665	.	-	0	ID=cds-87145;Parent=PASSSERD03129.1;ae=true;de=false;minCov=0;pc=0.7981
2	GeMoMa	CDS	63146561	63146778	.	-	2	ID=cds-87144;Parent=PASSSERD03129.1;ae=false;de=true;minCov=0;pc=0.1055
2	GeMoMa	CDS	63149188	63149377	.	-	0	ID=cds-87143;Parent=PASSSERD03129.1;ae=false;de=false;minCov=0;pc=0
2	GeMoMa	CDS	63150397	63150531	.	-	0	ID=cds-87142;Parent=PASSSERD03129.1;ae=true;de=false;minCov=2;pc=1
2	GeMoMa	CDS	63156987	63157181	.	-	0	ID=cds-87141;Parent=PASSSERD03129.1;ae=true;de=true;minCov=0;pc=0.2256
2	GeMoMa	CDS	63158378	63158565	.	-	2	ID=cds-87140;Parent=PASSSERD03129.1;ae=true;de=true;minCov=1;pc=1
2	GeMoMa	CDS	63164787	63164965	.	-	1	ID=cds-87139;Parent=PASSSERD03129.1;ae=true;de=true;minCov=2;pc=1
2	GeMoMa	CDS	63167827	63167999	.	-	0	ID=cds-87138;Parent=PASSSERD03129.1;ae=false;de=true;minCov=0;pc=0.9538
2	GeMoMa	CDS	63169601	63169747	.	-	0	ID=cds-87137;Parent=PASSSERD03129.1;ae=true;de=false;minCov=0;pc=0.9048
2	GeMoMa	CDS	63171356	63171571	.	-	0	ID=cds-87136;Parent=PASSSERD03129.1;ae=true;de=true;minCov=1;pc=1
2	GeMoMa	CDS	63171972	63172100	.	-	0	ID=cds-87135;Parent=PASSSERD03129.1;ae=false;de=true;minCov=1;pc=1
2	GeMoMa	CDS	63172298	63172564	.	-	0	ID=cds-87134;Parent=PASSSERD03129.1;ae=true;de=false;minCov=0;pc=0.7303
2	GeMoMa	CDS	63174856	63175009	.	-	1	ID=cds-87133;Parent=PASSSERD03129.1;ae=false;de=true;minCov=0;pc=0.2403
2	GeMoMa	CDS	63175115	63175314	.	-	0	ID=cds-87132;Parent=PASSSERD03129.1;ae=false;de=false;minCov=0;pc=0.545
2	GeMoMa	CDS	63176666	63176794	.	-	0	ID=cds-87131;Parent=PASSSERD03129.1;ae=false;de=false;minCov=0;pc=0
2	GeMoMa	CDS	63177118	63177229	.	-	1	ID=cds-87130;Parent=PASSSERD03129.1;ae=true;de=false;minCov=0;pc=0.1161
2	GeMoMa	CDS	63179699	63179861	.	-	2	ID=cds-87129;Parent=PASSSERD03129.1;ae=true;de=true;minCov=1;pc=1
2	GeMoMa	CDS	63180909	63181045	.	-	1	ID=cds-87128;Parent=PASSSERD03129.1;ae=true;de=true;minCov=3;pc=1
2	GeMoMa	CDS	63182514	63182632	.	-	0	ID=cds-87127;Parent=PASSSERD03129.1;ae=true;de=true;minCov=1;pc=1
2	GeMoMa	CDS	63182777	63183181	.	-	0	ID=cds-87126;Parent=PASSSERD03129.1;ae=true;de=true;minCov=0;pc=0.3432
2	GeMoMa	CDS	63183265	63183345	.	-	0	ID=cds-87125;Parent=PASSSERD03129.1;ae=false;de=true;minCov=1;pc=1
2	GeMoMa	CDS	63185173	63185376	.	-	0	ID=cds-87124;Parent=PASSSERD03129.1;ae=false;de=false;minCov=0;pc=0
2	GeMoMa	CDS	63186509	63186601	.	-	0	ID=cds-87123;Parent=PASSSERD03129.1;ae=false;de=false;minCov=0;pc=0
2	GeMoMa	CDS	63187726	63187889	.	-	2	ID=cds-87122;Parent=PASSSERD03129.1;ae=true;de=false;minCov=0;pc=0.2378
2	GeMoMa	CDS	63188003	63188126	.	-	0	ID=cds-87121;Parent=PASSSERD03129.1;ae=false;de=true;minCov=0;pc=0.8952
2	GeMoMa	CDS	63188244	63188331	.	-	1	ID=cds-87120;Parent=PASSSERD03129.1;ae=true;de=false;minCov=0;pc=0.5682
2	GeMoMa	CDS	63188980	63189187	.	-	2	ID=cds-87119;Parent=PASSSERD03129.1;ae=false;de=true;minCov=0;pc=0.4712
2	GeMoMa	CDS	63191261	63191412	.	-	1	ID=cds-87118;Parent=PASSSERD03129.1;ae=true;de=false;minCov=0;pc=0.6908
2	GeMoMa	CDS	63193059	63193198	.	-	0	ID=cds-87117;Parent=PASSSERD03129.1;ae=true;de=true;minCov=1;pc=1
2	GeMoMa	CDS	63194167	63194322	.	-	0	ID=cds-87116;Parent=PASSSERD03129.1;ae=true;de=true;minCov=0;pc=0.4808
2	GeMoMa	CDS	63194762	63194851	.	-	0	ID=cds-87115;Parent=PASSSERD03129.1;ae=true;de=true;minCov=1;pc=1
2	GeMoMa	CDS	63194945	63195118	.	-	0	ID=cds-87114;Parent=PASSSERD03129.1;ae=true;de=true;minCov=1;pc=1
2	GeMoMa	CDS	63195876	63195971	.	-	0	ID=cds-87113;Parent=PASSSERD03129.1;ae=false;de=true;minCov=0;pc=0.8438
2	GeMoMa	CDS	63197383	63197584	.	-	1	ID=cds-87112;Parent=PASSSERD03129.1;ae=true;de=false;minCov=0;pc=0.8713
2	GeMoMa	CDS	63198265	63198384	.	-	1	ID=cds-87111;Parent=PASSSERD03129.1;ae=false;de=true;minCov=0;pc=0.5667
2	GeMoMa	CDS	63200180	63200361	.	-	0	ID=cds-87110;Parent=PASSSERD03129.1;ae=false;de=false;minCov=0;pc=0
2	GeMoMa	CDS	63201724	63201822	.	-	0	ID=cds-87109;Parent=PASSSERD03129.1;ae=false;de=false;minCov=0;pc=0
2	GeMoMa	CDS	63202970	63203063	.	-	1	ID=cds-87108;Parent=PASSSERD03129.1;ae=true;de=false;minCov=0;pc=0.4149
2	GeMoMa	CDS	63203178	63203343	.	-	2	ID=cds-87107;Parent=PASSSERD03129.1;ae=false;de=true;minCov=0;pc=0.6687
2	GeMoMa	CDS	63204054	63204240	.	-	0	ID=cds-87106;Parent=PASSSERD03129.1;ae=true;de=false;minCov=0;pc=0.8824
2	GeMoMa	CDS	63205131	63205232	.	-	0	ID=cds-87105;Parent=PASSSERD03129.1;ae=true;de=true;minCov=2;pc=1
2	GeMoMa	CDS	63205814	63205885	.	-	0	ID=cds-87104;Parent=PASSSERD03129.1;ae=true;de=true;minCov=2;pc=1
2	GeMoMa	CDS	63206983	63207069	.	-	0	ID=cds-87103;Parent=PASSSERD03129.1;ae=true;de=true;minCov=2;pc=1
2	GeMoMa	CDS	63209387	63209461	.	-	0	ID=cds-87102;Parent=PASSSERD03129.1;ae=true;de=true;minCov=0;pc=0.7733
2	GeMoMa	CDS	63209564	63209752	.	-	0	ID=cds-87101;Parent=PASSSERD03129.1;ae=true;de=true;minCov=1;pc=1
2	GeMoMa	CDS	63211208	63211308	.	-	2	ID=cds-87100;Parent=PASSSERD03129.1;ae=false;de=true;minCov=0;pc=0.3564
2	GeMoMa	CDS	63214069	63214231	.	-	0	ID=cds-87099;Parent=PASSSERD03129.1;de=false;minCov=0;pc=0.546
2	AnnotationFinalizer_	five_prime_UTR	63214232	63214255	.	-	.	ID=five_prime_utr-11160;Parent=PASSSERD03129.1
2	AnnotationFinalizer_	five_prime_UTR	63214376	63214412	.	-	.	ID=five_prime_utr-11159;Parent=PASSSERD03129.1
2	AnnotationFinalizer_	three_prime_UTR	63058193	63065683	.	-	.	ID=three_prime_utr-9223;Parent=PASSSERD03129.1
2	GAF	gene	63217520	63241112	.	+	.	ID=PASSSERD03130;combinedEvidence=4;complete=2;maxEvidence=4;maxTie=1.0;transcripts=2
2	GeMoMa	mRNA	63217520	63241112	3790	+	.	ID=PASSSERD03130.1;Parent=PASSSERD03130;aa=746;alternative="onychos_gene-EXOC3,passerold_gene:ENSPDOG00000009745,pyrgi_gene-EXOC3";avgCov=1154.4969;bestScore=3790;ce=12;evidence=4;iAA=1;lpm=746;maxGap=0;maxScore=3790;minCov=376;minSplitReads=746;nps=0;oldID=montanus_rna-XM_039711068.1_R0;pAA=1;prediction=0;raa=746;rce=12;ref-gene=montanus_gene-EXOC3;start=M;stop=*;sumWeight=3.6;tae=1;tde=1;tie=1;tpc=1
2	GeMoMa	exon	63217520	63217888	.	+	.	ID=nbis-exon-95403;Parent=PASSSERD03130.1;de=true;minCov=376;pc=1
2	GeMoMa	exon	63217954	63218628	.	+	.	ID=nbis-exon-95404;Parent=PASSSERD03130.1;de=true;minCov=376;pc=1
2	GeMoMa	exon	63222396	63222615	.	+	.	ID=nbis-exon-95405;Parent=PASSSERD03130.1;de=true;minCov=376;pc=1
2	GeMoMa	exon	63224291	63224972	.	+	.	ID=nbis-exon-95406;Parent=PASSSERD03130.1;de=true;minCov=376;pc=1
2	GeMoMa	exon	63229363	63229480	.	+	.	ID=nbis-exon-95407;Parent=PASSSERD03130.1;de=true;minCov=376;pc=1
2	GeMoMa	exon	63231880	63232005	.	+	.	ID=nbis-exon-95408;Parent=PASSSERD03130.1;de=true;minCov=376;pc=1
2	GeMoMa	exon	63233515	63233615	.	+	.	ID=nbis-exon-95409;Parent=PASSSERD03130.1;de=true;minCov=376;pc=1
2	GeMoMa	exon	63234110	63234220	.	+	.	ID=nbis-exon-95410;Parent=PASSSERD03130.1;de=true;minCov=376;pc=1
2	GeMoMa	exon	63234995	63235145	.	+	.	ID=nbis-exon-95411;Parent=PASSSERD03130.1;de=true;minCov=376;pc=1
2	GeMoMa	exon	63235880	63236002	.	+	.	ID=nbis-exon-95412;Parent=PASSSERD03130.1;de=true;minCov=376;pc=1
2	GeMoMa	exon	63238308	63238469	.	+	.	ID=nbis-exon-95413;Parent=PASSSERD03130.1;de=true;minCov=376;pc=1
2	GeMoMa	exon	63239593	63239720	.	+	.	ID=nbis-exon-95414;Parent=PASSSERD03130.1;de=true;minCov=376;pc=1
2	GeMoMa	exon	63240170	63241112	.	+	.	ID=nbis-exon-95415;Parent=PASSSERD03130.1;de=true;minCov=376;pc=1
2	GeMoMa	CDS	63218485	63218628	.	+	0	ID=cds-87175;Parent=PASSSERD03130.1;de=true;minCov=376;pc=1
2	GeMoMa	CDS	63222396	63222615	.	+	0	ID=cds-87176;Parent=PASSSERD03130.1;ae=true;de=true;minCov=652;pc=1
2	GeMoMa	CDS	63224291	63224972	.	+	2	ID=cds-87177;Parent=PASSSERD03130.1;ae=true;de=true;minCov=727;pc=1
2	GeMoMa	CDS	63229363	63229480	.	+	1	ID=cds-87178;Parent=PASSSERD03130.1;ae=true;de=true;minCov=791;pc=1
2	GeMoMa	CDS	63231880	63232005	.	+	0	ID=cds-87179;Parent=PASSSERD03130.1;ae=true;de=true;minCov=951;pc=1
2	GeMoMa	CDS	63233515	63233615	.	+	0	ID=cds-87180;Parent=PASSSERD03130.1;ae=true;de=true;minCov=942;pc=1
2	GeMoMa	CDS	63234110	63234220	.	+	1	ID=cds-87181;Parent=PASSSERD03130.1;ae=true;de=true;minCov=1087;pc=1
2	GeMoMa	CDS	63234995	63235145	.	+	1	ID=cds-87182;Parent=PASSSERD03130.1;ae=true;de=true;minCov=1074;pc=1
2	GeMoMa	CDS	63235880	63236002	.	+	0	ID=cds-87183;Parent=PASSSERD03130.1;ae=true;de=true;minCov=1167;pc=1
2	GeMoMa	CDS	63238308	63238469	.	+	0	ID=cds-87184;Parent=PASSSERD03130.1;ae=true;de=true;minCov=1392;pc=1
2	GeMoMa	CDS	63239593	63239720	.	+	0	ID=cds-87185;Parent=PASSSERD03130.1;ae=true;de=true;minCov=1568;pc=1
2	GeMoMa	CDS	63240170	63240341	.	+	1	ID=cds-87186;Parent=PASSSERD03130.1;ae=true;minCov=1618;pc=1
2	AnnotationFinalizer_	five_prime_UTR	63217520	63217888	.	+	.	ID=five_prime_utr-11161;Parent=PASSSERD03130.1
2	AnnotationFinalizer_	five_prime_UTR	63217954	63218484	.	+	.	ID=five_prime_utr-11162;Parent=PASSSERD03130.1
2	AnnotationFinalizer_	three_prime_UTR	63240342	63241112	.	+	.	ID=three_prime_utr-9224;Parent=PASSSERD03130.1
2	GeMoMa	mRNA	63217520	63241112	3068	+	.	ID=PASSSERD03130.2;Parent=PASSSERD03130;aa=601;avgCov=1245.4465;bestScore=3068;ce=10;evidence=1;iAA=0.9967;lpm=275;maxGap=0;maxScore=3076;minCov=791;minSplitReads=813;nps=0;oldID=onychos_rna-XM_041408117.1_R0;pAA=0.9967;prediction=0;raa=601;rce=10;ref-gene=onychos_gene-EXOC3;start=M;stop=*;sumWeight=1.0;tae=1;tde=1;tie=1;tpc=1
2	GeMoMa	exon	63217520	63217888	.	+	.	ID=nbis-exon-95416;Parent=PASSSERD03130.2;de=true;minCov=806;pc=1
2	GeMoMa	exon	63217954	63218628	.	+	.	ID=nbis-exon-95417;Parent=PASSSERD03130.2;de=true;minCov=806;pc=1
2	GeMoMa	exon	63222396	63222615	.	+	.	ID=nbis-exon-95418;Parent=PASSSERD03130.2;de=true;minCov=806;pc=1
2	GeMoMa	exon	63224291	63224972	.	+	.	ID=nbis-exon-95419;Parent=PASSSERD03130.2;de=true;minCov=806;pc=1
2	GeMoMa	exon	63229363	63229480	.	+	.	ID=nbis-exon-95420;Parent=PASSSERD03130.2;de=true;minCov=806;pc=1
2	GeMoMa	exon	63231880	63232005	.	+	.	ID=nbis-exon-95421;Parent=PASSSERD03130.2;de=true;minCov=806;pc=1
2	GeMoMa	exon	63233515	63233615	.	+	.	ID=nbis-exon-95422;Parent=PASSSERD03130.2;de=true;minCov=806;pc=1
2	GeMoMa	exon	63234110	63234220	.	+	.	ID=nbis-exon-95423;Parent=PASSSERD03130.2;de=true;minCov=806;pc=1
2	GeMoMa	exon	63234995	63235145	.	+	.	ID=nbis-exon-95424;Parent=PASSSERD03130.2;de=true;minCov=806;pc=1
2	GeMoMa	exon	63235880	63236002	.	+	.	ID=nbis-exon-95425;Parent=PASSSERD03130.2;de=true;minCov=806;pc=1
2	GeMoMa	exon	63238308	63238469	.	+	.	ID=nbis-exon-95426;Parent=PASSSERD03130.2;de=true;minCov=806;pc=1
2	GeMoMa	exon	63239593	63239720	.	+	.	ID=nbis-exon-95427;Parent=PASSSERD03130.2;de=true;minCov=806;pc=1
2	GeMoMa	exon	63240170	63241112	.	+	.	ID=nbis-exon-95428;Parent=PASSSERD03130.2;de=true;minCov=806;pc=1
2	GeMoMa	CDS	63224362	63224972	.	+	0	ID=cds-87187;Parent=PASSSERD03130.2;de=true;minCov=806;pc=1
2	GeMoMa	CDS	63229363	63229480	.	+	1	ID=cds-87188;Parent=PASSSERD03130.2;ae=true;de=true;minCov=791;pc=1
2	GeMoMa	CDS	63231880	63232005	.	+	0	ID=cds-87189;Parent=PASSSERD03130.2;ae=true;de=true;minCov=951;pc=1
2	GeMoMa	CDS	63233515	63233615	.	+	0	ID=cds-87190;Parent=PASSSERD03130.2;ae=true;de=true;minCov=942;pc=1
2	GeMoMa	CDS	63234110	63234220	.	+	1	ID=cds-87191;Parent=PASSSERD03130.2;ae=true;de=true;minCov=1087;pc=1
2	GeMoMa	CDS	63234995	63235145	.	+	1	ID=cds-87192;Parent=PASSSERD03130.2;ae=true;de=true;minCov=1074;pc=1
2	GeMoMa	CDS	63235880	63236002	.	+	0	ID=cds-87193;Parent=PASSSERD03130.2;ae=true;de=true;minCov=1167;pc=1
2	GeMoMa	CDS	63238308	63238469	.	+	0	ID=cds-87194;Parent=PASSSERD03130.2;ae=true;de=true;minCov=1392;pc=1
2	GeMoMa	CDS	63239593	63239720	.	+	0	ID=cds-87195;Parent=PASSSERD03130.2;ae=true;de=true;minCov=1568;pc=1
2	GeMoMa	CDS	63240170	63240341	.	+	1	ID=cds-87196;Parent=PASSSERD03130.2;ae=true;minCov=1618;pc=1
2	AnnotationFinalizer_	five_prime_UTR	63217520	63217888	.	+	.	ID=five_prime_utr-11163;Parent=PASSSERD03130.2
2	AnnotationFinalizer_	five_prime_UTR	63217954	63218628	.	+	.	ID=five_prime_utr-11164;Parent=PASSSERD03130.2
2	AnnotationFinalizer_	five_prime_UTR	63222396	63222615	.	+	.	ID=five_prime_utr-11165;Parent=PASSSERD03130.2
2	AnnotationFinalizer_	five_prime_UTR	63224291	63224361	.	+	.	ID=five_prime_utr-11166;Parent=PASSSERD03130.2
2	AnnotationFinalizer_	three_prime_UTR	63240342	63241112	.	+	.	ID=three_prime_utr-9225;Parent=PASSSERD03130.2
2	GAF	gene	63217520	63253585	.	+	.	ID=PASSSERD03131;combinedEvidence=4;complete=2;maxEvidence=3;maxTie=1.0;transcripts=2
2	GeMoMa	mRNA	63217520	63253585	860	+	.	ID=PASSSERD03131.2;Parent=PASSSERD03131;aa=183;alternative="pyrgi_gene-PDCD6";avgCov=3989.9417;bestScore=860;ce=6;evidence=2;iAA=0.8802;lpm=158;maxGap=9;maxScore=999;minCov=112;minSplitReads=0;nps=0;oldID=montanus_rna-XM_039711031.1_R0;pAA=0.9062;prediction=0;raa=186;rce=6;ref-gene=montanus_gene-PDCD6;start=M;stop=*;sumWeight=1.8;tae=1;tde=0.8;tie=0.8;tpc=1
2	GeMoMa	exon	63217520	63217888	.	+	.	ID=nbis-exon-95435;Parent=PASSSERD03131.2;de=false;minCov=112;pc=1
2	GeMoMa	exon	63217954	63218628	.	+	.	ID=nbis-exon-95436;Parent=PASSSERD03131.2;de=false;minCov=112;pc=1
2	GeMoMa	exon	63222396	63222615	.	+	.	ID=nbis-exon-95437;Parent=PASSSERD03131.2;de=false;minCov=112;pc=1
2	GeMoMa	exon	63224291	63224972	.	+	.	ID=nbis-exon-95438;Parent=PASSSERD03131.2;de=false;minCov=112;pc=1
2	GeMoMa	exon	63229363	63229480	.	+	.	ID=nbis-exon-95439;Parent=PASSSERD03131.2;de=false;minCov=112;pc=1
2	GeMoMa	exon	63231880	63235145	.	+	.	ID=nbis-exon-95440;Parent=PASSSERD03131.2;de=false;minCov=112;pc=1
2	GeMoMa	exon	63235880	63236002	.	+	.	ID=nbis-exon-95441;Parent=PASSSERD03131.2;de=false;minCov=112;pc=1
2	GeMoMa	exon	63238308	63238469	.	+	.	ID=nbis-exon-95442;Parent=PASSSERD03131.2;de=false;minCov=112;pc=1
2	GeMoMa	exon	63239593	63239720	.	+	.	ID=nbis-exon-95443;Parent=PASSSERD03131.2;de=false;minCov=112;pc=1
2	GeMoMa	exon	63240170	63240622	.	+	.	ID=nbis-exon-95444;Parent=PASSSERD03131.2;de=false;minCov=112;pc=1
2	GeMoMa	exon	63245157	63245218	.	+	.	ID=nbis-exon-95445;Parent=PASSSERD03131.2;de=false;minCov=112;pc=1
2	GeMoMa	exon	63248436	63248480	.	+	.	ID=nbis-exon-95446;Parent=PASSSERD03131.2;de=false;minCov=112;pc=1
2	GeMoMa	exon	63249463	63249621	.	+	.	ID=nbis-exon-95447;Parent=PASSSERD03131.2;de=false;minCov=112;pc=1
2	GeMoMa	exon	63250299	63250408	.	+	.	ID=nbis-exon-95448;Parent=PASSSERD03131.2;de=false;minCov=112;pc=1
2	GeMoMa	exon	63251299	63253585	.	+	.	ID=nbis-exon-95449;Parent=PASSSERD03131.2;de=false;minCov=112;pc=1
2	GeMoMa	CDS	63240549	63240622	.	+	0	ID=cds-87200;Parent=PASSSERD03131.2;de=false;minCov=112;pc=1
2	GeMoMa	CDS	63245157	63245218	.	+	1	ID=cds-87201;Parent=PASSSERD03131.2;ae=true;de=true;minCov=947;pc=1
2	GeMoMa	CDS	63248436	63248480	.	+	2	ID=cds-87202;Parent=PASSSERD03131.2;ae=true;de=true;minCov=2956;pc=1
2	GeMoMa	CDS	63249463	63249621	.	+	2	ID=cds-87203;Parent=PASSSERD03131.2;ae=true;de=true;minCov=3879;pc=1
2	GeMoMa	CDS	63250299	63250408	.	+	2	ID=cds-87204;Parent=PASSSERD03131.2;ae=true;de=true;minCov=4656;pc=1
2	GeMoMa	CDS	63251299	63251397	.	+	0	ID=cds-87205;Parent=PASSSERD03131.2;ae=true;minCov=5158;pc=1
2	AnnotationFinalizer_	five_prime_UTR	63217520	63217888	.	+	.	ID=five_prime_utr-11171;Parent=PASSSERD03131.2
2	AnnotationFinalizer_	five_prime_UTR	63217954	63218628	.	+	.	ID=five_prime_utr-11172;Parent=PASSSERD03131.2
2	AnnotationFinalizer_	five_prime_UTR	63222396	63222615	.	+	.	ID=five_prime_utr-11173;Parent=PASSSERD03131.2
2	AnnotationFinalizer_	five_prime_UTR	63224291	63224972	.	+	.	ID=five_prime_utr-11174;Parent=PASSSERD03131.2
2	AnnotationFinalizer_	five_prime_UTR	63229363	63229480	.	+	.	ID=five_prime_utr-11175;Parent=PASSSERD03131.2
2	AnnotationFinalizer_	five_prime_UTR	63231880	63235145	.	+	.	ID=five_prime_utr-11176;Parent=PASSSERD03131.2
2	AnnotationFinalizer_	five_prime_UTR	63235880	63236002	.	+	.	ID=five_prime_utr-11177;Parent=PASSSERD03131.2
2	AnnotationFinalizer_	five_prime_UTR	63238308	63238469	.	+	.	ID=five_prime_utr-11178;Parent=PASSSERD03131.2
2	AnnotationFinalizer_	five_prime_UTR	63239593	63239720	.	+	.	ID=five_prime_utr-11179;Parent=PASSSERD03131.2
2	AnnotationFinalizer_	five_prime_UTR	63240170	63240548	.	+	.	ID=five_prime_utr-11180;Parent=PASSSERD03131.2
2	AnnotationFinalizer_	three_prime_UTR	63251398	63253585	.	+	.	ID=three_prime_utr-9227;Parent=PASSSERD03131.2
2	GeMoMa	mRNA	63242270	63253585	655	+	.	ID=PASSSERD03131.1;Parent=PASSSERD03131;aa=122;alternative="passerold_gene:ENSPDOG00000009762,pyrgi_gene-PDCD6";avgCov=5113.8197;bestScore=655;ce=3;evidence=3;iAA=1;lpm=122;maxGap=0;maxScore=655;minCov=3879;minSplitReads=3720;nps=0;oldID=onychos_rna-XM_041408150.1_R0;pAA=1;prediction=0;raa=122;rce=3;ref-gene=onychos_gene-PDCD6;start=M;stop=*;sumWeight=2.8;tae=1;tde=1;tie=1;tpc=1
2	GeMoMa	exon	63242270	63242285	.	+	.	ID=nbis-exon-95429;Parent=PASSSERD03131.1;de=true;minCov=3879;pc=1
2	GeMoMa	exon	63245157	63245218	.	+	.	ID=nbis-exon-95430;Parent=PASSSERD03131.1;de=true;minCov=3879;pc=1
2	GeMoMa	exon	63248436	63248480	.	+	.	ID=nbis-exon-95431;Parent=PASSSERD03131.1;de=true;minCov=3879;pc=1
2	GeMoMa	exon	63249463	63249621	.	+	.	ID=nbis-exon-95432;Parent=PASSSERD03131.1;de=true;minCov=3879;pc=1
2	GeMoMa	exon	63250299	63250408	.	+	.	ID=nbis-exon-95433;Parent=PASSSERD03131.1;de=true;minCov=3879;pc=1
2	GeMoMa	exon	63251299	63253585	.	+	.	ID=nbis-exon-95434;Parent=PASSSERD03131.1;de=true;minCov=3879;pc=1
2	GeMoMa	CDS	63249465	63249621	.	+	0	ID=cds-87197;Parent=PASSSERD03131.1;de=true;minCov=3879;pc=1
2	GeMoMa	CDS	63250299	63250408	.	+	2	ID=cds-87198;Parent=PASSSERD03131.1;ae=true;de=true;minCov=4656;pc=1
2	GeMoMa	CDS	63251299	63251397	.	+	0	ID=cds-87199;Parent=PASSSERD03131.1;ae=true;minCov=5158;pc=1
2	AnnotationFinalizer_	five_prime_UTR	63242270	63242285	.	+	.	ID=five_prime_utr-11167;Parent=PASSSERD03131.1
2	AnnotationFinalizer_	five_prime_UTR	63245157	63245218	.	+	.	ID=five_prime_utr-11168;Parent=PASSSERD03131.1
2	AnnotationFinalizer_	five_prime_UTR	63248436	63248480	.	+	.	ID=five_prime_utr-11169;Parent=PASSSERD03131.1
2	AnnotationFinalizer_	five_prime_UTR	63249463	63249464	.	+	.	ID=five_prime_utr-11170;Parent=PASSSERD03131.1
2	AnnotationFinalizer_	three_prime_UTR	63251398	63253585	.	+	.	ID=three_prime_utr-9226;Parent=PASSSERD03131.1
2	GAF	gene	63253974	63282052	.	-	.	ID=PASSSERD03132;combinedEvidence=3;complete=5;maxEvidence=3;maxTie=1.0;transcripts=5
2	GeMoMa	mRNA	63253974	63282052	3186	-	.	ID=PASSSERD03132.1;Parent=PASSSERD03132;aa=609;alternative="onychos_gene-LOC121337806,pyrgi_gene-LOC121358465";avgCov=151.0443;bestScore=3186;ce=15;evidence=3;iAA=0.9787;lpm=267;maxGap=1;maxScore=3259;minCov=61;minSplitReads=26;nps=0;oldID=montanus_rna-XM_039711027.1_R0;pAA=0.9836;prediction=0;raa=610;rce=15;ref-gene=montanus_gene-LOC120502976;start=M;stop=*;sumWeight=2.8;tae=1;tde=1;tie=1;tpc=1
2	GeMoMa	exon	63253974	63255544	.	-	.	ID=nbis-exon-95450;Parent=PASSSERD03132.1;de=true;minCov=155;pc=1
2	GeMoMa	exon	63256316	63257206	.	-	.	ID=nbis-exon-95451;Parent=PASSSERD03132.1;de=true;minCov=155;pc=1
2	GeMoMa	exon	63257613	63257715	.	-	.	ID=nbis-exon-95452;Parent=PASSSERD03132.1;de=true;minCov=155;pc=1
2	GeMoMa	exon	63258814	63258915	.	-	.	ID=nbis-exon-95453;Parent=PASSSERD03132.1;de=true;minCov=155;pc=1
2	GeMoMa	exon	63260014	63260052	.	-	.	ID=nbis-exon-95454;Parent=PASSSERD03132.1;de=true;minCov=155;pc=1
2	GeMoMa	exon	63260922	63260940	.	-	.	ID=nbis-exon-95455;Parent=PASSSERD03132.1;de=true;minCov=155;pc=1
2	GeMoMa	exon	63261474	63261495	.	-	.	ID=nbis-exon-95456;Parent=PASSSERD03132.1;de=true;minCov=155;pc=1
2	GeMoMa	exon	63262702	63262732	.	-	.	ID=nbis-exon-95457;Parent=PASSSERD03132.1;de=true;minCov=155;pc=1
2	GeMoMa	exon	63263265	63263384	.	-	.	ID=nbis-exon-95458;Parent=PASSSERD03132.1;de=true;minCov=155;pc=1
2	GeMoMa	exon	63263941	63264077	.	-	.	ID=nbis-exon-95459;Parent=PASSSERD03132.1;de=true;minCov=155;pc=1
2	GeMoMa	exon	63266868	63266945	.	-	.	ID=nbis-exon-95460;Parent=PASSSERD03132.1;de=true;minCov=155;pc=1
2	GeMoMa	exon	63268866	63268916	.	-	.	ID=nbis-exon-95461;Parent=PASSSERD03132.1;de=true;minCov=155;pc=1
2	GeMoMa	exon	63275731	63275764	.	-	.	ID=nbis-exon-95462;Parent=PASSSERD03132.1;de=true;minCov=155;pc=1
2	GeMoMa	exon	63280732	63280800	.	-	.	ID=nbis-exon-95463;Parent=PASSSERD03132.1;de=true;minCov=155;pc=1
2	GeMoMa	exon	63281721	63282052	.	-	.	ID=nbis-exon-95464;Parent=PASSSERD03132.1;de=true;minCov=155;pc=1
2	GeMoMa	CDS	63255489	63255544	.	-	2	ID=cds-87220;Parent=PASSSERD03132.1;ae=true;minCov=232;pc=1
2	GeMoMa	CDS	63256316	63257206	.	-	2	ID=cds-87219;Parent=PASSSERD03132.1;ae=true;de=true;minCov=95;pc=1
2	GeMoMa	CDS	63257613	63257715	.	-	0	ID=cds-87218;Parent=PASSSERD03132.1;ae=true;de=true;minCov=112;pc=1
2	GeMoMa	CDS	63258814	63258915	.	-	0	ID=cds-87217;Parent=PASSSERD03132.1;ae=true;de=true;minCov=142;pc=1
2	GeMoMa	CDS	63260014	63260052	.	-	0	ID=cds-87216;Parent=PASSSERD03132.1;ae=true;de=true;minCov=126;pc=1
2	GeMoMa	CDS	63260922	63260940	.	-	1	ID=cds-87215;Parent=PASSSERD03132.1;ae=true;de=true;minCov=113;pc=1
2	GeMoMa	CDS	63261474	63261495	.	-	2	ID=cds-87214;Parent=PASSSERD03132.1;ae=true;de=true;minCov=130;pc=1
2	GeMoMa	CDS	63262702	63262732	.	-	0	ID=cds-87213;Parent=PASSSERD03132.1;ae=true;de=true;minCov=100;pc=1
2	GeMoMa	CDS	63263265	63263384	.	-	0	ID=cds-87212;Parent=PASSSERD03132.1;ae=true;de=true;minCov=94;pc=1
2	GeMoMa	CDS	63263941	63264077	.	-	2	ID=cds-87211;Parent=PASSSERD03132.1;ae=true;de=true;minCov=70;pc=1
2	GeMoMa	CDS	63266868	63266945	.	-	2	ID=cds-87210;Parent=PASSSERD03132.1;ae=true;de=true;minCov=74;pc=1
2	GeMoMa	CDS	63268866	63268916	.	-	2	ID=cds-87209;Parent=PASSSERD03132.1;ae=true;de=true;minCov=61;pc=1
2	GeMoMa	CDS	63275731	63275764	.	-	0	ID=cds-87208;Parent=PASSSERD03132.1;ae=true;de=true;minCov=190;pc=1
2	GeMoMa	CDS	63280732	63280800	.	-	0	ID=cds-87207;Parent=PASSSERD03132.1;ae=true;de=true;minCov=186;pc=1
2	GeMoMa	CDS	63281721	63281795	.	-	0	ID=cds-87206;Parent=PASSSERD03132.1;de=true;minCov=155;pc=1
2	AnnotationFinalizer_	five_prime_UTR	63281796	63282052	.	-	.	ID=five_prime_utr-11181;Parent=PASSSERD03132.1
2	AnnotationFinalizer_	three_prime_UTR	63253974	63255488	.	-	.	ID=three_prime_utr-9228;Parent=PASSSERD03132.1
2	GeMoMa	mRNA	63253974	63282052	2823	-	.	ID=PASSSERD03132.2;Parent=PASSSERD03132;aa=541;alternative="onychos_gene-LOC121337806,pyrgi_gene-LOC121358465";avgCov=146.9427;bestScore=2823;ce=12;evidence=3;iAA=0.976;lpm=199;maxGap=1;maxScore=2896;minCov=65;minSplitReads=57;nps=0;oldID=montanus_rna-XM_039711028.1_R0;pAA=0.9815;prediction=0;raa=542;rce=12;ref-gene=montanus_gene-LOC120502976;start=M;stop=*;sumWeight=2.8;tae=1;tde=1;tie=1;tpc=1
2	GeMoMa	exon	63253974	63255544	.	-	.	ID=nbis-exon-95465;Parent=PASSSERD03132.2;de=true;minCov=65;pc=1
2	GeMoMa	exon	63256316	63257206	.	-	.	ID=nbis-exon-95466;Parent=PASSSERD03132.2;de=true;minCov=65;pc=1
2	GeMoMa	exon	63257613	63257715	.	-	.	ID=nbis-exon-95467;Parent=PASSSERD03132.2;de=true;minCov=65;pc=1
2	GeMoMa	exon	63258814	63258915	.	-	.	ID=nbis-exon-95468;Parent=PASSSERD03132.2;de=true;minCov=65;pc=1
2	GeMoMa	exon	63260014	63260052	.	-	.	ID=nbis-exon-95469;Parent=PASSSERD03132.2;de=true;minCov=65;pc=1
2	GeMoMa	exon	63260922	63260940	.	-	.	ID=nbis-exon-95470;Parent=PASSSERD03132.2;de=true;minCov=65;pc=1
2	GeMoMa	exon	63261474	63261495	.	-	.	ID=nbis-exon-95471;Parent=PASSSERD03132.2;de=true;minCov=65;pc=1
2	GeMoMa	exon	63262702	63262732	.	-	.	ID=nbis-exon-95472;Parent=PASSSERD03132.2;de=true;minCov=65;pc=1
2	GeMoMa	exon	63263265	63263384	.	-	.	ID=nbis-exon-95473;Parent=PASSSERD03132.2;de=true;minCov=65;pc=1
2	GeMoMa	exon	63263941	63264077	.	-	.	ID=nbis-exon-95474;Parent=PASSSERD03132.2;de=true;minCov=65;pc=1
2	GeMoMa	exon	63266868	63266945	.	-	.	ID=nbis-exon-95475;Parent=PASSSERD03132.2;de=true;minCov=65;pc=1
2	GeMoMa	exon	63268866	63268916	.	-	.	ID=nbis-exon-95476;Parent=PASSSERD03132.2;de=true;minCov=65;pc=1
2	GeMoMa	exon	63275731	63275764	.	-	.	ID=nbis-exon-95477;Parent=PASSSERD03132.2;de=true;minCov=65;pc=1
2	GeMoMa	exon	63280732	63280800	.	-	.	ID=nbis-exon-95478;Parent=PASSSERD03132.2;de=true;minCov=65;pc=1
2	GeMoMa	exon	63281721	63282052	.	-	.	ID=nbis-exon-95479;Parent=PASSSERD03132.2;de=true;minCov=65;pc=1
2	GeMoMa	CDS	63255489	63255544	.	-	2	ID=cds-87232;Parent=PASSSERD03132.2;ae=true;minCov=232;pc=1
2	GeMoMa	CDS	63256316	63257206	.	-	2	ID=cds-87231;Parent=PASSSERD03132.2;ae=true;de=true;minCov=95;pc=1
2	GeMoMa	CDS	63257613	63257715	.	-	0	ID=cds-87230;Parent=PASSSERD03132.2;ae=true;de=true;minCov=112;pc=1
2	GeMoMa	CDS	63258814	63258915	.	-	0	ID=cds-87229;Parent=PASSSERD03132.2;ae=true;de=true;minCov=142;pc=1
2	GeMoMa	CDS	63260014	63260052	.	-	0	ID=cds-87228;Parent=PASSSERD03132.2;ae=true;de=true;minCov=126;pc=1
2	GeMoMa	CDS	63260922	63260940	.	-	1	ID=cds-87227;Parent=PASSSERD03132.2;ae=true;de=true;minCov=113;pc=1
2	GeMoMa	CDS	63261474	63261495	.	-	2	ID=cds-87226;Parent=PASSSERD03132.2;ae=true;de=true;minCov=130;pc=1
2	GeMoMa	CDS	63262702	63262732	.	-	0	ID=cds-87225;Parent=PASSSERD03132.2;ae=true;de=true;minCov=100;pc=1
2	GeMoMa	CDS	63263265	63263384	.	-	0	ID=cds-87224;Parent=PASSSERD03132.2;ae=true;de=true;minCov=94;pc=1
2	GeMoMa	CDS	63263941	63264077	.	-	2	ID=cds-87223;Parent=PASSSERD03132.2;ae=true;de=true;minCov=70;pc=1
2	GeMoMa	CDS	63266868	63266945	.	-	2	ID=cds-87222;Parent=PASSSERD03132.2;ae=true;de=true;minCov=74;pc=1
2	GeMoMa	CDS	63268866	63268890	.	-	0	ID=cds-87221;Parent=PASSSERD03132.2;de=true;minCov=65;pc=1
2	AnnotationFinalizer_	five_prime_UTR	63268891	63268916	.	-	.	ID=five_prime_utr-11185;Parent=PASSSERD03132.2
2	AnnotationFinalizer_	five_prime_UTR	63275731	63275764	.	-	.	ID=five_prime_utr-11184;Parent=PASSSERD03132.2
2	AnnotationFinalizer_	five_prime_UTR	63280732	63280800	.	-	.	ID=five_prime_utr-11183;Parent=PASSSERD03132.2
2	AnnotationFinalizer_	five_prime_UTR	63281721	63282052	.	-	.	ID=five_prime_utr-11182;Parent=PASSSERD03132.2
2	AnnotationFinalizer_	three_prime_UTR	63253974	63255488	.	-	.	ID=three_prime_utr-9229;Parent=PASSSERD03132.2
2	GeMoMa	mRNA	63253974	63282052	2608	-	.	ID=PASSSERD03132.3;Parent=PASSSERD03132;aa=518;alternative="onychos_gene-LOC121337806";avgCov=150.13;bestScore=2608;ce=11;evidence=2;iAA=0.9461;lpm=84;maxGap=1;maxScore=2765;minCov=70;minSplitReads=88;nps=0;oldID=pyrgi_rna-XM_041476672.1_R0;pAA=0.9634;prediction=0;raa=518;rce=11;ref-gene=pyrgi_gene-LOC121358465;start=M;stop=*;sumWeight=2.0;tae=1;tde=1;tie=1;tpc=1
2	GeMoMa	exon	63253974	63255544	.	-	.	ID=nbis-exon-95480;Parent=PASSSERD03132.3;de=true;minCov=83;pc=1
2	GeMoMa	exon	63256316	63257206	.	-	.	ID=nbis-exon-95481;Parent=PASSSERD03132.3;de=true;minCov=83;pc=1
2	GeMoMa	exon	63257613	63257715	.	-	.	ID=nbis-exon-95482;Parent=PASSSERD03132.3;de=true;minCov=83;pc=1
2	GeMoMa	exon	63258814	63258915	.	-	.	ID=nbis-exon-95483;Parent=PASSSERD03132.3;de=true;minCov=83;pc=1
2	GeMoMa	exon	63260014	63260052	.	-	.	ID=nbis-exon-95484;Parent=PASSSERD03132.3;de=true;minCov=83;pc=1
2	GeMoMa	exon	63260922	63260940	.	-	.	ID=nbis-exon-95485;Parent=PASSSERD03132.3;de=true;minCov=83;pc=1
2	GeMoMa	exon	63261474	63261495	.	-	.	ID=nbis-exon-95486;Parent=PASSSERD03132.3;de=true;minCov=83;pc=1
2	GeMoMa	exon	63262702	63262732	.	-	.	ID=nbis-exon-95487;Parent=PASSSERD03132.3;de=true;minCov=83;pc=1
2	GeMoMa	exon	63263265	63263384	.	-	.	ID=nbis-exon-95488;Parent=PASSSERD03132.3;de=true;minCov=83;pc=1
2	GeMoMa	exon	63263941	63264077	.	-	.	ID=nbis-exon-95489;Parent=PASSSERD03132.3;de=true;minCov=83;pc=1
2	GeMoMa	exon	63266868	63266945	.	-	.	ID=nbis-exon-95490;Parent=PASSSERD03132.3;de=true;minCov=83;pc=1
2	GeMoMa	exon	63268866	63268916	.	-	.	ID=nbis-exon-95491;Parent=PASSSERD03132.3;de=true;minCov=83;pc=1
2	GeMoMa	exon	63275731	63275764	.	-	.	ID=nbis-exon-95492;Parent=PASSSERD03132.3;de=true;minCov=83;pc=1
2	GeMoMa	exon	63280732	63280800	.	-	.	ID=nbis-exon-95493;Parent=PASSSERD03132.3;de=true;minCov=83;pc=1
2	GeMoMa	exon	63281721	63282052	.	-	.	ID=nbis-exon-95494;Parent=PASSSERD03132.3;de=true;minCov=83;pc=1
2	GeMoMa	CDS	63255489	63255544	.	-	2	ID=cds-87243;Parent=PASSSERD03132.3;ae=true;minCov=232;pc=1
2	GeMoMa	CDS	63256316	63257206	.	-	2	ID=cds-87242;Parent=PASSSERD03132.3;ae=true;de=true;minCov=95;pc=1
2	GeMoMa	CDS	63257613	63257715	.	-	0	ID=cds-87241;Parent=PASSSERD03132.3;ae=true;de=true;minCov=112;pc=1
2	GeMoMa	CDS	63258814	63258915	.	-	0	ID=cds-87240;Parent=PASSSERD03132.3;ae=true;de=true;minCov=142;pc=1
2	GeMoMa	CDS	63260014	63260052	.	-	0	ID=cds-87239;Parent=PASSSERD03132.3;ae=true;de=true;minCov=126;pc=1
2	GeMoMa	CDS	63260922	63260940	.	-	1	ID=cds-87238;Parent=PASSSERD03132.3;ae=true;de=true;minCov=113;pc=1
2	GeMoMa	CDS	63261474	63261495	.	-	2	ID=cds-87237;Parent=PASSSERD03132.3;ae=true;de=true;minCov=130;pc=1
2	GeMoMa	CDS	63262702	63262732	.	-	0	ID=cds-87236;Parent=PASSSERD03132.3;ae=true;de=true;minCov=100;pc=1
2	GeMoMa	CDS	63263265	63263384	.	-	0	ID=cds-87235;Parent=PASSSERD03132.3;ae=true;de=true;minCov=94;pc=1
2	GeMoMa	CDS	63263941	63264077	.	-	2	ID=cds-87234;Parent=PASSSERD03132.3;ae=true;de=true;minCov=70;pc=1
2	GeMoMa	CDS	63266868	63266901	.	-	0	ID=cds-87233;Parent=PASSSERD03132.3;de=true;minCov=83;pc=1
2	AnnotationFinalizer_	five_prime_UTR	63266902	63266945	.	-	.	ID=five_prime_utr-11190;Parent=PASSSERD03132.3
2	AnnotationFinalizer_	five_prime_UTR	63268866	63268916	.	-	.	ID=five_prime_utr-11189;Parent=PASSSERD03132.3
2	AnnotationFinalizer_	five_prime_UTR	63275731	63275764	.	-	.	ID=five_prime_utr-11188;Parent=PASSSERD03132.3
2	AnnotationFinalizer_	five_prime_UTR	63280732	63280800	.	-	.	ID=five_prime_utr-11187;Parent=PASSSERD03132.3
2	AnnotationFinalizer_	five_prime_UTR	63281721	63282052	.	-	.	ID=five_prime_utr-11186;Parent=PASSSERD03132.3
2	AnnotationFinalizer_	three_prime_UTR	63253974	63255488	.	-	.	ID=three_prime_utr-9230;Parent=PASSSERD03132.3
2	GeMoMa	mRNA	63253974	63282052	2863	-	.	ID=PASSSERD03132.4;Parent=PASSSERD03132;aa=578;avgCov=148.4233;bestScore=2863;ce=14;evidence=1;iAA=0.9396;lpm=68;maxGap=1;maxScore=3065;minCov=61;minSplitReads=26;nps=0;oldID=onychos_rna-XM_041408140.1_R0;pAA=0.962;prediction=0;raa=577;rce=14;ref-gene=onychos_gene-LOC121337806;start=M;stop=*;sumWeight=1.0;tae=1;tde=1;tie=1;tpc=1
2	GeMoMa	exon	63253974	63255544	.	-	.	ID=nbis-exon-95495;Parent=PASSSERD03132.4;de=true;minCov=186;pc=1
2	GeMoMa	exon	63256316	63257206	.	-	.	ID=nbis-exon-95496;Parent=PASSSERD03132.4;de=true;minCov=186;pc=1
2	GeMoMa	exon	63257613	63257715	.	-	.	ID=nbis-exon-95497;Parent=PASSSERD03132.4;de=true;minCov=186;pc=1
2	GeMoMa	exon	63258814	63258915	.	-	.	ID=nbis-exon-95498;Parent=PASSSERD03132.4;de=true;minCov=186;pc=1
2	GeMoMa	exon	63260014	63260052	.	-	.	ID=nbis-exon-95499;Parent=PASSSERD03132.4;de=true;minCov=186;pc=1
2	GeMoMa	exon	63260922	63260940	.	-	.	ID=nbis-exon-95500;Parent=PASSSERD03132.4;de=true;minCov=186;pc=1
2	GeMoMa	exon	63261474	63261495	.	-	.	ID=nbis-exon-95501;Parent=PASSSERD03132.4;de=true;minCov=186;pc=1
2	GeMoMa	exon	63262702	63262732	.	-	.	ID=nbis-exon-95502;Parent=PASSSERD03132.4;de=true;minCov=186;pc=1
2	GeMoMa	exon	63263265	63263384	.	-	.	ID=nbis-exon-95503;Parent=PASSSERD03132.4;de=true;minCov=186;pc=1
2	GeMoMa	exon	63263941	63264077	.	-	.	ID=nbis-exon-95504;Parent=PASSSERD03132.4;de=true;minCov=186;pc=1
2	GeMoMa	exon	63266868	63266945	.	-	.	ID=nbis-exon-95505;Parent=PASSSERD03132.4;de=true;minCov=186;pc=1
2	GeMoMa	exon	63268866	63268916	.	-	.	ID=nbis-exon-95506;Parent=PASSSERD03132.4;de=true;minCov=186;pc=1
2	GeMoMa	exon	63275731	63275764	.	-	.	ID=nbis-exon-95507;Parent=PASSSERD03132.4;de=true;minCov=186;pc=1
2	GeMoMa	exon	63280732	63280800	.	-	.	ID=nbis-exon-95508;Parent=PASSSERD03132.4;de=true;minCov=186;pc=1
2	GeMoMa	exon	63281721	63282052	.	-	.	ID=nbis-exon-95509;Parent=PASSSERD03132.4;de=true;minCov=186;pc=1
2	GeMoMa	CDS	63255489	63255544	.	-	2	ID=cds-87257;Parent=PASSSERD03132.4;ae=true;minCov=232;pc=1
2	GeMoMa	CDS	63256316	63257206	.	-	2	ID=cds-87256;Parent=PASSSERD03132.4;ae=true;de=true;minCov=95;pc=1
2	GeMoMa	CDS	63257613	63257715	.	-	0	ID=cds-87255;Parent=PASSSERD03132.4;ae=true;de=true;minCov=112;pc=1
2	GeMoMa	CDS	63258814	63258915	.	-	0	ID=cds-87254;Parent=PASSSERD03132.4;ae=true;de=true;minCov=142;pc=1
2	GeMoMa	CDS	63260014	63260052	.	-	0	ID=cds-87253;Parent=PASSSERD03132.4;ae=true;de=true;minCov=126;pc=1
2	GeMoMa	CDS	63260922	63260940	.	-	1	ID=cds-87252;Parent=PASSSERD03132.4;ae=true;de=true;minCov=113;pc=1
2	GeMoMa	CDS	63261474	63261495	.	-	2	ID=cds-87251;Parent=PASSSERD03132.4;ae=true;de=true;minCov=130;pc=1
2	GeMoMa	CDS	63262702	63262732	.	-	0	ID=cds-87250;Parent=PASSSERD03132.4;ae=true;de=true;minCov=100;pc=1
2	GeMoMa	CDS	63263265	63263384	.	-	0	ID=cds-87249;Parent=PASSSERD03132.4;ae=true;de=true;minCov=94;pc=1
2	GeMoMa	CDS	63263941	63264077	.	-	2	ID=cds-87248;Parent=PASSSERD03132.4;ae=true;de=true;minCov=70;pc=1
2	GeMoMa	CDS	63266868	63266945	.	-	2	ID=cds-87247;Parent=PASSSERD03132.4;ae=true;de=true;minCov=74;pc=1
2	GeMoMa	CDS	63268866	63268916	.	-	2	ID=cds-87246;Parent=PASSSERD03132.4;ae=true;de=true;minCov=61;pc=1
2	GeMoMa	CDS	63275731	63275764	.	-	0	ID=cds-87245;Parent=PASSSERD03132.4;ae=true;de=true;minCov=190;pc=1
2	GeMoMa	CDS	63280732	63280782	.	-	0	ID=cds-87244;Parent=PASSSERD03132.4;de=true;minCov=186;pc=1
2	AnnotationFinalizer_	five_prime_UTR	63280783	63280800	.	-	.	ID=five_prime_utr-11192;Parent=PASSSERD03132.4
2	AnnotationFinalizer_	five_prime_UTR	63281721	63282052	.	-	.	ID=five_prime_utr-11191;Parent=PASSSERD03132.4
2	AnnotationFinalizer_	three_prime_UTR	63253974	63255488	.	-	.	ID=three_prime_utr-9231;Parent=PASSSERD03132.4
2	GeMoMa	mRNA	63253974	63282052	2741	-	.	ID=PASSSERD03132.5;Parent=PASSSERD03132;aa=525;avgCov=149.2044;bestScore=2741;ce=11;evidence=1;iAA=0.9753;lpm=183;maxGap=1;maxScore=2814;minCov=70;minSplitReads=88;nps=0;oldID=montanus_rna-XM_039711029.1_R0;pAA=0.981;prediction=0;raa=526;rce=11;ref-gene=montanus_gene-LOC120502976;start=M;stop=*;sumWeight=0.8;tae=1;tde=1;tie=1;tpc=1
2	GeMoMa	exon	63253974	63255544	.	-	.	ID=nbis-exon-95510;Parent=PASSSERD03132.5;de=true;minCov=74;pc=1
2	GeMoMa	exon	63256316	63257206	.	-	.	ID=nbis-exon-95511;Parent=PASSSERD03132.5;de=true;minCov=74;pc=1
2	GeMoMa	exon	63257613	63257715	.	-	.	ID=nbis-exon-95512;Parent=PASSSERD03132.5;de=true;minCov=74;pc=1
2	GeMoMa	exon	63258814	63258915	.	-	.	ID=nbis-exon-95513;Parent=PASSSERD03132.5;de=true;minCov=74;pc=1
2	GeMoMa	exon	63260014	63260052	.	-	.	ID=nbis-exon-95514;Parent=PASSSERD03132.5;de=true;minCov=74;pc=1
2	GeMoMa	exon	63260922	63260940	.	-	.	ID=nbis-exon-95515;Parent=PASSSERD03132.5;de=true;minCov=74;pc=1
2	GeMoMa	exon	63261474	63261495	.	-	.	ID=nbis-exon-95516;Parent=PASSSERD03132.5;de=true;minCov=74;pc=1
2	GeMoMa	exon	63262702	63262732	.	-	.	ID=nbis-exon-95517;Parent=PASSSERD03132.5;de=true;minCov=74;pc=1
2	GeMoMa	exon	63263265	63263384	.	-	.	ID=nbis-exon-95518;Parent=PASSSERD03132.5;de=true;minCov=74;pc=1
2	GeMoMa	exon	63263941	63264077	.	-	.	ID=nbis-exon-95519;Parent=PASSSERD03132.5;de=true;minCov=74;pc=1
2	GeMoMa	exon	63266868	63266945	.	-	.	ID=nbis-exon-95520;Parent=PASSSERD03132.5;de=true;minCov=74;pc=1
2	GeMoMa	exon	63268866	63268916	.	-	.	ID=nbis-exon-95521;Parent=PASSSERD03132.5;de=true;minCov=74;pc=1
2	GeMoMa	exon	63275731	63275764	.	-	.	ID=nbis-exon-95522;Parent=PASSSERD03132.5;de=true;minCov=74;pc=1
2	GeMoMa	exon	63280732	63280800	.	-	.	ID=nbis-exon-95523;Parent=PASSSERD03132.5;de=true;minCov=74;pc=1
2	GeMoMa	exon	63281721	63282052	.	-	.	ID=nbis-exon-95524;Parent=PASSSERD03132.5;de=true;minCov=74;pc=1
2	GeMoMa	CDS	63255489	63255544	.	-	2	ID=cds-87268;Parent=PASSSERD03132.5;ae=true;minCov=232;pc=1
2	GeMoMa	CDS	63256316	63257206	.	-	2	ID=cds-87267;Parent=PASSSERD03132.5;ae=true;de=true;minCov=95;pc=1
2	GeMoMa	CDS	63257613	63257715	.	-	0	ID=cds-87266;Parent=PASSSERD03132.5;ae=true;de=true;minCov=112;pc=1
2	GeMoMa	CDS	63258814	63258915	.	-	0	ID=cds-87265;Parent=PASSSERD03132.5;ae=true;de=true;minCov=142;pc=1
2	GeMoMa	CDS	63260014	63260052	.	-	0	ID=cds-87264;Parent=PASSSERD03132.5;ae=true;de=true;minCov=126;pc=1
2	GeMoMa	CDS	63260922	63260940	.	-	1	ID=cds-87263;Parent=PASSSERD03132.5;ae=true;de=true;minCov=113;pc=1
2	GeMoMa	CDS	63261474	63261495	.	-	2	ID=cds-87262;Parent=PASSSERD03132.5;ae=true;de=true;minCov=130;pc=1
2	GeMoMa	CDS	63262702	63262732	.	-	0	ID=cds-87261;Parent=PASSSERD03132.5;ae=true;de=true;minCov=100;pc=1
2	GeMoMa	CDS	63263265	63263384	.	-	0	ID=cds-87260;Parent=PASSSERD03132.5;ae=true;de=true;minCov=94;pc=1
2	GeMoMa	CDS	63263941	63264077	.	-	2	ID=cds-87259;Parent=PASSSERD03132.5;ae=true;de=true;minCov=70;pc=1
2	GeMoMa	CDS	63266868	63266922	.	-	0	ID=cds-87258;Parent=PASSSERD03132.5;de=true;minCov=74;pc=1
2	AnnotationFinalizer_	five_prime_UTR	63266923	63266945	.	-	.	ID=five_prime_utr-11197;Parent=PASSSERD03132.5
2	AnnotationFinalizer_	five_prime_UTR	63268866	63268916	.	-	.	ID=five_prime_utr-11196;Parent=PASSSERD03132.5
2	AnnotationFinalizer_	five_prime_UTR	63275731	63275764	.	-	.	ID=five_prime_utr-11195;Parent=PASSSERD03132.5
2	AnnotationFinalizer_	five_prime_UTR	63280732	63280800	.	-	.	ID=five_prime_utr-11194;Parent=PASSSERD03132.5
2	AnnotationFinalizer_	five_prime_UTR	63281721	63282052	.	-	.	ID=five_prime_utr-11193;Parent=PASSSERD03132.5
2	AnnotationFinalizer_	three_prime_UTR	63253974	63255488	.	-	.	ID=three_prime_utr-9232;Parent=PASSSERD03132.5
2	GAF	gene	63284791	63354920	.	-	.	ID=PASSSERD03133;combinedEvidence=4;complete=1;maxEvidence=4;maxTie=0.8889;transcripts=1
2	GeMoMa	mRNA	63284791	63354920	4028	-	.	ID=PASSSERD03133.1;Parent=PASSSERD03133;aa=759;alternative="montanus_gene-AHRR,onychos_gene-AHRR,pyrgi_gene-AHRR";avgCov=26.6241;bestScore=4028;ce=10;evidence=4;iAA=1;lpm=759;maxGap=0;maxScore=4028;minCov=7;minSplitReads=0;nps=0;oldID=passerold_transcript:ENSPDOT00000014576_R0;pAA=1;prediction=0;raa=759;rce=10;ref-gene=passerold_gene:ENSPDOG00000009768;start=M;stop=*;sumWeight=3.6;tae=0.8889;tde=0.8889;tie=0.8889;tpc=1
2	GeMoMa	exon	63284791	63291279	.	-	.	ID=nbis-exon-95525;Parent=PASSSERD03133.1;de=true;minCov=11;pc=1
2	GeMoMa	exon	63293777	63293918	.	-	.	ID=nbis-exon-95526;Parent=PASSSERD03133.1;de=true;minCov=11;pc=1
2	GeMoMa	exon	63294861	63294979	.	-	.	ID=nbis-exon-95527;Parent=PASSSERD03133.1;de=true;minCov=11;pc=1
2	GeMoMa	exon	63296660	63296859	.	-	.	ID=nbis-exon-95528;Parent=PASSSERD03133.1;de=true;minCov=11;pc=1
2	GeMoMa	exon	63298273	63298406	.	-	.	ID=nbis-exon-95529;Parent=PASSSERD03133.1;de=true;minCov=11;pc=1
2	GeMoMa	exon	63299844	63299970	.	-	.	ID=nbis-exon-95530;Parent=PASSSERD03133.1;de=true;minCov=11;pc=1
2	GeMoMa	exon	63301257	63301346	.	-	.	ID=nbis-exon-95531;Parent=PASSSERD03133.1;de=true;minCov=11;pc=1
2	GeMoMa	exon	63316200	63316300	.	-	.	ID=nbis-exon-95532;Parent=PASSSERD03133.1;de=true;minCov=11;pc=1
2	GeMoMa	exon	63345694	63345875	.	-	.	ID=nbis-exon-95533;Parent=PASSSERD03133.1;de=true;minCov=11;pc=1
2	GeMoMa	exon	63352653	63352724	.	-	.	ID=nbis-exon-95534;Parent=PASSSERD03133.1;de=true;minCov=11;pc=1
2	GeMoMa	exon	63354837	63354920	.	-	.	ID=nbis-exon-95535;Parent=PASSSERD03133.1;de=true;minCov=11;pc=1
2	GeMoMa	CDS	63290160	63291279	.	-	1	ID=cds-87278;Parent=PASSSERD03133.1;ae=true;minCov=12;pc=1
2	GeMoMa	CDS	63293777	63293918	.	-	2	ID=cds-87277;Parent=PASSSERD03133.1;ae=true;de=true;minCov=21;pc=1
2	GeMoMa	CDS	63294861	63294979	.	-	1	ID=cds-87276;Parent=PASSSERD03133.1;ae=true;de=true;minCov=16;pc=1
2	GeMoMa	CDS	63296660	63296859	.	-	0	ID=cds-87275;Parent=PASSSERD03133.1;ae=true;de=true;minCov=7;pc=1
2	GeMoMa	CDS	63298273	63298406	.	-	2	ID=cds-87274;Parent=PASSSERD03133.1;ae=true;de=true;minCov=10;pc=1
2	GeMoMa	CDS	63299844	63299970	.	-	0	ID=cds-87273;Parent=PASSSERD03133.1;ae=true;de=true;minCov=16;pc=1
2	GeMoMa	CDS	63301257	63301346	.	-	0	ID=cds-87272;Parent=PASSSERD03133.1;ae=true;de=true;minCov=10;pc=1
2	GeMoMa	CDS	63316200	63316300	.	-	2	ID=cds-87271;Parent=PASSSERD03133.1;ae=false;de=true;minCov=12;pc=1
2	GeMoMa	CDS	63345694	63345875	.	-	1	ID=cds-87270;Parent=PASSSERD03133.1;ae=true;de=false;minCov=17;pc=1
2	GeMoMa	CDS	63352653	63352714	.	-	0	ID=cds-87269;Parent=PASSSERD03133.1;de=true;minCov=11;pc=1
2	AnnotationFinalizer_	five_prime_UTR	63352715	63352724	.	-	.	ID=five_prime_utr-11199;Parent=PASSSERD03133.1
2	AnnotationFinalizer_	five_prime_UTR	63354837	63354920	.	-	.	ID=five_prime_utr-11198;Parent=PASSSERD03133.1
2	AnnotationFinalizer_	three_prime_UTR	63284791	63290159	.	-	.	ID=three_prime_utr-9233;Parent=PASSSERD03133.1
2	GAF	gene	63403723	63416140	.	-	.	ID=PASSSERD03134;combinedEvidence=4;complete=2;maxEvidence=4;maxTie=1.0;transcripts=2
2	GeMoMa	mRNA	63403723	63416140	1429	-	.	ID=PASSSERD03134.1;Parent=PASSSERD03134;aa=275;alternative="onychos_gene-MSANTD3,passerold_gene:ENSPDOG00000009786,pyrgi_gene-MSANTD3";avgCov=238.5648;bestScore=1429;ce=2;evidence=4;iAA=1;lpm=275;maxGap=0;maxScore=1429;minCov=154;minSplitReads=279;nps=0;oldID=montanus_rna-XM_039711042.1_R0;pAA=1;prediction=0;raa=275;rce=2;ref-gene=montanus_gene-MSANTD3;start=M;stop=*;sumWeight=3.6;tae=1;tde=1;tie=1;tpc=1
2	GeMoMa	exon	63403723	63409045	.	-	.	ID=nbis-exon-95536;Parent=PASSSERD03134.1;de=true;minCov=180;pc=1
2	GeMoMa	exon	63410355	63410800	.	-	.	ID=nbis-exon-95537;Parent=PASSSERD03134.1;de=true;minCov=180;pc=1
2	GeMoMa	exon	63416011	63416140	.	-	.	ID=nbis-exon-95538;Parent=PASSSERD03134.1;de=true;minCov=180;pc=1
2	GeMoMa	CDS	63408636	63409045	.	-	2	ID=cds-87280;Parent=PASSSERD03134.1;ae=true;minCov=154;pc=1
2	GeMoMa	CDS	63410355	63410769	.	-	0	ID=cds-87279;Parent=PASSSERD03134.1;de=true;minCov=180;pc=1
2	AnnotationFinalizer_	five_prime_UTR	63410770	63410800	.	-	.	ID=five_prime_utr-11201;Parent=PASSSERD03134.1
2	AnnotationFinalizer_	five_prime_UTR	63416011	63416140	.	-	.	ID=five_prime_utr-11200;Parent=PASSSERD03134.1
2	AnnotationFinalizer_	three_prime_UTR	63403723	63408635	.	-	.	ID=three_prime_utr-9234;Parent=PASSSERD03134.1
2	GeMoMa	mRNA	63403723	63416140	1269	-	.	ID=PASSSERD03134.2;Parent=PASSSERD03134;aa=244;alternative="onychos_gene-MSANTD3";avgCov=235.2186;bestScore=1269;ce=3;evidence=2;iAA=0.9959;lpm=155;maxGap=0;maxScore=1273;minCov=154;minSplitReads=10;nps=0;oldID=pyrgi_rna-XM_041476549.1_R0;pAA=0.9959;prediction=0;raa=244;rce=3;ref-gene=pyrgi_gene-MSANTD3;start=M;stop=*;sumWeight=2.0;tae=1;tde=1;tie=1;tpc=1
2	GeMoMa	exon	63403723	63409045	.	-	.	ID=nbis-exon-95539;Parent=PASSSERD03134.2;de=true;minCov=180;pc=1
2	GeMoMa	exon	63410355	63410403	.	-	.	ID=nbis-exon-95540;Parent=PASSSERD03134.2;de=true;minCov=180;pc=1
2	GeMoMa	exon	63410497	63410800	.	-	.	ID=nbis-exon-95541;Parent=PASSSERD03134.2;de=true;minCov=180;pc=1
2	GeMoMa	exon	63416011	63416140	.	-	.	ID=nbis-exon-95542;Parent=PASSSERD03134.2;de=true;minCov=180;pc=1
2	GeMoMa	CDS	63408636	63409045	.	-	2	ID=cds-87283;Parent=PASSSERD03134.2;ae=true;minCov=154;pc=1
2	GeMoMa	CDS	63410355	63410403	.	-	0	ID=cds-87282;Parent=PASSSERD03134.2;ae=true;de=true;minCov=271;pc=1
2	GeMoMa	CDS	63410497	63410769	.	-	0	ID=cds-87281;Parent=PASSSERD03134.2;de=true;minCov=180;pc=1
2	AnnotationFinalizer_	five_prime_UTR	63410770	63410800	.	-	.	ID=five_prime_utr-11203;Parent=PASSSERD03134.2
2	AnnotationFinalizer_	five_prime_UTR	63416011	63416140	.	-	.	ID=five_prime_utr-11202;Parent=PASSSERD03134.2
2	AnnotationFinalizer_	three_prime_UTR	63403723	63408635	.	-	.	ID=three_prime_utr-9235;Parent=PASSSERD03134.2
2	GAF	gene	63416807	63436852	.	+	.	ID=PASSSERD03135;combinedEvidence=4;complete=3;maxEvidence=3;maxTie=1.0;transcripts=3
2	GeMoMa	mRNA	63416807	63436852	2550	+	.	ID=PASSSERD03135.1;Parent=PASSSERD03135;aa=488;alternative="montanus_gene-LOC120502981,pyrgi_gene-LOC121358391";avgCov=222.4051;bestScore=2550;ce=17;evidence=3;iAA=1;lpm=488;maxGap=0;maxScore=2550;minCov=109;minSplitReads=119;nps=0;oldID=passerold_transcript:ENSPDOT00000014591_R0;pAA=1;prediction=0;raa=488;rce=17;ref-gene=passerold_gene:ENSPDOG00000009793;start=M;stop=*;sumWeight=2.6;tae=1;tde=1;tie=1;tpc=1
2	GeMoMa	exon	63416807	63417608	.	+	.	ID=nbis-exon-95543;Parent=PASSSERD03135.1;de=true;minCov=109;pc=1
2	GeMoMa	exon	63418445	63418513	.	+	.	ID=nbis-exon-95544;Parent=PASSSERD03135.1;de=true;minCov=109;pc=1
2	GeMoMa	exon	63418973	63419003	.	+	.	ID=nbis-exon-95545;Parent=PASSSERD03135.1;de=true;minCov=109;pc=1
2	GeMoMa	exon	63420131	63420190	.	+	.	ID=nbis-exon-95546;Parent=PASSSERD03135.1;de=true;minCov=109;pc=1
2	GeMoMa	exon	63420742	63420792	.	+	.	ID=nbis-exon-95547;Parent=PASSSERD03135.1;de=true;minCov=109;pc=1
2	GeMoMa	exon	63421158	63421238	.	+	.	ID=nbis-exon-95548;Parent=PASSSERD03135.1;de=true;minCov=109;pc=1
2	GeMoMa	exon	63421934	63422070	.	+	.	ID=nbis-exon-95549;Parent=PASSSERD03135.1;de=true;minCov=109;pc=1
2	GeMoMa	exon	63423868	63423990	.	+	.	ID=nbis-exon-95550;Parent=PASSSERD03135.1;de=true;minCov=109;pc=1
2	GeMoMa	exon	63425496	63425538	.	+	.	ID=nbis-exon-95551;Parent=PASSSERD03135.1;de=true;minCov=109;pc=1
2	GeMoMa	exon	63426441	63426554	.	+	.	ID=nbis-exon-95552;Parent=PASSSERD03135.1;de=true;minCov=109;pc=1
2	GeMoMa	exon	63426939	63427053	.	+	.	ID=nbis-exon-95553;Parent=PASSSERD03135.1;de=true;minCov=109;pc=1
2	GeMoMa	exon	63429110	63429155	.	+	.	ID=nbis-exon-95554;Parent=PASSSERD03135.1;de=true;minCov=109;pc=1
2	GeMoMa	exon	63429477	63429536	.	+	.	ID=nbis-exon-95555;Parent=PASSSERD03135.1;de=true;minCov=109;pc=1
2	GeMoMa	exon	63431598	63431705	.	+	.	ID=nbis-exon-95556;Parent=PASSSERD03135.1;de=true;minCov=109;pc=1
2	GeMoMa	exon	63432752	63432848	.	+	.	ID=nbis-exon-95557;Parent=PASSSERD03135.1;de=true;minCov=109;pc=1
2	GeMoMa	exon	63433829	63434026	.	+	.	ID=nbis-exon-95558;Parent=PASSSERD03135.1;de=true;minCov=109;pc=1
2	GeMoMa	exon	63434834	63436288	.	+	.	ID=nbis-exon-95559;Parent=PASSSERD03135.1;de=true;minCov=109;pc=1
2	GeMoMa	exon	63436318	63436852	.	+	.	ID=nbis-exon-95560;Parent=PASSSERD03135.1;de=true;minCov=109;pc=1
2	GeMoMa	CDS	63417558	63417608	.	+	0	ID=cds-87284;Parent=PASSSERD03135.1;de=true;minCov=109;pc=1
2	GeMoMa	CDS	63418445	63418513	.	+	0	ID=cds-87285;Parent=PASSSERD03135.1;ae=true;de=true;minCov=134;pc=1
2	GeMoMa	CDS	63418973	63419003	.	+	0	ID=cds-87286;Parent=PASSSERD03135.1;ae=true;de=true;minCov=164;pc=1
2	GeMoMa	CDS	63420131	63420190	.	+	2	ID=cds-87287;Parent=PASSSERD03135.1;ae=true;de=true;minCov=158;pc=1
2	GeMoMa	CDS	63420742	63420792	.	+	2	ID=cds-87288;Parent=PASSSERD03135.1;ae=true;de=true;minCov=160;pc=1
2	GeMoMa	CDS	63421158	63421238	.	+	2	ID=cds-87289;Parent=PASSSERD03135.1;ae=true;de=true;minCov=170;pc=1
2	GeMoMa	CDS	63421934	63422070	.	+	2	ID=cds-87290;Parent=PASSSERD03135.1;ae=true;de=true;minCov=197;pc=1
2	GeMoMa	CDS	63423868	63423990	.	+	0	ID=cds-87291;Parent=PASSSERD03135.1;ae=true;de=true;minCov=205;pc=1
2	GeMoMa	CDS	63425496	63425538	.	+	0	ID=cds-87292;Parent=PASSSERD03135.1;ae=true;de=true;minCov=198;pc=1
2	GeMoMa	CDS	63426441	63426554	.	+	2	ID=cds-87293;Parent=PASSSERD03135.1;ae=true;de=true;minCov=198;pc=1
2	GeMoMa	CDS	63426939	63427053	.	+	2	ID=cds-87294;Parent=PASSSERD03135.1;ae=true;de=true;minCov=156;pc=1
2	GeMoMa	CDS	63429110	63429155	.	+	1	ID=cds-87295;Parent=PASSSERD03135.1;ae=true;de=true;minCov=224;pc=1
2	GeMoMa	CDS	63429477	63429536	.	+	0	ID=cds-87296;Parent=PASSSERD03135.1;ae=true;de=true;minCov=159;pc=1
2	GeMoMa	CDS	63431598	63431705	.	+	0	ID=cds-87297;Parent=PASSSERD03135.1;ae=true;de=true;minCov=149;pc=1
2	GeMoMa	CDS	63432752	63432848	.	+	0	ID=cds-87298;Parent=PASSSERD03135.1;ae=true;de=true;minCov=253;pc=1
2	GeMoMa	CDS	63433829	63434026	.	+	2	ID=cds-87299;Parent=PASSSERD03135.1;ae=true;de=true;minCov=223;pc=1
2	GeMoMa	CDS	63434834	63434913	.	+	2	ID=cds-87300;Parent=PASSSERD03135.1;ae=true;minCov=193;pc=1
2	AnnotationFinalizer_	five_prime_UTR	63416807	63417557	.	+	.	ID=five_prime_utr-11204;Parent=PASSSERD03135.1
2	AnnotationFinalizer_	three_prime_UTR	63434914	63436288	.	+	.	ID=three_prime_utr-9236;Parent=PASSSERD03135.1
2	AnnotationFinalizer_	three_prime_UTR	63436318	63436852	.	+	.	ID=three_prime_utr-9237;Parent=PASSSERD03135.1
2	GeMoMa	mRNA	63416807	63436852	2284	+	.	ID=PASSSERD03135.2;Parent=PASSSERD03135;aa=468;alternative="pyrgi_gene-LOC121358391";avgCov=224.6553;bestScore=2284;ce=16;evidence=2;iAA=0.938;lpm=74;maxGap=1;maxScore=2441;minCov=109;minSplitReads=0;nps=0;oldID=onychos_rna-XM_041408044.1_R0;pAA=0.9637;prediction=0;raa=467;rce=16;ref-gene=onychos_gene-LOC121337754;start=M;stop=*;sumWeight=2.0;tae=1;tde=1;tie=0.9333;tpc=1
2	GeMoMa	exon	63416807	63417608	.	+	.	ID=nbis-exon-95561;Parent=PASSSERD03135.2;de=true;minCov=109;pc=1
2	GeMoMa	exon	63418445	63418513	.	+	.	ID=nbis-exon-95562;Parent=PASSSERD03135.2;de=true;minCov=109;pc=1
2	GeMoMa	exon	63418973	63419003	.	+	.	ID=nbis-exon-95563;Parent=PASSSERD03135.2;de=true;minCov=109;pc=1
2	GeMoMa	exon	63420742	63420792	.	+	.	ID=nbis-exon-95564;Parent=PASSSERD03135.2;de=true;minCov=109;pc=1
2	GeMoMa	exon	63421158	63421238	.	+	.	ID=nbis-exon-95565;Parent=PASSSERD03135.2;de=true;minCov=109;pc=1
2	GeMoMa	exon	63421934	63422070	.	+	.	ID=nbis-exon-95566;Parent=PASSSERD03135.2;de=true;minCov=109;pc=1
2	GeMoMa	exon	63423868	63423990	.	+	.	ID=nbis-exon-95567;Parent=PASSSERD03135.2;de=true;minCov=109;pc=1
2	GeMoMa	exon	63425496	63425538	.	+	.	ID=nbis-exon-95568;Parent=PASSSERD03135.2;de=true;minCov=109;pc=1
2	GeMoMa	exon	63426441	63426554	.	+	.	ID=nbis-exon-95569;Parent=PASSSERD03135.2;de=true;minCov=109;pc=1
2	GeMoMa	exon	63426939	63427053	.	+	.	ID=nbis-exon-95570;Parent=PASSSERD03135.2;de=true;minCov=109;pc=1
2	GeMoMa	exon	63429110	63429155	.	+	.	ID=nbis-exon-95571;Parent=PASSSERD03135.2;de=true;minCov=109;pc=1
2	GeMoMa	exon	63429477	63429536	.	+	.	ID=nbis-exon-95572;Parent=PASSSERD03135.2;de=true;minCov=109;pc=1
2	GeMoMa	exon	63431598	63431705	.	+	.	ID=nbis-exon-95573;Parent=PASSSERD03135.2;de=true;minCov=109;pc=1
2	GeMoMa	exon	63432752	63432848	.	+	.	ID=nbis-exon-95574;Parent=PASSSERD03135.2;de=true;minCov=109;pc=1
2	GeMoMa	exon	63433829	63434026	.	+	.	ID=nbis-exon-95575;Parent=PASSSERD03135.2;de=true;minCov=109;pc=1
2	GeMoMa	exon	63434834	63436288	.	+	.	ID=nbis-exon-95576;Parent=PASSSERD03135.2;de=true;minCov=109;pc=1
2	GeMoMa	exon	63436318	63436852	.	+	.	ID=nbis-exon-95577;Parent=PASSSERD03135.2;de=true;minCov=109;pc=1
2	GeMoMa	CDS	63417558	63417608	.	+	0	ID=cds-87301;Parent=PASSSERD03135.2;de=true;minCov=109;pc=1
2	GeMoMa	CDS	63418445	63418513	.	+	0	ID=cds-87302;Parent=PASSSERD03135.2;ae=true;de=true;minCov=134;pc=1
2	GeMoMa	CDS	63418973	63419003	.	+	0	ID=cds-87303;Parent=PASSSERD03135.2;ae=true;de=true;minCov=164;pc=1
2	GeMoMa	CDS	63420742	63420792	.	+	2	ID=cds-87304;Parent=PASSSERD03135.2;ae=true;de=true;minCov=160;pc=1
2	GeMoMa	CDS	63421158	63421238	.	+	2	ID=cds-87305;Parent=PASSSERD03135.2;ae=true;de=true;minCov=170;pc=1
2	GeMoMa	CDS	63421934	63422070	.	+	2	ID=cds-87306;Parent=PASSSERD03135.2;ae=true;de=true;minCov=197;pc=1
2	GeMoMa	CDS	63423868	63423990	.	+	0	ID=cds-87307;Parent=PASSSERD03135.2;ae=true;de=true;minCov=205;pc=1
2	GeMoMa	CDS	63425496	63425538	.	+	0	ID=cds-87308;Parent=PASSSERD03135.2;ae=true;de=true;minCov=198;pc=1
2	GeMoMa	CDS	63426441	63426554	.	+	2	ID=cds-87309;Parent=PASSSERD03135.2;ae=true;de=true;minCov=198;pc=1
2	GeMoMa	CDS	63426939	63427053	.	+	2	ID=cds-87310;Parent=PASSSERD03135.2;ae=true;de=true;minCov=156;pc=1
2	GeMoMa	CDS	63429110	63429155	.	+	1	ID=cds-87311;Parent=PASSSERD03135.2;ae=true;de=true;minCov=224;pc=1
2	GeMoMa	CDS	63429477	63429536	.	+	0	ID=cds-87312;Parent=PASSSERD03135.2;ae=true;de=true;minCov=159;pc=1
2	GeMoMa	CDS	63431598	63431705	.	+	0	ID=cds-87313;Parent=PASSSERD03135.2;ae=true;de=true;minCov=149;pc=1
2	GeMoMa	CDS	63432752	63432848	.	+	0	ID=cds-87314;Parent=PASSSERD03135.2;ae=true;de=true;minCov=253;pc=1
2	GeMoMa	CDS	63433829	63434026	.	+	2	ID=cds-87315;Parent=PASSSERD03135.2;ae=true;de=true;minCov=223;pc=1
2	GeMoMa	CDS	63434834	63434913	.	+	2	ID=cds-87316;Parent=PASSSERD03135.2;ae=true;minCov=193;pc=1
2	AnnotationFinalizer_	five_prime_UTR	63416807	63417557	.	+	.	ID=five_prime_utr-11205;Parent=PASSSERD03135.2
2	AnnotationFinalizer_	three_prime_UTR	63434914	63436288	.	+	.	ID=three_prime_utr-9238;Parent=PASSSERD03135.2
2	AnnotationFinalizer_	three_prime_UTR	63436318	63436852	.	+	.	ID=three_prime_utr-9239;Parent=PASSSERD03135.2
2	GeMoMa	mRNA	63416807	63436852	2410	+	.	ID=PASSSERD03135.3;Parent=PASSSERD03135;aa=471;alternative="pyrgi_gene-LOC121358391";avgCov=224.1642;bestScore=2410;ce=16;evidence=2;iAA=0.9788;lpm=253;maxGap=0;maxScore=2459;minCov=109;minSplitReads=15;nps=0;oldID=montanus_rna-XM_039711040.1_R0;pAA=0.9894;prediction=0;raa=471;rce=16;ref-gene=montanus_gene-LOC120502981;start=M;stop=*;sumWeight=1.8;tae=1;tde=1;tie=1;tpc=1
2	GeMoMa	exon	63416807	63417608	.	+	.	ID=nbis-exon-95578;Parent=PASSSERD03135.3;de=true;minCov=109;pc=1
2	GeMoMa	exon	63418445	63418513	.	+	.	ID=nbis-exon-95579;Parent=PASSSERD03135.3;de=true;minCov=109;pc=1
2	GeMoMa	exon	63418973	63419003	.	+	.	ID=nbis-exon-95580;Parent=PASSSERD03135.3;de=true;minCov=109;pc=1
2	GeMoMa	exon	63420131	63420190	.	+	.	ID=nbis-exon-95581;Parent=PASSSERD03135.3;de=true;minCov=109;pc=1
2	GeMoMa	exon	63421158	63421238	.	+	.	ID=nbis-exon-95582;Parent=PASSSERD03135.3;de=true;minCov=109;pc=1
2	GeMoMa	exon	63421934	63422070	.	+	.	ID=nbis-exon-95583;Parent=PASSSERD03135.3;de=true;minCov=109;pc=1
2	GeMoMa	exon	63423868	63423990	.	+	.	ID=nbis-exon-95584;Parent=PASSSERD03135.3;de=true;minCov=109;pc=1
2	GeMoMa	exon	63425496	63425538	.	+	.	ID=nbis-exon-95585;Parent=PASSSERD03135.3;de=true;minCov=109;pc=1
2	GeMoMa	exon	63426441	63426554	.	+	.	ID=nbis-exon-95586;Parent=PASSSERD03135.3;de=true;minCov=109;pc=1
2	GeMoMa	exon	63426939	63427053	.	+	.	ID=nbis-exon-95587;Parent=PASSSERD03135.3;de=true;minCov=109;pc=1
2	GeMoMa	exon	63429110	63429155	.	+	.	ID=nbis-exon-95588;Parent=PASSSERD03135.3;de=true;minCov=109;pc=1
2	GeMoMa	exon	63429477	63429536	.	+	.	ID=nbis-exon-95589;Parent=PASSSERD03135.3;de=true;minCov=109;pc=1
2	GeMoMa	exon	63431598	63431705	.	+	.	ID=nbis-exon-95590;Parent=PASSSERD03135.3;de=true;minCov=109;pc=1
2	GeMoMa	exon	63432752	63432848	.	+	.	ID=nbis-exon-95591;Parent=PASSSERD03135.3;de=true;minCov=109;pc=1
2	GeMoMa	exon	63433829	63434026	.	+	.	ID=nbis-exon-95592;Parent=PASSSERD03135.3;de=true;minCov=109;pc=1
2	GeMoMa	exon	63434834	63436288	.	+	.	ID=nbis-exon-95593;Parent=PASSSERD03135.3;de=true;minCov=109;pc=1
2	GeMoMa	exon	63436318	63436852	.	+	.	ID=nbis-exon-95594;Parent=PASSSERD03135.3;de=true;minCov=109;pc=1
2	GeMoMa	CDS	63417558	63417608	.	+	0	ID=cds-87317;Parent=PASSSERD03135.3;de=true;minCov=109;pc=1
2	GeMoMa	CDS	63418445	63418513	.	+	0	ID=cds-87318;Parent=PASSSERD03135.3;ae=true;de=true;minCov=134;pc=1
2	GeMoMa	CDS	63418973	63419003	.	+	0	ID=cds-87319;Parent=PASSSERD03135.3;ae=true;de=true;minCov=164;pc=1
2	GeMoMa	CDS	63420131	63420190	.	+	2	ID=cds-87320;Parent=PASSSERD03135.3;ae=true;de=true;minCov=158;pc=1
2	GeMoMa	CDS	63421158	63421238	.	+	2	ID=cds-87321;Parent=PASSSERD03135.3;ae=true;de=true;minCov=170;pc=1
2	GeMoMa	CDS	63421934	63422070	.	+	2	ID=cds-87322;Parent=PASSSERD03135.3;ae=true;de=true;minCov=197;pc=1
2	GeMoMa	CDS	63423868	63423990	.	+	0	ID=cds-87323;Parent=PASSSERD03135.3;ae=true;de=true;minCov=205;pc=1
2	GeMoMa	CDS	63425496	63425538	.	+	0	ID=cds-87324;Parent=PASSSERD03135.3;ae=true;de=true;minCov=198;pc=1
2	GeMoMa	CDS	63426441	63426554	.	+	2	ID=cds-87325;Parent=PASSSERD03135.3;ae=true;de=true;minCov=198;pc=1
2	GeMoMa	CDS	63426939	63427053	.	+	2	ID=cds-87326;Parent=PASSSERD03135.3;ae=true;de=true;minCov=156;pc=1
2	GeMoMa	CDS	63429110	63429155	.	+	1	ID=cds-87327;Parent=PASSSERD03135.3;ae=true;de=true;minCov=224;pc=1
2	GeMoMa	CDS	63429477	63429536	.	+	0	ID=cds-87328;Parent=PASSSERD03135.3;ae=true;de=true;minCov=159;pc=1
2	GeMoMa	CDS	63431598	63431705	.	+	0	ID=cds-87329;Parent=PASSSERD03135.3;ae=true;de=true;minCov=149;pc=1
2	GeMoMa	CDS	63432752	63432848	.	+	0	ID=cds-87330;Parent=PASSSERD03135.3;ae=true;de=true;minCov=253;pc=1
2	GeMoMa	CDS	63433829	63434026	.	+	2	ID=cds-87331;Parent=PASSSERD03135.3;ae=true;de=true;minCov=223;pc=1
2	GeMoMa	CDS	63434834	63434913	.	+	2	ID=cds-87332;Parent=PASSSERD03135.3;ae=true;minCov=193;pc=1
2	AnnotationFinalizer_	five_prime_UTR	63416807	63417557	.	+	.	ID=five_prime_utr-11206;Parent=PASSSERD03135.3
2	AnnotationFinalizer_	three_prime_UTR	63434914	63436288	.	+	.	ID=three_prime_utr-9240;Parent=PASSSERD03135.3
2	AnnotationFinalizer_	three_prime_UTR	63436318	63436852	.	+	.	ID=three_prime_utr-9241;Parent=PASSSERD03135.3
2	GAF	gene	63438977	63498418	.	+	.	ID=PASSSERD03136;combinedEvidence=4;complete=2;maxEvidence=4;maxTie=0.9231;transcripts=2
2	GeMoMa	mRNA	63438977	63498418	4733	+	.	ID=PASSSERD03136.1;Parent=PASSSERD03136;aa=928;alternative="montanus_gene-TEX10,onychos_gene-TEX10,pyrgi_gene-TEX10";avgCov=795.3962;bestScore=4733;ce=14;evidence=4;iAA=1;lpm=928;maxGap=0;maxScore=4733;minCov=311;minSplitReads=0;nps=0;oldID=passerold_transcript:ENSPDOT00000014610_R0;pAA=1;prediction=0;raa=928;rce=14;ref-gene=passerold_gene:ENSPDOG00000009806;start=M;stop=*;sumWeight=3.6;tae=0.9231;tde=0.9231;tie=0.9231;tpc=1
2	GeMoMa	exon	63438977	63439049	.	+	.	ID=nbis-exon-95595;Parent=PASSSERD03136.1;de=true;minCov=311;pc=1
2	GeMoMa	exon	63441705	63441893	.	+	.	ID=nbis-exon-95596;Parent=PASSSERD03136.1;de=true;minCov=311;pc=1
2	GeMoMa	exon	63442478	63443184	.	+	.	ID=nbis-exon-95597;Parent=PASSSERD03136.1;de=true;minCov=311;pc=1
2	GeMoMa	exon	63448640	63448883	.	+	.	ID=nbis-exon-95598;Parent=PASSSERD03136.1;de=true;minCov=311;pc=1
2	GeMoMa	exon	63450880	63450992	.	+	.	ID=nbis-exon-95599;Parent=PASSSERD03136.1;de=true;minCov=311;pc=1
2	GeMoMa	exon	63451782	63452020	.	+	.	ID=nbis-exon-95600;Parent=PASSSERD03136.1;de=true;minCov=311;pc=1
2	GeMoMa	exon	63456181	63456316	.	+	.	ID=nbis-exon-95601;Parent=PASSSERD03136.1;de=true;minCov=311;pc=1
2	GeMoMa	exon	63459139	63459314	.	+	.	ID=nbis-exon-95602;Parent=PASSSERD03136.1;de=true;minCov=311;pc=1
2	GeMoMa	exon	63460040	63460217	.	+	.	ID=nbis-exon-95603;Parent=PASSSERD03136.1;de=true;minCov=311;pc=1
2	GeMoMa	exon	63475299	63475387	.	+	.	ID=nbis-exon-95604;Parent=PASSSERD03136.1;de=true;minCov=311;pc=1
2	GeMoMa	exon	63476560	63476693	.	+	.	ID=nbis-exon-95605;Parent=PASSSERD03136.1;de=true;minCov=311;pc=1
2	GeMoMa	exon	63486378	63486458	.	+	.	ID=nbis-exon-95606;Parent=PASSSERD03136.1;de=true;minCov=311;pc=1
2	GeMoMa	exon	63488903	63489084	.	+	.	ID=nbis-exon-95607;Parent=PASSSERD03136.1;de=true;minCov=311;pc=1
2	GeMoMa	exon	63490078	63490288	.	+	.	ID=nbis-exon-95608;Parent=PASSSERD03136.1;de=true;minCov=311;pc=1
2	GeMoMa	exon	63490943	63498418	.	+	.	ID=nbis-exon-95609;Parent=PASSSERD03136.1;de=true;minCov=311;pc=1
2	GeMoMa	CDS	63441714	63441893	.	+	0	ID=cds-87333;Parent=PASSSERD03136.1;de=true;minCov=311;pc=1
2	GeMoMa	CDS	63442478	63443184	.	+	0	ID=cds-87334;Parent=PASSSERD03136.1;ae=true;de=true;minCov=581;pc=1
2	GeMoMa	CDS	63448640	63448883	.	+	1	ID=cds-87335;Parent=PASSSERD03136.1;ae=true;de=true;minCov=475;pc=1
2	GeMoMa	CDS	63450880	63450992	.	+	0	ID=cds-87336;Parent=PASSSERD03136.1;ae=true;de=true;minCov=586;pc=1
2	GeMoMa	CDS	63451782	63452020	.	+	1	ID=cds-87337;Parent=PASSSERD03136.1;ae=true;de=true;minCov=679;pc=1
2	GeMoMa	CDS	63456181	63456316	.	+	2	ID=cds-87338;Parent=PASSSERD03136.1;ae=true;de=true;minCov=696;pc=1
2	GeMoMa	CDS	63459139	63459314	.	+	1	ID=cds-87339;Parent=PASSSERD03136.1;ae=true;de=true;minCov=509;pc=1
2	GeMoMa	CDS	63460040	63460217	.	+	2	ID=cds-87340;Parent=PASSSERD03136.1;ae=true;de=false;minCov=356;pc=1
2	GeMoMa	CDS	63475299	63475387	.	+	1	ID=cds-87341;Parent=PASSSERD03136.1;ae=false;de=true;minCov=522;pc=1
2	GeMoMa	CDS	63476560	63476693	.	+	2	ID=cds-87342;Parent=PASSSERD03136.1;ae=true;de=true;minCov=765;pc=1
2	GeMoMa	CDS	63486378	63486458	.	+	0	ID=cds-87343;Parent=PASSSERD03136.1;ae=true;de=true;minCov=934;pc=1
2	GeMoMa	CDS	63488903	63489084	.	+	0	ID=cds-87344;Parent=PASSSERD03136.1;ae=true;de=true;minCov=969;pc=1
2	GeMoMa	CDS	63490078	63490288	.	+	1	ID=cds-87345;Parent=PASSSERD03136.1;ae=true;de=true;minCov=861;pc=1
2	GeMoMa	CDS	63490943	63491056	.	+	0	ID=cds-87346;Parent=PASSSERD03136.1;ae=true;minCov=939;pc=1
2	AnnotationFinalizer_	five_prime_UTR	63438977	63439049	.	+	.	ID=five_prime_utr-11207;Parent=PASSSERD03136.1
2	AnnotationFinalizer_	five_prime_UTR	63441705	63441713	.	+	.	ID=five_prime_utr-11208;Parent=PASSSERD03136.1
2	AnnotationFinalizer_	three_prime_UTR	63491057	63498418	.	+	.	ID=three_prime_utr-9242;Parent=PASSSERD03136.1
2	GeMoMa	mRNA	63438977	63498418	4725	+	.	ID=PASSSERD03136.2;Parent=PASSSERD03136;aa=927;alternative="onychos_gene-TEX10,pyrgi_gene-TEX10";avgCov=795.5009;bestScore=4725;ce=14;evidence=3;iAA=0.9978;lpm=614;maxGap=0;maxScore=4730;minCov=311;minSplitReads=0;nps=0;oldID=montanus_rna-XM_039711083.1_R0;pAA=0.9978;prediction=0;raa=927;rce=14;ref-gene=montanus_gene-TEX10;start=M;stop=*;sumWeight=2.8;tae=0.9231;tde=0.9231;tie=0.9231;tpc=1
2	GeMoMa	exon	63438977	63439049	.	+	.	ID=nbis-exon-95610;Parent=PASSSERD03136.2;de=true;minCov=311;pc=1
2	GeMoMa	exon	63441705	63441893	.	+	.	ID=nbis-exon-95611;Parent=PASSSERD03136.2;de=true;minCov=311;pc=1
2	GeMoMa	exon	63442478	63443184	.	+	.	ID=nbis-exon-95612;Parent=PASSSERD03136.2;de=true;minCov=311;pc=1
2	GeMoMa	exon	63448640	63448883	.	+	.	ID=nbis-exon-95613;Parent=PASSSERD03136.2;de=true;minCov=311;pc=1
2	GeMoMa	exon	63450880	63450992	.	+	.	ID=nbis-exon-95614;Parent=PASSSERD03136.2;de=true;minCov=311;pc=1
2	GeMoMa	exon	63451782	63452020	.	+	.	ID=nbis-exon-95615;Parent=PASSSERD03136.2;de=true;minCov=311;pc=1
2	GeMoMa	exon	63456184	63456316	.	+	.	ID=nbis-exon-95616;Parent=PASSSERD03136.2;de=true;minCov=311;pc=1
2	GeMoMa	exon	63459139	63459314	.	+	.	ID=nbis-exon-95617;Parent=PASSSERD03136.2;de=true;minCov=311;pc=1
2	GeMoMa	exon	63460040	63460217	.	+	.	ID=nbis-exon-95618;Parent=PASSSERD03136.2;de=true;minCov=311;pc=1
2	GeMoMa	exon	63475299	63475387	.	+	.	ID=nbis-exon-95619;Parent=PASSSERD03136.2;de=true;minCov=311;pc=1
2	GeMoMa	exon	63476560	63476693	.	+	.	ID=nbis-exon-95620;Parent=PASSSERD03136.2;de=true;minCov=311;pc=1
2	GeMoMa	exon	63486378	63486458	.	+	.	ID=nbis-exon-95621;Parent=PASSSERD03136.2;de=true;minCov=311;pc=1
2	GeMoMa	exon	63488903	63489084	.	+	.	ID=nbis-exon-95622;Parent=PASSSERD03136.2;de=true;minCov=311;pc=1
2	GeMoMa	exon	63490078	63490288	.	+	.	ID=nbis-exon-95623;Parent=PASSSERD03136.2;de=true;minCov=311;pc=1
2	GeMoMa	exon	63490943	63498418	.	+	.	ID=nbis-exon-95624;Parent=PASSSERD03136.2;de=true;minCov=311;pc=1
2	GeMoMa	CDS	63441714	63441893	.	+	0	ID=cds-87347;Parent=PASSSERD03136.2;de=true;minCov=311;pc=1
2	GeMoMa	CDS	63442478	63443184	.	+	0	ID=cds-87348;Parent=PASSSERD03136.2;ae=true;de=true;minCov=581;pc=1
2	GeMoMa	CDS	63448640	63448883	.	+	1	ID=cds-87349;Parent=PASSSERD03136.2;ae=true;de=true;minCov=475;pc=1
2	GeMoMa	CDS	63450880	63450992	.	+	0	ID=cds-87350;Parent=PASSSERD03136.2;ae=true;de=true;minCov=586;pc=1
2	GeMoMa	CDS	63451782	63452020	.	+	1	ID=cds-87351;Parent=PASSSERD03136.2;ae=true;de=true;minCov=679;pc=1
2	GeMoMa	CDS	63456184	63456316	.	+	2	ID=cds-87352;Parent=PASSSERD03136.2;ae=true;de=true;minCov=721;pc=1
2	GeMoMa	CDS	63459139	63459314	.	+	1	ID=cds-87353;Parent=PASSSERD03136.2;ae=true;de=true;minCov=509;pc=1
2	GeMoMa	CDS	63460040	63460217	.	+	2	ID=cds-87354;Parent=PASSSERD03136.2;ae=true;de=false;minCov=356;pc=1
2	GeMoMa	CDS	63475299	63475387	.	+	1	ID=cds-87355;Parent=PASSSERD03136.2;ae=false;de=true;minCov=522;pc=1
2	GeMoMa	CDS	63476560	63476693	.	+	2	ID=cds-87356;Parent=PASSSERD03136.2;ae=true;de=true;minCov=765;pc=1
2	GeMoMa	CDS	63486378	63486458	.	+	0	ID=cds-87357;Parent=PASSSERD03136.2;ae=true;de=true;minCov=934;pc=1
2	GeMoMa	CDS	63488903	63489084	.	+	0	ID=cds-87358;Parent=PASSSERD03136.2;ae=true;de=true;minCov=969;pc=1
2	GeMoMa	CDS	63490078	63490288	.	+	1	ID=cds-87359;Parent=PASSSERD03136.2;ae=true;de=true;minCov=861;pc=1
2	GeMoMa	CDS	63490943	63491056	.	+	0	ID=cds-87360;Parent=PASSSERD03136.2;ae=true;minCov=939;pc=1
2	AnnotationFinalizer_	five_prime_UTR	63438977	63439049	.	+	.	ID=five_prime_utr-11209;Parent=PASSSERD03136.2
2	AnnotationFinalizer_	five_prime_UTR	63441705	63441713	.	+	.	ID=five_prime_utr-11210;Parent=PASSSERD03136.2
2	AnnotationFinalizer_	three_prime_UTR	63491057	63498418	.	+	.	ID=three_prime_utr-9243;Parent=PASSSERD03136.2
2	GAF	gene	63480237	63575847	.	-	.	ID=PASSSERD03137;combinedEvidence=4;complete=3;maxEvidence=4;maxTie=1.0;transcripts=3
2	GeMoMa	mRNA	63480237	63530679	4599	-	.	ID=PASSSERD03137.2;Parent=PASSSERD03137;aa=904;alternative="onychos_gene-INVS";avgCov=117.8426;bestScore=4599;ce=13;evidence=2;iAA=0.9768;lpm=422;maxGap=0;maxScore=4697;minCov=0;minSplitReads=0;nps=0;oldID=pyrgi_rna-XM_041476704.1_R0;pAA=0.9867;prediction=0;raa=904;rce=13;ref-gene=pyrgi_gene-INVS;start=M;stop=*;sumWeight=2.0;tae=1;tde=0.9167;tie=0.9167;tpc=0.9989
2	GeMoMa	exon	63480237	63492306	.	-	.	ID=nbis-exon-95642;Parent=PASSSERD03137.2;de=false;minCov=0;pc=0
2	GeMoMa	exon	63494401	63494481	.	-	.	ID=nbis-exon-95643;Parent=PASSSERD03137.2;de=false;minCov=0;pc=0
2	GeMoMa	exon	63495469	63495701	.	-	.	ID=nbis-exon-95644;Parent=PASSSERD03137.2;de=false;minCov=0;pc=0
2	GeMoMa	exon	63499764	63500571	.	-	.	ID=nbis-exon-95645;Parent=PASSSERD03137.2;de=false;minCov=0;pc=0
2	GeMoMa	exon	63501891	63502192	.	-	.	ID=nbis-exon-95646;Parent=PASSSERD03137.2;de=false;minCov=0;pc=0
2	GeMoMa	exon	63508890	63509102	.	-	.	ID=nbis-exon-95647;Parent=PASSSERD03137.2;de=false;minCov=0;pc=0
2	GeMoMa	exon	63512238	63512344	.	-	.	ID=nbis-exon-95648;Parent=PASSSERD03137.2;de=false;minCov=0;pc=0
2	GeMoMa	exon	63513351	63513580	.	-	.	ID=nbis-exon-95649;Parent=PASSSERD03137.2;de=false;minCov=0;pc=0
2	GeMoMa	exon	63515042	63515197	.	-	.	ID=nbis-exon-95650;Parent=PASSSERD03137.2;de=false;minCov=0;pc=0
2	GeMoMa	exon	63519269	63519440	.	-	.	ID=nbis-exon-95651;Parent=PASSSERD03137.2;de=false;minCov=0;pc=0
2	GeMoMa	exon	63524010	63524119	.	-	.	ID=nbis-exon-95652;Parent=PASSSERD03137.2;de=false;minCov=0;pc=0
2	GeMoMa	exon	63527714	63527894	.	-	.	ID=nbis-exon-95653;Parent=PASSSERD03137.2;de=false;minCov=0;pc=0
2	GeMoMa	exon	63530677	63530679	.	-	.	ID=nbis-exon-95654;Parent=PASSSERD03137.2;de=false;minCov=0;pc=0
2	GeMoMa	CDS	63492191	63492306	.	-	2	ID=cds-87389;Parent=PASSSERD03137.2;ae=true;minCov=192;pc=1
2	GeMoMa	CDS	63494401	63494481	.	-	2	ID=cds-87388;Parent=PASSSERD03137.2;ae=true;de=true;minCov=153;pc=1
2	GeMoMa	CDS	63495469	63495701	.	-	1	ID=cds-87387;Parent=PASSSERD03137.2;ae=true;de=true;minCov=117;pc=1
2	GeMoMa	CDS	63499764	63500571	.	-	2	ID=cds-87386;Parent=PASSSERD03137.2;ae=true;de=true;minCov=87;pc=1
2	GeMoMa	CDS	63501891	63502192	.	-	1	ID=cds-87385;Parent=PASSSERD03137.2;ae=true;de=true;minCov=96;pc=1
2	GeMoMa	CDS	63508890	63509102	.	-	1	ID=cds-87384;Parent=PASSSERD03137.2;ae=true;de=true;minCov=83;pc=1
2	GeMoMa	CDS	63512238	63512344	.	-	0	ID=cds-87383;Parent=PASSSERD03137.2;ae=true;de=true;minCov=80;pc=1
2	GeMoMa	CDS	63513351	63513580	.	-	2	ID=cds-87382;Parent=PASSSERD03137.2;ae=true;de=true;minCov=77;pc=1
2	GeMoMa	CDS	63515042	63515197	.	-	2	ID=cds-87381;Parent=PASSSERD03137.2;ae=true;de=true;minCov=82;pc=1
2	GeMoMa	CDS	63519269	63519440	.	-	0	ID=cds-87380;Parent=PASSSERD03137.2;ae=true;de=true;minCov=81;pc=1
2	GeMoMa	CDS	63524010	63524119	.	-	2	ID=cds-87379;Parent=PASSSERD03137.2;ae=true;de=true;minCov=74;pc=1
2	GeMoMa	CDS	63527714	63527894	.	-	0	ID=cds-87378;Parent=PASSSERD03137.2;ae=true;de=true;minCov=63;pc=1
2	GeMoMa	CDS	63530677	63530679	.	-	0	ID=cds-87377;Parent=PASSSERD03137.2;de=false;minCov=0;pc=0
2	AnnotationFinalizer_	three_prime_UTR	63480237	63492190	.	-	.	ID=three_prime_utr-9245;Parent=PASSSERD03137.2
2	GeMoMa	mRNA	63480237	63539429	5188	-	.	ID=PASSSERD03137.3;Parent=PASSSERD03137;aa=1012;avgCov=112.8933;bestScore=5188;ce=14;evidence=1;iAA=0.9792;lpm=530;maxGap=0;maxScore=5286;minCov=59;minSplitReads=67;nps=0;oldID=pyrgi_rna-XM_041476703.1_R0;pAA=0.9881;prediction=0;raa=1012;rce=14;ref-gene=pyrgi_gene-INVS;start=M;stop=*;sumWeight=1.0;tae=1;tde=1;tie=1;tpc=1
2	GeMoMa	exon	63480237	63492306	.	-	.	ID=nbis-exon-95655;Parent=PASSSERD03137.3;de=true;minCov=59;pc=1
2	GeMoMa	exon	63494401	63494481	.	-	.	ID=nbis-exon-95656;Parent=PASSSERD03137.3;de=true;minCov=59;pc=1
2	GeMoMa	exon	63495469	63495701	.	-	.	ID=nbis-exon-95657;Parent=PASSSERD03137.3;de=true;minCov=59;pc=1
2	GeMoMa	exon	63499764	63500571	.	-	.	ID=nbis-exon-95658;Parent=PASSSERD03137.3;de=true;minCov=59;pc=1
2	GeMoMa	exon	63501891	63502192	.	-	.	ID=nbis-exon-95659;Parent=PASSSERD03137.3;de=true;minCov=59;pc=1
2	GeMoMa	exon	63508890	63509102	.	-	.	ID=nbis-exon-95660;Parent=PASSSERD03137.3;de=true;minCov=59;pc=1
2	GeMoMa	exon	63512238	63512344	.	-	.	ID=nbis-exon-95661;Parent=PASSSERD03137.3;de=true;minCov=59;pc=1
2	GeMoMa	exon	63513351	63513580	.	-	.	ID=nbis-exon-95662;Parent=PASSSERD03137.3;de=true;minCov=59;pc=1
2	GeMoMa	exon	63515042	63515197	.	-	.	ID=nbis-exon-95663;Parent=PASSSERD03137.3;de=true;minCov=59;pc=1
2	GeMoMa	exon	63519269	63519440	.	-	.	ID=nbis-exon-95664;Parent=PASSSERD03137.3;de=true;minCov=59;pc=1
2	GeMoMa	exon	63524010	63524119	.	-	.	ID=nbis-exon-95665;Parent=PASSSERD03137.3;de=true;minCov=59;pc=1
2	GeMoMa	exon	63527714	63527894	.	-	.	ID=nbis-exon-95666;Parent=PASSSERD03137.3;de=true;minCov=59;pc=1
2	GeMoMa	exon	63536900	63537067	.	-	.	ID=nbis-exon-95667;Parent=PASSSERD03137.3;de=true;minCov=59;pc=1
2	GeMoMa	exon	63539256	63539429	.	-	.	ID=nbis-exon-95668;Parent=PASSSERD03137.3;de=true;minCov=59;pc=1
2	GeMoMa	CDS	63492191	63492306	.	-	2	ID=cds-87403;Parent=PASSSERD03137.3;ae=true;minCov=192;pc=1
2	GeMoMa	CDS	63494401	63494481	.	-	2	ID=cds-87402;Parent=PASSSERD03137.3;ae=true;de=true;minCov=153;pc=1
2	GeMoMa	CDS	63495469	63495701	.	-	1	ID=cds-87401;Parent=PASSSERD03137.3;ae=true;de=true;minCov=117;pc=1
2	GeMoMa	CDS	63499764	63500571	.	-	2	ID=cds-87400;Parent=PASSSERD03137.3;ae=true;de=true;minCov=87;pc=1
2	GeMoMa	CDS	63501891	63502192	.	-	1	ID=cds-87399;Parent=PASSSERD03137.3;ae=true;de=true;minCov=96;pc=1
2	GeMoMa	CDS	63508890	63509102	.	-	1	ID=cds-87398;Parent=PASSSERD03137.3;ae=true;de=true;minCov=83;pc=1
2	GeMoMa	CDS	63512238	63512344	.	-	0	ID=cds-87397;Parent=PASSSERD03137.3;ae=true;de=true;minCov=80;pc=1
2	GeMoMa	CDS	63513351	63513580	.	-	2	ID=cds-87396;Parent=PASSSERD03137.3;ae=true;de=true;minCov=77;pc=1
2	GeMoMa	CDS	63515042	63515197	.	-	2	ID=cds-87395;Parent=PASSSERD03137.3;ae=true;de=true;minCov=82;pc=1
2	GeMoMa	CDS	63519269	63519440	.	-	0	ID=cds-87394;Parent=PASSSERD03137.3;ae=true;de=true;minCov=81;pc=1
2	GeMoMa	CDS	63524010	63524119	.	-	2	ID=cds-87393;Parent=PASSSERD03137.3;ae=true;de=true;minCov=74;pc=1
2	GeMoMa	CDS	63527714	63527894	.	-	0	ID=cds-87392;Parent=PASSSERD03137.3;ae=true;de=true;minCov=63;pc=1
2	GeMoMa	CDS	63536900	63537067	.	-	0	ID=cds-87391;Parent=PASSSERD03137.3;ae=true;de=true;minCov=64;pc=1
2	GeMoMa	CDS	63539256	63539414	.	-	0	ID=cds-87390;Parent=PASSSERD03137.3;de=true;minCov=59;pc=1
2	AnnotationFinalizer_	five_prime_UTR	63539415	63539429	.	-	.	ID=five_prime_utr-11213;Parent=PASSSERD03137.3
2	AnnotationFinalizer_	three_prime_UTR	63480237	63492190	.	-	.	ID=three_prime_utr-9246;Parent=PASSSERD03137.3
2	GeMoMa	mRNA	63480237	63575847	5784	-	.	ID=PASSSERD03137.1;Parent=PASSSERD03137;aa=1108;alternative="montanus_gene-INVS,onychos_gene-INVS,pyrgi_gene-INVS";avgCov=113.1327;bestScore=5784;ce=16;evidence=4;iAA=1;lpm=1108;maxGap=0;maxScore=5784;minCov=59;minSplitReads=0;nps=0;oldID=passerold_transcript:ENSPDOT00000014634_R0;pAA=1;prediction=0;raa=1108;rce=16;ref-gene=passerold_gene:ENSPDOG00000009823;start=M;stop=*;sumWeight=3.6;tae=0.9333;tde=1;tie=0.9333;tpc=1
2	GeMoMa	exon	63480237	63492306	.	-	.	ID=nbis-exon-95625;Parent=PASSSERD03137.1;de=true;minCov=121;pc=1
2	GeMoMa	exon	63494401	63494481	.	-	.	ID=nbis-exon-95626;Parent=PASSSERD03137.1;de=true;minCov=121;pc=1
2	GeMoMa	exon	63495469	63495701	.	-	.	ID=nbis-exon-95627;Parent=PASSSERD03137.1;de=true;minCov=121;pc=1
2	GeMoMa	exon	63499764	63500571	.	-	.	ID=nbis-exon-95628;Parent=PASSSERD03137.1;de=true;minCov=121;pc=1
2	GeMoMa	exon	63501891	63502192	.	-	.	ID=nbis-exon-95629;Parent=PASSSERD03137.1;de=true;minCov=121;pc=1
2	GeMoMa	exon	63508890	63509102	.	-	.	ID=nbis-exon-95630;Parent=PASSSERD03137.1;de=true;minCov=121;pc=1
2	GeMoMa	exon	63512238	63512344	.	-	.	ID=nbis-exon-95631;Parent=PASSSERD03137.1;de=true;minCov=121;pc=1
2	GeMoMa	exon	63513351	63513580	.	-	.	ID=nbis-exon-95632;Parent=PASSSERD03137.1;de=true;minCov=121;pc=1
2	GeMoMa	exon	63515042	63515197	.	-	.	ID=nbis-exon-95633;Parent=PASSSERD03137.1;de=true;minCov=121;pc=1
2	GeMoMa	exon	63519269	63519440	.	-	.	ID=nbis-exon-95634;Parent=PASSSERD03137.1;de=true;minCov=121;pc=1
2	GeMoMa	exon	63524010	63524119	.	-	.	ID=nbis-exon-95635;Parent=PASSSERD03137.1;de=true;minCov=121;pc=1
2	GeMoMa	exon	63527714	63527894	.	-	.	ID=nbis-exon-95636;Parent=PASSSERD03137.1;de=true;minCov=121;pc=1
2	GeMoMa	exon	63536900	63537067	.	-	.	ID=nbis-exon-95637;Parent=PASSSERD03137.1;de=true;minCov=121;pc=1
2	GeMoMa	exon	63539256	63539429	.	-	.	ID=nbis-exon-95638;Parent=PASSSERD03137.1;de=true;minCov=121;pc=1
2	GeMoMa	exon	63565827	63565993	.	-	.	ID=nbis-exon-95639;Parent=PASSSERD03137.1;de=true;minCov=121;pc=1
2	GeMoMa	exon	63571691	63571860	.	-	.	ID=nbis-exon-95640;Parent=PASSSERD03137.1;de=true;minCov=121;pc=1
2	GeMoMa	exon	63575378	63575847	.	-	.	ID=nbis-exon-95641;Parent=PASSSERD03137.1;de=true;minCov=121;pc=1
2	GeMoMa	CDS	63492191	63492306	.	-	2	ID=cds-87376;Parent=PASSSERD03137.1;ae=true;minCov=192;pc=1
2	GeMoMa	CDS	63494401	63494481	.	-	2	ID=cds-87375;Parent=PASSSERD03137.1;ae=true;de=true;minCov=153;pc=1
2	GeMoMa	CDS	63495469	63495701	.	-	1	ID=cds-87374;Parent=PASSSERD03137.1;ae=true;de=true;minCov=117;pc=1
2	GeMoMa	CDS	63499764	63500571	.	-	2	ID=cds-87373;Parent=PASSSERD03137.1;ae=true;de=true;minCov=87;pc=1
2	GeMoMa	CDS	63501891	63502192	.	-	1	ID=cds-87372;Parent=PASSSERD03137.1;ae=true;de=true;minCov=96;pc=1
2	GeMoMa	CDS	63508890	63509102	.	-	1	ID=cds-87371;Parent=PASSSERD03137.1;ae=true;de=true;minCov=83;pc=1
2	GeMoMa	CDS	63512238	63512344	.	-	0	ID=cds-87370;Parent=PASSSERD03137.1;ae=true;de=true;minCov=80;pc=1
2	GeMoMa	CDS	63513351	63513580	.	-	2	ID=cds-87369;Parent=PASSSERD03137.1;ae=true;de=true;minCov=77;pc=1
2	GeMoMa	CDS	63515042	63515197	.	-	2	ID=cds-87368;Parent=PASSSERD03137.1;ae=true;de=true;minCov=82;pc=1
2	GeMoMa	CDS	63519269	63519440	.	-	0	ID=cds-87367;Parent=PASSSERD03137.1;ae=true;de=true;minCov=81;pc=1
2	GeMoMa	CDS	63524010	63524119	.	-	2	ID=cds-87366;Parent=PASSSERD03137.1;ae=true;de=true;minCov=74;pc=1
2	GeMoMa	CDS	63527714	63527894	.	-	0	ID=cds-87365;Parent=PASSSERD03137.1;ae=true;de=true;minCov=63;pc=1
2	GeMoMa	CDS	63536900	63537067	.	-	0	ID=cds-87364;Parent=PASSSERD03137.1;ae=true;de=true;minCov=64;pc=1
2	GeMoMa	CDS	63539256	63539429	.	-	0	ID=cds-87363;Parent=PASSSERD03137.1;ae=false;de=true;minCov=59;pc=1
2	GeMoMa	CDS	63565827	63565993	.	-	2	ID=cds-87362;Parent=PASSSERD03137.1;ae=true;de=true;minCov=83;pc=1
2	GeMoMa	CDS	63571691	63571796	.	-	0	ID=cds-87361;Parent=PASSSERD03137.1;de=true;minCov=121;pc=1
2	AnnotationFinalizer_	five_prime_UTR	63571797	63571860	.	-	.	ID=five_prime_utr-11212;Parent=PASSSERD03137.1
2	AnnotationFinalizer_	five_prime_UTR	63575378	63575847	.	-	.	ID=five_prime_utr-11211;Parent=PASSSERD03137.1
2	AnnotationFinalizer_	three_prime_UTR	63480237	63492190	.	-	.	ID=three_prime_utr-9244;Parent=PASSSERD03137.1
2	GAF	gene	63575378	63623132	.	+	.	ID=PASSSERD03138;combinedEvidence=4;complete=3;maxEvidence=4;maxTie=1.0;transcripts=3
2	GeMoMa	mRNA	63575378	63623132	2147	+	.	ID=PASSSERD03138.1;Parent=PASSSERD03138;aa=407;alternative="onychos_gene-ERP44,passerold_gene:ENSPDOG00000000039,pyrgi_gene-ERP44";avgCov=3483.941;bestScore=2147;ce=12;evidence=4;iAA=1;lpm=407;maxGap=0;maxScore=2147;minCov=1275;minSplitReads=0;nps=0;oldID=montanus_rna-XM_039711084.1_R0;pAA=1;prediction=0;raa=407;rce=12;ref-gene=montanus_gene-ERP44;start=M;stop=*;sumWeight=3.6;tae=0.9091;tde=0.9091;tie=0.9091;tpc=1
2	GeMoMa	exon	63575378	63575761	.	+	.	ID=nbis-exon-95669;Parent=PASSSERD03138.1;de=false;minCov=1275;pc=1
2	GeMoMa	exon	63594017	63594089	.	+	.	ID=nbis-exon-95670;Parent=PASSSERD03138.1;de=false;minCov=1275;pc=1
2	GeMoMa	exon	63595860	63595899	.	+	.	ID=nbis-exon-95671;Parent=PASSSERD03138.1;de=false;minCov=1275;pc=1
2	GeMoMa	exon	63597307	63597422	.	+	.	ID=nbis-exon-95672;Parent=PASSSERD03138.1;de=false;minCov=1275;pc=1
2	GeMoMa	exon	63606135	63606319	.	+	.	ID=nbis-exon-95673;Parent=PASSSERD03138.1;de=false;minCov=1275;pc=1
2	GeMoMa	exon	63606730	63606845	.	+	.	ID=nbis-exon-95674;Parent=PASSSERD03138.1;de=false;minCov=1275;pc=1
2	GeMoMa	exon	63610589	63610646	.	+	.	ID=nbis-exon-95675;Parent=PASSSERD03138.1;de=false;minCov=1275;pc=1
2	GeMoMa	exon	63611978	63612094	.	+	.	ID=nbis-exon-95676;Parent=PASSSERD03138.1;de=false;minCov=1275;pc=1
2	GeMoMa	exon	63615669	63615780	.	+	.	ID=nbis-exon-95677;Parent=PASSSERD03138.1;de=false;minCov=1275;pc=1
2	GeMoMa	exon	63616245	63616386	.	+	.	ID=nbis-exon-95678;Parent=PASSSERD03138.1;de=false;minCov=1275;pc=1
2	GeMoMa	exon	63619319	63619421	.	+	.	ID=nbis-exon-95679;Parent=PASSSERD03138.1;de=false;minCov=1275;pc=1
2	GeMoMa	exon	63621454	63623132	.	+	.	ID=nbis-exon-95680;Parent=PASSSERD03138.1;de=false;minCov=1275;pc=1
2	GeMoMa	CDS	63575705	63575761	.	+	0	ID=cds-87404;Parent=PASSSERD03138.1;de=false;minCov=1275;pc=1
2	GeMoMa	CDS	63594017	63594089	.	+	0	ID=cds-87405;Parent=PASSSERD03138.1;ae=false;de=true;minCov=1811;pc=1
2	GeMoMa	CDS	63595860	63595899	.	+	2	ID=cds-87406;Parent=PASSSERD03138.1;ae=true;de=true;minCov=1884;pc=1
2	GeMoMa	CDS	63597307	63597422	.	+	1	ID=cds-87407;Parent=PASSSERD03138.1;ae=true;de=true;minCov=2037;pc=1
2	GeMoMa	CDS	63606135	63606319	.	+	2	ID=cds-87408;Parent=PASSSERD03138.1;ae=true;de=true;minCov=3103;pc=1
2	GeMoMa	CDS	63606730	63606845	.	+	0	ID=cds-87409;Parent=PASSSERD03138.1;ae=true;de=true;minCov=3123;pc=1
2	GeMoMa	CDS	63610589	63610646	.	+	1	ID=cds-87410;Parent=PASSSERD03138.1;ae=true;de=true;minCov=3918;pc=1
2	GeMoMa	CDS	63611978	63612094	.	+	0	ID=cds-87411;Parent=PASSSERD03138.1;ae=true;de=true;minCov=3593;pc=1
2	GeMoMa	CDS	63615669	63615780	.	+	0	ID=cds-87412;Parent=PASSSERD03138.1;ae=true;de=true;minCov=3479;pc=1
2	GeMoMa	CDS	63616245	63616386	.	+	2	ID=cds-87413;Parent=PASSSERD03138.1;ae=true;de=true;minCov=3279;pc=1
2	GeMoMa	CDS	63619319	63619421	.	+	1	ID=cds-87414;Parent=PASSSERD03138.1;ae=true;de=true;minCov=3974;pc=1
2	GeMoMa	CDS	63621454	63621555	.	+	0	ID=cds-87415;Parent=PASSSERD03138.1;ae=true;minCov=2859;pc=1
2	AnnotationFinalizer_	five_prime_UTR	63575378	63575704	.	+	.	ID=five_prime_utr-11214;Parent=PASSSERD03138.1
2	AnnotationFinalizer_	three_prime_UTR	63621556	63623132	.	+	.	ID=three_prime_utr-9247;Parent=PASSSERD03138.1
2	GeMoMa	mRNA	63584826	63623132	2048	+	.	ID=PASSSERD03138.2;Parent=PASSSERD03138;aa=403;alternative="pyrgi_gene-ERP44";avgCov=3444.6195;bestScore=2048;ce=12;evidence=2;iAA=0.9752;lpm=388;maxGap=6;maxScore=2093;minCov=0;minSplitReads=0;nps=0;oldID=onychos_rna-XM_041408196.1_R0;pAA=0.9826;prediction=0;raa=397;rce=12;ref-gene=onychos_gene-ERP44;start=M;stop=*;sumWeight=2.0;tae=0.9091;tde=0.9091;tie=0.9091;tpc=0.9628
2	GeMoMa	exon	63584826	63584870	.	+	.	ID=nbis-exon-95681;Parent=PASSSERD03138.2;de=false;minCov=0;pc=0
2	GeMoMa	exon	63594017	63594089	.	+	.	ID=nbis-exon-95682;Parent=PASSSERD03138.2;de=false;minCov=0;pc=0
2	GeMoMa	exon	63595860	63595899	.	+	.	ID=nbis-exon-95683;Parent=PASSSERD03138.2;de=false;minCov=0;pc=0
2	GeMoMa	exon	63597307	63597422	.	+	.	ID=nbis-exon-95684;Parent=PASSSERD03138.2;de=false;minCov=0;pc=0
2	GeMoMa	exon	63606135	63606319	.	+	.	ID=nbis-exon-95685;Parent=PASSSERD03138.2;de=false;minCov=0;pc=0
2	GeMoMa	exon	63606730	63606845	.	+	.	ID=nbis-exon-95686;Parent=PASSSERD03138.2;de=false;minCov=0;pc=0
2	GeMoMa	exon	63610589	63610646	.	+	.	ID=nbis-exon-95687;Parent=PASSSERD03138.2;de=false;minCov=0;pc=0
2	GeMoMa	exon	63611978	63612094	.	+	.	ID=nbis-exon-95688;Parent=PASSSERD03138.2;de=false;minCov=0;pc=0
2	GeMoMa	exon	63615669	63615780	.	+	.	ID=nbis-exon-95689;Parent=PASSSERD03138.2;de=false;minCov=0;pc=0
2	GeMoMa	exon	63616245	63616386	.	+	.	ID=nbis-exon-95690;Parent=PASSSERD03138.2;de=false;minCov=0;pc=0
2	GeMoMa	exon	63619319	63619421	.	+	.	ID=nbis-exon-95691;Parent=PASSSERD03138.2;de=false;minCov=0;pc=0
2	GeMoMa	exon	63621454	63623132	.	+	.	ID=nbis-exon-95692;Parent=PASSSERD03138.2;de=false;minCov=0;pc=0
2	GeMoMa	CDS	63584826	63584870	.	+	0	ID=cds-87416;Parent=PASSSERD03138.2;de=false;minCov=0;pc=0
2	GeMoMa	CDS	63594017	63594089	.	+	0	ID=cds-87417;Parent=PASSSERD03138.2;ae=false;de=true;minCov=1811;pc=1
2	GeMoMa	CDS	63595860	63595899	.	+	2	ID=cds-87418;Parent=PASSSERD03138.2;ae=true;de=true;minCov=1884;pc=1
2	GeMoMa	CDS	63597307	63597422	.	+	1	ID=cds-87419;Parent=PASSSERD03138.2;ae=true;de=true;minCov=2037;pc=1
2	GeMoMa	CDS	63606135	63606319	.	+	2	ID=cds-87420;Parent=PASSSERD03138.2;ae=true;de=true;minCov=3103;pc=1
2	GeMoMa	CDS	63606730	63606845	.	+	0	ID=cds-87421;Parent=PASSSERD03138.2;ae=true;de=true;minCov=3123;pc=1
2	GeMoMa	CDS	63610589	63610646	.	+	1	ID=cds-87422;Parent=PASSSERD03138.2;ae=true;de=true;minCov=3918;pc=1
2	GeMoMa	CDS	63611978	63612094	.	+	0	ID=cds-87423;Parent=PASSSERD03138.2;ae=true;de=true;minCov=3593;pc=1
2	GeMoMa	CDS	63615669	63615780	.	+	0	ID=cds-87424;Parent=PASSSERD03138.2;ae=true;de=true;minCov=3479;pc=1
2	GeMoMa	CDS	63616245	63616386	.	+	2	ID=cds-87425;Parent=PASSSERD03138.2;ae=true;de=true;minCov=3279;pc=1
2	GeMoMa	CDS	63619319	63619421	.	+	1	ID=cds-87426;Parent=PASSSERD03138.2;ae=true;de=true;minCov=3974;pc=1
2	GeMoMa	CDS	63621454	63621555	.	+	0	ID=cds-87427;Parent=PASSSERD03138.2;ae=true;minCov=2859;pc=1
2	AnnotationFinalizer_	three_prime_UTR	63621556	63623132	.	+	.	ID=three_prime_utr-9248;Parent=PASSSERD03138.2
2	GeMoMa	mRNA	63593275	63623132	1816	+	.	ID=PASSSERD03138.3;Parent=PASSSERD03138;aa=345;avgCov=3777.9246;bestScore=1816;ce=9;evidence=1;iAA=1;lpm=345;maxGap=0;maxScore=1816;minCov=2037;minSplitReads=3049;nps=0;oldID=montanus_rna-XM_039711085.1_R0;pAA=1;prediction=0;raa=345;rce=9;ref-gene=montanus_gene-ERP44;start=M;stop=*;sumWeight=0.8;tae=1;tde=1;tie=1;tpc=1
2	GeMoMa	exon	63593275	63594089	.	+	.	ID=nbis-exon-95693;Parent=PASSSERD03138.3;de=true;minCov=2037;pc=1
2	GeMoMa	exon	63595860	63595899	.	+	.	ID=nbis-exon-95694;Parent=PASSSERD03138.3;de=true;minCov=2037;pc=1
2	GeMoMa	exon	63597307	63597422	.	+	.	ID=nbis-exon-95695;Parent=PASSSERD03138.3;de=true;minCov=2037;pc=1
2	GeMoMa	exon	63606135	63606319	.	+	.	ID=nbis-exon-95696;Parent=PASSSERD03138.3;de=true;minCov=2037;pc=1
2	GeMoMa	exon	63606730	63606845	.	+	.	ID=nbis-exon-95697;Parent=PASSSERD03138.3;de=true;minCov=2037;pc=1
2	GeMoMa	exon	63610589	63610646	.	+	.	ID=nbis-exon-95698;Parent=PASSSERD03138.3;de=true;minCov=2037;pc=1
2	GeMoMa	exon	63611978	63612094	.	+	.	ID=nbis-exon-95699;Parent=PASSSERD03138.3;de=true;minCov=2037;pc=1
2	GeMoMa	exon	63615669	63615780	.	+	.	ID=nbis-exon-95700;Parent=PASSSERD03138.3;de=true;minCov=2037;pc=1
2	GeMoMa	exon	63616245	63616386	.	+	.	ID=nbis-exon-95701;Parent=PASSSERD03138.3;de=true;minCov=2037;pc=1
2	GeMoMa	exon	63619319	63619421	.	+	.	ID=nbis-exon-95702;Parent=PASSSERD03138.3;de=true;minCov=2037;pc=1
2	GeMoMa	exon	63621454	63623132	.	+	.	ID=nbis-exon-95703;Parent=PASSSERD03138.3;de=true;minCov=2037;pc=1
2	GeMoMa	CDS	63597323	63597422	.	+	0	ID=cds-87428;Parent=PASSSERD03138.3;de=true;minCov=2037;pc=1
2	GeMoMa	CDS	63606135	63606319	.	+	2	ID=cds-87429;Parent=PASSSERD03138.3;ae=true;de=true;minCov=3103;pc=1
2	GeMoMa	CDS	63606730	63606845	.	+	0	ID=cds-87430;Parent=PASSSERD03138.3;ae=true;de=true;minCov=3123;pc=1
2	GeMoMa	CDS	63610589	63610646	.	+	1	ID=cds-87431;Parent=PASSSERD03138.3;ae=true;de=true;minCov=3918;pc=1
2	GeMoMa	CDS	63611978	63612094	.	+	0	ID=cds-87432;Parent=PASSSERD03138.3;ae=true;de=true;minCov=3593;pc=1
2	GeMoMa	CDS	63615669	63615780	.	+	0	ID=cds-87433;Parent=PASSSERD03138.3;ae=true;de=true;minCov=3479;pc=1
2	GeMoMa	CDS	63616245	63616386	.	+	2	ID=cds-87434;Parent=PASSSERD03138.3;ae=true;de=true;minCov=3279;pc=1
2	GeMoMa	CDS	63619319	63619421	.	+	1	ID=cds-87435;Parent=PASSSERD03138.3;ae=true;de=true;minCov=3974;pc=1
2	GeMoMa	CDS	63621454	63621555	.	+	0	ID=cds-87436;Parent=PASSSERD03138.3;ae=true;minCov=2859;pc=1
2	AnnotationFinalizer_	five_prime_UTR	63593275	63594089	.	+	.	ID=five_prime_utr-11215;Parent=PASSSERD03138.3
2	AnnotationFinalizer_	five_prime_UTR	63595860	63595899	.	+	.	ID=five_prime_utr-11216;Parent=PASSSERD03138.3
2	AnnotationFinalizer_	five_prime_UTR	63597307	63597322	.	+	.	ID=five_prime_utr-11217;Parent=PASSSERD03138.3
2	AnnotationFinalizer_	three_prime_UTR	63621556	63623132	.	+	.	ID=three_prime_utr-9249;Parent=PASSSERD03138.3
2	GAF	gene	63623143	63650112	.	-	.	ID=PASSSERD03139;combinedEvidence=4;complete=3;maxEvidence=4;maxTie=1.0;transcripts=3
2	GeMoMa	mRNA	63623143	63650112	1499	-	.	ID=PASSSERD03139.1;Parent=PASSSERD03139;aa=302;alternative="onychos_gene-STX17,passerold_gene:ENSPDOG00000000051,pyrgi_gene-STX17";avgCov=784.7804;bestScore=1499;ce=7;evidence=4;iAA=1;lpm=302;maxGap=0;maxScore=1499;minCov=363;minSplitReads=595;nps=0;oldID=montanus_rna-XM_039711086.1_R0;pAA=1;prediction=0;raa=302;rce=7;ref-gene=montanus_gene-STX17;start=M;stop=*;sumWeight=3.6;tae=1;tde=1;tie=1;tpc=1
2	GeMoMa	exon	63623143	63626918	.	-	.	ID=nbis-exon-95704;Parent=PASSSERD03139.1;de=true;minCov=363;pc=1
2	GeMoMa	exon	63627611	63627697	.	-	.	ID=nbis-exon-95705;Parent=PASSSERD03139.1;de=true;minCov=363;pc=1
2	GeMoMa	exon	63629226	63629276	.	-	.	ID=nbis-exon-95706;Parent=PASSSERD03139.1;de=true;minCov=363;pc=1
2	GeMoMa	exon	63629357	63629475	.	-	.	ID=nbis-exon-95707;Parent=PASSSERD03139.1;de=true;minCov=363;pc=1
2	GeMoMa	exon	63634578	63634797	.	-	.	ID=nbis-exon-95708;Parent=PASSSERD03139.1;de=true;minCov=363;pc=1
2	GeMoMa	exon	63640845	63640910	.	-	.	ID=nbis-exon-95709;Parent=PASSSERD03139.1;de=true;minCov=363;pc=1
2	GeMoMa	exon	63644953	63645134	.	-	.	ID=nbis-exon-95710;Parent=PASSSERD03139.1;de=true;minCov=363;pc=1
2	GeMoMa	exon	63645442	63649719	.	-	.	ID=nbis-exon-95711;Parent=PASSSERD03139.1;de=true;minCov=363;pc=1
2	GeMoMa	exon	63649752	63649846	.	-	.	ID=nbis-exon-95712;Parent=PASSSERD03139.1;de=true;minCov=363;pc=1
2	GeMoMa	exon	63649940	63650112	.	-	.	ID=nbis-exon-95713;Parent=PASSSERD03139.1;de=true;minCov=363;pc=1
2	GeMoMa	CDS	63626679	63626918	.	-	0	ID=cds-87443;Parent=PASSSERD03139.1;ae=true;minCov=750;pc=1
2	GeMoMa	CDS	63627611	63627697	.	-	0	ID=cds-87442;Parent=PASSSERD03139.1;ae=true;de=true;minCov=741;pc=1
2	GeMoMa	CDS	63629226	63629276	.	-	0	ID=cds-87441;Parent=PASSSERD03139.1;ae=true;de=true;minCov=646;pc=1
2	GeMoMa	CDS	63629357	63629475	.	-	2	ID=cds-87440;Parent=PASSSERD03139.1;ae=true;de=true;minCov=652;pc=1
2	GeMoMa	CDS	63634578	63634797	.	-	0	ID=cds-87439;Parent=PASSSERD03139.1;ae=true;de=true;minCov=648;pc=1
2	GeMoMa	CDS	63640845	63640910	.	-	0	ID=cds-87438;Parent=PASSSERD03139.1;ae=true;de=true;minCov=656;pc=1
2	GeMoMa	CDS	63644953	63645075	.	-	0	ID=cds-87437;Parent=PASSSERD03139.1;de=true;minCov=363;pc=1
2	AnnotationFinalizer_	five_prime_UTR	63645076	63645134	.	-	.	ID=five_prime_utr-11221;Parent=PASSSERD03139.1
2	AnnotationFinalizer_	five_prime_UTR	63645442	63649719	.	-	.	ID=five_prime_utr-11220;Parent=PASSSERD03139.1
2	AnnotationFinalizer_	five_prime_UTR	63649752	63649846	.	-	.	ID=five_prime_utr-11219;Parent=PASSSERD03139.1
2	AnnotationFinalizer_	five_prime_UTR	63649940	63650112	.	-	.	ID=five_prime_utr-11218;Parent=PASSSERD03139.1
2	AnnotationFinalizer_	three_prime_UTR	63623143	63626678	.	-	.	ID=three_prime_utr-9250;Parent=PASSSERD03139.1
2	GeMoMa	mRNA	63623143	63650112	1467	-	.	ID=PASSSERD03139.2;Parent=PASSSERD03139;aa=296;alternative="pyrgi_gene-STX17";avgCov=782.2995;bestScore=1467;ce=7;evidence=2;iAA=1;lpm=296;maxGap=0;maxScore=1467;minCov=363;minSplitReads=45;nps=0;oldID=montanus_rna-XM_039711096.1_R0;pAA=1;prediction=0;raa=296;rce=7;ref-gene=montanus_gene-STX17;start=M;stop=*;sumWeight=1.8;tae=1;tde=1;tie=1;tpc=1
2	GeMoMa	exon	63623143	63626918	.	-	.	ID=nbis-exon-95714;Parent=PASSSERD03139.2;de=true;minCov=363;pc=1
2	GeMoMa	exon	63627611	63627697	.	-	.	ID=nbis-exon-95715;Parent=PASSSERD03139.2;de=true;minCov=363;pc=1
2	GeMoMa	exon	63629226	63629276	.	-	.	ID=nbis-exon-95716;Parent=PASSSERD03139.2;de=true;minCov=363;pc=1
2	GeMoMa	exon	63629357	63629457	.	-	.	ID=nbis-exon-95717;Parent=PASSSERD03139.2;de=true;minCov=363;pc=1
2	GeMoMa	exon	63634578	63634797	.	-	.	ID=nbis-exon-95718;Parent=PASSSERD03139.2;de=true;minCov=363;pc=1
2	GeMoMa	exon	63640845	63640910	.	-	.	ID=nbis-exon-95719;Parent=PASSSERD03139.2;de=true;minCov=363;pc=1
2	GeMoMa	exon	63644953	63645134	.	-	.	ID=nbis-exon-95720;Parent=PASSSERD03139.2;de=true;minCov=363;pc=1
2	GeMoMa	exon	63645442	63649719	.	-	.	ID=nbis-exon-95721;Parent=PASSSERD03139.2;de=true;minCov=363;pc=1
2	GeMoMa	exon	63649752	63649846	.	-	.	ID=nbis-exon-95722;Parent=PASSSERD03139.2;de=true;minCov=363;pc=1
2	GeMoMa	exon	63649940	63650112	.	-	.	ID=nbis-exon-95723;Parent=PASSSERD03139.2;de=true;minCov=363;pc=1
2	GeMoMa	CDS	63626679	63626918	.	-	0	ID=cds-87450;Parent=PASSSERD03139.2;ae=true;minCov=750;pc=1
2	GeMoMa	CDS	63627611	63627697	.	-	0	ID=cds-87449;Parent=PASSSERD03139.2;ae=true;de=true;minCov=741;pc=1
2	GeMoMa	CDS	63629226	63629276	.	-	0	ID=cds-87448;Parent=PASSSERD03139.2;ae=true;de=true;minCov=646;pc=1
2	GeMoMa	CDS	63629357	63629457	.	-	2	ID=cds-87447;Parent=PASSSERD03139.2;ae=true;de=true;minCov=652;pc=1
2	GeMoMa	CDS	63634578	63634797	.	-	0	ID=cds-87446;Parent=PASSSERD03139.2;ae=true;de=true;minCov=648;pc=1
2	GeMoMa	CDS	63640845	63640910	.	-	0	ID=cds-87445;Parent=PASSSERD03139.2;ae=true;de=true;minCov=656;pc=1
2	GeMoMa	CDS	63644953	63645075	.	-	0	ID=cds-87444;Parent=PASSSERD03139.2;de=true;minCov=363;pc=1
2	AnnotationFinalizer_	five_prime_UTR	63645076	63645134	.	-	.	ID=five_prime_utr-11225;Parent=PASSSERD03139.2
2	AnnotationFinalizer_	five_prime_UTR	63645442	63649719	.	-	.	ID=five_prime_utr-11224;Parent=PASSSERD03139.2
2	AnnotationFinalizer_	five_prime_UTR	63649752	63649846	.	-	.	ID=five_prime_utr-11223;Parent=PASSSERD03139.2
2	AnnotationFinalizer_	five_prime_UTR	63649940	63650112	.	-	.	ID=five_prime_utr-11222;Parent=PASSSERD03139.2
2	AnnotationFinalizer_	three_prime_UTR	63623143	63626678	.	-	.	ID=three_prime_utr-9251;Parent=PASSSERD03139.2
2	GeMoMa	mRNA	63623143	63650112	1482	-	.	ID=PASSSERD03139.3;Parent=PASSSERD03139;aa=301;avgCov=785.1296;bestScore=1482;ce=7;evidence=1;iAA=0.99;lpm=171;maxGap=0;maxScore=1499;minCov=363;minSplitReads=27;nps=0;oldID=pyrgi_rna-XM_041476507.1_R0;pAA=0.9934;prediction=0;raa=301;rce=7;ref-gene=pyrgi_gene-STX17;start=M;stop=*;sumWeight=1.0;tae=1;tde=1;tie=1;tpc=1
2	GeMoMa	exon	63623143	63626918	.	-	.	ID=nbis-exon-95724;Parent=PASSSERD03139.3;de=true;minCov=363;pc=1
2	GeMoMa	exon	63627611	63627697	.	-	.	ID=nbis-exon-95725;Parent=PASSSERD03139.3;de=true;minCov=363;pc=1
2	GeMoMa	exon	63629226	63629276	.	-	.	ID=nbis-exon-95726;Parent=PASSSERD03139.3;de=true;minCov=363;pc=1
2	GeMoMa	exon	63629357	63629475	.	-	.	ID=nbis-exon-95727;Parent=PASSSERD03139.3;de=true;minCov=363;pc=1
2	GeMoMa	exon	63634578	63634794	.	-	.	ID=nbis-exon-95728;Parent=PASSSERD03139.3;de=true;minCov=363;pc=1
2	GeMoMa	exon	63640845	63640910	.	-	.	ID=nbis-exon-95729;Parent=PASSSERD03139.3;de=true;minCov=363;pc=1
2	GeMoMa	exon	63644953	63645134	.	-	.	ID=nbis-exon-95730;Parent=PASSSERD03139.3;de=true;minCov=363;pc=1
2	GeMoMa	exon	63645442	63649719	.	-	.	ID=nbis-exon-95731;Parent=PASSSERD03139.3;de=true;minCov=363;pc=1
2	GeMoMa	exon	63649752	63649846	.	-	.	ID=nbis-exon-95732;Parent=PASSSERD03139.3;de=true;minCov=363;pc=1
2	GeMoMa	exon	63649940	63650112	.	-	.	ID=nbis-exon-95733;Parent=PASSSERD03139.3;de=true;minCov=363;pc=1
2	GeMoMa	CDS	63626679	63626918	.	-	0	ID=cds-87457;Parent=PASSSERD03139.3;ae=true;minCov=750;pc=1
2	GeMoMa	CDS	63627611	63627697	.	-	0	ID=cds-87456;Parent=PASSSERD03139.3;ae=true;de=true;minCov=741;pc=1
2	GeMoMa	CDS	63629226	63629276	.	-	0	ID=cds-87455;Parent=PASSSERD03139.3;ae=true;de=true;minCov=646;pc=1
2	GeMoMa	CDS	63629357	63629475	.	-	2	ID=cds-87454;Parent=PASSSERD03139.3;ae=true;de=true;minCov=652;pc=1
2	GeMoMa	CDS	63634578	63634794	.	-	0	ID=cds-87453;Parent=PASSSERD03139.3;ae=true;de=true;minCov=648;pc=1
2	GeMoMa	CDS	63640845	63640910	.	-	0	ID=cds-87452;Parent=PASSSERD03139.3;ae=true;de=true;minCov=656;pc=1
2	GeMoMa	CDS	63644953	63645075	.	-	0	ID=cds-87451;Parent=PASSSERD03139.3;de=true;minCov=363;pc=1
2	AnnotationFinalizer_	five_prime_UTR	63645076	63645134	.	-	.	ID=five_prime_utr-11229;Parent=PASSSERD03139.3
2	AnnotationFinalizer_	five_prime_UTR	63645442	63649719	.	-	.	ID=five_prime_utr-11228;Parent=PASSSERD03139.3
2	AnnotationFinalizer_	five_prime_UTR	63649752	63649846	.	-	.	ID=five_prime_utr-11227;Parent=PASSSERD03139.3
2	AnnotationFinalizer_	five_prime_UTR	63649940	63650112	.	-	.	ID=five_prime_utr-11226;Parent=PASSSERD03139.3
2	AnnotationFinalizer_	three_prime_UTR	63623143	63626678	.	-	.	ID=three_prime_utr-9252;Parent=PASSSERD03139.3
2	GAF	gene	63644905	63650972	.	+	.	ID=PASSSERD03140;combinedEvidence=1;complete=1;maxEvidence=1;maxTie=0.0;transcripts=1
2	GeMoMa	mRNA	63644905	63650972	249	+	.	ID=PASSSERD03140.1;Parent=PASSSERD03140;aa=309;avgCov=4.2017;bestScore=249;ce=3;evidence=1;iAA=0.2947;lpm=18;maxGap=36;maxScore=1507;minCov=0;minSplitReads=0;nps=0;oldID=pyrgi_rna-XM_041476535.1_R0;pAA=0.6583;prediction=0;raa=281;rce=3;ref-gene=pyrgi_gene-LOC121358390;start=M;stop=*;sumWeight=1.0;tae=0;tde=0;tie=0;tpc=0.2201
2	GeMoMa	exon	63644905	63645124	.	+	.	ID=nbis-exon-95734;Parent=PASSSERD03140.1;de=false;minCov=25;pc=1
2	GeMoMa	exon	63645320	63645684	.	+	.	ID=nbis-exon-95735;Parent=PASSSERD03140.1;de=false;minCov=25;pc=1
2	GeMoMa	exon	63646568	63646577	.	+	.	ID=nbis-exon-95736;Parent=PASSSERD03140.1;de=false;minCov=25;pc=1
2	GeMoMa	exon	63650006	63650972	.	+	.	ID=nbis-exon-95737;Parent=PASSSERD03140.1;de=false;minCov=25;pc=1
2	GeMoMa	CDS	63645634	63645684	.	+	0	ID=cds-87458;Parent=PASSSERD03140.1;de=false;minCov=25;pc=1
2	GeMoMa	CDS	63646568	63646577	.	+	0	ID=cds-87459;Parent=PASSSERD03140.1;ae=false;de=false;minCov=26;pc=1
2	GeMoMa	CDS	63650006	63650871	.	+	2	ID=cds-87460;Parent=PASSSERD03140.1;ae=false;minCov=0;pc=0.1651
2	AnnotationFinalizer_	five_prime_UTR	63644905	63645124	.	+	.	ID=five_prime_utr-11230;Parent=PASSSERD03140.1
2	AnnotationFinalizer_	five_prime_UTR	63645320	63645633	.	+	.	ID=five_prime_utr-11231;Parent=PASSSERD03140.1
2	AnnotationFinalizer_	three_prime_UTR	63650872	63650972	.	+	.	ID=three_prime_utr-9253;Parent=PASSSERD03140.1
2	GAF	gene	63675431	63706928	.	-	.	ID=PASSSERD03141;combinedEvidence=4;complete=4;maxEvidence=4;maxTie=1.0;transcripts=4
2	GeMoMa	mRNA	63675431	63706928	3225	-	.	ID=PASSSERD03141.1;Parent=PASSSERD03141;aa=610;alternative="montanus_gene-NR4A1,montanus_gene-NR4A2,onychos_gene-NR4A1,onychos_gene-NR4A2,onychos_gene-NR4A3,passerold_gene:ENSPDOG00000000062,pyrgi_gene-NR4A1,pyrgi_gene-NR4A3";avgCov=933.1197;bestScore=3225;ce=6;evidence=4;iAA=1;lpm=610;maxGap=0;maxScore=3225;minCov=585;minSplitReads=616;nps=0;oldID=montanus_rna-XM_039710988.1_R0;pAA=1;prediction=0;raa=610;rce=6;ref-gene=montanus_gene-NR4A3;start=M;stop=*;sumWeight=3.6;tae=1;tde=1;tie=1;tpc=1
2	GeMoMa	exon	63675431	63680774	.	-	.	ID=nbis-exon-95738;Parent=PASSSERD03141.1;de=true;minCov=601;pc=1
2	GeMoMa	exon	63690019	63690197	.	-	.	ID=nbis-exon-95739;Parent=PASSSERD03141.1;de=true;minCov=601;pc=1
2	GeMoMa	exon	63691377	63691576	.	-	.	ID=nbis-exon-95740;Parent=PASSSERD03141.1;de=true;minCov=601;pc=1
2	GeMoMa	exon	63696889	63697061	.	-	.	ID=nbis-exon-95741;Parent=PASSSERD03141.1;de=true;minCov=601;pc=1
2	GeMoMa	exon	63698020	63698149	.	-	.	ID=nbis-exon-95742;Parent=PASSSERD03141.1;de=true;minCov=601;pc=1
2	GeMoMa	exon	63700348	63701234	.	-	.	ID=nbis-exon-95743;Parent=PASSSERD03141.1;de=true;minCov=601;pc=1
2	GeMoMa	exon	63703775	63703930	.	-	.	ID=nbis-exon-95744;Parent=PASSSERD03141.1;de=true;minCov=601;pc=1
2	GeMoMa	exon	63706431	63706928	.	-	.	ID=nbis-exon-95745;Parent=PASSSERD03141.1;de=true;minCov=601;pc=1
2	GeMoMa	CDS	63680512	63680774	.	-	2	ID=cds-87466;Parent=PASSSERD03141.1;ae=true;minCov=964;pc=1
2	GeMoMa	CDS	63690019	63690197	.	-	1	ID=cds-87465;Parent=PASSSERD03141.1;ae=true;de=true;minCov=647;pc=1
2	GeMoMa	CDS	63691377	63691576	.	-	0	ID=cds-87464;Parent=PASSSERD03141.1;ae=true;de=true;minCov=585;pc=1
2	GeMoMa	CDS	63696889	63697061	.	-	2	ID=cds-87463;Parent=PASSSERD03141.1;ae=true;de=true;minCov=773;pc=1
2	GeMoMa	CDS	63698020	63698149	.	-	0	ID=cds-87462;Parent=PASSSERD03141.1;ae=true;de=true;minCov=943;pc=1
2	GeMoMa	CDS	63700348	63701232	.	-	0	ID=cds-87461;Parent=PASSSERD03141.1;de=true;minCov=601;pc=1
2	AnnotationFinalizer_	five_prime_UTR	63701233	63701234	.	-	.	ID=five_prime_utr-11234;Parent=PASSSERD03141.1
2	AnnotationFinalizer_	five_prime_UTR	63703775	63703930	.	-	.	ID=five_prime_utr-11233;Parent=PASSSERD03141.1
2	AnnotationFinalizer_	five_prime_UTR	63706431	63706928	.	-	.	ID=five_prime_utr-11232;Parent=PASSSERD03141.1
2	AnnotationFinalizer_	three_prime_UTR	63675431	63680511	.	-	.	ID=three_prime_utr-9254;Parent=PASSSERD03141.1
2	GeMoMa	mRNA	63675431	63706928	3572	-	.	ID=PASSSERD03141.2;Parent=PASSSERD03141;aa=673;alternative="pyrgi_gene-NR4A3";avgCov=936.4076;bestScore=3572;ce=8;evidence=2;iAA=1;lpm=673;maxGap=0;maxScore=3572;minCov=87;minSplitReads=0;nps=0;oldID=onychos_rna-XM_041408027.1_R0;pAA=1;prediction=0;raa=673;rce=8;ref-gene=onychos_gene-NR4A3;start=M;stop=*;sumWeight=2.0;tae=1;tde=0.8571;tie=0.8571;tpc=1
2	GeMoMa	exon	63675431	63680774	.	-	.	ID=nbis-exon-95746;Parent=PASSSERD03141.2;de=false;minCov=87;pc=1
2	GeMoMa	exon	63690019	63690197	.	-	.	ID=nbis-exon-95747;Parent=PASSSERD03141.2;de=false;minCov=87;pc=1
2	GeMoMa	exon	63691377	63691576	.	-	.	ID=nbis-exon-95748;Parent=PASSSERD03141.2;de=false;minCov=87;pc=1
2	GeMoMa	exon	63696889	63697061	.	-	.	ID=nbis-exon-95749;Parent=PASSSERD03141.2;de=false;minCov=87;pc=1
2	GeMoMa	exon	63698020	63698149	.	-	.	ID=nbis-exon-95750;Parent=PASSSERD03141.2;de=false;minCov=87;pc=1
2	GeMoMa	exon	63700348	63701234	.	-	.	ID=nbis-exon-95751;Parent=PASSSERD03141.2;de=false;minCov=87;pc=1
2	GeMoMa	exon	63703775	63703930	.	-	.	ID=nbis-exon-95752;Parent=PASSSERD03141.2;de=false;minCov=87;pc=1
2	GeMoMa	exon	63705019	63706928	.	-	.	ID=nbis-exon-95753;Parent=PASSSERD03141.2;de=false;minCov=87;pc=1
2	GeMoMa	CDS	63680512	63680774	.	-	2	ID=cds-87474;Parent=PASSSERD03141.2;ae=true;minCov=964;pc=1
2	GeMoMa	CDS	63690019	63690197	.	-	1	ID=cds-87473;Parent=PASSSERD03141.2;ae=true;de=true;minCov=647;pc=1
2	GeMoMa	CDS	63691377	63691576	.	-	0	ID=cds-87472;Parent=PASSSERD03141.2;ae=true;de=true;minCov=585;pc=1
2	GeMoMa	CDS	63696889	63697061	.	-	2	ID=cds-87471;Parent=PASSSERD03141.2;ae=true;de=true;minCov=773;pc=1
2	GeMoMa	CDS	63698020	63698149	.	-	0	ID=cds-87470;Parent=PASSSERD03141.2;ae=true;de=true;minCov=943;pc=1
2	GeMoMa	CDS	63700348	63701234	.	-	2	ID=cds-87469;Parent=PASSSERD03141.2;ae=true;de=true;minCov=601;pc=1
2	GeMoMa	CDS	63703775	63703930	.	-	2	ID=cds-87468;Parent=PASSSERD03141.2;ae=true;de=true;minCov=1002;pc=1
2	GeMoMa	CDS	63705019	63705049	.	-	0	ID=cds-87467;Parent=PASSSERD03141.2;de=false;minCov=87;pc=1
2	AnnotationFinalizer_	five_prime_UTR	63705050	63706928	.	-	.	ID=five_prime_utr-11235;Parent=PASSSERD03141.2
2	AnnotationFinalizer_	three_prime_UTR	63675431	63680511	.	-	.	ID=three_prime_utr-9255;Parent=PASSSERD03141.2
2	GeMoMa	mRNA	63675431	63706928	3256	-	.	ID=PASSSERD03141.3;Parent=PASSSERD03141;aa=617;avgCov=924.2004;bestScore=3256;ce=6;evidence=1;iAA=1;lpm=617;maxGap=0;maxScore=3256;minCov=30;minSplitReads=616;nps=0;oldID=montanus_rna-XM_039710987.1_R0;pAA=1;prediction=0;raa=617;rce=6;ref-gene=montanus_gene-NR4A3;start=M;stop=*;sumWeight=0.8;tae=1;tde=1;tie=1;tpc=1
2	GeMoMa	exon	63675431	63680774	.	-	.	ID=nbis-exon-95754;Parent=PASSSERD03141.3;de=true;minCov=30;pc=1
2	GeMoMa	exon	63690019	63690197	.	-	.	ID=nbis-exon-95755;Parent=PASSSERD03141.3;de=true;minCov=30;pc=1
2	GeMoMa	exon	63691377	63691576	.	-	.	ID=nbis-exon-95756;Parent=PASSSERD03141.3;de=true;minCov=30;pc=1
2	GeMoMa	exon	63696889	63697061	.	-	.	ID=nbis-exon-95757;Parent=PASSSERD03141.3;de=true;minCov=30;pc=1
2	GeMoMa	exon	63698020	63698149	.	-	.	ID=nbis-exon-95758;Parent=PASSSERD03141.3;de=true;minCov=30;pc=1
2	GeMoMa	exon	63700348	63703930	.	-	.	ID=nbis-exon-95759;Parent=PASSSERD03141.3;de=true;minCov=30;pc=1
2	GeMoMa	exon	63706431	63706928	.	-	.	ID=nbis-exon-95760;Parent=PASSSERD03141.3;de=true;minCov=30;pc=1
2	GeMoMa	CDS	63680512	63680774	.	-	2	ID=cds-87480;Parent=PASSSERD03141.3;ae=true;minCov=964;pc=1
2	GeMoMa	CDS	63690019	63690197	.	-	1	ID=cds-87479;Parent=PASSSERD03141.3;ae=true;de=true;minCov=647;pc=1
2	GeMoMa	CDS	63691377	63691576	.	-	0	ID=cds-87478;Parent=PASSSERD03141.3;ae=true;de=true;minCov=585;pc=1
2	GeMoMa	CDS	63696889	63697061	.	-	2	ID=cds-87477;Parent=PASSSERD03141.3;ae=true;de=true;minCov=773;pc=1
2	GeMoMa	CDS	63698020	63698149	.	-	0	ID=cds-87476;Parent=PASSSERD03141.3;ae=true;de=true;minCov=943;pc=1
2	GeMoMa	CDS	63700348	63701253	.	-	0	ID=cds-87475;Parent=PASSSERD03141.3;de=true;minCov=30;pc=1
2	AnnotationFinalizer_	five_prime_UTR	63701254	63703930	.	-	.	ID=five_prime_utr-11237;Parent=PASSSERD03141.3
2	AnnotationFinalizer_	five_prime_UTR	63706431	63706928	.	-	.	ID=five_prime_utr-11236;Parent=PASSSERD03141.3
2	AnnotationFinalizer_	three_prime_UTR	63675431	63680511	.	-	.	ID=three_prime_utr-9256;Parent=PASSSERD03141.3
2	GeMoMa	mRNA	63675431	63706928	1662	-	.	ID=PASSSERD03141.4;Parent=PASSSERD03141;aa=569;avgCov=910.3052;bestScore=2359;ce=6;evidence=1;iAA=0.6031;lpm=65;maxGap=8;maxScore=2994;minCov=585;minSplitReads=616;nps=0;oldID=montanus_rna-XM_039698681.1_R1;pAA=0.7491;prediction=1;raa=556;rce=6;ref-gene=montanus_gene-NR4A2;start=M;stop=*;sumWeight=0.8;tae=1;tde=1;tie=1;tpc=1
2	GeMoMa	exon	63675431	63680774	.	-	.	ID=nbis-exon-95761;Parent=PASSSERD03141.4;de=true;minCov=601;pc=1
2	GeMoMa	exon	63690019	63690197	.	-	.	ID=nbis-exon-95762;Parent=PASSSERD03141.4;de=true;minCov=601;pc=1
2	GeMoMa	exon	63691377	63691576	.	-	.	ID=nbis-exon-95763;Parent=PASSSERD03141.4;de=true;minCov=601;pc=1
2	GeMoMa	exon	63696889	63697061	.	-	.	ID=nbis-exon-95764;Parent=PASSSERD03141.4;de=true;minCov=601;pc=1
2	GeMoMa	exon	63698020	63698149	.	-	.	ID=nbis-exon-95765;Parent=PASSSERD03141.4;de=true;minCov=601;pc=1
2	GeMoMa	exon	63700348	63701234	.	-	.	ID=nbis-exon-95766;Parent=PASSSERD03141.4;de=true;minCov=601;pc=1
2	GeMoMa	exon	63703775	63703930	.	-	.	ID=nbis-exon-95767;Parent=PASSSERD03141.4;de=true;minCov=601;pc=1
2	GeMoMa	exon	63706431	63706928	.	-	.	ID=nbis-exon-95768;Parent=PASSSERD03141.4;de=true;minCov=601;pc=1
2	GeMoMa	CDS	63680512	63680774	.	-	2	ID=cds-87486;Parent=PASSSERD03141.4;ae=true;minCov=964;pc=1
2	GeMoMa	CDS	63690019	63690197	.	-	1	ID=cds-87485;Parent=PASSSERD03141.4;ae=true;de=true;minCov=647;pc=1
2	GeMoMa	CDS	63691377	63691576	.	-	0	ID=cds-87484;Parent=PASSSERD03141.4;ae=true;de=true;minCov=585;pc=1
2	GeMoMa	CDS	63696889	63697061	.	-	2	ID=cds-87483;Parent=PASSSERD03141.4;ae=true;de=true;minCov=773;pc=1
2	GeMoMa	CDS	63698020	63698149	.	-	0	ID=cds-87482;Parent=PASSSERD03141.4;ae=true;de=true;minCov=943;pc=1
2	GeMoMa	CDS	63700348	63701109	.	-	0	ID=cds-87481;Parent=PASSSERD03141.4;de=true;minCov=601;pc=1
2	AnnotationFinalizer_	five_prime_UTR	63701110	63701234	.	-	.	ID=five_prime_utr-11240;Parent=PASSSERD03141.4
2	AnnotationFinalizer_	five_prime_UTR	63703775	63703930	.	-	.	ID=five_prime_utr-11239;Parent=PASSSERD03141.4
2	AnnotationFinalizer_	five_prime_UTR	63706431	63706928	.	-	.	ID=five_prime_utr-11238;Parent=PASSSERD03141.4
2	AnnotationFinalizer_	three_prime_UTR	63675431	63680511	.	-	.	ID=three_prime_utr-9257;Parent=PASSSERD03141.4
2	GAF	gene	63934539	64017389	.	-	.	ID=PASSSERD03142;combinedEvidence=4;complete=2;maxEvidence=4;maxTie=1.0;transcripts=2
2	GeMoMa	mRNA	63934539	64017389	435	-	.	ID=PASSSERD03142.2;Parent=PASSSERD03142;aa=86;alternative="pyrgi_gene-SEC61B";avgCov=2504.0155;bestScore=435;ce=4;evidence=2;iAA=0.9884;lpm=86;maxGap=0;maxScore=445;minCov=8;minSplitReads=0;nps=0;oldID=montanus_rna-XM_039711053.1_R0;pAA=1;prediction=0;raa=86;rce=4;ref-gene=montanus_gene-SEC61B;start=M;stop=*;sumWeight=1.8;tae=0.6667;tde=1;tie=0.6667;tpc=1
2	GeMoMa	exon	63934539	63936587	.	-	.	ID=nbis-exon-95773;Parent=PASSSERD03142.2;de=true;minCov=1499;pc=1
2	GeMoMa	exon	63936672	63937629	.	-	.	ID=nbis-exon-95774;Parent=PASSSERD03142.2;de=true;minCov=1499;pc=1
2	GeMoMa	exon	64016219	64016320	.	-	.	ID=nbis-exon-95775;Parent=PASSSERD03142.2;de=true;minCov=1499;pc=1
2	GeMoMa	exon	64016938	64017035	.	-	.	ID=nbis-exon-95776;Parent=PASSSERD03142.2;de=true;minCov=1499;pc=1
2	GeMoMa	exon	64017136	64017389	.	-	.	ID=nbis-exon-95777;Parent=PASSSERD03142.2;de=true;minCov=1499;pc=1
2	GeMoMa	CDS	63937575	63937629	.	-	1	ID=cds-87494;Parent=PASSSERD03142.2;ae=false;minCov=8;pc=1
2	GeMoMa	CDS	64016219	64016320	.	-	1	ID=cds-87493;Parent=PASSSERD03142.2;ae=true;de=true;minCov=2505;pc=1
2	GeMoMa	CDS	64016938	64017035	.	-	0	ID=cds-87492;Parent=PASSSERD03142.2;ae=true;de=true;minCov=1576;pc=1
2	GeMoMa	CDS	64017136	64017138	.	-	0	ID=cds-87491;Parent=PASSSERD03142.2;de=true;minCov=1499;pc=1
2	AnnotationFinalizer_	five_prime_UTR	64017139	64017389	.	-	.	ID=five_prime_utr-11242;Parent=PASSSERD03142.2
2	AnnotationFinalizer_	three_prime_UTR	63934539	63936587	.	-	.	ID=three_prime_utr-9260;Parent=PASSSERD03142.2
2	AnnotationFinalizer_	three_prime_UTR	63936672	63937574	.	-	.	ID=three_prime_utr-9259;Parent=PASSSERD03142.2
2	GeMoMa	mRNA	64011713	64017389	500	-	.	ID=PASSSERD03142.1;Parent=PASSSERD03142;aa=97;alternative="onychos_gene-SEC61B,passerold_gene:ENSPDOG00000000071,pyrgi_gene-SEC61B";avgCov=4776.5773;bestScore=500;ce=4;evidence=4;iAA=1;lpm=97;maxGap=0;maxScore=500;minCov=1499;minSplitReads=1480;nps=0;oldID=montanus_rna-XM_039711052.1_R0;pAA=1;prediction=0;raa=97;rce=4;ref-gene=montanus_gene-SEC61B;start=M;stop=*;sumWeight=3.6;tae=1;tde=1;tie=1;tpc=1
2	GeMoMa	exon	64011713	64012259	.	-	.	ID=nbis-exon-95769;Parent=PASSSERD03142.1;de=true;minCov=1499;pc=1
2	GeMoMa	exon	64016219	64016320	.	-	.	ID=nbis-exon-95770;Parent=PASSSERD03142.1;de=true;minCov=1499;pc=1
2	GeMoMa	exon	64016938	64017035	.	-	.	ID=nbis-exon-95771;Parent=PASSSERD03142.1;de=true;minCov=1499;pc=1
2	GeMoMa	exon	64017136	64017389	.	-	.	ID=nbis-exon-95772;Parent=PASSSERD03142.1;de=true;minCov=1499;pc=1
2	GeMoMa	CDS	64012172	64012259	.	-	1	ID=cds-87490;Parent=PASSSERD03142.1;ae=true;minCov=6301;pc=1
2	GeMoMa	CDS	64016219	64016320	.	-	1	ID=cds-87489;Parent=PASSSERD03142.1;ae=true;de=true;minCov=2505;pc=1
2	GeMoMa	CDS	64016938	64017035	.	-	0	ID=cds-87488;Parent=PASSSERD03142.1;ae=true;de=true;minCov=1576;pc=1
2	GeMoMa	CDS	64017136	64017138	.	-	0	ID=cds-87487;Parent=PASSSERD03142.1;de=true;minCov=1499;pc=1
2	AnnotationFinalizer_	five_prime_UTR	64017139	64017389	.	-	.	ID=five_prime_utr-11241;Parent=PASSSERD03142.1
2	AnnotationFinalizer_	three_prime_UTR	64011713	64012171	.	-	.	ID=three_prime_utr-9258;Parent=PASSSERD03142.1
2	GAF	gene	64017429	64029853	.	+	.	ID=PASSSERD03143;combinedEvidence=3;complete=2;maxEvidence=2;maxTie=1.0;transcripts=2
2	GeMoMa	mRNA	64017429	64029853	1627	+	.	ID=PASSSERD03143.1;Parent=PASSSERD03143;aa=469;alternative="onychos_gene-ALG2";avgCov=591.8635;bestScore=1627;ce=2;evidence=2;iAA=0.7292;lpm=176;maxGap=54;maxScore=2144;minCov=0;minSplitReads=521;nps=0;oldID=pyrgi_rna-XM_041476595.1_R0;pAA=0.8422;prediction=0;raa=412;rce=2;ref-gene=pyrgi_gene-ALG2;start=M;stop=*;sumWeight=2.0;tae=1;tde=1;tie=1;tpc=0.7285
2	GeMoMa	exon	64017429	64017932	.	+	.	ID=nbis-exon-95778;Parent=PASSSERD03143.1;de=true;minCov=0;pc=0.2421
2	GeMoMa	exon	64019784	64021335	.	+	.	ID=nbis-exon-95779;Parent=PASSSERD03143.1;de=true;minCov=0;pc=0.2421
2	GeMoMa	exon	64028899	64029853	.	+	.	ID=nbis-exon-95780;Parent=PASSSERD03143.1;de=true;minCov=0;pc=0.2421
2	GeMoMa	CDS	64017429	64017932	.	+	0	ID=cds-87495;Parent=PASSSERD03143.1;de=true;minCov=0;pc=0.2421
2	GeMoMa	CDS	64019784	64020686	.	+	0	ID=cds-87496;Parent=PASSSERD03143.1;ae=true;minCov=41;pc=1
2	AnnotationFinalizer_	three_prime_UTR	64020687	64021335	.	+	.	ID=three_prime_utr-9261;Parent=PASSSERD03143.1
2	AnnotationFinalizer_	three_prime_UTR	64028899	64029853	.	+	.	ID=three_prime_utr-9262;Parent=PASSSERD03143.1
2	GeMoMa	mRNA	64017453	64029853	1644	+	.	ID=PASSSERD03143.2;Parent=PASSSERD03143;aa=461;avgCov=602.1345;bestScore=1644;ce=2;evidence=1;iAA=0.7419;lpm=344;maxGap=49;maxScore=2138;minCov=0;minSplitReads=521;nps=0;oldID=montanus_rna-XM_039711051.1_R0;pAA=0.859;prediction=0;raa=412;rce=2;ref-gene=montanus_gene-ALG2;start=M;stop=*;sumWeight=0.8;tae=1;tde=1;tie=1;tpc=0.7411
2	GeMoMa	exon	64017453	64017932	.	+	.	ID=nbis-exon-95781;Parent=PASSSERD03143.2;de=true;minCov=0;pc=0.2542
2	GeMoMa	exon	64019784	64021335	.	+	.	ID=nbis-exon-95782;Parent=PASSSERD03143.2;de=true;minCov=0;pc=0.2542
2	GeMoMa	exon	64028899	64029853	.	+	.	ID=nbis-exon-95783;Parent=PASSSERD03143.2;de=true;minCov=0;pc=0.2542
2	GeMoMa	CDS	64017453	64017932	.	+	0	ID=cds-87497;Parent=PASSSERD03143.2;de=true;minCov=0;pc=0.2542
2	GeMoMa	CDS	64019784	64020686	.	+	0	ID=cds-87498;Parent=PASSSERD03143.2;ae=true;minCov=41;pc=1
2	AnnotationFinalizer_	three_prime_UTR	64020687	64021335	.	+	.	ID=three_prime_utr-9263;Parent=PASSSERD03143.2
2	AnnotationFinalizer_	three_prime_UTR	64028899	64029853	.	+	.	ID=three_prime_utr-9264;Parent=PASSSERD03143.2
2	GAF	gene	64038934	64044480	.	+	.	ID=PASSSERD03144;combinedEvidence=4;complete=1;maxEvidence=4;maxTie=1.0;transcripts=1
2	GeMoMa	mRNA	64038934	64044480	548	+	.	ID=PASSSERD03144.1;Parent=PASSSERD03144;aa=108;alternative="montanus_gene-LOC120503047,onychos_gene-LOC121337780,pyrgi_gene-LOC121358428";avgCov=398137.8117;bestScore=548;ce=3;evidence=4;iAA=1;lpm=108;maxGap=0;maxScore=548;minCov=239027;minSplitReads=351801;nps=0;oldID=passerold_transcript:ENSPDOT00000000094_R0;pAA=1;prediction=0;raa=108;rce=3;ref-gene=passerold_gene:ENSPDOG00000000084;start=M;stop=*;sumWeight=3.6;tae=1;tde=1;tie=1;tpc=1
2	GeMoMa	exon	64038934	64039319	.	+	.	ID=nbis-exon-95784;Parent=PASSSERD03144.1;de=true;minCov=239027;pc=1
2	GeMoMa	exon	64042056	64042202	.	+	.	ID=nbis-exon-95785;Parent=PASSSERD03144.1;de=true;minCov=239027;pc=1
2	GeMoMa	exon	64043092	64044480	.	+	.	ID=nbis-exon-95786;Parent=PASSSERD03144.1;de=true;minCov=239027;pc=1
2	GeMoMa	CDS	64039172	64039319	.	+	0	ID=cds-87499;Parent=PASSSERD03144.1;de=true;minCov=239027;pc=1
2	GeMoMa	CDS	64042056	64042202	.	+	2	ID=cds-87500;Parent=PASSSERD03144.1;ae=true;de=true;minCov=350398;pc=1
2	GeMoMa	CDS	64043092	64043120	.	+	2	ID=cds-87501;Parent=PASSSERD03144.1;ae=true;minCov=355487;pc=1
2	AnnotationFinalizer_	five_prime_UTR	64038934	64039171	.	+	.	ID=five_prime_utr-11243;Parent=PASSSERD03144.1
2	AnnotationFinalizer_	three_prime_UTR	64043121	64044480	.	+	.	ID=three_prime_utr-9265;Parent=PASSSERD03144.1
2	GAF	gene	64064706	64089466	.	-	.	ID=PASSSERD03145;combinedEvidence=3;complete=1;maxEvidence=3;maxTie=1.0;transcripts=1
2	GeMoMa	mRNA	64064706	64089466	825	-	.	ID=PASSSERD03145.1;Parent=PASSSERD03145;aa=155;alternative="onychos_gene-GLIPR2,pyrgi_gene-GLIPR2";avgCov=272.2968;bestScore=825;ce=5;evidence=3;iAA=1;lpm=155;maxGap=0;maxScore=825;minCov=230;minSplitReads=221;nps=0;oldID=montanus_rna-XM_039711163.1_R0;pAA=1;prediction=0;raa=155;rce=5;ref-gene=montanus_gene-GLIPR2;start=M;stop=*;sumWeight=2.8;tae=1;tde=1;tie=1;tpc=1
2	GeMoMa	exon	64064706	64066269	.	-	.	ID=nbis-exon-95787;Parent=PASSSERD03145.1;de=true;minCov=230;pc=1
2	GeMoMa	exon	64067223	64067300	.	-	.	ID=nbis-exon-95788;Parent=PASSSERD03145.1;de=true;minCov=230;pc=1
2	GeMoMa	exon	64074127	64074230	.	-	.	ID=nbis-exon-95789;Parent=PASSSERD03145.1;de=true;minCov=230;pc=1
2	GeMoMa	exon	64077551	64077659	.	-	.	ID=nbis-exon-95790;Parent=PASSSERD03145.1;de=true;minCov=230;pc=1
2	GeMoMa	exon	64088817	64089466	.	-	.	ID=nbis-exon-95791;Parent=PASSSERD03145.1;de=true;minCov=230;pc=1
2	GeMoMa	CDS	64066109	64066269	.	-	2	ID=cds-87506;Parent=PASSSERD03145.1;ae=true;minCov=234;pc=1
2	GeMoMa	CDS	64067223	64067300	.	-	2	ID=cds-87505;Parent=PASSSERD03145.1;ae=true;de=true;minCov=274;pc=1
2	GeMoMa	CDS	64074127	64074230	.	-	1	ID=cds-87504;Parent=PASSSERD03145.1;ae=true;de=true;minCov=249;pc=1
2	GeMoMa	CDS	64077551	64077659	.	-	2	ID=cds-87503;Parent=PASSSERD03145.1;ae=true;de=true;minCov=261;pc=1
2	GeMoMa	CDS	64088817	64088829	.	-	0	ID=cds-87502;Parent=PASSSERD03145.1;de=true;minCov=230;pc=1
2	AnnotationFinalizer_	five_prime_UTR	64088830	64089466	.	-	.	ID=five_prime_utr-11244;Parent=PASSSERD03145.1
2	AnnotationFinalizer_	three_prime_UTR	64064706	64066108	.	-	.	ID=three_prime_utr-9266;Parent=PASSSERD03145.1
2	GAF	gene	64098306	64107824	.	-	.	ID=PASSSERD03146;combinedEvidence=3;complete=1;maxEvidence=3;maxTie=1.0;transcripts=1
2	GeMoMa	mRNA	64098306	64107824	1009	-	.	ID=PASSSERD03146.1;Parent=PASSSERD03146;aa=207;alternative="onychos_gene-BLOC1S4,pyrgi_gene-BLOC1S4";avgCov=734.4364;bestScore=1009;ce=5;evidence=3;iAA=0.9903;lpm=207;maxGap=0;maxScore=1024;minCov=183;minSplitReads=644;nps=0;oldID=montanus_rna-XM_039711113.1_R0;pAA=1;prediction=0;raa=207;rce=5;ref-gene=montanus_gene-BLOC1S4;start=M;stop=*;sumWeight=2.8;tae=1;tde=1;tie=1;tpc=1
2	GeMoMa	exon	64098306	64101371	.	-	.	ID=nbis-exon-95792;Parent=PASSSERD03146.1;de=true;minCov=183;pc=1
2	GeMoMa	exon	64104691	64104825	.	-	.	ID=nbis-exon-95793;Parent=PASSSERD03146.1;de=true;minCov=183;pc=1
2	GeMoMa	exon	64105506	64105607	.	-	.	ID=nbis-exon-95794;Parent=PASSSERD03146.1;de=true;minCov=183;pc=1
2	GeMoMa	exon	64106754	64106825	.	-	.	ID=nbis-exon-95795;Parent=PASSSERD03146.1;de=true;minCov=183;pc=1
2	GeMoMa	exon	64107148	64107824	.	-	.	ID=nbis-exon-95796;Parent=PASSSERD03146.1;de=true;minCov=183;pc=1
2	GeMoMa	CDS	64101273	64101371	.	-	0	ID=cds-87511;Parent=PASSSERD03146.1;ae=true;minCov=752;pc=1
2	GeMoMa	CDS	64104691	64104825	.	-	0	ID=cds-87510;Parent=PASSSERD03146.1;ae=true;de=true;minCov=678;pc=1
2	GeMoMa	CDS	64105506	64105607	.	-	0	ID=cds-87509;Parent=PASSSERD03146.1;ae=true;de=true;minCov=668;pc=1
2	GeMoMa	CDS	64106754	64106825	.	-	0	ID=cds-87508;Parent=PASSSERD03146.1;ae=true;de=true;minCov=648;pc=1
2	GeMoMa	CDS	64107148	64107360	.	-	0	ID=cds-87507;Parent=PASSSERD03146.1;de=true;minCov=183;pc=1
2	AnnotationFinalizer_	five_prime_UTR	64107361	64107824	.	-	.	ID=five_prime_utr-11245;Parent=PASSSERD03146.1
2	AnnotationFinalizer_	three_prime_UTR	64098306	64101272	.	-	.	ID=three_prime_utr-9267;Parent=PASSSERD03146.1
2	GAF	gene	64107826	64161736	.	-	.	ID=PASSSERD03147;combinedEvidence=3;complete=1;maxEvidence=3;maxTie=0.0;transcripts=1
2	GeMoMa	mRNA	64107826	64161736	1848	-	.	ID=PASSSERD03147.1;Parent=PASSSERD03147;aa=373;alternative="montanus_gene-PARD6G,pyrgi_gene-PARD6G";avgCov=149.5139;bestScore=1848;ce=3;evidence=3;iAA=0.943;lpm=315;maxGap=13;maxScore=1979;minCov=0;minSplitReads=0;nps=0;oldID=onychos_rna-XM_041408170.1_R0;pAA=0.9456;prediction=0;raa=385;rce=3;ref-gene=onychos_gene-PARD6G;start=M;stop=*;sumWeight=2.8;tae=0;tde=0;tie=0;tpc=0.9678
2	GeMoMa	exon	64107826	64111123	.	-	.	ID=nbis-exon-95797;Parent=PASSSERD03147.1;de=false;minCov=0;pc=0
2	GeMoMa	exon	64160779	64161001	.	-	.	ID=nbis-exon-95798;Parent=PASSSERD03147.1;de=false;minCov=0;pc=0
2	GeMoMa	exon	64161701	64161736	.	-	.	ID=nbis-exon-95799;Parent=PASSSERD03147.1;de=false;minCov=0;pc=0
2	GeMoMa	CDS	64110264	64111123	.	-	2	ID=cds-87514;Parent=PASSSERD03147.1;ae=false;minCov=125;pc=1
2	GeMoMa	CDS	64160779	64161001	.	-	0	ID=cds-87513;Parent=PASSSERD03147.1;ae=false;de=false;minCov=29;pc=1
2	GeMoMa	CDS	64161701	64161736	.	-	0	ID=cds-87512;Parent=PASSSERD03147.1;de=false;minCov=0;pc=0
2	AnnotationFinalizer_	three_prime_UTR	64107826	64110263	.	-	.	ID=three_prime_utr-9268;Parent=PASSSERD03147.1
2	GAF	gene	64225626	64259265	.	-	.	ID=PASSSERD03148;combinedEvidence=3;complete=2;maxEvidence=2;maxTie=1.0;transcripts=2
2	GeMoMa	mRNA	64225626	64230985	615	-	.	ID=PASSSERD03148.2;Parent=PASSSERD03148;aa=120;avgCov=324.9944;bestScore=615;ce=5;evidence=1;iAA=1;lpm=120;maxGap=0;maxScore=615;minCov=258;minSplitReads=296;nps=0;oldID=passerold_transcript:ENSPDOT00000000123_R0;pAA=1;prediction=0;raa=120;rce=5;ref-gene=passerold_gene:ENSPDOG00000000107;start=M;stop=*;sumWeight=0.8;tae=1;tde=1;tie=1;tpc=1
2	GeMoMa	exon	64225626	64226955	.	-	.	ID=nbis-exon-95810;Parent=PASSSERD03148.2;de=true;minCov=258;pc=1
2	GeMoMa	exon	64228293	64228361	.	-	.	ID=nbis-exon-95811;Parent=PASSSERD03148.2;de=true;minCov=258;pc=1
2	GeMoMa	exon	64229242	64229301	.	-	.	ID=nbis-exon-95812;Parent=PASSSERD03148.2;de=true;minCov=258;pc=1
2	GeMoMa	exon	64229414	64229459	.	-	.	ID=nbis-exon-95813;Parent=PASSSERD03148.2;de=true;minCov=258;pc=1
2	GeMoMa	exon	64230930	64230985	.	-	.	ID=nbis-exon-95814;Parent=PASSSERD03148.2;de=true;minCov=258;pc=1
2	GeMoMa	CDS	64226827	64226955	.	-	0	ID=cds-87529;Parent=PASSSERD03148.2;ae=true;minCov=291;pc=1
2	GeMoMa	CDS	64228293	64228361	.	-	0	ID=cds-87528;Parent=PASSSERD03148.2;ae=true;de=true;minCov=284;pc=1
2	GeMoMa	CDS	64229242	64229301	.	-	0	ID=cds-87527;Parent=PASSSERD03148.2;ae=true;de=true;minCov=278;pc=1
2	GeMoMa	CDS	64229414	64229459	.	-	1	ID=cds-87526;Parent=PASSSERD03148.2;ae=true;de=true;minCov=333;pc=1
2	GeMoMa	CDS	64230930	64230985	.	-	0	ID=cds-87525;Parent=PASSSERD03148.2;de=true;minCov=258;pc=1
2	AnnotationFinalizer_	three_prime_UTR	64225626	64226826	.	-	.	ID=three_prime_utr-9270;Parent=PASSSERD03148.2
2	GeMoMa	mRNA	64225626	64259265	1103	-	.	ID=PASSSERD03148.1;Parent=PASSSERD03148;aa=255;alternative="onychos_gene-SCGN";avgCov=185.6588;bestScore=1103;ce=10;evidence=2;iAA=0.8509;lpm=149;maxGap=20;maxScore=1413;minCov=0;minSplitReads=0;nps=0;oldID=montanus_rna-XM_039711110.1_R0;pAA=0.8909;prediction=0;raa=274;rce=11;ref-gene=montanus_gene-SCGN;start=M;stop=*;sumWeight=1.8;tae=0.8889;tde=0.8889;tie=0.8889;tpc=0.885
2	GeMoMa	exon	64225626	64226955	.	-	.	ID=nbis-exon-95800;Parent=PASSSERD03148.1;de=false;minCov=0;pc=0
2	GeMoMa	exon	64228293	64228361	.	-	.	ID=nbis-exon-95801;Parent=PASSSERD03148.1;de=false;minCov=0;pc=0
2	GeMoMa	exon	64229242	64229301	.	-	.	ID=nbis-exon-95802;Parent=PASSSERD03148.1;de=false;minCov=0;pc=0
2	GeMoMa	exon	64229414	64229459	.	-	.	ID=nbis-exon-95803;Parent=PASSSERD03148.1;de=false;minCov=0;pc=0
2	GeMoMa	exon	64230930	64230985	.	-	.	ID=nbis-exon-95804;Parent=PASSSERD03148.1;de=false;minCov=0;pc=0
2	GeMoMa	exon	64240638	64240715	.	-	.	ID=nbis-exon-95805;Parent=PASSSERD03148.1;de=false;minCov=0;pc=0
2	GeMoMa	exon	64241600	64241656	.	-	.	ID=nbis-exon-95806;Parent=PASSSERD03148.1;de=false;minCov=0;pc=0
2	GeMoMa	exon	64242536	64242625	.	-	.	ID=nbis-exon-95807;Parent=PASSSERD03148.1;de=false;minCov=0;pc=0
2	GeMoMa	exon	64243188	64243280	.	-	.	ID=nbis-exon-95808;Parent=PASSSERD03148.1;de=false;minCov=0;pc=0
2	GeMoMa	exon	64259179	64259265	.	-	.	ID=nbis-exon-95809;Parent=PASSSERD03148.1;de=false;minCov=0;pc=0
2	GeMoMa	CDS	64226827	64226955	.	-	0	ID=cds-87524;Parent=PASSSERD03148.1;ae=true;minCov=291;pc=1
2	GeMoMa	CDS	64228293	64228361	.	-	0	ID=cds-87523;Parent=PASSSERD03148.1;ae=true;de=true;minCov=284;pc=1
2	GeMoMa	CDS	64229242	64229301	.	-	0	ID=cds-87522;Parent=PASSSERD03148.1;ae=true;de=true;minCov=278;pc=1
2	GeMoMa	CDS	64229414	64229459	.	-	1	ID=cds-87521;Parent=PASSSERD03148.1;ae=true;de=true;minCov=333;pc=1
2	GeMoMa	CDS	64230930	64230985	.	-	0	ID=cds-87520;Parent=PASSSERD03148.1;ae=true;de=true;minCov=258;pc=1
2	GeMoMa	CDS	64240638	64240715	.	-	0	ID=cds-87519;Parent=PASSSERD03148.1;ae=true;de=true;minCov=151;pc=1
2	GeMoMa	CDS	64241600	64241656	.	-	0	ID=cds-87518;Parent=PASSSERD03148.1;ae=true;de=true;minCov=59;pc=1
2	GeMoMa	CDS	64242536	64242625	.	-	0	ID=cds-87517;Parent=PASSSERD03148.1;ae=true;de=true;minCov=19;pc=1
2	GeMoMa	CDS	64243188	64243280	.	-	0	ID=cds-87516;Parent=PASSSERD03148.1;ae=false;de=true;minCov=0;pc=0.9892
2	GeMoMa	CDS	64259179	64259265	.	-	0	ID=cds-87515;Parent=PASSSERD03148.1;de=false;minCov=0;pc=0
2	AnnotationFinalizer_	three_prime_UTR	64225626	64226826	.	-	.	ID=three_prime_utr-9269;Parent=PASSSERD03148.1
2	GAF	gene	64557377	64617834	.	+	.	ID=PASSSERD03149;combinedEvidence=3;complete=1;maxEvidence=3;maxTie=0.8182;transcripts=1
2	GeMoMa	mRNA	64557377	64617834	2345	+	.	ID=PASSSERD03149.1;Parent=PASSSERD03149;aa=480;alternative="montanus_gene-ANKH,pyrgi_gene-ANKH";avgCov=2073.3028;bestScore=2345;ce=12;evidence=3;iAA=0.9413;lpm=463;maxGap=11;maxScore=2538;minCov=0;minSplitReads=0;nps=0;oldID=onychos_rna-XM_041411852.1_R0;pAA=0.9575;prediction=0;raa=494;rce=12;ref-gene=onychos_gene-ANKH;start=M;stop=*;sumWeight=2.8;tae=0.9091;tde=0.8182;tie=0.8182;tpc=0.9972
2	GeMoMa	exon	64557377	64557430	.	+	.	ID=nbis-exon-95815;Parent=PASSSERD03149.1;de=false;minCov=0;pc=0.9259
2	GeMoMa	exon	64574701	64574917	.	+	.	ID=nbis-exon-95816;Parent=PASSSERD03149.1;de=false;minCov=0;pc=0.9259
2	GeMoMa	exon	64583238	64583356	.	+	.	ID=nbis-exon-95817;Parent=PASSSERD03149.1;de=false;minCov=0;pc=0.9259
2	GeMoMa	exon	64584439	64584522	.	+	.	ID=nbis-exon-95818;Parent=PASSSERD03149.1;de=false;minCov=0;pc=0.9259
2	GeMoMa	exon	64586943	64587113	.	+	.	ID=nbis-exon-95819;Parent=PASSSERD03149.1;de=false;minCov=0;pc=0.9259
2	GeMoMa	exon	64587699	64587833	.	+	.	ID=nbis-exon-95820;Parent=PASSSERD03149.1;de=false;minCov=0;pc=0.9259
2	GeMoMa	exon	64590733	64590825	.	+	.	ID=nbis-exon-95821;Parent=PASSSERD03149.1;de=false;minCov=0;pc=0.9259
2	GeMoMa	exon	64594322	64594417	.	+	.	ID=nbis-exon-95822;Parent=PASSSERD03149.1;de=false;minCov=0;pc=0.9259
2	GeMoMa	exon	64612391	64612520	.	+	.	ID=nbis-exon-95823;Parent=PASSSERD03149.1;de=false;minCov=0;pc=0.9259
2	GeMoMa	exon	64613131	64613254	.	+	.	ID=nbis-exon-95824;Parent=PASSSERD03149.1;de=false;minCov=0;pc=0.9259
2	GeMoMa	exon	64613842	64613941	.	+	.	ID=nbis-exon-95825;Parent=PASSSERD03149.1;de=false;minCov=0;pc=0.9259
2	GeMoMa	exon	64616235	64617834	.	+	.	ID=nbis-exon-95826;Parent=PASSSERD03149.1;de=false;minCov=0;pc=0.9259
2	GeMoMa	CDS	64557377	64557430	.	+	0	ID=cds-87530;Parent=PASSSERD03149.1;de=false;minCov=0;pc=0.9259
2	GeMoMa	CDS	64574701	64574917	.	+	0	ID=cds-87531;Parent=PASSSERD03149.1;ae=true;de=true;minCov=376;pc=1
2	GeMoMa	CDS	64583238	64583356	.	+	2	ID=cds-87532;Parent=PASSSERD03149.1;ae=true;de=true;minCov=1235;pc=1
2	GeMoMa	CDS	64584439	64584522	.	+	0	ID=cds-87533;Parent=PASSSERD03149.1;ae=true;de=true;minCov=1663;pc=1
2	GeMoMa	CDS	64586943	64587113	.	+	0	ID=cds-87534;Parent=PASSSERD03149.1;ae=true;de=true;minCov=2050;pc=1
2	GeMoMa	CDS	64587699	64587833	.	+	0	ID=cds-87535;Parent=PASSSERD03149.1;ae=true;de=true;minCov=2232;pc=1
2	GeMoMa	CDS	64590733	64590825	.	+	0	ID=cds-87536;Parent=PASSSERD03149.1;ae=true;de=true;minCov=2437;pc=1
2	GeMoMa	CDS	64594322	64594417	.	+	0	ID=cds-87537;Parent=PASSSERD03149.1;ae=true;de=false;minCov=1820;pc=1
2	GeMoMa	CDS	64612391	64612520	.	+	0	ID=cds-87538;Parent=PASSSERD03149.1;ae=false;de=true;minCov=1918;pc=1
2	GeMoMa	CDS	64613131	64613254	.	+	2	ID=cds-87539;Parent=PASSSERD03149.1;ae=true;de=true;minCov=2307;pc=1
2	GeMoMa	CDS	64613842	64613941	.	+	1	ID=cds-87540;Parent=PASSSERD03149.1;ae=true;de=true;minCov=2747;pc=1
2	GeMoMa	CDS	64616235	64616351	.	+	0	ID=cds-87541;Parent=PASSSERD03149.1;ae=true;minCov=2078;pc=1
2	AnnotationFinalizer_	three_prime_UTR	64616352	64617834	.	+	.	ID=three_prime_utr-9271;Parent=PASSSERD03149.1
2	GAF	gene	64632240	64643107	.	-	.	ID=PASSSERD03150;combinedEvidence=3;complete=2;maxEvidence=3;maxTie=1.0;transcripts=2
2	GeMoMa	mRNA	64632240	64643107	2117	-	.	ID=PASSSERD03150.1;Parent=PASSSERD03150;aa=404;alternative="onychos_gene-OTULIN,pyrgi_gene-OTULIN";avgCov=1930.2096;bestScore=2117;ce=7;evidence=3;iAA=1;lpm=404;maxGap=0;maxScore=2117;minCov=277;minSplitReads=1668;nps=0;oldID=passerold_transcript:ENSPDOT00000000139_R0;pAA=1;prediction=0;raa=404;rce=7;ref-gene=passerold_gene:ENSPDOG00000000122;start=M;stop=*;sumWeight=2.8;tae=1;tde=1;tie=1;tpc=1
2	GeMoMa	exon	64632240	64634115	.	-	.	ID=nbis-exon-95827;Parent=PASSSERD03150.1;de=true;minCov=277;pc=1
2	GeMoMa	exon	64635345	64635614	.	-	.	ID=nbis-exon-95828;Parent=PASSSERD03150.1;de=true;minCov=277;pc=1
2	GeMoMa	exon	64636625	64636750	.	-	.	ID=nbis-exon-95829;Parent=PASSSERD03150.1;de=true;minCov=277;pc=1
2	GeMoMa	exon	64637597	64637740	.	-	.	ID=nbis-exon-95830;Parent=PASSSERD03150.1;de=true;minCov=277;pc=1
2	GeMoMa	exon	64638899	64638993	.	-	.	ID=nbis-exon-95831;Parent=PASSSERD03150.1;de=true;minCov=277;pc=1
2	GeMoMa	exon	64639813	64639886	.	-	.	ID=nbis-exon-95832;Parent=PASSSERD03150.1;de=true;minCov=277;pc=1
2	GeMoMa	exon	64642175	64643107	.	-	.	ID=nbis-exon-95833;Parent=PASSSERD03150.1;de=true;minCov=277;pc=1
2	GeMoMa	CDS	64633921	64634115	.	-	0	ID=cds-87548;Parent=PASSSERD03150.1;ae=true;minCov=2317;pc=1
2	GeMoMa	CDS	64635345	64635614	.	-	0	ID=cds-87547;Parent=PASSSERD03150.1;ae=true;de=true;minCov=1817;pc=1
2	GeMoMa	CDS	64636625	64636750	.	-	0	ID=cds-87546;Parent=PASSSERD03150.1;ae=true;de=true;minCov=1772;pc=1
2	GeMoMa	CDS	64637597	64637740	.	-	0	ID=cds-87545;Parent=PASSSERD03150.1;ae=true;de=true;minCov=1796;pc=1
2	GeMoMa	CDS	64638899	64638993	.	-	2	ID=cds-87544;Parent=PASSSERD03150.1;ae=true;de=true;minCov=2022;pc=1
2	GeMoMa	CDS	64639813	64639886	.	-	1	ID=cds-87543;Parent=PASSSERD03150.1;ae=true;de=true;minCov=1856;pc=1
2	GeMoMa	CDS	64642175	64642482	.	-	0	ID=cds-87542;Parent=PASSSERD03150.1;de=true;minCov=277;pc=1
2	AnnotationFinalizer_	five_prime_UTR	64642483	64643107	.	-	.	ID=five_prime_utr-11246;Parent=PASSSERD03150.1
2	AnnotationFinalizer_	three_prime_UTR	64632240	64633920	.	-	.	ID=three_prime_utr-9272;Parent=PASSSERD03150.1
2	GeMoMa	mRNA	64632240	64643107	1811	-	.	ID=PASSSERD03150.2;Parent=PASSSERD03150;aa=363;alternative="pyrgi_gene-OTULIN";avgCov=1834.6336;bestScore=1811;ce=7;evidence=2;iAA=0.9669;lpm=203;maxGap=0;maxScore=1885;minCov=268;minSplitReads=230;nps=0;oldID=onychos_rna-XM_041411815.1_R0;pAA=0.9835;prediction=0;raa=363;rce=7;ref-gene=onychos_gene-OTULIN;start=M;stop=*;sumWeight=2.0;tae=1;tde=1;tie=1;tpc=1
2	GeMoMa	exon	64632240	64634115	.	-	.	ID=nbis-exon-95834;Parent=PASSSERD03150.2;de=true;minCov=277;pc=1
2	GeMoMa	exon	64635335	64635614	.	-	.	ID=nbis-exon-95835;Parent=PASSSERD03150.2;de=true;minCov=277;pc=1
2	GeMoMa	exon	64636625	64636750	.	-	.	ID=nbis-exon-95836;Parent=PASSSERD03150.2;de=true;minCov=277;pc=1
2	GeMoMa	exon	64637597	64637740	.	-	.	ID=nbis-exon-95837;Parent=PASSSERD03150.2;de=true;minCov=277;pc=1
2	GeMoMa	exon	64638899	64638993	.	-	.	ID=nbis-exon-95838;Parent=PASSSERD03150.2;de=true;minCov=277;pc=1
2	GeMoMa	exon	64639813	64639886	.	-	.	ID=nbis-exon-95839;Parent=PASSSERD03150.2;de=true;minCov=277;pc=1
2	GeMoMa	exon	64642175	64643107	.	-	.	ID=nbis-exon-95840;Parent=PASSSERD03150.2;de=true;minCov=277;pc=1
2	GeMoMa	CDS	64634054	64634115	.	-	2	ID=cds-87555;Parent=PASSSERD03150.2;ae=true;minCov=2467;pc=1
2	GeMoMa	CDS	64635335	64635614	.	-	0	ID=cds-87554;Parent=PASSSERD03150.2;ae=true;de=true;minCov=268;pc=1
2	GeMoMa	CDS	64636625	64636750	.	-	0	ID=cds-87553;Parent=PASSSERD03150.2;ae=true;de=true;minCov=1772;pc=1
2	GeMoMa	CDS	64637597	64637740	.	-	0	ID=cds-87552;Parent=PASSSERD03150.2;ae=true;de=true;minCov=1796;pc=1
2	GeMoMa	CDS	64638899	64638993	.	-	2	ID=cds-87551;Parent=PASSSERD03150.2;ae=true;de=true;minCov=2022;pc=1
2	GeMoMa	CDS	64639813	64639886	.	-	1	ID=cds-87550;Parent=PASSSERD03150.2;ae=true;de=true;minCov=1856;pc=1
2	GeMoMa	CDS	64642175	64642482	.	-	0	ID=cds-87549;Parent=PASSSERD03150.2;de=true;minCov=277;pc=1
2	AnnotationFinalizer_	five_prime_UTR	64642483	64643107	.	-	.	ID=five_prime_utr-11247;Parent=PASSSERD03150.2
2	AnnotationFinalizer_	three_prime_UTR	64632240	64634053	.	-	.	ID=three_prime_utr-9273;Parent=PASSSERD03150.2
2	GAF	gene	64656271	64683841	.	-	.	ID=PASSSERD03151;combinedEvidence=4;complete=2;maxEvidence=4;maxTie=1.0;transcripts=2
2	GeMoMa	mRNA	64656271	64677877	1693	-	.	ID=PASSSERD03151.2;Parent=PASSSERD03151;aa=321;alternative="onychos_gene-OTULINL";avgCov=228.0291;bestScore=1693;ce=7;evidence=2;iAA=0.9969;lpm=321;maxGap=0;maxScore=1698;minCov=161;minSplitReads=171;nps=0;oldID=montanus_rna-XM_039714838.1_R0;pAA=1;prediction=0;raa=321;rce=7;ref-gene=montanus_gene-OTULINL;start=M;stop=*;sumWeight=1.8;tae=1;tde=1;tie=1;tpc=1
2	GeMoMa	exon	64656271	64658936	.	-	.	ID=nbis-exon-95850;Parent=PASSSERD03151.2;de=true;minCov=180;pc=1
2	GeMoMa	exon	64660032	64660304	.	-	.	ID=nbis-exon-95851;Parent=PASSSERD03151.2;de=true;minCov=180;pc=1
2	GeMoMa	exon	64662294	64662422	.	-	.	ID=nbis-exon-95852;Parent=PASSSERD03151.2;de=true;minCov=180;pc=1
2	GeMoMa	exon	64663183	64663332	.	-	.	ID=nbis-exon-95853;Parent=PASSSERD03151.2;de=true;minCov=180;pc=1
2	GeMoMa	exon	64665394	64665485	.	-	.	ID=nbis-exon-95854;Parent=PASSSERD03151.2;de=true;minCov=180;pc=1
2	GeMoMa	exon	64665590	64665621	.	-	.	ID=nbis-exon-95855;Parent=PASSSERD03151.2;de=true;minCov=180;pc=1
2	GeMoMa	exon	64665728	64665887	.	-	.	ID=nbis-exon-95856;Parent=PASSSERD03151.2;de=true;minCov=180;pc=1
2	GeMoMa	exon	64677770	64677877	.	-	.	ID=nbis-exon-95857;Parent=PASSSERD03151.2;de=true;minCov=180;pc=1
2	GeMoMa	CDS	64658757	64658936	.	-	0	ID=cds-87570;Parent=PASSSERD03151.2;ae=true;minCov=243;pc=1
2	GeMoMa	CDS	64660032	64660304	.	-	0	ID=cds-87569;Parent=PASSSERD03151.2;ae=true;de=true;minCov=220;pc=1
2	GeMoMa	CDS	64662294	64662422	.	-	0	ID=cds-87568;Parent=PASSSERD03151.2;ae=true;de=true;minCov=185;pc=1
2	GeMoMa	CDS	64663183	64663332	.	-	0	ID=cds-87567;Parent=PASSSERD03151.2;ae=true;de=true;minCov=175;pc=1
2	GeMoMa	CDS	64665394	64665485	.	-	2	ID=cds-87566;Parent=PASSSERD03151.2;ae=true;de=true;minCov=178;pc=1
2	GeMoMa	CDS	64665590	64665621	.	-	1	ID=cds-87565;Parent=PASSSERD03151.2;ae=true;de=true;minCov=161;pc=1
2	GeMoMa	CDS	64665728	64665834	.	-	0	ID=cds-87564;Parent=PASSSERD03151.2;de=true;minCov=180;pc=1
2	AnnotationFinalizer_	five_prime_UTR	64665835	64665887	.	-	.	ID=five_prime_utr-11251;Parent=PASSSERD03151.2
2	AnnotationFinalizer_	five_prime_UTR	64677770	64677877	.	-	.	ID=five_prime_utr-11250;Parent=PASSSERD03151.2
2	AnnotationFinalizer_	three_prime_UTR	64656271	64658756	.	-	.	ID=three_prime_utr-9275;Parent=PASSSERD03151.2
2	GeMoMa	mRNA	64656271	64683841	1966	-	.	ID=PASSSERD03151.1;Parent=PASSSERD03151;aa=370;alternative="montanus_gene-OTULINL,onychos_gene-OTULINL,pyrgi_gene-OTULINL";avgCov=212.9072;bestScore=1966;ce=8;evidence=4;iAA=1;lpm=370;maxGap=0;maxScore=1966;minCov=77;minSplitReads=0;nps=0;oldID=passerold_transcript:ENSPDOT00000000145_R0;pAA=1;prediction=0;raa=370;rce=8;ref-gene=passerold_gene:ENSPDOG00000000127;start=M;stop=*;sumWeight=3.6;tae=1;tde=0.8571;tie=0.8571;tpc=1
2	GeMoMa	exon	64656271	64658936	.	-	.	ID=nbis-exon-95841;Parent=PASSSERD03151.1;de=false;minCov=77;pc=1
2	GeMoMa	exon	64660032	64660304	.	-	.	ID=nbis-exon-95842;Parent=PASSSERD03151.1;de=false;minCov=77;pc=1
2	GeMoMa	exon	64662294	64662422	.	-	.	ID=nbis-exon-95843;Parent=PASSSERD03151.1;de=false;minCov=77;pc=1
2	GeMoMa	exon	64663183	64663332	.	-	.	ID=nbis-exon-95844;Parent=PASSSERD03151.1;de=false;minCov=77;pc=1
2	GeMoMa	exon	64665394	64665485	.	-	.	ID=nbis-exon-95845;Parent=PASSSERD03151.1;de=false;minCov=77;pc=1
2	GeMoMa	exon	64665590	64665621	.	-	.	ID=nbis-exon-95846;Parent=PASSSERD03151.1;de=false;minCov=77;pc=1
2	GeMoMa	exon	64665728	64665887	.	-	.	ID=nbis-exon-95847;Parent=PASSSERD03151.1;de=false;minCov=77;pc=1
2	GeMoMa	exon	64681296	64681566	.	-	.	ID=nbis-exon-95848;Parent=PASSSERD03151.1;de=false;minCov=77;pc=1
2	GeMoMa	exon	64683765	64683841	.	-	.	ID=nbis-exon-95849;Parent=PASSSERD03151.1;de=false;minCov=77;pc=1
2	GeMoMa	CDS	64658757	64658936	.	-	0	ID=cds-87563;Parent=PASSSERD03151.1;ae=true;minCov=243;pc=1
2	GeMoMa	CDS	64660032	64660304	.	-	0	ID=cds-87562;Parent=PASSSERD03151.1;ae=true;de=true;minCov=220;pc=1
2	GeMoMa	CDS	64662294	64662422	.	-	0	ID=cds-87561;Parent=PASSSERD03151.1;ae=true;de=true;minCov=185;pc=1
2	GeMoMa	CDS	64663183	64663332	.	-	0	ID=cds-87560;Parent=PASSSERD03151.1;ae=true;de=true;minCov=175;pc=1
2	GeMoMa	CDS	64665394	64665485	.	-	2	ID=cds-87559;Parent=PASSSERD03151.1;ae=true;de=true;minCov=178;pc=1
2	GeMoMa	CDS	64665590	64665621	.	-	1	ID=cds-87558;Parent=PASSSERD03151.1;ae=true;de=true;minCov=161;pc=1
2	GeMoMa	CDS	64665728	64665887	.	-	2	ID=cds-87557;Parent=PASSSERD03151.1;ae=true;de=true;minCov=129;pc=1
2	GeMoMa	CDS	64681296	64681389	.	-	0	ID=cds-87556;Parent=PASSSERD03151.1;de=false;minCov=77;pc=1
2	AnnotationFinalizer_	five_prime_UTR	64681390	64681566	.	-	.	ID=five_prime_utr-11249;Parent=PASSSERD03151.1
2	AnnotationFinalizer_	five_prime_UTR	64683765	64683841	.	-	.	ID=five_prime_utr-11248;Parent=PASSSERD03151.1
2	AnnotationFinalizer_	three_prime_UTR	64656271	64658756	.	-	.	ID=three_prime_utr-9274;Parent=PASSSERD03151.1
2	GAF	gene	64697690	64940178	.	-	.	ID=PASSSERD03152;combinedEvidence=3;complete=1;maxEvidence=3;maxTie=0.9643;transcripts=1
2	GeMoMa	mRNA	64697690	64940178	15928	-	.	ID=PASSSERD03152.1;Parent=PASSSERD03152;aa=3075;alternative="montanus_gene-TRIO,onychos_gene-TRIO";avgCov=297.3325;bestScore=15928;ce=57;evidence=3;iAA=1;lpm=3075;maxGap=0;maxScore=15928;minCov=83;minSplitReads=0;nps=0;oldID=passerold_transcript:ENSPDOT00000000163_R0;pAA=1;prediction=0;raa=3075;rce=57;ref-gene=passerold_gene:ENSPDOG00000000135;start=M;stop=*;sumWeight=2.6;tae=0.9643;tde=0.9643;tie=0.9643;tpc=1
2	GeMoMa	exon	64697690	64700419	.	-	.	ID=nbis-exon-95858;Parent=PASSSERD03152.1;de=false;minCov=83;pc=1
2	GeMoMa	exon	64701935	64702073	.	-	.	ID=nbis-exon-95859;Parent=PASSSERD03152.1;de=false;minCov=83;pc=1
2	GeMoMa	exon	64702501	64702701	.	-	.	ID=nbis-exon-95860;Parent=PASSSERD03152.1;de=false;minCov=83;pc=1
2	GeMoMa	exon	64703305	64703383	.	-	.	ID=nbis-exon-95861;Parent=PASSSERD03152.1;de=false;minCov=83;pc=1
2	GeMoMa	exon	64704964	64705085	.	-	.	ID=nbis-exon-95862;Parent=PASSSERD03152.1;de=false;minCov=83;pc=1
2	GeMoMa	exon	64707077	64707239	.	-	.	ID=nbis-exon-95863;Parent=PASSSERD03152.1;de=false;minCov=83;pc=1
2	GeMoMa	exon	64708064	64708091	.	-	.	ID=nbis-exon-95864;Parent=PASSSERD03152.1;de=false;minCov=83;pc=1
2	GeMoMa	exon	64708447	64708585	.	-	.	ID=nbis-exon-95865;Parent=PASSSERD03152.1;de=false;minCov=83;pc=1
2	GeMoMa	exon	64709400	64709647	.	-	.	ID=nbis-exon-95866;Parent=PASSSERD03152.1;de=false;minCov=83;pc=1
2	GeMoMa	exon	64713806	64714575	.	-	.	ID=nbis-exon-95867;Parent=PASSSERD03152.1;de=false;minCov=83;pc=1
2	GeMoMa	exon	64715399	64715576	.	-	.	ID=nbis-exon-95868;Parent=PASSSERD03152.1;de=false;minCov=83;pc=1
2	GeMoMa	exon	64716508	64716699	.	-	.	ID=nbis-exon-95869;Parent=PASSSERD03152.1;de=false;minCov=83;pc=1
2	GeMoMa	exon	64717634	64717711	.	-	.	ID=nbis-exon-95870;Parent=PASSSERD03152.1;de=false;minCov=83;pc=1
2	GeMoMa	exon	64717927	64717977	.	-	.	ID=nbis-exon-95871;Parent=PASSSERD03152.1;de=false;minCov=83;pc=1
2	GeMoMa	exon	64718565	64718657	.	-	.	ID=nbis-exon-95872;Parent=PASSSERD03152.1;de=false;minCov=83;pc=1
2	GeMoMa	exon	64719313	64719402	.	-	.	ID=nbis-exon-95873;Parent=PASSSERD03152.1;de=false;minCov=83;pc=1
2	GeMoMa	exon	64720894	64720963	.	-	.	ID=nbis-exon-95874;Parent=PASSSERD03152.1;de=false;minCov=83;pc=1
2	GeMoMa	exon	64721551	64721654	.	-	.	ID=nbis-exon-95875;Parent=PASSSERD03152.1;de=false;minCov=83;pc=1
2	GeMoMa	exon	64723032	64723098	.	-	.	ID=nbis-exon-95876;Parent=PASSSERD03152.1;de=false;minCov=83;pc=1
2	GeMoMa	exon	64723777	64723925	.	-	.	ID=nbis-exon-95877;Parent=PASSSERD03152.1;de=false;minCov=83;pc=1
2	GeMoMa	exon	64726019	64726114	.	-	.	ID=nbis-exon-95878;Parent=PASSSERD03152.1;de=false;minCov=83;pc=1
2	GeMoMa	exon	64731076	64731246	.	-	.	ID=nbis-exon-95879;Parent=PASSSERD03152.1;de=false;minCov=83;pc=1
2	GeMoMa	exon	64732869	64733161	.	-	.	ID=nbis-exon-95880;Parent=PASSSERD03152.1;de=false;minCov=83;pc=1
2	GeMoMa	exon	64765860	64766103	.	-	.	ID=nbis-exon-95881;Parent=PASSSERD03152.1;de=false;minCov=83;pc=1
2	GeMoMa	exon	64774208	64774307	.	-	.	ID=nbis-exon-95882;Parent=PASSSERD03152.1;de=false;minCov=83;pc=1
2	GeMoMa	exon	64774899	64775041	.	-	.	ID=nbis-exon-95883;Parent=PASSSERD03152.1;de=false;minCov=83;pc=1
2	GeMoMa	exon	64777125	64777226	.	-	.	ID=nbis-exon-95884;Parent=PASSSERD03152.1;de=false;minCov=83;pc=1
2	GeMoMa	exon	64780025	64780215	.	-	.	ID=nbis-exon-95885;Parent=PASSSERD03152.1;de=false;minCov=83;pc=1
2	GeMoMa	exon	64782169	64782280	.	-	.	ID=nbis-exon-95886;Parent=PASSSERD03152.1;de=false;minCov=83;pc=1
2	GeMoMa	exon	64784483	64784575	.	-	.	ID=nbis-exon-95887;Parent=PASSSERD03152.1;de=false;minCov=83;pc=1
2	GeMoMa	exon	64786368	64786457	.	-	.	ID=nbis-exon-95888;Parent=PASSSERD03152.1;de=false;minCov=83;pc=1
2	GeMoMa	exon	64786910	64786979	.	-	.	ID=nbis-exon-95889;Parent=PASSSERD03152.1;de=false;minCov=83;pc=1
2	GeMoMa	exon	64788011	64788120	.	-	.	ID=nbis-exon-95890;Parent=PASSSERD03152.1;de=false;minCov=83;pc=1
2	GeMoMa	exon	64788897	64788963	.	-	.	ID=nbis-exon-95891;Parent=PASSSERD03152.1;de=false;minCov=83;pc=1
2	GeMoMa	exon	64789502	64789617	.	-	.	ID=nbis-exon-95892;Parent=PASSSERD03152.1;de=false;minCov=83;pc=1
2	GeMoMa	exon	64789729	64789923	.	-	.	ID=nbis-exon-95893;Parent=PASSSERD03152.1;de=false;minCov=83;pc=1
2	GeMoMa	exon	64792675	64792797	.	-	.	ID=nbis-exon-95894;Parent=PASSSERD03152.1;de=false;minCov=83;pc=1
2	GeMoMa	exon	64796018	64796133	.	-	.	ID=nbis-exon-95895;Parent=PASSSERD03152.1;de=false;minCov=83;pc=1
2	GeMoMa	exon	64800481	64800595	.	-	.	ID=nbis-exon-95896;Parent=PASSSERD03152.1;de=false;minCov=83;pc=1
2	GeMoMa	exon	64802075	64802224	.	-	.	ID=nbis-exon-95897;Parent=PASSSERD03152.1;de=false;minCov=83;pc=1
2	GeMoMa	exon	64802687	64802878	.	-	.	ID=nbis-exon-95898;Parent=PASSSERD03152.1;de=false;minCov=83;pc=1
2	GeMoMa	exon	64804264	64804383	.	-	.	ID=nbis-exon-95899;Parent=PASSSERD03152.1;de=false;minCov=83;pc=1
2	GeMoMa	exon	64810827	64810993	.	-	.	ID=nbis-exon-95900;Parent=PASSSERD03152.1;de=false;minCov=83;pc=1
2	GeMoMa	exon	64811573	64811768	.	-	.	ID=nbis-exon-95901;Parent=PASSSERD03152.1;de=false;minCov=83;pc=1
2	GeMoMa	exon	64818282	64818456	.	-	.	ID=nbis-exon-95902;Parent=PASSSERD03152.1;de=false;minCov=83;pc=1
2	GeMoMa	exon	64819357	64819526	.	-	.	ID=nbis-exon-95903;Parent=PASSSERD03152.1;de=false;minCov=83;pc=1
2	GeMoMa	exon	64828999	64829190	.	-	.	ID=nbis-exon-95904;Parent=PASSSERD03152.1;de=false;minCov=83;pc=1
2	GeMoMa	exon	64835221	64835343	.	-	.	ID=nbis-exon-95905;Parent=PASSSERD03152.1;de=false;minCov=83;pc=1
2	GeMoMa	exon	64842645	64842875	.	-	.	ID=nbis-exon-95906;Parent=PASSSERD03152.1;de=false;minCov=83;pc=1
2	GeMoMa	exon	64846822	64846953	.	-	.	ID=nbis-exon-95907;Parent=PASSSERD03152.1;de=false;minCov=83;pc=1
2	GeMoMa	exon	64850193	64850384	.	-	.	ID=nbis-exon-95908;Parent=PASSSERD03152.1;de=false;minCov=83;pc=1
2	GeMoMa	exon	64858367	64858489	.	-	.	ID=nbis-exon-95909;Parent=PASSSERD03152.1;de=false;minCov=83;pc=1
2	GeMoMa	exon	64861553	64862065	.	-	.	ID=nbis-exon-95910;Parent=PASSSERD03152.1;de=false;minCov=83;pc=1
2	GeMoMa	exon	64862707	64862899	.	-	.	ID=nbis-exon-95911;Parent=PASSSERD03152.1;de=false;minCov=83;pc=1
2	GeMoMa	exon	64866178	64866292	.	-	.	ID=nbis-exon-95912;Parent=PASSSERD03152.1;de=false;minCov=83;pc=1
2	GeMoMa	exon	64872769	64872843	.	-	.	ID=nbis-exon-95913;Parent=PASSSERD03152.1;de=false;minCov=83;pc=1
2	GeMoMa	exon	64939999	64940178	.	-	.	ID=nbis-exon-95914;Parent=PASSSERD03152.1;de=false;minCov=83;pc=1
2	GeMoMa	CDS	64699877	64700419	.	-	0	ID=cds-87627;Parent=PASSSERD03152.1;ae=true;minCov=453;pc=1
2	GeMoMa	CDS	64701935	64702073	.	-	1	ID=cds-87626;Parent=PASSSERD03152.1;ae=true;de=true;minCov=458;pc=1
2	GeMoMa	CDS	64702501	64702701	.	-	1	ID=cds-87625;Parent=PASSSERD03152.1;ae=true;de=true;minCov=437;pc=1
2	GeMoMa	CDS	64703305	64703383	.	-	2	ID=cds-87624;Parent=PASSSERD03152.1;ae=true;de=true;minCov=414;pc=1
2	GeMoMa	CDS	64704964	64705085	.	-	1	ID=cds-87623;Parent=PASSSERD03152.1;ae=true;de=true;minCov=415;pc=1
2	GeMoMa	CDS	64707077	64707239	.	-	2	ID=cds-87622;Parent=PASSSERD03152.1;ae=true;de=true;minCov=347;pc=1
2	GeMoMa	CDS	64708064	64708091	.	-	0	ID=cds-87621;Parent=PASSSERD03152.1;ae=true;de=true;minCov=430;pc=1
2	GeMoMa	CDS	64708447	64708585	.	-	1	ID=cds-87620;Parent=PASSSERD03152.1;ae=true;de=true;minCov=458;pc=1
2	GeMoMa	CDS	64709400	64709647	.	-	0	ID=cds-87619;Parent=PASSSERD03152.1;ae=true;de=true;minCov=289;pc=1
2	GeMoMa	CDS	64713806	64714575	.	-	2	ID=cds-87618;Parent=PASSSERD03152.1;ae=true;de=true;minCov=217;pc=1
2	GeMoMa	CDS	64715399	64715576	.	-	0	ID=cds-87617;Parent=PASSSERD03152.1;ae=true;de=true;minCov=342;pc=1
2	GeMoMa	CDS	64716508	64716699	.	-	0	ID=cds-87616;Parent=PASSSERD03152.1;ae=true;de=true;minCov=260;pc=1
2	GeMoMa	CDS	64717634	64717711	.	-	0	ID=cds-87615;Parent=PASSSERD03152.1;ae=true;de=true;minCov=268;pc=1
2	GeMoMa	CDS	64717927	64717977	.	-	0	ID=cds-87614;Parent=PASSSERD03152.1;ae=true;de=true;minCov=304;pc=1
2	GeMoMa	CDS	64718565	64718657	.	-	0	ID=cds-87613;Parent=PASSSERD03152.1;ae=true;de=true;minCov=290;pc=1
2	GeMoMa	CDS	64719313	64719402	.	-	0	ID=cds-87612;Parent=PASSSERD03152.1;ae=true;de=true;minCov=256;pc=1
2	GeMoMa	CDS	64720894	64720963	.	-	1	ID=cds-87611;Parent=PASSSERD03152.1;ae=true;de=true;minCov=212;pc=1
2	GeMoMa	CDS	64721551	64721654	.	-	0	ID=cds-87610;Parent=PASSSERD03152.1;ae=true;de=true;minCov=211;pc=1
2	GeMoMa	CDS	64723032	64723098	.	-	1	ID=cds-87609;Parent=PASSSERD03152.1;ae=true;de=true;minCov=297;pc=1
2	GeMoMa	CDS	64723777	64723925	.	-	0	ID=cds-87608;Parent=PASSSERD03152.1;ae=true;de=true;minCov=263;pc=1
2	GeMoMa	CDS	64726019	64726114	.	-	0	ID=cds-87607;Parent=PASSSERD03152.1;ae=true;de=true;minCov=236;pc=1
2	GeMoMa	CDS	64731076	64731246	.	-	0	ID=cds-87606;Parent=PASSSERD03152.1;ae=true;de=true;minCov=214;pc=1
2	GeMoMa	CDS	64732869	64733161	.	-	2	ID=cds-87605;Parent=PASSSERD03152.1;ae=false;de=true;minCov=136;pc=1
2	GeMoMa	CDS	64765860	64766103	.	-	0	ID=cds-87604;Parent=PASSSERD03152.1;ae=true;de=false;minCov=336;pc=1
2	GeMoMa	CDS	64774208	64774307	.	-	1	ID=cds-87603;Parent=PASSSERD03152.1;ae=true;de=true;minCov=198;pc=1
2	GeMoMa	CDS	64774899	64775041	.	-	0	ID=cds-87602;Parent=PASSSERD03152.1;ae=true;de=true;minCov=202;pc=1
2	GeMoMa	CDS	64777125	64777226	.	-	0	ID=cds-87601;Parent=PASSSERD03152.1;ae=true;de=true;minCov=222;pc=1
2	GeMoMa	CDS	64780025	64780215	.	-	2	ID=cds-87600;Parent=PASSSERD03152.1;ae=true;de=true;minCov=217;pc=1
2	GeMoMa	CDS	64782169	64782280	.	-	0	ID=cds-87599;Parent=PASSSERD03152.1;ae=true;de=true;minCov=220;pc=1
2	GeMoMa	CDS	64784483	64784575	.	-	0	ID=cds-87598;Parent=PASSSERD03152.1;ae=true;de=true;minCov=257;pc=1
2	GeMoMa	CDS	64786368	64786457	.	-	0	ID=cds-87597;Parent=PASSSERD03152.1;ae=true;de=true;minCov=255;pc=1
2	GeMoMa	CDS	64786910	64786979	.	-	1	ID=cds-87596;Parent=PASSSERD03152.1;ae=true;de=true;minCov=206;pc=1
2	GeMoMa	CDS	64788011	64788120	.	-	0	ID=cds-87595;Parent=PASSSERD03152.1;ae=true;de=true;minCov=195;pc=1
2	GeMoMa	CDS	64788897	64788963	.	-	1	ID=cds-87594;Parent=PASSSERD03152.1;ae=true;de=true;minCov=204;pc=1
2	GeMoMa	CDS	64789502	64789617	.	-	0	ID=cds-87593;Parent=PASSSERD03152.1;ae=true;de=true;minCov=199;pc=1
2	GeMoMa	CDS	64789729	64789923	.	-	0	ID=cds-87592;Parent=PASSSERD03152.1;ae=true;de=true;minCov=197;pc=1
2	GeMoMa	CDS	64792675	64792797	.	-	0	ID=cds-87591;Parent=PASSSERD03152.1;ae=true;de=true;minCov=184;pc=1
2	GeMoMa	CDS	64796018	64796133	.	-	2	ID=cds-87590;Parent=PASSSERD03152.1;ae=true;de=true;minCov=239;pc=1
2	GeMoMa	CDS	64800481	64800595	.	-	0	ID=cds-87589;Parent=PASSSERD03152.1;ae=true;de=true;minCov=276;pc=1
2	GeMoMa	CDS	64802075	64802224	.	-	0	ID=cds-87588;Parent=PASSSERD03152.1;ae=true;de=true;minCov=192;pc=1
2	GeMoMa	CDS	64802687	64802878	.	-	0	ID=cds-87587;Parent=PASSSERD03152.1;ae=true;de=true;minCov=179;pc=1
2	GeMoMa	CDS	64804264	64804383	.	-	0	ID=cds-87586;Parent=PASSSERD03152.1;ae=true;de=true;minCov=130;pc=1
2	GeMoMa	CDS	64810827	64810993	.	-	2	ID=cds-87585;Parent=PASSSERD03152.1;ae=true;de=true;minCov=121;pc=1
2	GeMoMa	CDS	64811573	64811768	.	-	0	ID=cds-87584;Parent=PASSSERD03152.1;ae=true;de=true;minCov=123;pc=1
2	GeMoMa	CDS	64818282	64818456	.	-	1	ID=cds-87583;Parent=PASSSERD03152.1;ae=true;de=true;minCov=184;pc=1
2	GeMoMa	CDS	64819357	64819526	.	-	0	ID=cds-87582;Parent=PASSSERD03152.1;ae=true;de=true;minCov=231;pc=1
2	GeMoMa	CDS	64828999	64829190	.	-	0	ID=cds-87581;Parent=PASSSERD03152.1;ae=true;de=true;minCov=178;pc=1
2	GeMoMa	CDS	64835221	64835343	.	-	0	ID=cds-87580;Parent=PASSSERD03152.1;ae=true;de=true;minCov=124;pc=1
2	GeMoMa	CDS	64842645	64842875	.	-	0	ID=cds-87579;Parent=PASSSERD03152.1;ae=true;de=true;minCov=137;pc=1
2	GeMoMa	CDS	64846822	64846953	.	-	0	ID=cds-87578;Parent=PASSSERD03152.1;ae=true;de=true;minCov=149;pc=1
2	GeMoMa	CDS	64850193	64850384	.	-	0	ID=cds-87577;Parent=PASSSERD03152.1;ae=true;de=true;minCov=131;pc=1
2	GeMoMa	CDS	64858367	64858489	.	-	0	ID=cds-87576;Parent=PASSSERD03152.1;ae=true;de=true;minCov=159;pc=1
2	GeMoMa	CDS	64861553	64862065	.	-	0	ID=cds-87575;Parent=PASSSERD03152.1;ae=true;de=true;minCov=152;pc=1
2	GeMoMa	CDS	64862707	64862899	.	-	1	ID=cds-87574;Parent=PASSSERD03152.1;ae=true;de=true;minCov=238;pc=1
2	GeMoMa	CDS	64866178	64866292	.	-	2	ID=cds-87573;Parent=PASSSERD03152.1;ae=true;de=true;minCov=236;pc=1
2	GeMoMa	CDS	64872769	64872843	.	-	2	ID=cds-87572;Parent=PASSSERD03152.1;ae=false;de=true;minCov=184;pc=1
2	GeMoMa	CDS	64939999	64940113	.	-	0	ID=cds-87571;Parent=PASSSERD03152.1;de=false;minCov=83;pc=1
2	AnnotationFinalizer_	five_prime_UTR	64940114	64940178	.	-	.	ID=five_prime_utr-11252;Parent=PASSSERD03152.1
2	AnnotationFinalizer_	three_prime_UTR	64697690	64699876	.	-	.	ID=three_prime_utr-9276;Parent=PASSSERD03152.1
2	GAF	gene	64997904	65113141	.	+	.	ID=PASSSERD03153;combinedEvidence=2;complete=2;maxEvidence=2;maxTie=0.4231;transcripts=2
2	GeMoMa	mRNA	64997904	65113141	23538	+	.	ID=PASSSERD03153.1;Parent=PASSSERD03153;aa=4624;alternative="onychos_gene-DNAH5";avgCov=1.1759;bestScore=23538;ce=79;evidence=2;iAA=0.9771;lpm=622;maxGap=0;maxScore=23999;minCov=0;minSplitReads=0;nps=0;oldID=pyrgi_rna-XM_041475929.1_R0;pAA=0.9821;prediction=0;raa=4624;rce=79;ref-gene=pyrgi_gene-DNAH5;start=M;stop=*;sumWeight=2.0;tae=0.4231;tde=0.4359;tie=0.4231;tpc=0.4784
2	GeMoMa	exon	64997904	64997960	.	+	.	ID=nbis-exon-95915;Parent=PASSSERD03153.1;de=false;minCov=0;pc=0
2	GeMoMa	exon	65002313	65002447	.	+	.	ID=nbis-exon-95916;Parent=PASSSERD03153.1;de=false;minCov=0;pc=0
2	GeMoMa	exon	65004238	65004322	.	+	.	ID=nbis-exon-95917;Parent=PASSSERD03153.1;de=false;minCov=0;pc=0
2	GeMoMa	exon	65008041	65008204	.	+	.	ID=nbis-exon-95918;Parent=PASSSERD03153.1;de=false;minCov=0;pc=0
2	GeMoMa	exon	65008625	65008837	.	+	.	ID=nbis-exon-95919;Parent=PASSSERD03153.1;de=false;minCov=0;pc=0
2	GeMoMa	exon	65009374	65009511	.	+	.	ID=nbis-exon-95920;Parent=PASSSERD03153.1;de=false;minCov=0;pc=0
2	GeMoMa	exon	65010100	65010276	.	+	.	ID=nbis-exon-95921;Parent=PASSSERD03153.1;de=false;minCov=0;pc=0
2	GeMoMa	exon	65011084	65011197	.	+	.	ID=nbis-exon-95922;Parent=PASSSERD03153.1;de=false;minCov=0;pc=0
2	GeMoMa	exon	65012502	65012609	.	+	.	ID=nbis-exon-95923;Parent=PASSSERD03153.1;de=false;minCov=0;pc=0
2	GeMoMa	exon	65013392	65013514	.	+	.	ID=nbis-exon-95924;Parent=PASSSERD03153.1;de=false;minCov=0;pc=0
2	GeMoMa	exon	65015374	65015589	.	+	.	ID=nbis-exon-95925;Parent=PASSSERD03153.1;de=false;minCov=0;pc=0
2	GeMoMa	exon	65017800	65017907	.	+	.	ID=nbis-exon-95926;Parent=PASSSERD03153.1;de=false;minCov=0;pc=0
2	GeMoMa	exon	65018602	65018687	.	+	.	ID=nbis-exon-95927;Parent=PASSSERD03153.1;de=false;minCov=0;pc=0
2	GeMoMa	exon	65019448	65019769	.	+	.	ID=nbis-exon-95928;Parent=PASSSERD03153.1;de=false;minCov=0;pc=0
2	GeMoMa	exon	65024754	65024960	.	+	.	ID=nbis-exon-95929;Parent=PASSSERD03153.1;de=false;minCov=0;pc=0
2	GeMoMa	exon	65026599	65026770	.	+	.	ID=nbis-exon-95930;Parent=PASSSERD03153.1;de=false;minCov=0;pc=0
2	GeMoMa	exon	65028161	65028306	.	+	.	ID=nbis-exon-95931;Parent=PASSSERD03153.1;de=false;minCov=0;pc=0
2	GeMoMa	exon	65030424	65030597	.	+	.	ID=nbis-exon-95932;Parent=PASSSERD03153.1;de=false;minCov=0;pc=0
2	GeMoMa	exon	65031077	65031308	.	+	.	ID=nbis-exon-95933;Parent=PASSSERD03153.1;de=false;minCov=0;pc=0
2	GeMoMa	exon	65032190	65032380	.	+	.	ID=nbis-exon-95934;Parent=PASSSERD03153.1;de=false;minCov=0;pc=0
2	GeMoMa	exon	65032463	65032562	.	+	.	ID=nbis-exon-95935;Parent=PASSSERD03153.1;de=false;minCov=0;pc=0
2	GeMoMa	exon	65033634	65033758	.	+	.	ID=nbis-exon-95936;Parent=PASSSERD03153.1;de=false;minCov=0;pc=0
2	GeMoMa	exon	65035039	65035240	.	+	.	ID=nbis-exon-95937;Parent=PASSSERD03153.1;de=false;minCov=0;pc=0
2	GeMoMa	exon	65036132	65036367	.	+	.	ID=nbis-exon-95938;Parent=PASSSERD03153.1;de=false;minCov=0;pc=0
2	GeMoMa	exon	65037603	65037821	.	+	.	ID=nbis-exon-95939;Parent=PASSSERD03153.1;de=false;minCov=0;pc=0
2	GeMoMa	exon	65038520	65038582	.	+	.	ID=nbis-exon-95940;Parent=PASSSERD03153.1;de=false;minCov=0;pc=0
2	GeMoMa	exon	65039495	65039733	.	+	.	ID=nbis-exon-95941;Parent=PASSSERD03153.1;de=false;minCov=0;pc=0
2	GeMoMa	exon	65040549	65040789	.	+	.	ID=nbis-exon-95942;Parent=PASSSERD03153.1;de=false;minCov=0;pc=0
2	GeMoMa	exon	65041244	65041443	.	+	.	ID=nbis-exon-95943;Parent=PASSSERD03153.1;de=false;minCov=0;pc=0
2	GeMoMa	exon	65042224	65042377	.	+	.	ID=nbis-exon-95944;Parent=PASSSERD03153.1;de=false;minCov=0;pc=0
2	GeMoMa	exon	65043024	65043187	.	+	.	ID=nbis-exon-95945;Parent=PASSSERD03153.1;de=false;minCov=0;pc=0
2	GeMoMa	exon	65043861	65044017	.	+	.	ID=nbis-exon-95946;Parent=PASSSERD03153.1;de=false;minCov=0;pc=0
2	GeMoMa	exon	65045016	65045228	.	+	.	ID=nbis-exon-95947;Parent=PASSSERD03153.1;de=false;minCov=0;pc=0
2	GeMoMa	exon	65046003	65046227	.	+	.	ID=nbis-exon-95948;Parent=PASSSERD03153.1;de=false;minCov=0;pc=0
2	GeMoMa	exon	65047490	65047662	.	+	.	ID=nbis-exon-95949;Parent=PASSSERD03153.1;de=false;minCov=0;pc=0
2	GeMoMa	exon	65048747	65048925	.	+	.	ID=nbis-exon-95950;Parent=PASSSERD03153.1;de=false;minCov=0;pc=0
2	GeMoMa	exon	65050507	65050694	.	+	.	ID=nbis-exon-95951;Parent=PASSSERD03153.1;de=false;minCov=0;pc=0
2	GeMoMa	exon	65051273	65051467	.	+	.	ID=nbis-exon-95952;Parent=PASSSERD03153.1;de=false;minCov=0;pc=0
2	GeMoMa	exon	65052121	65052255	.	+	.	ID=nbis-exon-95953;Parent=PASSSERD03153.1;de=false;minCov=0;pc=0
2	GeMoMa	exon	65052977	65053084	.	+	.	ID=nbis-exon-95954;Parent=PASSSERD03153.1;de=false;minCov=0;pc=0
2	GeMoMa	exon	65053744	65053897	.	+	.	ID=nbis-exon-95955;Parent=PASSSERD03153.1;de=false;minCov=0;pc=0
2	GeMoMa	exon	65055495	65055641	.	+	.	ID=nbis-exon-95956;Parent=PASSSERD03153.1;de=false;minCov=0;pc=0
2	GeMoMa	exon	65058001	65058242	.	+	.	ID=nbis-exon-95957;Parent=PASSSERD03153.1;de=false;minCov=0;pc=0
2	GeMoMa	exon	65062895	65063071	.	+	.	ID=nbis-exon-95958;Parent=PASSSERD03153.1;de=false;minCov=0;pc=0
2	GeMoMa	exon	65063485	65063689	.	+	.	ID=nbis-exon-95959;Parent=PASSSERD03153.1;de=false;minCov=0;pc=0
2	GeMoMa	exon	65064183	65064325	.	+	.	ID=nbis-exon-95960;Parent=PASSSERD03153.1;de=false;minCov=0;pc=0
2	GeMoMa	exon	65065042	65065176	.	+	.	ID=nbis-exon-95961;Parent=PASSSERD03153.1;de=false;minCov=0;pc=0
2	GeMoMa	exon	65066692	65066814	.	+	.	ID=nbis-exon-95962;Parent=PASSSERD03153.1;de=false;minCov=0;pc=0
2	GeMoMa	exon	65067838	65068051	.	+	.	ID=nbis-exon-95963;Parent=PASSSERD03153.1;de=false;minCov=0;pc=0
2	GeMoMa	exon	65068670	65068893	.	+	.	ID=nbis-exon-95964;Parent=PASSSERD03153.1;de=false;minCov=0;pc=0
2	GeMoMa	exon	65070873	65071068	.	+	.	ID=nbis-exon-95965;Parent=PASSSERD03153.1;de=false;minCov=0;pc=0
2	GeMoMa	exon	65075072	65075244	.	+	.	ID=nbis-exon-95966;Parent=PASSSERD03153.1;de=false;minCov=0;pc=0
2	GeMoMa	exon	65077797	65077927	.	+	.	ID=nbis-exon-95967;Parent=PASSSERD03153.1;de=false;minCov=0;pc=0
2	GeMoMa	exon	65078771	65078924	.	+	.	ID=nbis-exon-95968;Parent=PASSSERD03153.1;de=false;minCov=0;pc=0
2	GeMoMa	exon	65079582	65079849	.	+	.	ID=nbis-exon-95969;Parent=PASSSERD03153.1;de=false;minCov=0;pc=0
2	GeMoMa	exon	65080434	65080665	.	+	.	ID=nbis-exon-95970;Parent=PASSSERD03153.1;de=false;minCov=0;pc=0
2	GeMoMa	exon	65081611	65081725	.	+	.	ID=nbis-exon-95971;Parent=PASSSERD03153.1;de=false;minCov=0;pc=0
2	GeMoMa	exon	65081938	65082114	.	+	.	ID=nbis-exon-95972;Parent=PASSSERD03153.1;de=false;minCov=0;pc=0
2	GeMoMa	exon	65085122	65085325	.	+	.	ID=nbis-exon-95973;Parent=PASSSERD03153.1;de=false;minCov=0;pc=0
2	GeMoMa	exon	65086709	65086888	.	+	.	ID=nbis-exon-95974;Parent=PASSSERD03153.1;de=false;minCov=0;pc=0
2	GeMoMa	exon	65087790	65087927	.	+	.	ID=nbis-exon-95975;Parent=PASSSERD03153.1;de=false;minCov=0;pc=0
2	GeMoMa	exon	65088521	65088656	.	+	.	ID=nbis-exon-95976;Parent=PASSSERD03153.1;de=false;minCov=0;pc=0
2	GeMoMa	exon	65090092	65090408	.	+	.	ID=nbis-exon-95977;Parent=PASSSERD03153.1;de=false;minCov=0;pc=0
2	GeMoMa	exon	65091652	65091807	.	+	.	ID=nbis-exon-95978;Parent=PASSSERD03153.1;de=false;minCov=0;pc=0
2	GeMoMa	exon	65092242	65092424	.	+	.	ID=nbis-exon-95979;Parent=PASSSERD03153.1;de=false;minCov=0;pc=0
2	GeMoMa	exon	65097106	65097349	.	+	.	ID=nbis-exon-95980;Parent=PASSSERD03153.1;de=false;minCov=0;pc=0
2	GeMoMa	exon	65098346	65098460	.	+	.	ID=nbis-exon-95981;Parent=PASSSERD03153.1;de=false;minCov=0;pc=0
2	GeMoMa	exon	65098932	65099122	.	+	.	ID=nbis-exon-95982;Parent=PASSSERD03153.1;de=false;minCov=0;pc=0
2	GeMoMa	exon	65099956	65100077	.	+	.	ID=nbis-exon-95983;Parent=PASSSERD03153.1;de=false;minCov=0;pc=0
2	GeMoMa	exon	65100818	65100967	.	+	.	ID=nbis-exon-95984;Parent=PASSSERD03153.1;de=false;minCov=0;pc=0
2	GeMoMa	exon	65102652	65102897	.	+	.	ID=nbis-exon-95985;Parent=PASSSERD03153.1;de=false;minCov=0;pc=0
2	GeMoMa	exon	65104179	65104398	.	+	.	ID=nbis-exon-95986;Parent=PASSSERD03153.1;de=false;minCov=0;pc=0
2	GeMoMa	exon	65105008	65105213	.	+	.	ID=nbis-exon-95987;Parent=PASSSERD03153.1;de=false;minCov=0;pc=0
2	GeMoMa	exon	65105972	65106175	.	+	.	ID=nbis-exon-95988;Parent=PASSSERD03153.1;de=false;minCov=0;pc=0
2	GeMoMa	exon	65106793	65107008	.	+	.	ID=nbis-exon-95989;Parent=PASSSERD03153.1;de=false;minCov=0;pc=0
2	GeMoMa	exon	65107795	65108007	.	+	.	ID=nbis-exon-95990;Parent=PASSSERD03153.1;de=false;minCov=0;pc=0
2	GeMoMa	exon	65109316	65109468	.	+	.	ID=nbis-exon-95991;Parent=PASSSERD03153.1;de=false;minCov=0;pc=0
2	GeMoMa	exon	65111227	65111458	.	+	.	ID=nbis-exon-95992;Parent=PASSSERD03153.1;de=false;minCov=0;pc=0
2	GeMoMa	exon	65112906	65113141	.	+	.	ID=nbis-exon-95993;Parent=PASSSERD03153.1;de=false;minCov=0;pc=0
2	GeMoMa	CDS	64997904	64997960	.	+	0	ID=cds-87628;Parent=PASSSERD03153.1;de=false;minCov=0;pc=0
2	GeMoMa	CDS	65002313	65002447	.	+	0	ID=cds-87629;Parent=PASSSERD03153.1;ae=false;de=false;minCov=0;pc=0
2	GeMoMa	CDS	65004238	65004322	.	+	0	ID=cds-87630;Parent=PASSSERD03153.1;ae=false;de=false;minCov=0;pc=0
2	GeMoMa	CDS	65008041	65008204	.	+	2	ID=cds-87631;Parent=PASSSERD03153.1;ae=false;de=false;minCov=0;pc=0
2	GeMoMa	CDS	65008625	65008837	.	+	0	ID=cds-87632;Parent=PASSSERD03153.1;ae=false;de=false;minCov=0;pc=0
2	GeMoMa	CDS	65009374	65009511	.	+	0	ID=cds-87633;Parent=PASSSERD03153.1;ae=false;de=false;minCov=0;pc=0
2	GeMoMa	CDS	65010100	65010276	.	+	0	ID=cds-87634;Parent=PASSSERD03153.1;ae=false;de=false;minCov=0;pc=0.565
2	GeMoMa	CDS	65011084	65011197	.	+	0	ID=cds-87635;Parent=PASSSERD03153.1;ae=false;de=false;minCov=0;pc=0
2	GeMoMa	CDS	65012502	65012609	.	+	0	ID=cds-87636;Parent=PASSSERD03153.1;ae=false;de=false;minCov=0;pc=0
2	GeMoMa	CDS	65013392	65013514	.	+	0	ID=cds-87637;Parent=PASSSERD03153.1;ae=false;de=false;minCov=0;pc=0
2	GeMoMa	CDS	65015374	65015589	.	+	0	ID=cds-87638;Parent=PASSSERD03153.1;ae=false;de=false;minCov=0;pc=0
2	GeMoMa	CDS	65017800	65017907	.	+	0	ID=cds-87639;Parent=PASSSERD03153.1;ae=false;de=false;minCov=0;pc=0
2	GeMoMa	CDS	65018602	65018687	.	+	0	ID=cds-87640;Parent=PASSSERD03153.1;ae=false;de=false;minCov=0;pc=0
2	GeMoMa	CDS	65019448	65019769	.	+	1	ID=cds-87641;Parent=PASSSERD03153.1;ae=false;de=true;minCov=0;pc=0.295
2	GeMoMa	CDS	65024754	65024960	.	+	0	ID=cds-87642;Parent=PASSSERD03153.1;ae=false;de=true;minCov=0;pc=0.8502
2	GeMoMa	CDS	65026599	65026770	.	+	0	ID=cds-87643;Parent=PASSSERD03153.1;ae=true;de=false;minCov=0;pc=0.7151
2	GeMoMa	CDS	65028161	65028306	.	+	2	ID=cds-87644;Parent=PASSSERD03153.1;ae=false;de=false;minCov=0;pc=0
2	GeMoMa	CDS	65030424	65030597	.	+	0	ID=cds-87645;Parent=PASSSERD03153.1;ae=false;de=false;minCov=0;pc=0
2	GeMoMa	CDS	65031077	65031308	.	+	0	ID=cds-87646;Parent=PASSSERD03153.1;ae=false;de=false;minCov=0;pc=0
2	GeMoMa	CDS	65032190	65032380	.	+	2	ID=cds-87647;Parent=PASSSERD03153.1;ae=false;de=false;minCov=0;pc=0
2	GeMoMa	CDS	65032463	65032562	.	+	0	ID=cds-87648;Parent=PASSSERD03153.1;ae=false;de=false;minCov=0;pc=0
2	GeMoMa	CDS	65033634	65033758	.	+	2	ID=cds-87649;Parent=PASSSERD03153.1;ae=false;de=false;minCov=0;pc=0
2	GeMoMa	CDS	65035039	65035240	.	+	0	ID=cds-87650;Parent=PASSSERD03153.1;ae=false;de=true;minCov=0;pc=0.5743
2	GeMoMa	CDS	65036132	65036367	.	+	2	ID=cds-87651;Parent=PASSSERD03153.1;ae=true;de=true;minCov=0;pc=0.8686
2	GeMoMa	CDS	65037603	65037821	.	+	0	ID=cds-87652;Parent=PASSSERD03153.1;ae=true;de=true;minCov=1;pc=1
2	GeMoMa	CDS	65038520	65038582	.	+	0	ID=cds-87653;Parent=PASSSERD03153.1;ae=true;de=true;minCov=3;pc=1
2	GeMoMa	CDS	65039495	65039733	.	+	0	ID=cds-87654;Parent=PASSSERD03153.1;ae=true;de=true;minCov=0;pc=0.5146
2	GeMoMa	CDS	65040549	65040789	.	+	1	ID=cds-87655;Parent=PASSSERD03153.1;ae=true;de=false;minCov=0;pc=0.7469
2	GeMoMa	CDS	65041244	65041443	.	+	0	ID=cds-87656;Parent=PASSSERD03153.1;ae=false;de=false;minCov=0;pc=0
2	GeMoMa	CDS	65042224	65042377	.	+	1	ID=cds-87657;Parent=PASSSERD03153.1;ae=false;de=true;minCov=0;pc=0.0649
2	GeMoMa	CDS	65043024	65043187	.	+	0	ID=cds-87658;Parent=PASSSERD03153.1;ae=true;de=true;minCov=1;pc=1
2	GeMoMa	CDS	65043861	65044017	.	+	1	ID=cds-87659;Parent=PASSSERD03153.1;ae=true;de=false;minCov=0;pc=0.4395
2	GeMoMa	CDS	65045016	65045228	.	+	0	ID=cds-87660;Parent=PASSSERD03153.1;ae=false;de=false;minCov=0;pc=0.6808
2	GeMoMa	CDS	65046003	65046227	.	+	0	ID=cds-87661;Parent=PASSSERD03153.1;ae=false;de=false;minCov=0;pc=0
2	GeMoMa	CDS	65047490	65047662	.	+	0	ID=cds-87662;Parent=PASSSERD03153.1;ae=false;de=false;minCov=0;pc=0
2	GeMoMa	CDS	65048747	65048925	.	+	1	ID=cds-87663;Parent=PASSSERD03153.1;ae=false;de=false;minCov=0;pc=0
2	GeMoMa	CDS	65050507	65050694	.	+	2	ID=cds-87664;Parent=PASSSERD03153.1;ae=false;de=false;minCov=0;pc=0
2	GeMoMa	CDS	65051273	65051467	.	+	0	ID=cds-87665;Parent=PASSSERD03153.1;ae=false;de=false;minCov=0;pc=0
2	GeMoMa	CDS	65052121	65052255	.	+	0	ID=cds-87666;Parent=PASSSERD03153.1;ae=false;de=false;minCov=0;pc=0
2	GeMoMa	CDS	65052977	65053084	.	+	0	ID=cds-87667;Parent=PASSSERD03153.1;ae=false;de=true;minCov=0;pc=0.7407
2	GeMoMa	CDS	65053744	65053897	.	+	0	ID=cds-87668;Parent=PASSSERD03153.1;ae=true;de=true;minCov=1;pc=1
2	GeMoMa	CDS	65055495	65055641	.	+	2	ID=cds-87669;Parent=PASSSERD03153.1;ae=true;de=true;minCov=2;pc=1
2	GeMoMa	CDS	65058001	65058242	.	+	2	ID=cds-87670;Parent=PASSSERD03153.1;ae=true;de=false;minCov=0;pc=0.9628
2	GeMoMa	CDS	65062895	65063071	.	+	0	ID=cds-87671;Parent=PASSSERD03153.1;ae=false;de=false;minCov=0;pc=0
2	GeMoMa	CDS	65063485	65063689	.	+	0	ID=cds-87672;Parent=PASSSERD03153.1;ae=false;de=false;minCov=0;pc=0
2	GeMoMa	CDS	65064183	65064325	.	+	2	ID=cds-87673;Parent=PASSSERD03153.1;ae=false;de=false;minCov=0;pc=0
2	GeMoMa	CDS	65065042	65065176	.	+	0	ID=cds-87674;Parent=PASSSERD03153.1;ae=false;de=false;minCov=0;pc=0
2	GeMoMa	CDS	65066692	65066814	.	+	0	ID=cds-87675;Parent=PASSSERD03153.1;ae=false;de=false;minCov=0;pc=0
2	GeMoMa	CDS	65067838	65068051	.	+	0	ID=cds-87676;Parent=PASSSERD03153.1;ae=false;de=true;minCov=0;pc=0.6402
2	GeMoMa	CDS	65068670	65068893	.	+	2	ID=cds-87677;Parent=PASSSERD03153.1;ae=true;de=false;minCov=0;pc=0.6295
2	GeMoMa	CDS	65070873	65071068	.	+	0	ID=cds-87678;Parent=PASSSERD03153.1;ae=false;de=true;minCov=0;pc=0.5204
2	GeMoMa	CDS	65075072	65075244	.	+	2	ID=cds-87679;Parent=PASSSERD03153.1;ae=true;de=true;minCov=0;pc=0.7688
2	GeMoMa	CDS	65077797	65077927	.	+	0	ID=cds-87680;Parent=PASSSERD03153.1;ae=true;de=false;minCov=0;pc=0.8244
2	GeMoMa	CDS	65078771	65078924	.	+	1	ID=cds-87681;Parent=PASSSERD03153.1;ae=false;de=true;minCov=0;pc=0.1818
2	GeMoMa	CDS	65079582	65079849	.	+	0	ID=cds-87682;Parent=PASSSERD03153.1;ae=true;de=false;minCov=0;pc=0.3396
2	GeMoMa	CDS	65080434	65080665	.	+	2	ID=cds-87683;Parent=PASSSERD03153.1;ae=false;de=false;minCov=0;pc=0
2	GeMoMa	CDS	65081611	65081725	.	+	1	ID=cds-87684;Parent=PASSSERD03153.1;ae=false;de=true;minCov=0;pc=0.5652
2	GeMoMa	CDS	65081938	65082114	.	+	0	ID=cds-87685;Parent=PASSSERD03153.1;ae=true;de=true;minCov=0;pc=0.7514
2	GeMoMa	CDS	65085122	65085325	.	+	0	ID=cds-87686;Parent=PASSSERD03153.1;ae=true;de=true;minCov=0;pc=0.8235
2	GeMoMa	CDS	65086709	65086888	.	+	0	ID=cds-87687;Parent=PASSSERD03153.1;ae=true;de=false;minCov=0;pc=0.6333
2	GeMoMa	CDS	65087790	65087927	.	+	0	ID=cds-87688;Parent=PASSSERD03153.1;ae=false;de=true;minCov=2;pc=1
2	GeMoMa	CDS	65088521	65088656	.	+	0	ID=cds-87689;Parent=PASSSERD03153.1;ae=true;de=true;minCov=2;pc=1
2	GeMoMa	CDS	65090092	65090408	.	+	2	ID=cds-87690;Parent=PASSSERD03153.1;ae=true;de=false;minCov=0;pc=0.9464
2	GeMoMa	CDS	65091652	65091807	.	+	0	ID=cds-87691;Parent=PASSSERD03153.1;ae=false;de=true;minCov=0;pc=0.359
2	GeMoMa	CDS	65092242	65092424	.	+	0	ID=cds-87692;Parent=PASSSERD03153.1;ae=true;de=true;minCov=1;pc=1
2	GeMoMa	CDS	65097106	65097349	.	+	0	ID=cds-87693;Parent=PASSSERD03153.1;ae=true;de=true;minCov=0;pc=0.9221
2	GeMoMa	CDS	65098346	65098460	.	+	2	ID=cds-87694;Parent=PASSSERD03153.1;ae=true;de=false;minCov=0;pc=0.5217
2	GeMoMa	CDS	65098932	65099122	.	+	1	ID=cds-87695;Parent=PASSSERD03153.1;ae=false;de=true;minCov=0;pc=0.1675
2	GeMoMa	CDS	65099956	65100077	.	+	2	ID=cds-87696;Parent=PASSSERD03153.1;ae=true;de=true;minCov=1;pc=1
2	GeMoMa	CDS	65100818	65100967	.	+	0	ID=cds-87697;Parent=PASSSERD03153.1;ae=true;de=true;minCov=2;pc=1
2	GeMoMa	CDS	65102652	65102897	.	+	0	ID=cds-87698;Parent=PASSSERD03153.1;ae=true;de=true;minCov=0;pc=0.5
2	GeMoMa	CDS	65104179	65104398	.	+	0	ID=cds-87699;Parent=PASSSERD03153.1;ae=true;de=true;minCov=2;pc=1
2	GeMoMa	CDS	65105008	65105213	.	+	2	ID=cds-87700;Parent=PASSSERD03153.1;ae=true;de=true;minCov=2;pc=1
2	GeMoMa	CDS	65105972	65106175	.	+	0	ID=cds-87701;Parent=PASSSERD03153.1;ae=true;de=true;minCov=1;pc=1
2	GeMoMa	CDS	65106793	65107008	.	+	0	ID=cds-87702;Parent=PASSSERD03153.1;ae=true;de=true;minCov=1;pc=1
2	GeMoMa	CDS	65107795	65108007	.	+	0	ID=cds-87703;Parent=PASSSERD03153.1;ae=true;de=true;minCov=0;pc=0.9108
2	GeMoMa	CDS	65109316	65109468	.	+	0	ID=cds-87704;Parent=PASSSERD03153.1;ae=true;de=false;minCov=0;pc=0.5752
2	GeMoMa	CDS	65111227	65111458	.	+	0	ID=cds-87705;Parent=PASSSERD03153.1;ae=false;de=true;minCov=0;pc=0.9052
2	GeMoMa	CDS	65112906	65113057	.	+	2	ID=cds-87706;Parent=PASSSERD03153.1;ae=true;minCov=1;pc=1
2	AnnotationFinalizer_	three_prime_UTR	65113058	65113141	.	+	.	ID=three_prime_utr-9277;Parent=PASSSERD03153.1
2	GeMoMa	mRNA	64997904	65113141	23528	+	.	ID=PASSSERD03153.2;Parent=PASSSERD03153;aa=4633;alternative="onychos_gene-DNAH5";avgCov=1.1736;bestScore=23528;ce=79;evidence=2;iAA=0.9756;lpm=622;maxGap=8;maxScore=24004;minCov=0;minSplitReads=0;nps=0;oldID=pyrgi_rna-XM_041475928.1_R0;pAA=0.9806;prediction=0;raa=4625;rce=79;ref-gene=pyrgi_gene-DNAH5;start=M;stop=*;sumWeight=2.0;tae=0.4231;tde=0.4359;tie=0.4231;tpc=0.4775
2	GeMoMa	exon	64997904	64997960	.	+	.	ID=nbis-exon-95994;Parent=PASSSERD03153.2;de=false;minCov=0;pc=0
2	GeMoMa	exon	65002313	65002447	.	+	.	ID=nbis-exon-95995;Parent=PASSSERD03153.2;de=false;minCov=0;pc=0
2	GeMoMa	exon	65004238	65004351	.	+	.	ID=nbis-exon-95996;Parent=PASSSERD03153.2;de=false;minCov=0;pc=0
2	GeMoMa	exon	65008043	65008204	.	+	.	ID=nbis-exon-95997;Parent=PASSSERD03153.2;de=false;minCov=0;pc=0
2	GeMoMa	exon	65008625	65008837	.	+	.	ID=nbis-exon-95998;Parent=PASSSERD03153.2;de=false;minCov=0;pc=0
2	GeMoMa	exon	65009374	65009511	.	+	.	ID=nbis-exon-95999;Parent=PASSSERD03153.2;de=false;minCov=0;pc=0
2	GeMoMa	exon	65010100	65010276	.	+	.	ID=nbis-exon-96000;Parent=PASSSERD03153.2;de=false;minCov=0;pc=0
2	GeMoMa	exon	65011084	65011197	.	+	.	ID=nbis-exon-96001;Parent=PASSSERD03153.2;de=false;minCov=0;pc=0
2	GeMoMa	exon	65012502	65012609	.	+	.	ID=nbis-exon-96002;Parent=PASSSERD03153.2;de=false;minCov=0;pc=0
2	GeMoMa	exon	65013392	65013514	.	+	.	ID=nbis-exon-96003;Parent=PASSSERD03153.2;de=false;minCov=0;pc=0
2	GeMoMa	exon	65015374	65015589	.	+	.	ID=nbis-exon-96004;Parent=PASSSERD03153.2;de=false;minCov=0;pc=0
2	GeMoMa	exon	65017800	65017907	.	+	.	ID=nbis-exon-96005;Parent=PASSSERD03153.2;de=false;minCov=0;pc=0
2	GeMoMa	exon	65018602	65018687	.	+	.	ID=nbis-exon-96006;Parent=PASSSERD03153.2;de=false;minCov=0;pc=0
2	GeMoMa	exon	65019448	65019769	.	+	.	ID=nbis-exon-96007;Parent=PASSSERD03153.2;de=false;minCov=0;pc=0
2	GeMoMa	exon	65024754	65024960	.	+	.	ID=nbis-exon-96008;Parent=PASSSERD03153.2;de=false;minCov=0;pc=0
2	GeMoMa	exon	65026599	65026770	.	+	.	ID=nbis-exon-96009;Parent=PASSSERD03153.2;de=false;minCov=0;pc=0
2	GeMoMa	exon	65028161	65028306	.	+	.	ID=nbis-exon-96010;Parent=PASSSERD03153.2;de=false;minCov=0;pc=0
2	GeMoMa	exon	65030424	65030586	.	+	.	ID=nbis-exon-96011;Parent=PASSSERD03153.2;de=false;minCov=0;pc=0
2	GeMoMa	exon	65031066	65031308	.	+	.	ID=nbis-exon-96012;Parent=PASSSERD03153.2;de=false;minCov=0;pc=0
2	GeMoMa	exon	65032190	65032380	.	+	.	ID=nbis-exon-96013;Parent=PASSSERD03153.2;de=false;minCov=0;pc=0
2	GeMoMa	exon	65032463	65032562	.	+	.	ID=nbis-exon-96014;Parent=PASSSERD03153.2;de=false;minCov=0;pc=0
2	GeMoMa	exon	65033634	65033758	.	+	.	ID=nbis-exon-96015;Parent=PASSSERD03153.2;de=false;minCov=0;pc=0
2	GeMoMa	exon	65035039	65035240	.	+	.	ID=nbis-exon-96016;Parent=PASSSERD03153.2;de=false;minCov=0;pc=0
2	GeMoMa	exon	65036132	65036367	.	+	.	ID=nbis-exon-96017;Parent=PASSSERD03153.2;de=false;minCov=0;pc=0
2	GeMoMa	exon	65037603	65037821	.	+	.	ID=nbis-exon-96018;Parent=PASSSERD03153.2;de=false;minCov=0;pc=0
2	GeMoMa	exon	65038520	65038582	.	+	.	ID=nbis-exon-96019;Parent=PASSSERD03153.2;de=false;minCov=0;pc=0
2	GeMoMa	exon	65039495	65039733	.	+	.	ID=nbis-exon-96020;Parent=PASSSERD03153.2;de=false;minCov=0;pc=0
2	GeMoMa	exon	65040549	65040789	.	+	.	ID=nbis-exon-96021;Parent=PASSSERD03153.2;de=false;minCov=0;pc=0
2	GeMoMa	exon	65041244	65041443	.	+	.	ID=nbis-exon-96022;Parent=PASSSERD03153.2;de=false;minCov=0;pc=0
2	GeMoMa	exon	65042224	65042377	.	+	.	ID=nbis-exon-96023;Parent=PASSSERD03153.2;de=false;minCov=0;pc=0
2	GeMoMa	exon	65043024	65043187	.	+	.	ID=nbis-exon-96024;Parent=PASSSERD03153.2;de=false;minCov=0;pc=0
2	GeMoMa	exon	65043861	65044017	.	+	.	ID=nbis-exon-96025;Parent=PASSSERD03153.2;de=false;minCov=0;pc=0
2	GeMoMa	exon	65045016	65045228	.	+	.	ID=nbis-exon-96026;Parent=PASSSERD03153.2;de=false;minCov=0;pc=0
2	GeMoMa	exon	65046003	65046227	.	+	.	ID=nbis-exon-96027;Parent=PASSSERD03153.2;de=false;minCov=0;pc=0
2	GeMoMa	exon	65047490	65047662	.	+	.	ID=nbis-exon-96028;Parent=PASSSERD03153.2;de=false;minCov=0;pc=0
2	GeMoMa	exon	65048747	65048925	.	+	.	ID=nbis-exon-96029;Parent=PASSSERD03153.2;de=false;minCov=0;pc=0
2	GeMoMa	exon	65050507	65050694	.	+	.	ID=nbis-exon-96030;Parent=PASSSERD03153.2;de=false;minCov=0;pc=0
2	GeMoMa	exon	65051273	65051467	.	+	.	ID=nbis-exon-96031;Parent=PASSSERD03153.2;de=false;minCov=0;pc=0
2	GeMoMa	exon	65052121	65052255	.	+	.	ID=nbis-exon-96032;Parent=PASSSERD03153.2;de=false;minCov=0;pc=0
2	GeMoMa	exon	65052977	65053084	.	+	.	ID=nbis-exon-96033;Parent=PASSSERD03153.2;de=false;minCov=0;pc=0
2	GeMoMa	exon	65053744	65053897	.	+	.	ID=nbis-exon-96034;Parent=PASSSERD03153.2;de=false;minCov=0;pc=0
2	GeMoMa	exon	65055495	65055641	.	+	.	ID=nbis-exon-96035;Parent=PASSSERD03153.2;de=false;minCov=0;pc=0
2	GeMoMa	exon	65058001	65058242	.	+	.	ID=nbis-exon-96036;Parent=PASSSERD03153.2;de=false;minCov=0;pc=0
2	GeMoMa	exon	65062895	65063071	.	+	.	ID=nbis-exon-96037;Parent=PASSSERD03153.2;de=false;minCov=0;pc=0
2	GeMoMa	exon	65063485	65063689	.	+	.	ID=nbis-exon-96038;Parent=PASSSERD03153.2;de=false;minCov=0;pc=0
2	GeMoMa	exon	65064183	65064325	.	+	.	ID=nbis-exon-96039;Parent=PASSSERD03153.2;de=false;minCov=0;pc=0
2	GeMoMa	exon	65065042	65065176	.	+	.	ID=nbis-exon-96040;Parent=PASSSERD03153.2;de=false;minCov=0;pc=0
2	GeMoMa	exon	65066692	65066814	.	+	.	ID=nbis-exon-96041;Parent=PASSSERD03153.2;de=false;minCov=0;pc=0
2	GeMoMa	exon	65067838	65068051	.	+	.	ID=nbis-exon-96042;Parent=PASSSERD03153.2;de=false;minCov=0;pc=0
2	GeMoMa	exon	65068670	65068893	.	+	.	ID=nbis-exon-96043;Parent=PASSSERD03153.2;de=false;minCov=0;pc=0
2	GeMoMa	exon	65070873	65071068	.	+	.	ID=nbis-exon-96044;Parent=PASSSERD03153.2;de=false;minCov=0;pc=0
2	GeMoMa	exon	65075072	65075244	.	+	.	ID=nbis-exon-96045;Parent=PASSSERD03153.2;de=false;minCov=0;pc=0
2	GeMoMa	exon	65077797	65077927	.	+	.	ID=nbis-exon-96046;Parent=PASSSERD03153.2;de=false;minCov=0;pc=0
2	GeMoMa	exon	65078771	65078924	.	+	.	ID=nbis-exon-96047;Parent=PASSSERD03153.2;de=false;minCov=0;pc=0
2	GeMoMa	exon	65079582	65079849	.	+	.	ID=nbis-exon-96048;Parent=PASSSERD03153.2;de=false;minCov=0;pc=0
2	GeMoMa	exon	65080434	65080665	.	+	.	ID=nbis-exon-96049;Parent=PASSSERD03153.2;de=false;minCov=0;pc=0
2	GeMoMa	exon	65081611	65081725	.	+	.	ID=nbis-exon-96050;Parent=PASSSERD03153.2;de=false;minCov=0;pc=0
2	GeMoMa	exon	65081938	65082114	.	+	.	ID=nbis-exon-96051;Parent=PASSSERD03153.2;de=false;minCov=0;pc=0
2	GeMoMa	exon	65085122	65085325	.	+	.	ID=nbis-exon-96052;Parent=PASSSERD03153.2;de=false;minCov=0;pc=0
2	GeMoMa	exon	65086709	65086888	.	+	.	ID=nbis-exon-96053;Parent=PASSSERD03153.2;de=false;minCov=0;pc=0
2	GeMoMa	exon	65087790	65087927	.	+	.	ID=nbis-exon-96054;Parent=PASSSERD03153.2;de=false;minCov=0;pc=0
2	GeMoMa	exon	65088521	65088656	.	+	.	ID=nbis-exon-96055;Parent=PASSSERD03153.2;de=false;minCov=0;pc=0
2	GeMoMa	exon	65090092	65090408	.	+	.	ID=nbis-exon-96056;Parent=PASSSERD03153.2;de=false;minCov=0;pc=0
2	GeMoMa	exon	65091652	65091807	.	+	.	ID=nbis-exon-96057;Parent=PASSSERD03153.2;de=false;minCov=0;pc=0
2	GeMoMa	exon	65092242	65092424	.	+	.	ID=nbis-exon-96058;Parent=PASSSERD03153.2;de=false;minCov=0;pc=0
2	GeMoMa	exon	65097106	65097349	.	+	.	ID=nbis-exon-96059;Parent=PASSSERD03153.2;de=false;minCov=0;pc=0
2	GeMoMa	exon	65098346	65098460	.	+	.	ID=nbis-exon-96060;Parent=PASSSERD03153.2;de=false;minCov=0;pc=0
2	GeMoMa	exon	65098932	65099122	.	+	.	ID=nbis-exon-96061;Parent=PASSSERD03153.2;de=false;minCov=0;pc=0
2	GeMoMa	exon	65099956	65100077	.	+	.	ID=nbis-exon-96062;Parent=PASSSERD03153.2;de=false;minCov=0;pc=0
2	GeMoMa	exon	65100818	65100967	.	+	.	ID=nbis-exon-96063;Parent=PASSSERD03153.2;de=false;minCov=0;pc=0
2	GeMoMa	exon	65102652	65102897	.	+	.	ID=nbis-exon-96064;Parent=PASSSERD03153.2;de=false;minCov=0;pc=0
2	GeMoMa	exon	65104179	65104398	.	+	.	ID=nbis-exon-96065;Parent=PASSSERD03153.2;de=false;minCov=0;pc=0
2	GeMoMa	exon	65105008	65105213	.	+	.	ID=nbis-exon-96066;Parent=PASSSERD03153.2;de=false;minCov=0;pc=0
2	GeMoMa	exon	65105972	65106175	.	+	.	ID=nbis-exon-96067;Parent=PASSSERD03153.2;de=false;minCov=0;pc=0
2	GeMoMa	exon	65106793	65107008	.	+	.	ID=nbis-exon-96068;Parent=PASSSERD03153.2;de=false;minCov=0;pc=0
2	GeMoMa	exon	65107795	65108007	.	+	.	ID=nbis-exon-96069;Parent=PASSSERD03153.2;de=false;minCov=0;pc=0
2	GeMoMa	exon	65109316	65109468	.	+	.	ID=nbis-exon-96070;Parent=PASSSERD03153.2;de=false;minCov=0;pc=0
2	GeMoMa	exon	65111227	65111458	.	+	.	ID=nbis-exon-96071;Parent=PASSSERD03153.2;de=false;minCov=0;pc=0
2	GeMoMa	exon	65112906	65113141	.	+	.	ID=nbis-exon-96072;Parent=PASSSERD03153.2;de=false;minCov=0;pc=0
2	GeMoMa	CDS	64997904	64997960	.	+	0	ID=cds-87707;Parent=PASSSERD03153.2;de=false;minCov=0;pc=0
2	GeMoMa	CDS	65002313	65002447	.	+	0	ID=cds-87708;Parent=PASSSERD03153.2;ae=false;de=false;minCov=0;pc=0
2	GeMoMa	CDS	65004238	65004351	.	+	0	ID=cds-87709;Parent=PASSSERD03153.2;ae=false;de=false;minCov=0;pc=0
2	GeMoMa	CDS	65008043	65008204	.	+	0	ID=cds-87710;Parent=PASSSERD03153.2;ae=false;de=false;minCov=0;pc=0
2	GeMoMa	CDS	65008625	65008837	.	+	0	ID=cds-87711;Parent=PASSSERD03153.2;ae=false;de=false;minCov=0;pc=0
2	GeMoMa	CDS	65009374	65009511	.	+	0	ID=cds-87712;Parent=PASSSERD03153.2;ae=false;de=false;minCov=0;pc=0
2	GeMoMa	CDS	65010100	65010276	.	+	0	ID=cds-87713;Parent=PASSSERD03153.2;ae=false;de=false;minCov=0;pc=0.565
2	GeMoMa	CDS	65011084	65011197	.	+	0	ID=cds-87714;Parent=PASSSERD03153.2;ae=false;de=false;minCov=0;pc=0
2	GeMoMa	CDS	65012502	65012609	.	+	0	ID=cds-87715;Parent=PASSSERD03153.2;ae=false;de=false;minCov=0;pc=0
2	GeMoMa	CDS	65013392	65013514	.	+	0	ID=cds-87716;Parent=PASSSERD03153.2;ae=false;de=false;minCov=0;pc=0
2	GeMoMa	CDS	65015374	65015589	.	+	0	ID=cds-87717;Parent=PASSSERD03153.2;ae=false;de=false;minCov=0;pc=0
2	GeMoMa	CDS	65017800	65017907	.	+	0	ID=cds-87718;Parent=PASSSERD03153.2;ae=false;de=false;minCov=0;pc=0
2	GeMoMa	CDS	65018602	65018687	.	+	0	ID=cds-87719;Parent=PASSSERD03153.2;ae=false;de=false;minCov=0;pc=0
2	GeMoMa	CDS	65019448	65019769	.	+	1	ID=cds-87720;Parent=PASSSERD03153.2;ae=false;de=true;minCov=0;pc=0.295
2	GeMoMa	CDS	65024754	65024960	.	+	0	ID=cds-87721;Parent=PASSSERD03153.2;ae=false;de=true;minCov=0;pc=0.8502
2	GeMoMa	CDS	65026599	65026770	.	+	0	ID=cds-87722;Parent=PASSSERD03153.2;ae=true;de=false;minCov=0;pc=0.7151
2	GeMoMa	CDS	65028161	65028306	.	+	2	ID=cds-87723;Parent=PASSSERD03153.2;ae=false;de=false;minCov=0;pc=0
2	GeMoMa	CDS	65030424	65030586	.	+	0	ID=cds-87724;Parent=PASSSERD03153.2;ae=false;de=false;minCov=0;pc=0
2	GeMoMa	CDS	65031066	65031308	.	+	2	ID=cds-87725;Parent=PASSSERD03153.2;ae=false;de=false;minCov=0;pc=0
2	GeMoMa	CDS	65032190	65032380	.	+	2	ID=cds-87726;Parent=PASSSERD03153.2;ae=false;de=false;minCov=0;pc=0
2	GeMoMa	CDS	65032463	65032562	.	+	0	ID=cds-87727;Parent=PASSSERD03153.2;ae=false;de=false;minCov=0;pc=0
2	GeMoMa	CDS	65033634	65033758	.	+	2	ID=cds-87728;Parent=PASSSERD03153.2;ae=false;de=false;minCov=0;pc=0
2	GeMoMa	CDS	65035039	65035240	.	+	0	ID=cds-87729;Parent=PASSSERD03153.2;ae=false;de=true;minCov=0;pc=0.5743
2	GeMoMa	CDS	65036132	65036367	.	+	2	ID=cds-87730;Parent=PASSSERD03153.2;ae=true;de=true;minCov=0;pc=0.8686
2	GeMoMa	CDS	65037603	65037821	.	+	0	ID=cds-87731;Parent=PASSSERD03153.2;ae=true;de=true;minCov=1;pc=1
2	GeMoMa	CDS	65038520	65038582	.	+	0	ID=cds-87732;Parent=PASSSERD03153.2;ae=true;de=true;minCov=3;pc=1
2	GeMoMa	CDS	65039495	65039733	.	+	0	ID=cds-87733;Parent=PASSSERD03153.2;ae=true;de=true;minCov=0;pc=0.5146
2	GeMoMa	CDS	65040549	65040789	.	+	1	ID=cds-87734;Parent=PASSSERD03153.2;ae=true;de=false;minCov=0;pc=0.7469
2	GeMoMa	CDS	65041244	65041443	.	+	0	ID=cds-87735;Parent=PASSSERD03153.2;ae=false;de=false;minCov=0;pc=0
2	GeMoMa	CDS	65042224	65042377	.	+	1	ID=cds-87736;Parent=PASSSERD03153.2;ae=false;de=true;minCov=0;pc=0.0649
2	GeMoMa	CDS	65043024	65043187	.	+	0	ID=cds-87737;Parent=PASSSERD03153.2;ae=true;de=true;minCov=1;pc=1
2	GeMoMa	CDS	65043861	65044017	.	+	1	ID=cds-87738;Parent=PASSSERD03153.2;ae=true;de=false;minCov=0;pc=0.4395
2	GeMoMa	CDS	65045016	65045228	.	+	0	ID=cds-87739;Parent=PASSSERD03153.2;ae=false;de=false;minCov=0;pc=0.6808
2	GeMoMa	CDS	65046003	65046227	.	+	0	ID=cds-87740;Parent=PASSSERD03153.2;ae=false;de=false;minCov=0;pc=0
2	GeMoMa	CDS	65047490	65047662	.	+	0	ID=cds-87741;Parent=PASSSERD03153.2;ae=false;de=false;minCov=0;pc=0
2	GeMoMa	CDS	65048747	65048925	.	+	1	ID=cds-87742;Parent=PASSSERD03153.2;ae=false;de=false;minCov=0;pc=0
2	GeMoMa	CDS	65050507	65050694	.	+	2	ID=cds-87743;Parent=PASSSERD03153.2;ae=false;de=false;minCov=0;pc=0
2	GeMoMa	CDS	65051273	65051467	.	+	0	ID=cds-87744;Parent=PASSSERD03153.2;ae=false;de=false;minCov=0;pc=0
2	GeMoMa	CDS	65052121	65052255	.	+	0	ID=cds-87745;Parent=PASSSERD03153.2;ae=false;de=false;minCov=0;pc=0
2	GeMoMa	CDS	65052977	65053084	.	+	0	ID=cds-87746;Parent=PASSSERD03153.2;ae=false;de=true;minCov=0;pc=0.7407
2	GeMoMa	CDS	65053744	65053897	.	+	0	ID=cds-87747;Parent=PASSSERD03153.2;ae=true;de=true;minCov=1;pc=1
2	GeMoMa	CDS	65055495	65055641	.	+	2	ID=cds-87748;Parent=PASSSERD03153.2;ae=true;de=true;minCov=2;pc=1
2	GeMoMa	CDS	65058001	65058242	.	+	2	ID=cds-87749;Parent=PASSSERD03153.2;ae=true;de=false;minCov=0;pc=0.9628
2	GeMoMa	CDS	65062895	65063071	.	+	0	ID=cds-87750;Parent=PASSSERD03153.2;ae=false;de=false;minCov=0;pc=0
2	GeMoMa	CDS	65063485	65063689	.	+	0	ID=cds-87751;Parent=PASSSERD03153.2;ae=false;de=false;minCov=0;pc=0
2	GeMoMa	CDS	65064183	65064325	.	+	2	ID=cds-87752;Parent=PASSSERD03153.2;ae=false;de=false;minCov=0;pc=0
2	GeMoMa	CDS	65065042	65065176	.	+	0	ID=cds-87753;Parent=PASSSERD03153.2;ae=false;de=false;minCov=0;pc=0
2	GeMoMa	CDS	65066692	65066814	.	+	0	ID=cds-87754;Parent=PASSSERD03153.2;ae=false;de=false;minCov=0;pc=0
2	GeMoMa	CDS	65067838	65068051	.	+	0	ID=cds-87755;Parent=PASSSERD03153.2;ae=false;de=true;minCov=0;pc=0.6402
2	GeMoMa	CDS	65068670	65068893	.	+	2	ID=cds-87756;Parent=PASSSERD03153.2;ae=true;de=false;minCov=0;pc=0.6295
2	GeMoMa	CDS	65070873	65071068	.	+	0	ID=cds-87757;Parent=PASSSERD03153.2;ae=false;de=true;minCov=0;pc=0.5204
2	GeMoMa	CDS	65075072	65075244	.	+	2	ID=cds-87758;Parent=PASSSERD03153.2;ae=true;de=true;minCov=0;pc=0.7688
2	GeMoMa	CDS	65077797	65077927	.	+	0	ID=cds-87759;Parent=PASSSERD03153.2;ae=true;de=false;minCov=0;pc=0.8244
2	GeMoMa	CDS	65078771	65078924	.	+	1	ID=cds-87760;Parent=PASSSERD03153.2;ae=false;de=true;minCov=0;pc=0.1818
2	GeMoMa	CDS	65079582	65079849	.	+	0	ID=cds-87761;Parent=PASSSERD03153.2;ae=true;de=false;minCov=0;pc=0.3396
2	GeMoMa	CDS	65080434	65080665	.	+	2	ID=cds-87762;Parent=PASSSERD03153.2;ae=false;de=false;minCov=0;pc=0
2	GeMoMa	CDS	65081611	65081725	.	+	1	ID=cds-87763;Parent=PASSSERD03153.2;ae=false;de=true;minCov=0;pc=0.5652
2	GeMoMa	CDS	65081938	65082114	.	+	0	ID=cds-87764;Parent=PASSSERD03153.2;ae=true;de=true;minCov=0;pc=0.7514
2	GeMoMa	CDS	65085122	65085325	.	+	0	ID=cds-87765;Parent=PASSSERD03153.2;ae=true;de=true;minCov=0;pc=0.8235
2	GeMoMa	CDS	65086709	65086888	.	+	0	ID=cds-87766;Parent=PASSSERD03153.2;ae=true;de=false;minCov=0;pc=0.6333
2	GeMoMa	CDS	65087790	65087927	.	+	0	ID=cds-87767;Parent=PASSSERD03153.2;ae=false;de=true;minCov=2;pc=1
2	GeMoMa	CDS	65088521	65088656	.	+	0	ID=cds-87768;Parent=PASSSERD03153.2;ae=true;de=true;minCov=2;pc=1
2	GeMoMa	CDS	65090092	65090408	.	+	2	ID=cds-87769;Parent=PASSSERD03153.2;ae=true;de=false;minCov=0;pc=0.9464
2	GeMoMa	CDS	65091652	65091807	.	+	0	ID=cds-87770;Parent=PASSSERD03153.2;ae=false;de=true;minCov=0;pc=0.359
2	GeMoMa	CDS	65092242	65092424	.	+	0	ID=cds-87771;Parent=PASSSERD03153.2;ae=true;de=true;minCov=1;pc=1
2	GeMoMa	CDS	65097106	65097349	.	+	0	ID=cds-87772;Parent=PASSSERD03153.2;ae=true;de=true;minCov=0;pc=0.9221
2	GeMoMa	CDS	65098346	65098460	.	+	2	ID=cds-87773;Parent=PASSSERD03153.2;ae=true;de=false;minCov=0;pc=0.5217
2	GeMoMa	CDS	65098932	65099122	.	+	1	ID=cds-87774;Parent=PASSSERD03153.2;ae=false;de=true;minCov=0;pc=0.1675
2	GeMoMa	CDS	65099956	65100077	.	+	2	ID=cds-87775;Parent=PASSSERD03153.2;ae=true;de=true;minCov=1;pc=1
2	GeMoMa	CDS	65100818	65100967	.	+	0	ID=cds-87776;Parent=PASSSERD03153.2;ae=true;de=true;minCov=2;pc=1
2	GeMoMa	CDS	65102652	65102897	.	+	0	ID=cds-87777;Parent=PASSSERD03153.2;ae=true;de=true;minCov=0;pc=0.5
2	GeMoMa	CDS	65104179	65104398	.	+	0	ID=cds-87778;Parent=PASSSERD03153.2;ae=true;de=true;minCov=2;pc=1
2	GeMoMa	CDS	65105008	65105213	.	+	2	ID=cds-87779;Parent=PASSSERD03153.2;ae=true;de=true;minCov=2;pc=1
2	GeMoMa	CDS	65105972	65106175	.	+	0	ID=cds-87780;Parent=PASSSERD03153.2;ae=true;de=true;minCov=1;pc=1
2	GeMoMa	CDS	65106793	65107008	.	+	0	ID=cds-87781;Parent=PASSSERD03153.2;ae=true;de=true;minCov=1;pc=1
2	GeMoMa	CDS	65107795	65108007	.	+	0	ID=cds-87782;Parent=PASSSERD03153.2;ae=true;de=true;minCov=0;pc=0.9108
2	GeMoMa	CDS	65109316	65109468	.	+	0	ID=cds-87783;Parent=PASSSERD03153.2;ae=true;de=false;minCov=0;pc=0.5752
2	GeMoMa	CDS	65111227	65111458	.	+	0	ID=cds-87784;Parent=PASSSERD03153.2;ae=false;de=true;minCov=0;pc=0.9052
2	GeMoMa	CDS	65112906	65113057	.	+	2	ID=cds-87785;Parent=PASSSERD03153.2;ae=true;minCov=1;pc=1
2	AnnotationFinalizer_	three_prime_UTR	65113058	65113141	.	+	.	ID=three_prime_utr-9278;Parent=PASSSERD03153.2
2	GAF	gene	66095775	66505458	.	+	.	ID=PASSSERD03154;combinedEvidence=3;complete=4;maxEvidence=3;maxTie=0.4375;transcripts=4
2	GeMoMa	mRNA	66095775	66505458	2647	+	.	ID=PASSSERD03154.1;Parent=PASSSERD03154;aa=1127;alternative="montanus_gene-PKP4,passerold_gene:ENSPDOG00000004328";avgCov=10.6128;bestScore=5863;ce=21;evidence=3;iAA=0.4879;lpm=27;maxGap=25;maxScore=5941;minCov=0;minSplitReads=0;nps=0;oldID=pyrgi_rna-XM_041465958.1_R1;pAA=0.6417;prediction=1;raa=1149;rce=20;ref-gene=pyrgi_gene-PKP4;start=M;stop=*;sumWeight=2.6;tae=0.4;tde=0.45;tie=0.35;tpc=0.8974
2	GeMoMa	exon	66095775	66095894	.	+	.	ID=nbis-exon-96073;Parent=PASSSERD03154.1;de=false;minCov=0;pc=0
2	GeMoMa	exon	66102749	66102787	.	+	.	ID=nbis-exon-96074;Parent=PASSSERD03154.1;de=false;minCov=0;pc=0
2	GeMoMa	exon	66112375	66112487	.	+	.	ID=nbis-exon-96075;Parent=PASSSERD03154.1;de=false;minCov=0;pc=0
2	GeMoMa	exon	66202196	66202230	.	+	.	ID=nbis-exon-96076;Parent=PASSSERD03154.1;de=false;minCov=0;pc=0
2	GeMoMa	exon	66225744	66225916	.	+	.	ID=nbis-exon-96077;Parent=PASSSERD03154.1;de=false;minCov=0;pc=0
2	GeMoMa	exon	66234803	66235250	.	+	.	ID=nbis-exon-96078;Parent=PASSSERD03154.1;de=false;minCov=0;pc=0
2	GeMoMa	exon	66256391	66256585	.	+	.	ID=nbis-exon-96079;Parent=PASSSERD03154.1;de=false;minCov=0;pc=0
2	GeMoMa	exon	66275285	66275492	.	+	.	ID=nbis-exon-96080;Parent=PASSSERD03154.1;de=false;minCov=0;pc=0
2	GeMoMa	exon	66342838	66342970	.	+	.	ID=nbis-exon-96081;Parent=PASSSERD03154.1;de=false;minCov=0;pc=0
2	GeMoMa	exon	66364451	66364664	.	+	.	ID=nbis-exon-96082;Parent=PASSSERD03154.1;de=false;minCov=0;pc=0
2	GeMoMa	exon	66379772	66379955	.	+	.	ID=nbis-exon-96083;Parent=PASSSERD03154.1;de=false;minCov=0;pc=0
2	GeMoMa	exon	66410324	66410441	.	+	.	ID=nbis-exon-96084;Parent=PASSSERD03154.1;de=false;minCov=0;pc=0
2	GeMoMa	exon	66413428	66413613	.	+	.	ID=nbis-exon-96085;Parent=PASSSERD03154.1;de=false;minCov=0;pc=0
2	GeMoMa	exon	66423188	66423361	.	+	.	ID=nbis-exon-96086;Parent=PASSSERD03154.1;de=false;minCov=0;pc=0
2	GeMoMa	exon	66434963	66435113	.	+	.	ID=nbis-exon-96087;Parent=PASSSERD03154.1;de=false;minCov=0;pc=0
2	GeMoMa	exon	66469024	66469234	.	+	.	ID=nbis-exon-96088;Parent=PASSSERD03154.1;de=false;minCov=0;pc=0
2	GeMoMa	exon	66472498	66472582	.	+	.	ID=nbis-exon-96089;Parent=PASSSERD03154.1;de=false;minCov=0;pc=0
2	GeMoMa	exon	66491564	66491690	.	+	.	ID=nbis-exon-96090;Parent=PASSSERD03154.1;de=false;minCov=0;pc=0
2	GeMoMa	exon	66495671	66495802	.	+	.	ID=nbis-exon-96091;Parent=PASSSERD03154.1;de=false;minCov=0;pc=0
2	GeMoMa	exon	66502893	66502966	.	+	.	ID=nbis-exon-96092;Parent=PASSSERD03154.1;de=false;minCov=0;pc=0
2	GeMoMa	exon	66504298	66505458	.	+	.	ID=nbis-exon-96093;Parent=PASSSERD03154.1;de=false;minCov=0;pc=0
2	GeMoMa	CDS	66095775	66095894	.	+	0	ID=cds-87786;Parent=PASSSERD03154.1;de=false;minCov=0;pc=0
2	GeMoMa	CDS	66102749	66102787	.	+	0	ID=cds-87787;Parent=PASSSERD03154.1;ae=false;de=false;minCov=0;pc=0
2	GeMoMa	CDS	66112375	66112487	.	+	0	ID=cds-87788;Parent=PASSSERD03154.1;ae=true;de=false;minCov=9;pc=1
2	GeMoMa	CDS	66202196	66202230	.	+	1	ID=cds-87789;Parent=PASSSERD03154.1;ae=false;de=true;minCov=12;pc=1
2	GeMoMa	CDS	66225744	66225916	.	+	2	ID=cds-87790;Parent=PASSSERD03154.1;ae=false;de=false;minCov=0;pc=0.8671
2	GeMoMa	CDS	66234803	66235250	.	+	0	ID=cds-87791;Parent=PASSSERD03154.1;ae=false;de=false;minCov=0;pc=0.6317
2	GeMoMa	CDS	66256391	66256585	.	+	2	ID=cds-87792;Parent=PASSSERD03154.1;ae=false;de=false;minCov=3;pc=1
2	GeMoMa	CDS	66275285	66275492	.	+	2	ID=cds-87793;Parent=PASSSERD03154.1;ae=false;de=false;minCov=2;pc=1
2	GeMoMa	CDS	66342838	66342970	.	+	1	ID=cds-87794;Parent=PASSSERD03154.1;ae=false;de=false;minCov=9;pc=1
2	GeMoMa	CDS	66364451	66364664	.	+	0	ID=cds-87795;Parent=PASSSERD03154.1;ae=false;de=false;minCov=7;pc=1
2	GeMoMa	CDS	66379772	66379955	.	+	2	ID=cds-87796;Parent=PASSSERD03154.1;ae=false;de=false;minCov=4;pc=1
2	GeMoMa	CDS	66410324	66410441	.	+	1	ID=cds-87797;Parent=PASSSERD03154.1;ae=false;de=true;minCov=6;pc=1
2	GeMoMa	CDS	66413428	66413613	.	+	0	ID=cds-87798;Parent=PASSSERD03154.1;ae=true;de=true;minCov=6;pc=1
2	GeMoMa	CDS	66423188	66423361	.	+	0	ID=cds-87799;Parent=PASSSERD03154.1;ae=true;de=true;minCov=7;pc=1
2	GeMoMa	CDS	66434963	66435113	.	+	0	ID=cds-87800;Parent=PASSSERD03154.1;ae=true;de=false;minCov=7;pc=1
2	GeMoMa	CDS	66469024	66469234	.	+	2	ID=cds-87801;Parent=PASSSERD03154.1;ae=false;de=true;minCov=6;pc=1
2	GeMoMa	CDS	66472498	66472582	.	+	1	ID=cds-87802;Parent=PASSSERD03154.1;ae=true;de=true;minCov=8;pc=1
2	GeMoMa	CDS	66491564	66491690	.	+	0	ID=cds-87803;Parent=PASSSERD03154.1;ae=false;de=true;minCov=13;pc=1
2	GeMoMa	CDS	66495671	66495802	.	+	2	ID=cds-87804;Parent=PASSSERD03154.1;ae=true;de=true;minCov=13;pc=1
2	GeMoMa	CDS	66502893	66502966	.	+	2	ID=cds-87805;Parent=PASSSERD03154.1;ae=true;de=true;minCov=15;pc=1
2	GeMoMa	CDS	66504298	66504558	.	+	0	ID=cds-87806;Parent=PASSSERD03154.1;ae=true;minCov=14;pc=1
2	AnnotationFinalizer_	three_prime_UTR	66504559	66505458	.	+	.	ID=three_prime_utr-9279;Parent=PASSSERD03154.1
2	GeMoMa	mRNA	66095775	66505458	2643	+	.	ID=PASSSERD03154.2;Parent=PASSSERD03154;aa=1163;alternative="montanus_gene-PKP4,passerold_gene:ENSPDOG00000004328";avgCov=10.2843;bestScore=6079;ce=22;evidence=3;iAA=0.482;lpm=27;maxGap=25;maxScore=6157;minCov=0;minSplitReads=0;nps=0;oldID=pyrgi_rna-XM_041465963.1_R1;pAA=0.6391;prediction=1;raa=1190;rce=21;ref-gene=pyrgi_gene-PKP4;start=M;stop=*;sumWeight=2.6;tae=0.381;tde=0.4286;tie=0.3333;tpc=0.8696
2	GeMoMa	exon	66095775	66095894	.	+	.	ID=nbis-exon-96094;Parent=PASSSERD03154.2;de=false;minCov=0;pc=0
2	GeMoMa	exon	66102749	66102787	.	+	.	ID=nbis-exon-96095;Parent=PASSSERD03154.2;de=false;minCov=0;pc=0
2	GeMoMa	exon	66112375	66112487	.	+	.	ID=nbis-exon-96096;Parent=PASSSERD03154.2;de=false;minCov=0;pc=0
2	GeMoMa	exon	66202196	66202230	.	+	.	ID=nbis-exon-96097;Parent=PASSSERD03154.2;de=false;minCov=0;pc=0
2	GeMoMa	exon	66224709	66224816	.	+	.	ID=nbis-exon-96098;Parent=PASSSERD03154.2;de=false;minCov=0;pc=0
2	GeMoMa	exon	66225744	66225916	.	+	.	ID=nbis-exon-96099;Parent=PASSSERD03154.2;de=false;minCov=0;pc=0
2	GeMoMa	exon	66234803	66235250	.	+	.	ID=nbis-exon-96100;Parent=PASSSERD03154.2;de=false;minCov=0;pc=0
2	GeMoMa	exon	66256391	66256585	.	+	.	ID=nbis-exon-96101;Parent=PASSSERD03154.2;de=false;minCov=0;pc=0
2	GeMoMa	exon	66275285	66275492	.	+	.	ID=nbis-exon-96102;Parent=PASSSERD03154.2;de=false;minCov=0;pc=0
2	GeMoMa	exon	66342838	66342970	.	+	.	ID=nbis-exon-96103;Parent=PASSSERD03154.2;de=false;minCov=0;pc=0
2	GeMoMa	exon	66364451	66364664	.	+	.	ID=nbis-exon-96104;Parent=PASSSERD03154.2;de=false;minCov=0;pc=0
2	GeMoMa	exon	66379772	66379955	.	+	.	ID=nbis-exon-96105;Parent=PASSSERD03154.2;de=false;minCov=0;pc=0
2	GeMoMa	exon	66410324	66410441	.	+	.	ID=nbis-exon-96106;Parent=PASSSERD03154.2;de=false;minCov=0;pc=0
2	GeMoMa	exon	66413428	66413613	.	+	.	ID=nbis-exon-96107;Parent=PASSSERD03154.2;de=false;minCov=0;pc=0
2	GeMoMa	exon	66423188	66423361	.	+	.	ID=nbis-exon-96108;Parent=PASSSERD03154.2;de=false;minCov=0;pc=0
2	GeMoMa	exon	66434963	66435113	.	+	.	ID=nbis-exon-96109;Parent=PASSSERD03154.2;de=false;minCov=0;pc=0
2	GeMoMa	exon	66469024	66469234	.	+	.	ID=nbis-exon-96110;Parent=PASSSERD03154.2;de=false;minCov=0;pc=0
2	GeMoMa	exon	66472498	66472582	.	+	.	ID=nbis-exon-96111;Parent=PASSSERD03154.2;de=false;minCov=0;pc=0
2	GeMoMa	exon	66491564	66491690	.	+	.	ID=nbis-exon-96112;Parent=PASSSERD03154.2;de=false;minCov=0;pc=0
2	GeMoMa	exon	66495671	66495802	.	+	.	ID=nbis-exon-96113;Parent=PASSSERD03154.2;de=false;minCov=0;pc=0
2	GeMoMa	exon	66502893	66502966	.	+	.	ID=nbis-exon-96114;Parent=PASSSERD03154.2;de=false;minCov=0;pc=0
2	GeMoMa	exon	66504298	66505458	.	+	.	ID=nbis-exon-96115;Parent=PASSSERD03154.2;de=false;minCov=0;pc=0
2	GeMoMa	CDS	66095775	66095894	.	+	0	ID=cds-87807;Parent=PASSSERD03154.2;de=false;minCov=0;pc=0
2	GeMoMa	CDS	66102749	66102787	.	+	0	ID=cds-87808;Parent=PASSSERD03154.2;ae=false;de=false;minCov=0;pc=0
2	GeMoMa	CDS	66112375	66112487	.	+	0	ID=cds-87809;Parent=PASSSERD03154.2;ae=true;de=false;minCov=9;pc=1
2	GeMoMa	CDS	66202196	66202230	.	+	1	ID=cds-87810;Parent=PASSSERD03154.2;ae=false;de=true;minCov=12;pc=1
2	GeMoMa	CDS	66224709	66224816	.	+	2	ID=cds-87811;Parent=PASSSERD03154.2;ae=false;de=false;minCov=0;pc=0
2	GeMoMa	CDS	66225744	66225916	.	+	2	ID=cds-87812;Parent=PASSSERD03154.2;ae=false;de=false;minCov=0;pc=0.8671
2	GeMoMa	CDS	66234803	66235250	.	+	0	ID=cds-87813;Parent=PASSSERD03154.2;ae=false;de=false;minCov=0;pc=0.6317
2	GeMoMa	CDS	66256391	66256585	.	+	2	ID=cds-87814;Parent=PASSSERD03154.2;ae=false;de=false;minCov=3;pc=1
2	GeMoMa	CDS	66275285	66275492	.	+	2	ID=cds-87815;Parent=PASSSERD03154.2;ae=false;de=false;minCov=2;pc=1
2	GeMoMa	CDS	66342838	66342970	.	+	1	ID=cds-87816;Parent=PASSSERD03154.2;ae=false;de=false;minCov=9;pc=1
2	GeMoMa	CDS	66364451	66364664	.	+	0	ID=cds-87817;Parent=PASSSERD03154.2;ae=false;de=false;minCov=7;pc=1
2	GeMoMa	CDS	66379772	66379955	.	+	2	ID=cds-87818;Parent=PASSSERD03154.2;ae=false;de=false;minCov=4;pc=1
2	GeMoMa	CDS	66410324	66410441	.	+	1	ID=cds-87819;Parent=PASSSERD03154.2;ae=false;de=true;minCov=6;pc=1
2	GeMoMa	CDS	66413428	66413613	.	+	0	ID=cds-87820;Parent=PASSSERD03154.2;ae=true;de=true;minCov=6;pc=1
2	GeMoMa	CDS	66423188	66423361	.	+	0	ID=cds-87821;Parent=PASSSERD03154.2;ae=true;de=true;minCov=7;pc=1
2	GeMoMa	CDS	66434963	66435113	.	+	0	ID=cds-87822;Parent=PASSSERD03154.2;ae=true;de=false;minCov=7;pc=1
2	GeMoMa	CDS	66469024	66469234	.	+	2	ID=cds-87823;Parent=PASSSERD03154.2;ae=false;de=true;minCov=6;pc=1
2	GeMoMa	CDS	66472498	66472582	.	+	1	ID=cds-87824;Parent=PASSSERD03154.2;ae=true;de=true;minCov=8;pc=1
2	GeMoMa	CDS	66491564	66491690	.	+	0	ID=cds-87825;Parent=PASSSERD03154.2;ae=false;de=true;minCov=13;pc=1
2	GeMoMa	CDS	66495671	66495802	.	+	2	ID=cds-87826;Parent=PASSSERD03154.2;ae=true;de=true;minCov=13;pc=1
2	GeMoMa	CDS	66502893	66502966	.	+	2	ID=cds-87827;Parent=PASSSERD03154.2;ae=true;de=true;minCov=15;pc=1
2	GeMoMa	CDS	66504298	66504558	.	+	0	ID=cds-87828;Parent=PASSSERD03154.2;ae=true;minCov=14;pc=1
2	AnnotationFinalizer_	three_prime_UTR	66504559	66505458	.	+	.	ID=three_prime_utr-9280;Parent=PASSSERD03154.2
2	GeMoMa	mRNA	66095775	66505458	2648	+	.	ID=PASSSERD03154.3;Parent=PASSSERD03154;aa=1155;alternative="montanus_gene-PKP4";avgCov=10.3556;bestScore=6089;ce=22;evidence=2;iAA=0.4796;lpm=27;maxGap=25;maxScore=6167;minCov=0;minSplitReads=0;nps=0;oldID=pyrgi_rna-XM_041465956.1_R1;pAA=0.6333;prediction=1;raa=1192;rce=21;ref-gene=pyrgi_gene-PKP4;start=M;stop=*;sumWeight=1.8;tae=0.381;tde=0.4286;tie=0.3333;tpc=0.8756
2	GeMoMa	exon	66095775	66095894	.	+	.	ID=nbis-exon-96116;Parent=PASSSERD03154.3;de=false;minCov=0;pc=0
2	GeMoMa	exon	66102749	66102787	.	+	.	ID=nbis-exon-96117;Parent=PASSSERD03154.3;de=false;minCov=0;pc=0
2	GeMoMa	exon	66112375	66112487	.	+	.	ID=nbis-exon-96118;Parent=PASSSERD03154.3;de=false;minCov=0;pc=0
2	GeMoMa	exon	66202196	66202230	.	+	.	ID=nbis-exon-96119;Parent=PASSSERD03154.3;de=false;minCov=0;pc=0
2	GeMoMa	exon	66224709	66224792	.	+	.	ID=nbis-exon-96120;Parent=PASSSERD03154.3;de=false;minCov=0;pc=0
2	GeMoMa	exon	66225744	66225916	.	+	.	ID=nbis-exon-96121;Parent=PASSSERD03154.3;de=false;minCov=0;pc=0
2	GeMoMa	exon	66234803	66235250	.	+	.	ID=nbis-exon-96122;Parent=PASSSERD03154.3;de=false;minCov=0;pc=0
2	GeMoMa	exon	66256391	66256585	.	+	.	ID=nbis-exon-96123;Parent=PASSSERD03154.3;de=false;minCov=0;pc=0
2	GeMoMa	exon	66275285	66275492	.	+	.	ID=nbis-exon-96124;Parent=PASSSERD03154.3;de=false;minCov=0;pc=0
2	GeMoMa	exon	66342838	66342970	.	+	.	ID=nbis-exon-96125;Parent=PASSSERD03154.3;de=false;minCov=0;pc=0
2	GeMoMa	exon	66364451	66364664	.	+	.	ID=nbis-exon-96126;Parent=PASSSERD03154.3;de=false;minCov=0;pc=0
2	GeMoMa	exon	66379772	66379955	.	+	.	ID=nbis-exon-96127;Parent=PASSSERD03154.3;de=false;minCov=0;pc=0
2	GeMoMa	exon	66410324	66410441	.	+	.	ID=nbis-exon-96128;Parent=PASSSERD03154.3;de=false;minCov=0;pc=0
2	GeMoMa	exon	66413428	66413613	.	+	.	ID=nbis-exon-96129;Parent=PASSSERD03154.3;de=false;minCov=0;pc=0
2	GeMoMa	exon	66423188	66423361	.	+	.	ID=nbis-exon-96130;Parent=PASSSERD03154.3;de=false;minCov=0;pc=0
2	GeMoMa	exon	66434963	66435113	.	+	.	ID=nbis-exon-96131;Parent=PASSSERD03154.3;de=false;minCov=0;pc=0
2	GeMoMa	exon	66469024	66469234	.	+	.	ID=nbis-exon-96132;Parent=PASSSERD03154.3;de=false;minCov=0;pc=0
2	GeMoMa	exon	66472498	66472582	.	+	.	ID=nbis-exon-96133;Parent=PASSSERD03154.3;de=false;minCov=0;pc=0
2	GeMoMa	exon	66491564	66491690	.	+	.	ID=nbis-exon-96134;Parent=PASSSERD03154.3;de=false;minCov=0;pc=0
2	GeMoMa	exon	66495671	66495802	.	+	.	ID=nbis-exon-96135;Parent=PASSSERD03154.3;de=false;minCov=0;pc=0
2	GeMoMa	exon	66502893	66502966	.	+	.	ID=nbis-exon-96136;Parent=PASSSERD03154.3;de=false;minCov=0;pc=0
2	GeMoMa	exon	66504298	66505458	.	+	.	ID=nbis-exon-96137;Parent=PASSSERD03154.3;de=false;minCov=0;pc=0
2	GeMoMa	CDS	66095775	66095894	.	+	0	ID=cds-87829;Parent=PASSSERD03154.3;de=false;minCov=0;pc=0
2	GeMoMa	CDS	66102749	66102787	.	+	0	ID=cds-87830;Parent=PASSSERD03154.3;ae=false;de=false;minCov=0;pc=0
2	GeMoMa	CDS	66112375	66112487	.	+	0	ID=cds-87831;Parent=PASSSERD03154.3;ae=true;de=false;minCov=9;pc=1
2	GeMoMa	CDS	66202196	66202230	.	+	1	ID=cds-87832;Parent=PASSSERD03154.3;ae=false;de=true;minCov=12;pc=1
2	GeMoMa	CDS	66224709	66224792	.	+	2	ID=cds-87833;Parent=PASSSERD03154.3;ae=false;de=false;minCov=0;pc=0
2	GeMoMa	CDS	66225744	66225916	.	+	2	ID=cds-87834;Parent=PASSSERD03154.3;ae=false;de=false;minCov=0;pc=0.8671
2	GeMoMa	CDS	66234803	66235250	.	+	0	ID=cds-87835;Parent=PASSSERD03154.3;ae=false;de=false;minCov=0;pc=0.6317
2	GeMoMa	CDS	66256391	66256585	.	+	2	ID=cds-87836;Parent=PASSSERD03154.3;ae=false;de=false;minCov=3;pc=1
2	GeMoMa	CDS	66275285	66275492	.	+	2	ID=cds-87837;Parent=PASSSERD03154.3;ae=false;de=false;minCov=2;pc=1
2	GeMoMa	CDS	66342838	66342970	.	+	1	ID=cds-87838;Parent=PASSSERD03154.3;ae=false;de=false;minCov=9;pc=1
2	GeMoMa	CDS	66364451	66364664	.	+	0	ID=cds-87839;Parent=PASSSERD03154.3;ae=false;de=false;minCov=7;pc=1
2	GeMoMa	CDS	66379772	66379955	.	+	2	ID=cds-87840;Parent=PASSSERD03154.3;ae=false;de=false;minCov=4;pc=1
2	GeMoMa	CDS	66410324	66410441	.	+	1	ID=cds-87841;Parent=PASSSERD03154.3;ae=false;de=true;minCov=6;pc=1
2	GeMoMa	CDS	66413428	66413613	.	+	0	ID=cds-87842;Parent=PASSSERD03154.3;ae=true;de=true;minCov=6;pc=1
2	GeMoMa	CDS	66423188	66423361	.	+	0	ID=cds-87843;Parent=PASSSERD03154.3;ae=true;de=true;minCov=7;pc=1
2	GeMoMa	CDS	66434963	66435113	.	+	0	ID=cds-87844;Parent=PASSSERD03154.3;ae=true;de=false;minCov=7;pc=1
2	GeMoMa	CDS	66469024	66469234	.	+	2	ID=cds-87845;Parent=PASSSERD03154.3;ae=false;de=true;minCov=6;pc=1
2	GeMoMa	CDS	66472498	66472582	.	+	1	ID=cds-87846;Parent=PASSSERD03154.3;ae=true;de=true;minCov=8;pc=1
2	GeMoMa	CDS	66491564	66491690	.	+	0	ID=cds-87847;Parent=PASSSERD03154.3;ae=false;de=true;minCov=13;pc=1
2	GeMoMa	CDS	66495671	66495802	.	+	2	ID=cds-87848;Parent=PASSSERD03154.3;ae=true;de=true;minCov=13;pc=1
2	GeMoMa	CDS	66502893	66502966	.	+	2	ID=cds-87849;Parent=PASSSERD03154.3;ae=true;de=true;minCov=15;pc=1
2	GeMoMa	CDS	66504298	66504558	.	+	0	ID=cds-87850;Parent=PASSSERD03154.3;ae=true;minCov=14;pc=1
2	AnnotationFinalizer_	three_prime_UTR	66504559	66505458	.	+	.	ID=three_prime_utr-9281;Parent=PASSSERD03154.3
2	GeMoMa	mRNA	66228006	66505458	2385	+	.	ID=PASSSERD03154.4;Parent=PASSSERD03154;aa=993;alternative="pyrgi_gene-PKP4";avgCov=10.995;bestScore=5359;ce=17;evidence=2;iAA=0.4853;lpm=27;maxGap=65;maxScore=5427;minCov=0;minSplitReads=0;nps=0;oldID=montanus_rna-XM_039698594.1_R1;pAA=0.6303;prediction=1;raa=1046;rce=17;ref-gene=montanus_gene-PKP4;start=M;stop=*;sumWeight=1.8;tae=0.4375;tde=0.5;tie=0.4375;tpc=0.9184
2	GeMoMa	exon	66228006	66228083	.	+	.	ID=nbis-exon-96138;Parent=PASSSERD03154.4;de=false;minCov=0;pc=0
2	GeMoMa	exon	66234803	66235250	.	+	.	ID=nbis-exon-96139;Parent=PASSSERD03154.4;de=false;minCov=0;pc=0
2	GeMoMa	exon	66256391	66256585	.	+	.	ID=nbis-exon-96140;Parent=PASSSERD03154.4;de=false;minCov=0;pc=0
2	GeMoMa	exon	66275285	66275492	.	+	.	ID=nbis-exon-96141;Parent=PASSSERD03154.4;de=false;minCov=0;pc=0
2	GeMoMa	exon	66342838	66342970	.	+	.	ID=nbis-exon-96142;Parent=PASSSERD03154.4;de=false;minCov=0;pc=0
2	GeMoMa	exon	66364451	66364664	.	+	.	ID=nbis-exon-96143;Parent=PASSSERD03154.4;de=false;minCov=0;pc=0
2	GeMoMa	exon	66379772	66379955	.	+	.	ID=nbis-exon-96144;Parent=PASSSERD03154.4;de=false;minCov=0;pc=0
2	GeMoMa	exon	66410324	66410441	.	+	.	ID=nbis-exon-96145;Parent=PASSSERD03154.4;de=false;minCov=0;pc=0
2	GeMoMa	exon	66413428	66413613	.	+	.	ID=nbis-exon-96146;Parent=PASSSERD03154.4;de=false;minCov=0;pc=0
2	GeMoMa	exon	66423188	66423361	.	+	.	ID=nbis-exon-96147;Parent=PASSSERD03154.4;de=false;minCov=0;pc=0
2	GeMoMa	exon	66434963	66435113	.	+	.	ID=nbis-exon-96148;Parent=PASSSERD03154.4;de=false;minCov=0;pc=0
2	GeMoMa	exon	66469024	66469234	.	+	.	ID=nbis-exon-96149;Parent=PASSSERD03154.4;de=false;minCov=0;pc=0
2	GeMoMa	exon	66472498	66472582	.	+	.	ID=nbis-exon-96150;Parent=PASSSERD03154.4;de=false;minCov=0;pc=0
2	GeMoMa	exon	66491564	66491690	.	+	.	ID=nbis-exon-96151;Parent=PASSSERD03154.4;de=false;minCov=0;pc=0
2	GeMoMa	exon	66495671	66495802	.	+	.	ID=nbis-exon-96152;Parent=PASSSERD03154.4;de=false;minCov=0;pc=0
2	GeMoMa	exon	66502893	66502966	.	+	.	ID=nbis-exon-96153;Parent=PASSSERD03154.4;de=false;minCov=0;pc=0
2	GeMoMa	exon	66504298	66505458	.	+	.	ID=nbis-exon-96154;Parent=PASSSERD03154.4;de=false;minCov=0;pc=0
2	GeMoMa	CDS	66228006	66228083	.	+	0	ID=cds-87851;Parent=PASSSERD03154.4;de=false;minCov=0;pc=0
2	GeMoMa	CDS	66234803	66235250	.	+	0	ID=cds-87852;Parent=PASSSERD03154.4;ae=false;de=false;minCov=0;pc=0.6317
2	GeMoMa	CDS	66256391	66256585	.	+	2	ID=cds-87853;Parent=PASSSERD03154.4;ae=false;de=false;minCov=3;pc=1
2	GeMoMa	CDS	66275285	66275492	.	+	2	ID=cds-87854;Parent=PASSSERD03154.4;ae=false;de=false;minCov=2;pc=1
2	GeMoMa	CDS	66342838	66342970	.	+	1	ID=cds-87855;Parent=PASSSERD03154.4;ae=false;de=false;minCov=9;pc=1
2	GeMoMa	CDS	66364451	66364664	.	+	0	ID=cds-87856;Parent=PASSSERD03154.4;ae=false;de=false;minCov=7;pc=1
2	GeMoMa	CDS	66379772	66379955	.	+	2	ID=cds-87857;Parent=PASSSERD03154.4;ae=false;de=false;minCov=4;pc=1
2	GeMoMa	CDS	66410324	66410441	.	+	1	ID=cds-87858;Parent=PASSSERD03154.4;ae=false;de=true;minCov=6;pc=1
2	GeMoMa	CDS	66413428	66413613	.	+	0	ID=cds-87859;Parent=PASSSERD03154.4;ae=true;de=true;minCov=6;pc=1
2	GeMoMa	CDS	66423188	66423361	.	+	0	ID=cds-87860;Parent=PASSSERD03154.4;ae=true;de=true;minCov=7;pc=1
2	GeMoMa	CDS	66434963	66435113	.	+	0	ID=cds-87861;Parent=PASSSERD03154.4;ae=true;de=false;minCov=7;pc=1
2	GeMoMa	CDS	66469024	66469234	.	+	2	ID=cds-87862;Parent=PASSSERD03154.4;ae=false;de=true;minCov=6;pc=1
2	GeMoMa	CDS	66472498	66472582	.	+	1	ID=cds-87863;Parent=PASSSERD03154.4;ae=true;de=true;minCov=8;pc=1
2	GeMoMa	CDS	66491564	66491690	.	+	0	ID=cds-87864;Parent=PASSSERD03154.4;ae=false;de=true;minCov=13;pc=1
2	GeMoMa	CDS	66495671	66495802	.	+	2	ID=cds-87865;Parent=PASSSERD03154.4;ae=true;de=true;minCov=13;pc=1
2	GeMoMa	CDS	66502893	66502966	.	+	2	ID=cds-87866;Parent=PASSSERD03154.4;ae=true;de=true;minCov=15;pc=1
2	GeMoMa	CDS	66504298	66504558	.	+	0	ID=cds-87867;Parent=PASSSERD03154.4;ae=true;minCov=14;pc=1
2	AnnotationFinalizer_	three_prime_UTR	66504559	66505458	.	+	.	ID=three_prime_utr-9282;Parent=PASSSERD03154.4
2	GAF	gene	66572321	66637735	.	+	.	ID=PASSSERD03155;combinedEvidence=3;complete=1;maxEvidence=3;maxTie=0.3333;transcripts=1
2	GeMoMa	mRNA	66572321	66637735	470	+	.	ID=PASSSERD03155.1;Parent=PASSSERD03155;aa=113;alternative="onychos_gene-LOC121339755,pyrgi_gene-LOC121358110";avgCov=557.4897;bestScore=470;ce=4;evidence=3;iAA=0.8319;lpm=86;maxGap=5;maxScore=569;minCov=0;minSplitReads=0;nps=0;oldID=montanus_rna-XM_039714874.1_R0;pAA=0.9027;prediction=0;raa=105;rce=4;ref-gene=montanus_gene-LOC120504922;start=M;stop=*;sumWeight=2.8;tae=0.6667;tde=0.6667;tie=0.3333;tpc=0.767
2	GeMoMa	exon	66572321	66572399	.	+	.	ID=nbis-exon-96155;Parent=PASSSERD03155.1;de=false;minCov=0;pc=0
2	GeMoMa	exon	66590890	66590986	.	+	.	ID=nbis-exon-96156;Parent=PASSSERD03155.1;de=false;minCov=0;pc=0
2	GeMoMa	exon	66632485	66632527	.	+	.	ID=nbis-exon-96157;Parent=PASSSERD03155.1;de=false;minCov=0;pc=0
2	GeMoMa	exon	66634226	66637735	.	+	.	ID=nbis-exon-96158;Parent=PASSSERD03155.1;de=false;minCov=0;pc=0
2	GeMoMa	CDS	66572321	66572399	.	+	0	ID=cds-87868;Parent=PASSSERD03155.1;de=false;minCov=0;pc=0
2	GeMoMa	CDS	66590890	66590986	.	+	2	ID=cds-87869;Parent=PASSSERD03155.1;ae=true;de=true;minCov=131;pc=1
2	GeMoMa	CDS	66632485	66632527	.	+	1	ID=cds-87870;Parent=PASSSERD03155.1;ae=false;de=true;minCov=703;pc=1
2	GeMoMa	CDS	66634226	66634345	.	+	0	ID=cds-87871;Parent=PASSSERD03155.1;ae=true;minCov=871;pc=1
2	AnnotationFinalizer_	three_prime_UTR	66634346	66637735	.	+	.	ID=three_prime_utr-9283;Parent=PASSSERD03155.1
2	GAF	gene	66652904	66695967	.	-	.	ID=PASSSERD03156;combinedEvidence=3;complete=1;maxEvidence=3;maxTie=0.0;transcripts=1
2	GeMoMa	mRNA	66652904	66695967	2539	-	.	ID=PASSSERD03156.1;Parent=PASSSERD03156;aa=492;alternative="onychos_gene-ANKRD33B,pyrgi_gene-ANKRD33B";avgCov=1.6972;bestScore=2539;ce=4;evidence=3;iAA=0.9919;lpm=466;maxGap=3;maxScore=2580;minCov=0;minSplitReads=0;nps=0;oldID=montanus_rna-XM_039714908.1_R0;pAA=0.9939;prediction=0;raa=495;rce=4;ref-gene=montanus_gene-ANKRD33B;start=M;stop=*;sumWeight=2.8;tae=0;tde=0;tie=0;tpc=0.7527
2	GeMoMa	exon	66652904	66653799	.	-	.	ID=nbis-exon-96159;Parent=PASSSERD03156.1;de=false;minCov=0;pc=0.7627
2	GeMoMa	exon	66660470	66660610	.	-	.	ID=nbis-exon-96160;Parent=PASSSERD03156.1;de=false;minCov=0;pc=0.7627
2	GeMoMa	exon	66666133	66666262	.	-	.	ID=nbis-exon-96161;Parent=PASSSERD03156.1;de=false;minCov=0;pc=0.7627
2	GeMoMa	exon	66695614	66695967	.	-	.	ID=nbis-exon-96162;Parent=PASSSERD03156.1;de=false;minCov=0;pc=0.7627
2	GeMoMa	CDS	66652949	66653799	.	-	2	ID=cds-87875;Parent=PASSSERD03156.1;ae=false;minCov=0;pc=0.8625
2	GeMoMa	CDS	66660470	66660610	.	-	2	ID=cds-87874;Parent=PASSSERD03156.1;ae=false;de=false;minCov=0;pc=0
2	GeMoMa	CDS	66666133	66666262	.	-	0	ID=cds-87873;Parent=PASSSERD03156.1;ae=false;de=false;minCov=0;pc=0.8231
2	GeMoMa	CDS	66695614	66695967	.	-	0	ID=cds-87872;Parent=PASSSERD03156.1;de=false;minCov=0;pc=0.7627
2	AnnotationFinalizer_	three_prime_UTR	66652904	66652948	.	-	.	ID=three_prime_utr-9284;Parent=PASSSERD03156.1
2	GAF	gene	66736593	66745920	.	+	.	ID=PASSSERD03157;combinedEvidence=3;complete=5;maxEvidence=3;maxTie=1.0;transcripts=5
2	GeMoMa	mRNA	66736593	66745920	1547	+	.	ID=PASSSERD03157.1;Parent=PASSSERD03157;aa=356;alternative="montanus_gene-SNRNP48,onychos_gene-SNRNP48";avgCov=955.3979;bestScore=1547;ce=8;evidence=3;iAA=1;lpm=356;maxGap=0;maxScore=1547;minCov=0;minSplitReads=483;nps=0;oldID=passerold_transcript:ENSPDOT00000000431_R0;pAA=1;prediction=0;raa=356;rce=8;ref-gene=passerold_gene:ENSPDOG00000000334;start=M;stop=*;sumWeight=2.6;tae=1;tde=1;tie=1;tpc=0.8708
2	GeMoMa	exon	66736593	66737613	.	+	.	ID=nbis-exon-96163;Parent=PASSSERD03157.1;de=true;minCov=0;pc=0.54
2	GeMoMa	exon	66737734	66737794	.	+	.	ID=nbis-exon-96164;Parent=PASSSERD03157.1;de=true;minCov=0;pc=0.54
2	GeMoMa	exon	66738556	66738630	.	+	.	ID=nbis-exon-96165;Parent=PASSSERD03157.1;de=true;minCov=0;pc=0.54
2	GeMoMa	exon	66740990	66741178	.	+	.	ID=nbis-exon-96166;Parent=PASSSERD03157.1;de=true;minCov=0;pc=0.54
2	GeMoMa	exon	66742098	66742219	.	+	.	ID=nbis-exon-96167;Parent=PASSSERD03157.1;de=true;minCov=0;pc=0.54
2	GeMoMa	exon	66742659	66742774	.	+	.	ID=nbis-exon-96168;Parent=PASSSERD03157.1;de=true;minCov=0;pc=0.54
2	GeMoMa	exon	66743958	66744122	.	+	.	ID=nbis-exon-96169;Parent=PASSSERD03157.1;de=true;minCov=0;pc=0.54
2	GeMoMa	exon	66745050	66745920	.	+	.	ID=nbis-exon-96170;Parent=PASSSERD03157.1;de=true;minCov=0;pc=0.54
2	GeMoMa	CDS	66737314	66737613	.	+	0	ID=cds-87876;Parent=PASSSERD03157.1;de=true;minCov=0;pc=0.54
2	GeMoMa	CDS	66737734	66737794	.	+	0	ID=cds-87877;Parent=PASSSERD03157.1;ae=true;de=true;minCov=516;pc=1
2	GeMoMa	CDS	66738556	66738630	.	+	2	ID=cds-87878;Parent=PASSSERD03157.1;ae=true;de=true;minCov=712;pc=1
2	GeMoMa	CDS	66740990	66741178	.	+	2	ID=cds-87879;Parent=PASSSERD03157.1;ae=true;de=true;minCov=938;pc=1
2	GeMoMa	CDS	66742098	66742219	.	+	2	ID=cds-87880;Parent=PASSSERD03157.1;ae=true;de=true;minCov=1206;pc=1
2	GeMoMa	CDS	66742659	66742774	.	+	0	ID=cds-87881;Parent=PASSSERD03157.1;ae=true;de=true;minCov=1372;pc=1
2	GeMoMa	CDS	66743958	66744122	.	+	1	ID=cds-87882;Parent=PASSSERD03157.1;ae=true;de=true;minCov=1382;pc=1
2	GeMoMa	CDS	66745050	66745089	.	+	1	ID=cds-87883;Parent=PASSSERD03157.1;ae=true;minCov=1038;pc=1
2	AnnotationFinalizer_	five_prime_UTR	66736593	66737313	.	+	.	ID=five_prime_utr-11253;Parent=PASSSERD03157.1
2	AnnotationFinalizer_	three_prime_UTR	66745090	66745920	.	+	.	ID=three_prime_utr-9285;Parent=PASSSERD03157.1
2	GeMoMa	mRNA	66736593	66745920	1743	+	.	ID=PASSSERD03157.2;Parent=PASSSERD03157;aa=350;avgCov=1033.0819;bestScore=1743;ce=8;evidence=1;iAA=0.9544;lpm=194;maxGap=1;maxScore=1827;minCov=6;minSplitReads=182;nps=0;oldID=onychos_rna-XM_041411763.1_R0;pAA=0.9687;prediction=0;raa=351;rce=8;ref-gene=onychos_gene-SNRNP48;start=M;stop=*;sumWeight=1.0;tae=1;tde=1;tie=1;tpc=1
2	GeMoMa	exon	66736593	66736683	.	+	.	ID=nbis-exon-96171;Parent=PASSSERD03157.2;de=true;minCov=403;pc=1
2	GeMoMa	exon	66737472	66737613	.	+	.	ID=nbis-exon-96172;Parent=PASSSERD03157.2;de=true;minCov=403;pc=1
2	GeMoMa	exon	66737734	66737794	.	+	.	ID=nbis-exon-96173;Parent=PASSSERD03157.2;de=true;minCov=403;pc=1
2	GeMoMa	exon	66738556	66738630	.	+	.	ID=nbis-exon-96174;Parent=PASSSERD03157.2;de=true;minCov=403;pc=1
2	GeMoMa	exon	66740990	66741178	.	+	.	ID=nbis-exon-96175;Parent=PASSSERD03157.2;de=true;minCov=403;pc=1
2	GeMoMa	exon	66742098	66742219	.	+	.	ID=nbis-exon-96176;Parent=PASSSERD03157.2;de=true;minCov=403;pc=1
2	GeMoMa	exon	66742659	66742774	.	+	.	ID=nbis-exon-96177;Parent=PASSSERD03157.2;de=true;minCov=403;pc=1
2	GeMoMa	exon	66743947	66744122	.	+	.	ID=nbis-exon-96178;Parent=PASSSERD03157.2;de=true;minCov=403;pc=1
2	GeMoMa	exon	66745050	66745920	.	+	.	ID=nbis-exon-96179;Parent=PASSSERD03157.2;de=true;minCov=403;pc=1
2	GeMoMa	CDS	66737590	66737613	.	+	0	ID=cds-87884;Parent=PASSSERD03157.2;de=true;minCov=403;pc=1
2	GeMoMa	CDS	66737734	66737794	.	+	0	ID=cds-87885;Parent=PASSSERD03157.2;ae=true;de=true;minCov=516;pc=1
2	GeMoMa	CDS	66738556	66738630	.	+	2	ID=cds-87886;Parent=PASSSERD03157.2;ae=true;de=true;minCov=712;pc=1
2	GeMoMa	CDS	66740990	66741178	.	+	2	ID=cds-87887;Parent=PASSSERD03157.2;ae=true;de=true;minCov=938;pc=1
2	GeMoMa	CDS	66742098	66742219	.	+	2	ID=cds-87888;Parent=PASSSERD03157.2;ae=true;de=true;minCov=1206;pc=1
2	GeMoMa	CDS	66742659	66742774	.	+	0	ID=cds-87889;Parent=PASSSERD03157.2;ae=true;de=true;minCov=1372;pc=1
2	GeMoMa	CDS	66743947	66744122	.	+	1	ID=cds-87890;Parent=PASSSERD03157.2;ae=true;de=true;minCov=274;pc=1
2	GeMoMa	CDS	66745050	66745336	.	+	2	ID=cds-87891;Parent=PASSSERD03157.2;ae=true;minCov=6;pc=1
2	AnnotationFinalizer_	five_prime_UTR	66736593	66736683	.	+	.	ID=five_prime_utr-11254;Parent=PASSSERD03157.2
2	AnnotationFinalizer_	five_prime_UTR	66737472	66737589	.	+	.	ID=five_prime_utr-11255;Parent=PASSSERD03157.2
2	AnnotationFinalizer_	three_prime_UTR	66745337	66745920	.	+	.	ID=three_prime_utr-9286;Parent=PASSSERD03157.2
2	GeMoMa	mRNA	66736593	66745920	1916	+	.	ID=PASSSERD03157.3;Parent=PASSSERD03157;aa=442;avgCov=834.7541;bestScore=1916;ce=8;evidence=1;iAA=0.8691;lpm=238;maxGap=29;maxScore=2159;minCov=0;minSplitReads=182;nps=0;oldID=montanus_rna-XM_039714819.1_R0;pAA=0.9029;prediction=0;raa=414;rce=9;ref-gene=montanus_gene-SNRNP48;start=M;stop=*;sumWeight=0.8;tae=1;tde=1;tie=1;tpc=0.8959
2	GeMoMa	exon	66736593	66737613	.	+	.	ID=nbis-exon-96180;Parent=PASSSERD03157.3;de=true;minCov=0;pc=0.54
2	GeMoMa	exon	66737734	66737794	.	+	.	ID=nbis-exon-96181;Parent=PASSSERD03157.3;de=true;minCov=0;pc=0.54
2	GeMoMa	exon	66738556	66738630	.	+	.	ID=nbis-exon-96182;Parent=PASSSERD03157.3;de=true;minCov=0;pc=0.54
2	GeMoMa	exon	66740990	66741178	.	+	.	ID=nbis-exon-96183;Parent=PASSSERD03157.3;de=true;minCov=0;pc=0.54
2	GeMoMa	exon	66742098	66742219	.	+	.	ID=nbis-exon-96184;Parent=PASSSERD03157.3;de=true;minCov=0;pc=0.54
2	GeMoMa	exon	66742659	66742774	.	+	.	ID=nbis-exon-96185;Parent=PASSSERD03157.3;de=true;minCov=0;pc=0.54
2	GeMoMa	exon	66743947	66744122	.	+	.	ID=nbis-exon-96186;Parent=PASSSERD03157.3;de=true;minCov=0;pc=0.54
2	GeMoMa	exon	66745050	66745920	.	+	.	ID=nbis-exon-96187;Parent=PASSSERD03157.3;de=true;minCov=0;pc=0.54
2	GeMoMa	CDS	66737314	66737613	.	+	0	ID=cds-87892;Parent=PASSSERD03157.3;de=true;minCov=0;pc=0.54
2	GeMoMa	CDS	66737734	66737794	.	+	0	ID=cds-87893;Parent=PASSSERD03157.3;ae=true;de=true;minCov=516;pc=1
2	GeMoMa	CDS	66738556	66738630	.	+	2	ID=cds-87894;Parent=PASSSERD03157.3;ae=true;de=true;minCov=712;pc=1
2	GeMoMa	CDS	66740990	66741178	.	+	2	ID=cds-87895;Parent=PASSSERD03157.3;ae=true;de=true;minCov=938;pc=1
2	GeMoMa	CDS	66742098	66742219	.	+	2	ID=cds-87896;Parent=PASSSERD03157.3;ae=true;de=true;minCov=1206;pc=1
2	GeMoMa	CDS	66742659	66742774	.	+	0	ID=cds-87897;Parent=PASSSERD03157.3;ae=true;de=true;minCov=1372;pc=1
2	GeMoMa	CDS	66743947	66744122	.	+	1	ID=cds-87898;Parent=PASSSERD03157.3;ae=true;de=true;minCov=274;pc=1
2	GeMoMa	CDS	66745050	66745336	.	+	2	ID=cds-87899;Parent=PASSSERD03157.3;ae=true;minCov=6;pc=1
2	AnnotationFinalizer_	five_prime_UTR	66736593	66737313	.	+	.	ID=five_prime_utr-11256;Parent=PASSSERD03157.3
2	AnnotationFinalizer_	three_prime_UTR	66745337	66745920	.	+	.	ID=three_prime_utr-9287;Parent=PASSSERD03157.3
2	GeMoMa	mRNA	66736593	66745920	1599	+	.	ID=PASSSERD03157.4;Parent=PASSSERD03157;aa=379;avgCov=791.4591;bestScore=1599;ce=7;evidence=1;iAA=0.8474;lpm=175;maxGap=29;maxScore=1842;minCov=0;minSplitReads=58;nps=0;oldID=montanus_rna-XM_039714820.1_R0;pAA=0.8868;prediction=0;raa=351;rce=8;ref-gene=montanus_gene-SNRNP48;start=M;stop=*;sumWeight=0.8;tae=1;tde=1;tie=1;tpc=0.8786
2	GeMoMa	exon	66736593	66737613	.	+	.	ID=nbis-exon-96188;Parent=PASSSERD03157.4;de=true;minCov=0;pc=0.54
2	GeMoMa	exon	66737734	66737794	.	+	.	ID=nbis-exon-96189;Parent=PASSSERD03157.4;de=true;minCov=0;pc=0.54
2	GeMoMa	exon	66738556	66738630	.	+	.	ID=nbis-exon-96190;Parent=PASSSERD03157.4;de=true;minCov=0;pc=0.54
2	GeMoMa	exon	66742098	66742219	.	+	.	ID=nbis-exon-96191;Parent=PASSSERD03157.4;de=true;minCov=0;pc=0.54
2	GeMoMa	exon	66742659	66742774	.	+	.	ID=nbis-exon-96192;Parent=PASSSERD03157.4;de=true;minCov=0;pc=0.54
2	GeMoMa	exon	66743947	66744122	.	+	.	ID=nbis-exon-96193;Parent=PASSSERD03157.4;de=true;minCov=0;pc=0.54
2	GeMoMa	exon	66745050	66745920	.	+	.	ID=nbis-exon-96194;Parent=PASSSERD03157.4;de=true;minCov=0;pc=0.54
2	GeMoMa	CDS	66737314	66737613	.	+	0	ID=cds-87900;Parent=PASSSERD03157.4;de=true;minCov=0;pc=0.54
2	GeMoMa	CDS	66737734	66737794	.	+	0	ID=cds-87901;Parent=PASSSERD03157.4;ae=true;de=true;minCov=516;pc=1
2	GeMoMa	CDS	66738556	66738630	.	+	2	ID=cds-87902;Parent=PASSSERD03157.4;ae=true;de=true;minCov=712;pc=1
2	GeMoMa	CDS	66742098	66742219	.	+	2	ID=cds-87903;Parent=PASSSERD03157.4;ae=true;de=true;minCov=1206;pc=1
2	GeMoMa	CDS	66742659	66742774	.	+	0	ID=cds-87904;Parent=PASSSERD03157.4;ae=true;de=true;minCov=1372;pc=1
2	GeMoMa	CDS	66743947	66744122	.	+	1	ID=cds-87905;Parent=PASSSERD03157.4;ae=true;de=true;minCov=274;pc=1
2	GeMoMa	CDS	66745050	66745336	.	+	2	ID=cds-87906;Parent=PASSSERD03157.4;ae=true;minCov=6;pc=1
2	AnnotationFinalizer_	five_prime_UTR	66736593	66737313	.	+	.	ID=five_prime_utr-11257;Parent=PASSSERD03157.4
2	AnnotationFinalizer_	three_prime_UTR	66745337	66745920	.	+	.	ID=three_prime_utr-9288;Parent=PASSSERD03157.4
2	GeMoMa	mRNA	66736593	66745920	1476	+	.	ID=PASSSERD03157.5;Parent=PASSSERD03157;aa=355;avgCov=953.4685;bestScore=1476;ce=8;evidence=1;iAA=0.8479;lpm=294;maxGap=29;maxScore=1689;minCov=0;minSplitReads=136;nps=0;oldID=montanus_rna-XM_039714822.1_R0;pAA=0.8901;prediction=0;raa=326;rce=9;ref-gene=montanus_gene-SNRNP48;start=M;stop=*;sumWeight=0.8;tae=1;tde=1;tie=1;tpc=0.8704
2	GeMoMa	exon	66736593	66737613	.	+	.	ID=nbis-exon-96195;Parent=PASSSERD03157.5;de=true;minCov=0;pc=0.54
2	GeMoMa	exon	66737734	66737794	.	+	.	ID=nbis-exon-96196;Parent=PASSSERD03157.5;de=true;minCov=0;pc=0.54
2	GeMoMa	exon	66738556	66738630	.	+	.	ID=nbis-exon-96197;Parent=PASSSERD03157.5;de=true;minCov=0;pc=0.54
2	GeMoMa	exon	66740990	66741178	.	+	.	ID=nbis-exon-96198;Parent=PASSSERD03157.5;de=true;minCov=0;pc=0.54
2	GeMoMa	exon	66742098	66742219	.	+	.	ID=nbis-exon-96199;Parent=PASSSERD03157.5;de=true;minCov=0;pc=0.54
2	GeMoMa	exon	66742659	66742774	.	+	.	ID=nbis-exon-96200;Parent=PASSSERD03157.5;de=true;minCov=0;pc=0.54
2	GeMoMa	exon	66743961	66744122	.	+	.	ID=nbis-exon-96201;Parent=PASSSERD03157.5;de=true;minCov=0;pc=0.54
2	GeMoMa	exon	66745050	66745920	.	+	.	ID=nbis-exon-96202;Parent=PASSSERD03157.5;de=true;minCov=0;pc=0.54
2	GeMoMa	CDS	66737314	66737613	.	+	0	ID=cds-87907;Parent=PASSSERD03157.5;de=true;minCov=0;pc=0.54
2	GeMoMa	CDS	66737734	66737794	.	+	0	ID=cds-87908;Parent=PASSSERD03157.5;ae=true;de=true;minCov=516;pc=1
2	GeMoMa	CDS	66738556	66738630	.	+	2	ID=cds-87909;Parent=PASSSERD03157.5;ae=true;de=true;minCov=712;pc=1
2	GeMoMa	CDS	66740990	66741178	.	+	2	ID=cds-87910;Parent=PASSSERD03157.5;ae=true;de=true;minCov=938;pc=1
2	GeMoMa	CDS	66742098	66742219	.	+	2	ID=cds-87911;Parent=PASSSERD03157.5;ae=true;de=true;minCov=1206;pc=1
2	GeMoMa	CDS	66742659	66742774	.	+	0	ID=cds-87912;Parent=PASSSERD03157.5;ae=true;de=true;minCov=1372;pc=1
2	GeMoMa	CDS	66743961	66744122	.	+	1	ID=cds-87913;Parent=PASSSERD03157.5;ae=true;de=true;minCov=1382;pc=1
2	GeMoMa	CDS	66745050	66745089	.	+	1	ID=cds-87914;Parent=PASSSERD03157.5;ae=true;minCov=1038;pc=1
2	AnnotationFinalizer_	five_prime_UTR	66736593	66737313	.	+	.	ID=five_prime_utr-11258;Parent=PASSSERD03157.5
2	AnnotationFinalizer_	three_prime_UTR	66745090	66745920	.	+	.	ID=three_prime_utr-9289;Parent=PASSSERD03157.5
2	GAF	gene	66742291	66754592	.	-	.	ID=PASSSERD03158;combinedEvidence=4;complete=2;maxEvidence=3;maxTie=1.0;transcripts=2
2	GeMoMa	mRNA	66742291	66751031	973	-	.	ID=PASSSERD03158.2;Parent=PASSSERD03158;aa=190;avgCov=9.7333;bestScore=973;ce=4;evidence=1;iAA=1;lpm=190;maxGap=0;maxScore=973;minCov=0;minSplitReads=8;nps=0;oldID=passerold_transcript:ENSPDOT00000000448_R0;pAA=1;prediction=0;raa=190;rce=4;ref-gene=passerold_gene:ENSPDOG00000000352;start=M;stop=*;sumWeight=0.8;tae=1;tde=1;tie=1;tpc=0.9228
2	GeMoMa	exon	66742291	66745789	.	-	.	ID=nbis-exon-96211;Parent=PASSSERD03158.2;de=true;minCov=0;pc=0.7381
2	GeMoMa	exon	66746875	66746961	.	-	.	ID=nbis-exon-96212;Parent=PASSSERD03158.2;de=true;minCov=0;pc=0.7381
2	GeMoMa	exon	66747928	66748103	.	-	.	ID=nbis-exon-96213;Parent=PASSSERD03158.2;de=true;minCov=0;pc=0.7381
2	GeMoMa	exon	66750536	66750697	.	-	.	ID=nbis-exon-96214;Parent=PASSSERD03158.2;de=true;minCov=0;pc=0.7381
2	GeMoMa	exon	66750864	66751031	.	-	.	ID=nbis-exon-96215;Parent=PASSSERD03158.2;de=true;minCov=0;pc=0.7381
2	GeMoMa	CDS	66746898	66746961	.	-	1	ID=cds-87923;Parent=PASSSERD03158.2;ae=true;minCov=17;pc=1
2	GeMoMa	CDS	66747928	66748103	.	-	0	ID=cds-87922;Parent=PASSSERD03158.2;ae=true;de=true;minCov=8;pc=1
2	GeMoMa	CDS	66750536	66750697	.	-	0	ID=cds-87921;Parent=PASSSERD03158.2;ae=true;de=true;minCov=7;pc=1
2	GeMoMa	CDS	66750864	66751031	.	-	0	ID=cds-87920;Parent=PASSSERD03158.2;de=true;minCov=0;pc=0.7381
2	AnnotationFinalizer_	three_prime_UTR	66742291	66745789	.	-	.	ID=three_prime_utr-9293;Parent=PASSSERD03158.2
2	AnnotationFinalizer_	three_prime_UTR	66746875	66746897	.	-	.	ID=three_prime_utr-9292;Parent=PASSSERD03158.2
2	GeMoMa	mRNA	66742291	66754592	1125	-	.	ID=PASSSERD03158.1;Parent=PASSSERD03158;aa=219;alternative="onychos_gene-ROPN1L,pyrgi_gene-ROPN1L";avgCov=10.239;bestScore=1125;ce=5;evidence=3;iAA=1;lpm=219;maxGap=0;maxScore=1125;minCov=4;minSplitReads=4;nps=0;oldID=montanus_rna-XM_039714823.1_R0;pAA=1;prediction=0;raa=219;rce=5;ref-gene=montanus_gene-ROPN1L;start=M;stop=*;sumWeight=2.8;tae=1;tde=1;tie=1;tpc=1
2	GeMoMa	exon	66742291	66745789	.	-	.	ID=nbis-exon-96203;Parent=PASSSERD03158.1;de=true;minCov=4;pc=1
2	GeMoMa	exon	66746875	66746961	.	-	.	ID=nbis-exon-96204;Parent=PASSSERD03158.1;de=true;minCov=4;pc=1
2	GeMoMa	exon	66747928	66748103	.	-	.	ID=nbis-exon-96205;Parent=PASSSERD03158.1;de=true;minCov=4;pc=1
2	GeMoMa	exon	66750536	66750697	.	-	.	ID=nbis-exon-96206;Parent=PASSSERD03158.1;de=true;minCov=4;pc=1
2	GeMoMa	exon	66750864	66750987	.	-	.	ID=nbis-exon-96207;Parent=PASSSERD03158.1;de=true;minCov=4;pc=1
2	GeMoMa	exon	66752489	66752638	.	-	.	ID=nbis-exon-96208;Parent=PASSSERD03158.1;de=true;minCov=4;pc=1
2	GeMoMa	exon	66753549	66753578	.	-	.	ID=nbis-exon-96209;Parent=PASSSERD03158.1;de=true;minCov=4;pc=1
2	GeMoMa	exon	66754579	66754592	.	-	.	ID=nbis-exon-96210;Parent=PASSSERD03158.1;de=true;minCov=4;pc=1
2	GeMoMa	CDS	66746898	66746961	.	-	1	ID=cds-87919;Parent=PASSSERD03158.1;ae=true;minCov=17;pc=1
2	GeMoMa	CDS	66747928	66748103	.	-	0	ID=cds-87918;Parent=PASSSERD03158.1;ae=true;de=true;minCov=8;pc=1
2	GeMoMa	CDS	66750536	66750697	.	-	0	ID=cds-87917;Parent=PASSSERD03158.1;ae=true;de=true;minCov=7;pc=1
2	GeMoMa	CDS	66750864	66750987	.	-	1	ID=cds-87916;Parent=PASSSERD03158.1;ae=true;de=true;minCov=4;pc=1
2	GeMoMa	CDS	66752489	66752619	.	-	0	ID=cds-87915;Parent=PASSSERD03158.1;de=true;minCov=4;pc=1
2	AnnotationFinalizer_	five_prime_UTR	66752620	66752638	.	-	.	ID=five_prime_utr-11261;Parent=PASSSERD03158.1
2	AnnotationFinalizer_	five_prime_UTR	66753549	66753578	.	-	.	ID=five_prime_utr-11260;Parent=PASSSERD03158.1
2	AnnotationFinalizer_	five_prime_UTR	66754579	66754592	.	-	.	ID=five_prime_utr-11259;Parent=PASSSERD03158.1
2	AnnotationFinalizer_	three_prime_UTR	66742291	66745789	.	-	.	ID=three_prime_utr-9291;Parent=PASSSERD03158.1
2	AnnotationFinalizer_	three_prime_UTR	66746875	66746897	.	-	.	ID=three_prime_utr-9290;Parent=PASSSERD03158.1
2	GAF	gene	66757561	66807175	.	-	.	ID=PASSSERD03159;combinedEvidence=3;complete=2;maxEvidence=2;maxTie=1.0;transcripts=2
2	GeMoMa	mRNA	66757561	66799459	4395	-	.	ID=PASSSERD03159.2;Parent=PASSSERD03159;aa=843;alternative="pyrgi_gene-MARCHF6";avgCov=1985.5595;bestScore=4395;ce=23;evidence=2;iAA=1;lpm=843;maxGap=0;maxScore=4395;minCov=1328;minSplitReads=1351;nps=0;oldID=passerold_transcript:ENSPDOT00000000473_R0;pAA=1;prediction=0;raa=843;rce=23;ref-gene=passerold_gene:ENSPDOG00000000371;start=M;stop=*;sumWeight=1.8;tae=1;tde=1;tie=1;tpc=1
2	GeMoMa	exon	66757561	66761580	.	-	.	ID=nbis-exon-96242;Parent=PASSSERD03159.2;de=true;minCov=1384;pc=1
2	GeMoMa	exon	66762670	66762805	.	-	.	ID=nbis-exon-96243;Parent=PASSSERD03159.2;de=true;minCov=1384;pc=1
2	GeMoMa	exon	66763951	66764083	.	-	.	ID=nbis-exon-96244;Parent=PASSSERD03159.2;de=true;minCov=1384;pc=1
2	GeMoMa	exon	66765490	66765579	.	-	.	ID=nbis-exon-96245;Parent=PASSSERD03159.2;de=true;minCov=1384;pc=1
2	GeMoMa	exon	66767581	66767715	.	-	.	ID=nbis-exon-96246;Parent=PASSSERD03159.2;de=true;minCov=1384;pc=1
2	GeMoMa	exon	66769034	66769215	.	-	.	ID=nbis-exon-96247;Parent=PASSSERD03159.2;de=true;minCov=1384;pc=1
2	GeMoMa	exon	66770431	66770500	.	-	.	ID=nbis-exon-96248;Parent=PASSSERD03159.2;de=true;minCov=1384;pc=1
2	GeMoMa	exon	66771855	66772056	.	-	.	ID=nbis-exon-96249;Parent=PASSSERD03159.2;de=true;minCov=1384;pc=1
2	GeMoMa	exon	66774213	66774350	.	-	.	ID=nbis-exon-96250;Parent=PASSSERD03159.2;de=true;minCov=1384;pc=1
2	GeMoMa	exon	66775034	66775134	.	-	.	ID=nbis-exon-96251;Parent=PASSSERD03159.2;de=true;minCov=1384;pc=1
2	GeMoMa	exon	66777251	66777370	.	-	.	ID=nbis-exon-96252;Parent=PASSSERD03159.2;de=true;minCov=1384;pc=1
2	GeMoMa	exon	66777850	66777984	.	-	.	ID=nbis-exon-96253;Parent=PASSSERD03159.2;de=true;minCov=1384;pc=1
2	GeMoMa	exon	66778835	66778909	.	-	.	ID=nbis-exon-96254;Parent=PASSSERD03159.2;de=true;minCov=1384;pc=1
2	GeMoMa	exon	66779025	66779093	.	-	.	ID=nbis-exon-96255;Parent=PASSSERD03159.2;de=true;minCov=1384;pc=1
2	GeMoMa	exon	66780254	66780334	.	-	.	ID=nbis-exon-96256;Parent=PASSSERD03159.2;de=true;minCov=1384;pc=1
2	GeMoMa	exon	66780912	66780970	.	-	.	ID=nbis-exon-96257;Parent=PASSSERD03159.2;de=true;minCov=1384;pc=1
2	GeMoMa	exon	66783644	66783695	.	-	.	ID=nbis-exon-96258;Parent=PASSSERD03159.2;de=true;minCov=1384;pc=1
2	GeMoMa	exon	66784752	66784784	.	-	.	ID=nbis-exon-96259;Parent=PASSSERD03159.2;de=true;minCov=1384;pc=1
2	GeMoMa	exon	66786721	66786782	.	-	.	ID=nbis-exon-96260;Parent=PASSSERD03159.2;de=true;minCov=1384;pc=1
2	GeMoMa	exon	66787079	66787271	.	-	.	ID=nbis-exon-96261;Parent=PASSSERD03159.2;de=true;minCov=1384;pc=1
2	GeMoMa	exon	66788630	66788798	.	-	.	ID=nbis-exon-96262;Parent=PASSSERD03159.2;de=true;minCov=1384;pc=1
2	GeMoMa	exon	66790403	66790475	.	-	.	ID=nbis-exon-96263;Parent=PASSSERD03159.2;de=true;minCov=1384;pc=1
2	GeMoMa	exon	66791840	66791983	.	-	.	ID=nbis-exon-96264;Parent=PASSSERD03159.2;de=true;minCov=1384;pc=1
2	GeMoMa	exon	66798328	66798401	.	-	.	ID=nbis-exon-96265;Parent=PASSSERD03159.2;de=true;minCov=1384;pc=1
2	GeMoMa	exon	66799217	66799459	.	-	.	ID=nbis-exon-96266;Parent=PASSSERD03159.2;de=true;minCov=1384;pc=1
2	GeMoMa	CDS	66761490	66761580	.	-	1	ID=cds-87972;Parent=PASSSERD03159.2;ae=true;minCov=2263;pc=1
2	GeMoMa	CDS	66762670	66762805	.	-	2	ID=cds-87971;Parent=PASSSERD03159.2;ae=true;de=true;minCov=2121;pc=1
2	GeMoMa	CDS	66763951	66764083	.	-	0	ID=cds-87970;Parent=PASSSERD03159.2;ae=true;de=true;minCov=2184;pc=1
2	GeMoMa	CDS	66765490	66765579	.	-	0	ID=cds-87969;Parent=PASSSERD03159.2;ae=true;de=true;minCov=2265;pc=1
2	GeMoMa	CDS	66767581	66767715	.	-	0	ID=cds-87968;Parent=PASSSERD03159.2;ae=true;de=true;minCov=2253;pc=1
2	GeMoMa	CDS	66769034	66769215	.	-	2	ID=cds-87967;Parent=PASSSERD03159.2;ae=true;de=true;minCov=2240;pc=1
2	GeMoMa	CDS	66770431	66770500	.	-	0	ID=cds-87966;Parent=PASSSERD03159.2;ae=true;de=true;minCov=2047;pc=1
2	GeMoMa	CDS	66771855	66772056	.	-	1	ID=cds-87965;Parent=PASSSERD03159.2;ae=true;de=true;minCov=1568;pc=1
2	GeMoMa	CDS	66774213	66774350	.	-	1	ID=cds-87964;Parent=PASSSERD03159.2;ae=true;de=true;minCov=1480;pc=1
2	GeMoMa	CDS	66775034	66775134	.	-	0	ID=cds-87963;Parent=PASSSERD03159.2;ae=true;de=true;minCov=1665;pc=1
2	GeMoMa	CDS	66777251	66777370	.	-	0	ID=cds-87962;Parent=PASSSERD03159.2;ae=true;de=true;minCov=1941;pc=1
2	GeMoMa	CDS	66777850	66777984	.	-	0	ID=cds-87961;Parent=PASSSERD03159.2;ae=true;de=true;minCov=1844;pc=1
2	GeMoMa	CDS	66778835	66778909	.	-	0	ID=cds-87960;Parent=PASSSERD03159.2;ae=true;de=true;minCov=1720;pc=1
2	GeMoMa	CDS	66779025	66779093	.	-	0	ID=cds-87959;Parent=PASSSERD03159.2;ae=true;de=true;minCov=1807;pc=1
2	GeMoMa	CDS	66780254	66780334	.	-	0	ID=cds-87958;Parent=PASSSERD03159.2;ae=true;de=true;minCov=1906;pc=1
2	GeMoMa	CDS	66780912	66780970	.	-	2	ID=cds-87957;Parent=PASSSERD03159.2;ae=true;de=true;minCov=1846;pc=1
2	GeMoMa	CDS	66783644	66783695	.	-	0	ID=cds-87956;Parent=PASSSERD03159.2;ae=true;de=true;minCov=1728;pc=1
2	GeMoMa	CDS	66784752	66784784	.	-	0	ID=cds-87955;Parent=PASSSERD03159.2;ae=true;de=true;minCov=1644;pc=1
2	GeMoMa	CDS	66786721	66786782	.	-	2	ID=cds-87954;Parent=PASSSERD03159.2;ae=true;de=true;minCov=1654;pc=1
2	GeMoMa	CDS	66787079	66787271	.	-	0	ID=cds-87953;Parent=PASSSERD03159.2;ae=true;de=true;minCov=1479;pc=1
2	GeMoMa	CDS	66788630	66788798	.	-	1	ID=cds-87952;Parent=PASSSERD03159.2;ae=true;de=true;minCov=1328;pc=1
2	GeMoMa	CDS	66790403	66790475	.	-	2	ID=cds-87951;Parent=PASSSERD03159.2;ae=true;de=true;minCov=1347;pc=1
2	GeMoMa	CDS	66791840	66791969	.	-	0	ID=cds-87950;Parent=PASSSERD03159.2;de=true;minCov=1384;pc=1
2	AnnotationFinalizer_	five_prime_UTR	66791970	66791983	.	-	.	ID=five_prime_utr-11264;Parent=PASSSERD03159.2
2	AnnotationFinalizer_	five_prime_UTR	66798328	66798401	.	-	.	ID=five_prime_utr-11263;Parent=PASSSERD03159.2
2	AnnotationFinalizer_	five_prime_UTR	66799217	66799459	.	-	.	ID=five_prime_utr-11262;Parent=PASSSERD03159.2
2	AnnotationFinalizer_	three_prime_UTR	66757561	66761489	.	-	.	ID=three_prime_utr-9295;Parent=PASSSERD03159.2
2	GeMoMa	mRNA	66757561	66807175	4753	-	.	ID=PASSSERD03159.1;Parent=PASSSERD03159;aa=912;alternative="pyrgi_gene-MARCHF6";avgCov=1930.0643;bestScore=4753;ce=26;evidence=2;iAA=0.9945;lpm=905;maxGap=1;maxScore=4787;minCov=0;minSplitReads=0;nps=0;oldID=onychos_rna-XM_041411685.1_R0;pAA=0.9967;prediction=0;raa=911;rce=26;ref-gene=onychos_gene-MARCHF6;start=M;stop=*;sumWeight=2.0;tae=1;tde=0.96;tie=0.96;tpc=0.992
2	GeMoMa	exon	66757561	66761580	.	-	.	ID=nbis-exon-96216;Parent=PASSSERD03159.1;de=false;minCov=0;pc=0
2	GeMoMa	exon	66762670	66762805	.	-	.	ID=nbis-exon-96217;Parent=PASSSERD03159.1;de=false;minCov=0;pc=0
2	GeMoMa	exon	66763951	66764083	.	-	.	ID=nbis-exon-96218;Parent=PASSSERD03159.1;de=false;minCov=0;pc=0
2	GeMoMa	exon	66765490	66765579	.	-	.	ID=nbis-exon-96219;Parent=PASSSERD03159.1;de=false;minCov=0;pc=0
2	GeMoMa	exon	66767581	66767715	.	-	.	ID=nbis-exon-96220;Parent=PASSSERD03159.1;de=false;minCov=0;pc=0
2	GeMoMa	exon	66769034	66769215	.	-	.	ID=nbis-exon-96221;Parent=PASSSERD03159.1;de=false;minCov=0;pc=0
2	GeMoMa	exon	66770431	66770500	.	-	.	ID=nbis-exon-96222;Parent=PASSSERD03159.1;de=false;minCov=0;pc=0
2	GeMoMa	exon	66771855	66772056	.	-	.	ID=nbis-exon-96223;Parent=PASSSERD03159.1;de=false;minCov=0;pc=0
2	GeMoMa	exon	66774213	66774350	.	-	.	ID=nbis-exon-96224;Parent=PASSSERD03159.1;de=false;minCov=0;pc=0
2	GeMoMa	exon	66775034	66775134	.	-	.	ID=nbis-exon-96225;Parent=PASSSERD03159.1;de=false;minCov=0;pc=0
2	GeMoMa	exon	66777251	66777370	.	-	.	ID=nbis-exon-96226;Parent=PASSSERD03159.1;de=false;minCov=0;pc=0
2	GeMoMa	exon	66777850	66777984	.	-	.	ID=nbis-exon-96227;Parent=PASSSERD03159.1;de=false;minCov=0;pc=0
2	GeMoMa	exon	66778835	66778909	.	-	.	ID=nbis-exon-96228;Parent=PASSSERD03159.1;de=false;minCov=0;pc=0
2	GeMoMa	exon	66779025	66779093	.	-	.	ID=nbis-exon-96229;Parent=PASSSERD03159.1;de=false;minCov=0;pc=0
2	GeMoMa	exon	66780254	66780334	.	-	.	ID=nbis-exon-96230;Parent=PASSSERD03159.1;de=false;minCov=0;pc=0
2	GeMoMa	exon	66780912	66780970	.	-	.	ID=nbis-exon-96231;Parent=PASSSERD03159.1;de=false;minCov=0;pc=0
2	GeMoMa	exon	66783644	66783695	.	-	.	ID=nbis-exon-96232;Parent=PASSSERD03159.1;de=false;minCov=0;pc=0
2	GeMoMa	exon	66784752	66784784	.	-	.	ID=nbis-exon-96233;Parent=PASSSERD03159.1;de=false;minCov=0;pc=0
2	GeMoMa	exon	66786721	66786782	.	-	.	ID=nbis-exon-96234;Parent=PASSSERD03159.1;de=false;minCov=0;pc=0
2	GeMoMa	exon	66787079	66787271	.	-	.	ID=nbis-exon-96235;Parent=PASSSERD03159.1;de=false;minCov=0;pc=0
2	GeMoMa	exon	66788630	66788798	.	-	.	ID=nbis-exon-96236;Parent=PASSSERD03159.1;de=false;minCov=0;pc=0
2	GeMoMa	exon	66790403	66790475	.	-	.	ID=nbis-exon-96237;Parent=PASSSERD03159.1;de=false;minCov=0;pc=0
2	GeMoMa	exon	66791840	66791983	.	-	.	ID=nbis-exon-96238;Parent=PASSSERD03159.1;de=false;minCov=0;pc=0
2	GeMoMa	exon	66798328	66798401	.	-	.	ID=nbis-exon-96239;Parent=PASSSERD03159.1;de=false;minCov=0;pc=0
2	GeMoMa	exon	66799217	66799313	.	-	.	ID=nbis-exon-96240;Parent=PASSSERD03159.1;de=false;minCov=0;pc=0
2	GeMoMa	exon	66807154	66807175	.	-	.	ID=nbis-exon-96241;Parent=PASSSERD03159.1;de=false;minCov=0;pc=0
2	GeMoMa	CDS	66761490	66761580	.	-	1	ID=cds-87949;Parent=PASSSERD03159.1;ae=true;minCov=2263;pc=1
2	GeMoMa	CDS	66762670	66762805	.	-	2	ID=cds-87948;Parent=PASSSERD03159.1;ae=true;de=true;minCov=2121;pc=1
2	GeMoMa	CDS	66763951	66764083	.	-	0	ID=cds-87947;Parent=PASSSERD03159.1;ae=true;de=true;minCov=2184;pc=1
2	GeMoMa	CDS	66765490	66765579	.	-	0	ID=cds-87946;Parent=PASSSERD03159.1;ae=true;de=true;minCov=2265;pc=1
2	GeMoMa	CDS	66767581	66767715	.	-	0	ID=cds-87945;Parent=PASSSERD03159.1;ae=true;de=true;minCov=2253;pc=1
2	GeMoMa	CDS	66769034	66769215	.	-	2	ID=cds-87944;Parent=PASSSERD03159.1;ae=true;de=true;minCov=2240;pc=1
2	GeMoMa	CDS	66770431	66770500	.	-	0	ID=cds-87943;Parent=PASSSERD03159.1;ae=true;de=true;minCov=2047;pc=1
2	GeMoMa	CDS	66771855	66772056	.	-	1	ID=cds-87942;Parent=PASSSERD03159.1;ae=true;de=true;minCov=1568;pc=1
2	GeMoMa	CDS	66774213	66774350	.	-	1	ID=cds-87941;Parent=PASSSERD03159.1;ae=true;de=true;minCov=1480;pc=1
2	GeMoMa	CDS	66775034	66775134	.	-	0	ID=cds-87940;Parent=PASSSERD03159.1;ae=true;de=true;minCov=1665;pc=1
2	GeMoMa	CDS	66777251	66777370	.	-	0	ID=cds-87939;Parent=PASSSERD03159.1;ae=true;de=true;minCov=1941;pc=1
2	GeMoMa	CDS	66777850	66777984	.	-	0	ID=cds-87938;Parent=PASSSERD03159.1;ae=true;de=true;minCov=1844;pc=1
2	GeMoMa	CDS	66778835	66778909	.	-	0	ID=cds-87937;Parent=PASSSERD03159.1;ae=true;de=true;minCov=1720;pc=1
2	GeMoMa	CDS	66779025	66779093	.	-	0	ID=cds-87936;Parent=PASSSERD03159.1;ae=true;de=true;minCov=1807;pc=1
2	GeMoMa	CDS	66780254	66780334	.	-	0	ID=cds-87935;Parent=PASSSERD03159.1;ae=true;de=true;minCov=1906;pc=1
2	GeMoMa	CDS	66780912	66780970	.	-	2	ID=cds-87934;Parent=PASSSERD03159.1;ae=true;de=true;minCov=1846;pc=1
2	GeMoMa	CDS	66783644	66783695	.	-	0	ID=cds-87933;Parent=PASSSERD03159.1;ae=true;de=true;minCov=1728;pc=1
2	GeMoMa	CDS	66784752	66784784	.	-	0	ID=cds-87932;Parent=PASSSERD03159.1;ae=true;de=true;minCov=1644;pc=1
2	GeMoMa	CDS	66786721	66786782	.	-	2	ID=cds-87931;Parent=PASSSERD03159.1;ae=true;de=true;minCov=1654;pc=1
2	GeMoMa	CDS	66787079	66787271	.	-	0	ID=cds-87930;Parent=PASSSERD03159.1;ae=true;de=true;minCov=1479;pc=1
2	GeMoMa	CDS	66788630	66788798	.	-	1	ID=cds-87929;Parent=PASSSERD03159.1;ae=true;de=true;minCov=1328;pc=1
2	GeMoMa	CDS	66790403	66790475	.	-	2	ID=cds-87928;Parent=PASSSERD03159.1;ae=true;de=true;minCov=1347;pc=1
2	GeMoMa	CDS	66791840	66791983	.	-	2	ID=cds-87927;Parent=PASSSERD03159.1;ae=true;de=true;minCov=1384;pc=1
2	GeMoMa	CDS	66798328	66798401	.	-	1	ID=cds-87926;Parent=PASSSERD03159.1;ae=true;de=true;minCov=1472;pc=1
2	GeMoMa	CDS	66799217	66799313	.	-	2	ID=cds-87925;Parent=PASSSERD03159.1;ae=true;de=true;minCov=566;pc=1
2	GeMoMa	CDS	66807154	66807175	.	-	0	ID=cds-87924;Parent=PASSSERD03159.1;de=false;minCov=0;pc=0
2	AnnotationFinalizer_	three_prime_UTR	66757561	66761489	.	-	.	ID=three_prime_utr-9294;Parent=PASSSERD03159.1
2	GAF	gene	66822117	66829367	.	+	.	ID=PASSSERD03160;combinedEvidence=4;complete=1;maxEvidence=4;maxTie=1.0;transcripts=1
2	GeMoMa	mRNA	66822117	66829367	1326	+	.	ID=PASSSERD03160.1;Parent=PASSSERD03160;aa=243;alternative="montanus_gene-LOC120504903,montanus_gene-LOC120504904,onychos_gene-CMBL,passerold_gene:ENSPDOG00000000446,pyrgi_gene-LOC121358090,pyrgi_gene-LOC121358101";avgCov=7.6296;bestScore=1326;ce=5;evidence=4;iAA=0.9918;lpm=146;maxGap=0;maxScore=1335;minCov=3;minSplitReads=4;nps=0;oldID=onychos_rna-XM_041411820.1_R0;pAA=0.9918;prediction=0;raa=243;rce=5;ref-gene=onychos_gene-LOC121339745;start=M;stop=*;sumWeight=3.6;tae=1;tde=1;tie=1;tpc=1
2	GeMoMa	exon	66822117	66822261	.	+	.	ID=nbis-exon-96267;Parent=PASSSERD03160.1;de=true;minCov=3;pc=1
2	GeMoMa	exon	66824136	66824349	.	+	.	ID=nbis-exon-96268;Parent=PASSSERD03160.1;de=true;minCov=3;pc=1
2	GeMoMa	exon	66824957	66825064	.	+	.	ID=nbis-exon-96269;Parent=PASSSERD03160.1;de=true;minCov=3;pc=1
2	GeMoMa	exon	66826896	66827038	.	+	.	ID=nbis-exon-96270;Parent=PASSSERD03160.1;de=true;minCov=3;pc=1
2	GeMoMa	exon	66827419	66827510	.	+	.	ID=nbis-exon-96271;Parent=PASSSERD03160.1;de=true;minCov=3;pc=1
2	GeMoMa	exon	66829097	66829367	.	+	.	ID=nbis-exon-96272;Parent=PASSSERD03160.1;de=true;minCov=3;pc=1
2	GeMoMa	CDS	66824144	66824349	.	+	0	ID=cds-87973;Parent=PASSSERD03160.1;de=true;minCov=3;pc=1
2	GeMoMa	CDS	66824957	66825064	.	+	1	ID=cds-87974;Parent=PASSSERD03160.1;ae=true;de=true;minCov=3;pc=1
2	GeMoMa	CDS	66826896	66827038	.	+	1	ID=cds-87975;Parent=PASSSERD03160.1;ae=true;de=true;minCov=5;pc=1
2	GeMoMa	CDS	66827419	66827510	.	+	2	ID=cds-87976;Parent=PASSSERD03160.1;ae=true;de=true;minCov=12;pc=1
2	GeMoMa	CDS	66829097	66829276	.	+	0	ID=cds-87977;Parent=PASSSERD03160.1;ae=true;minCov=3;pc=1
2	AnnotationFinalizer_	five_prime_UTR	66822117	66822261	.	+	.	ID=five_prime_utr-11265;Parent=PASSSERD03160.1
2	AnnotationFinalizer_	five_prime_UTR	66824136	66824143	.	+	.	ID=five_prime_utr-11266;Parent=PASSSERD03160.1
2	AnnotationFinalizer_	three_prime_UTR	66829277	66829367	.	+	.	ID=three_prime_utr-9296;Parent=PASSSERD03160.1
2	GAF	gene	66844576	66855157	.	+	.	ID=PASSSERD03161;combinedEvidence=4;complete=1;maxEvidence=4;maxTie=1.0;transcripts=1
2	GeMoMa	mRNA	66844576	66855157	1347	+	.	ID=PASSSERD03161.1;Parent=PASSSERD03161;aa=246;alternative="montanus_gene-LOC120504904,onychos_gene-CMBL,onychos_gene-LOC121339745,passerold_gene:ENSPDOG00000000446,pyrgi_gene-LOC121358090,pyrgi_gene-LOC121358101";avgCov=6487.6138;bestScore=1347;ce=5;evidence=4;iAA=1;lpm=246;maxGap=0;maxScore=1347;minCov=4012;minSplitReads=6141;nps=0;oldID=montanus_rna-XM_039714805.1_R0;pAA=1;prediction=0;raa=246;rce=5;ref-gene=montanus_gene-LOC120504903;start=M;stop=*;sumWeight=3.6;tae=1;tde=1;tie=1;tpc=1
2	GeMoMa	exon	66844576	66844630	.	+	.	ID=nbis-exon-96273;Parent=PASSSERD03161.1;de=true;minCov=4988;pc=1
2	GeMoMa	exon	66845595	66845917	.	+	.	ID=nbis-exon-96274;Parent=PASSSERD03161.1;de=true;minCov=4988;pc=1
2	GeMoMa	exon	66847941	66847984	.	+	.	ID=nbis-exon-96275;Parent=PASSSERD03161.1;de=true;minCov=4988;pc=1
2	GeMoMa	exon	66848313	66848535	.	+	.	ID=nbis-exon-96276;Parent=PASSSERD03161.1;de=true;minCov=4988;pc=1
2	GeMoMa	exon	66849306	66849413	.	+	.	ID=nbis-exon-96277;Parent=PASSSERD03161.1;de=true;minCov=4988;pc=1
2	GeMoMa	exon	66850496	66850638	.	+	.	ID=nbis-exon-96278;Parent=PASSSERD03161.1;de=true;minCov=4988;pc=1
2	GeMoMa	exon	66851803	66851894	.	+	.	ID=nbis-exon-96279;Parent=PASSSERD03161.1;de=true;minCov=4988;pc=1
2	GeMoMa	exon	66852868	66855157	.	+	.	ID=nbis-exon-96280;Parent=PASSSERD03161.1;de=true;minCov=4988;pc=1
2	GeMoMa	CDS	66848321	66848535	.	+	0	ID=cds-87978;Parent=PASSSERD03161.1;de=true;minCov=4988;pc=1
2	GeMoMa	CDS	66849306	66849413	.	+	1	ID=cds-87979;Parent=PASSSERD03161.1;ae=true;de=true;minCov=6582;pc=1
2	GeMoMa	CDS	66850496	66850638	.	+	1	ID=cds-87980;Parent=PASSSERD03161.1;ae=true;de=true;minCov=5437;pc=1
2	GeMoMa	CDS	66851803	66851894	.	+	2	ID=cds-87981;Parent=PASSSERD03161.1;ae=true;de=true;minCov=6313;pc=1
2	GeMoMa	CDS	66852868	66853047	.	+	0	ID=cds-87982;Parent=PASSSERD03161.1;ae=true;minCov=4012;pc=1
2	AnnotationFinalizer_	five_prime_UTR	66844576	66844630	.	+	.	ID=five_prime_utr-11267;Parent=PASSSERD03161.1
2	AnnotationFinalizer_	five_prime_UTR	66845595	66845917	.	+	.	ID=five_prime_utr-11268;Parent=PASSSERD03161.1
2	AnnotationFinalizer_	five_prime_UTR	66847941	66847984	.	+	.	ID=five_prime_utr-11269;Parent=PASSSERD03161.1
2	AnnotationFinalizer_	five_prime_UTR	66848313	66848320	.	+	.	ID=five_prime_utr-11270;Parent=PASSSERD03161.1
2	AnnotationFinalizer_	three_prime_UTR	66853048	66855157	.	+	.	ID=three_prime_utr-9297;Parent=PASSSERD03161.1
2	GAF	gene	66869276	66879382	.	+	.	ID=PASSSERD03162;combinedEvidence=3;complete=2;maxEvidence=2;maxTie=1.0;transcripts=2
2	GeMoMa	mRNA	66869276	66879382	1646	+	.	ID=PASSSERD03162.1;Parent=PASSSERD03162;aa=320;alternative="pyrgi_gene-LOC121358099";avgCov=235.5958;bestScore=1646;ce=3;evidence=2;iAA=0.9906;lpm=255;maxGap=0;maxScore=1661;minCov=152;minSplitReads=162;nps=0;oldID=onychos_rna-XM_041411845.1_R0;pAA=0.9938;prediction=0;raa=320;rce=3;ref-gene=onychos_gene-LOC121339759;start=M;stop=*;sumWeight=2.0;tae=1;tde=1;tie=1;tpc=1
2	GeMoMa	exon	66869276	66869433	.	+	.	ID=nbis-exon-96281;Parent=PASSSERD03162.1;de=true;minCov=232;pc=1
2	GeMoMa	exon	66875297	66875492	.	+	.	ID=nbis-exon-96282;Parent=PASSSERD03162.1;de=true;minCov=232;pc=1
2	GeMoMa	exon	66876170	66876372	.	+	.	ID=nbis-exon-96283;Parent=PASSSERD03162.1;de=true;minCov=232;pc=1
2	GeMoMa	exon	66876628	66879382	.	+	.	ID=nbis-exon-96284;Parent=PASSSERD03162.1;de=true;minCov=232;pc=1
2	GeMoMa	CDS	66875306	66875492	.	+	0	ID=cds-87983;Parent=PASSSERD03162.1;de=true;minCov=232;pc=1
2	GeMoMa	CDS	66876170	66876372	.	+	2	ID=cds-87984;Parent=PASSSERD03162.1;ae=true;de=true;minCov=160;pc=1
2	GeMoMa	CDS	66876628	66877197	.	+	0	ID=cds-87985;Parent=PASSSERD03162.1;ae=true;minCov=152;pc=1
2	AnnotationFinalizer_	five_prime_UTR	66869276	66869433	.	+	.	ID=five_prime_utr-11271;Parent=PASSSERD03162.1
2	AnnotationFinalizer_	five_prime_UTR	66875297	66875305	.	+	.	ID=five_prime_utr-11272;Parent=PASSSERD03162.1
2	AnnotationFinalizer_	three_prime_UTR	66877198	66879382	.	+	.	ID=three_prime_utr-9298;Parent=PASSSERD03162.1
2	GeMoMa	mRNA	66869276	66879382	1840	+	.	ID=PASSSERD03162.2;Parent=PASSSERD03162;aa=356;avgCov=214.8717;bestScore=1840;ce=4;evidence=1;iAA=1;lpm=356;maxGap=0;maxScore=1840;minCov=10;minSplitReads=4;nps=0;oldID=passerold_transcript:ENSPDOT00000000610_R0;pAA=1;prediction=0;raa=356;rce=4;ref-gene=passerold_gene:ENSPDOG00000000463;start=M;stop=*;sumWeight=0.8;tae=1;tde=1;tie=1;tpc=1
2	GeMoMa	exon	66869276	66869433	.	+	.	ID=nbis-exon-96285;Parent=PASSSERD03162.2;de=true;minCov=10;pc=1
2	GeMoMa	exon	66869757	66869958	.	+	.	ID=nbis-exon-96286;Parent=PASSSERD03162.2;de=true;minCov=10;pc=1
2	GeMoMa	exon	66875297	66875492	.	+	.	ID=nbis-exon-96287;Parent=PASSSERD03162.2;de=true;minCov=10;pc=1
2	GeMoMa	exon	66876170	66876372	.	+	.	ID=nbis-exon-96288;Parent=PASSSERD03162.2;de=true;minCov=10;pc=1
2	GeMoMa	exon	66876628	66879382	.	+	.	ID=nbis-exon-96289;Parent=PASSSERD03162.2;de=true;minCov=10;pc=1
2	GeMoMa	CDS	66869860	66869958	.	+	0	ID=cds-87986;Parent=PASSSERD03162.2;de=true;minCov=10;pc=1
2	GeMoMa	CDS	66875297	66875492	.	+	0	ID=cds-87987;Parent=PASSSERD03162.2;ae=true;de=true;minCov=226;pc=1
2	GeMoMa	CDS	66876170	66876372	.	+	2	ID=cds-87988;Parent=PASSSERD03162.2;ae=true;de=true;minCov=160;pc=1
2	GeMoMa	CDS	66876628	66877197	.	+	0	ID=cds-87989;Parent=PASSSERD03162.2;ae=true;minCov=152;pc=1
2	AnnotationFinalizer_	five_prime_UTR	66869276	66869433	.	+	.	ID=five_prime_utr-11273;Parent=PASSSERD03162.2
2	AnnotationFinalizer_	five_prime_UTR	66869757	66869859	.	+	.	ID=five_prime_utr-11274;Parent=PASSSERD03162.2
2	AnnotationFinalizer_	three_prime_UTR	66877198	66879382	.	+	.	ID=three_prime_utr-9299;Parent=PASSSERD03162.2
2	GAF	gene	66891359	66900987	.	-	.	ID=PASSSERD03163;combinedEvidence=1;complete=1;maxEvidence=1;maxTie=1.0;transcripts=1
2	GeMoMa	mRNA	66891359	66900987	2548	-	.	ID=PASSSERD03163.1;Parent=PASSSERD03163;aa=504;avgCov=6690.0899;bestScore=2548;ce=10;evidence=1;iAA=1;lpm=504;maxGap=0;maxScore=2548;minCov=926;minSplitReads=2853;nps=0;oldID=passerold_transcript:ENSPDOT00000000627_R0;pAA=1;prediction=0;raa=504;rce=10;ref-gene=passerold_gene:ENSPDOG00000000478;start=M;stop=*;sumWeight=0.8;tae=1;tde=1;tie=1;tpc=1
2	GeMoMa	exon	66891359	66893853	.	-	.	ID=nbis-exon-96290;Parent=PASSSERD03163.1;de=true;minCov=926;pc=1
2	GeMoMa	exon	66894792	66894972	.	-	.	ID=nbis-exon-96291;Parent=PASSSERD03163.1;de=true;minCov=926;pc=1
2	GeMoMa	exon	66895341	66895478	.	-	.	ID=nbis-exon-96292;Parent=PASSSERD03163.1;de=true;minCov=926;pc=1
2	GeMoMa	exon	66896467	66896652	.	-	.	ID=nbis-exon-96293;Parent=PASSSERD03163.1;de=true;minCov=926;pc=1
2	GeMoMa	exon	66897055	66897174	.	-	.	ID=nbis-exon-96294;Parent=PASSSERD03163.1;de=true;minCov=926;pc=1
2	GeMoMa	exon	66897501	66897650	.	-	.	ID=nbis-exon-96295;Parent=PASSSERD03163.1;de=true;minCov=926;pc=1
2	GeMoMa	exon	66898525	66898717	.	-	.	ID=nbis-exon-96296;Parent=PASSSERD03163.1;de=true;minCov=926;pc=1
2	GeMoMa	exon	66899453	66899651	.	-	.	ID=nbis-exon-96297;Parent=PASSSERD03163.1;de=true;minCov=926;pc=1
2	GeMoMa	exon	66900151	66900315	.	-	.	ID=nbis-exon-96298;Parent=PASSSERD03163.1;de=true;minCov=926;pc=1
2	GeMoMa	exon	66900410	66900987	.	-	.	ID=nbis-exon-96299;Parent=PASSSERD03163.1;de=true;minCov=926;pc=1
2	GeMoMa	CDS	66893726	66893853	.	-	2	ID=cds-87999;Parent=PASSSERD03163.1;ae=true;minCov=8267;pc=1
2	GeMoMa	CDS	66894792	66894972	.	-	0	ID=cds-87998;Parent=PASSSERD03163.1;ae=true;de=true;minCov=7768;pc=1
2	GeMoMa	CDS	66895341	66895478	.	-	0	ID=cds-87997;Parent=PASSSERD03163.1;ae=true;de=true;minCov=6169;pc=1
2	GeMoMa	CDS	66896467	66896652	.	-	0	ID=cds-87996;Parent=PASSSERD03163.1;ae=true;de=true;minCov=5809;pc=1
2	GeMoMa	CDS	66897055	66897174	.	-	0	ID=cds-87995;Parent=PASSSERD03163.1;ae=true;de=true;minCov=5705;pc=1
2	GeMoMa	CDS	66897501	66897650	.	-	0	ID=cds-87994;Parent=PASSSERD03163.1;ae=true;de=true;minCov=6026;pc=1
2	GeMoMa	CDS	66898525	66898717	.	-	1	ID=cds-87993;Parent=PASSSERD03163.1;ae=true;de=true;minCov=5300;pc=1
2	GeMoMa	CDS	66899453	66899651	.	-	2	ID=cds-87992;Parent=PASSSERD03163.1;ae=true;de=true;minCov=5098;pc=1
2	GeMoMa	CDS	66900151	66900315	.	-	2	ID=cds-87991;Parent=PASSSERD03163.1;ae=true;de=true;minCov=2888;pc=1
2	GeMoMa	CDS	66900410	66900461	.	-	0	ID=cds-87990;Parent=PASSSERD03163.1;de=true;minCov=926;pc=1
2	AnnotationFinalizer_	five_prime_UTR	66900462	66900987	.	-	.	ID=five_prime_utr-11275;Parent=PASSSERD03163.1
2	AnnotationFinalizer_	three_prime_UTR	66891359	66893725	.	-	.	ID=three_prime_utr-9300;Parent=PASSSERD03163.1
2	GAF	gene	66901524	66912094	.	+	.	ID=PASSSERD03164;combinedEvidence=4;complete=1;maxEvidence=4;maxTie=1.0;transcripts=1
2	GeMoMa	mRNA	66901524	66912094	1174	+	.	ID=PASSSERD03164.1;Parent=PASSSERD03164;aa=220;alternative="montanus_gene-ATPSCKMT,onychos_gene-ATPSCKMT,pyrgi_gene-ANTKMT,pyrgi_gene-ATPSCKMT";avgCov=1087.7348;bestScore=1174;ce=4;evidence=4;iAA=1;lpm=220;maxGap=0;maxScore=1174;minCov=0;minSplitReads=1051;nps=0;oldID=passerold_transcript:ENSPDOT00000000649_R0;pAA=1;prediction=0;raa=220;rce=4;ref-gene=passerold_gene:ENSPDOG00000000493;start=M;stop=*;sumWeight=3.6;tae=1;tde=1;tie=1;tpc=0.9955
2	GeMoMa	exon	66901524	66901761	.	+	.	ID=nbis-exon-96300;Parent=PASSSERD03164.1;de=true;minCov=0;pc=0.989
2	GeMoMa	exon	66902173	66902450	.	+	.	ID=nbis-exon-96301;Parent=PASSSERD03164.1;de=true;minCov=0;pc=0.989
2	GeMoMa	exon	66904338	66904475	.	+	.	ID=nbis-exon-96302;Parent=PASSSERD03164.1;de=true;minCov=0;pc=0.989
2	GeMoMa	exon	66905227	66905277	.	+	.	ID=nbis-exon-96303;Parent=PASSSERD03164.1;de=true;minCov=0;pc=0.989
2	GeMoMa	exon	66909872	66912094	.	+	.	ID=nbis-exon-96304;Parent=PASSSERD03164.1;de=true;minCov=0;pc=0.989
2	GeMoMa	CDS	66902178	66902450	.	+	0	ID=cds-88000;Parent=PASSSERD03164.1;de=true;minCov=0;pc=0.989
2	GeMoMa	CDS	66904338	66904475	.	+	0	ID=cds-88001;Parent=PASSSERD03164.1;ae=true;de=true;minCov=1076;pc=1
2	GeMoMa	CDS	66905227	66905277	.	+	0	ID=cds-88002;Parent=PASSSERD03164.1;ae=true;de=true;minCov=1042;pc=1
2	GeMoMa	CDS	66909872	66910069	.	+	0	ID=cds-88003;Parent=PASSSERD03164.1;ae=true;minCov=1003;pc=1
2	AnnotationFinalizer_	five_prime_UTR	66901524	66901761	.	+	.	ID=five_prime_utr-11276;Parent=PASSSERD03164.1
2	AnnotationFinalizer_	five_prime_UTR	66902173	66902177	.	+	.	ID=five_prime_utr-11277;Parent=PASSSERD03164.1
2	AnnotationFinalizer_	three_prime_UTR	66910070	66912094	.	+	.	ID=three_prime_utr-9301;Parent=PASSSERD03164.1
2	GAF	gene	67182331	67404532	.	+	.	ID=PASSSERD03165;combinedEvidence=4;complete=1;maxEvidence=4;maxTie=0.8;transcripts=1
2	GeMoMa	mRNA	67182331	67404532	5985	+	.	ID=PASSSERD03165.1;Parent=PASSSERD03165;aa=1079;alternative="montanus_gene-SEMA5A,montanus_gene-SEMA5B,onychos_gene-SEMA5A,onychos_gene-SEMA5B,pyrgi_gene-SEMA5B";avgCov=663.692;bestScore=5985;ce=21;evidence=4;iAA=1;lpm=1079;maxGap=0;maxScore=5985;minCov=116;minSplitReads=0;nps=0;oldID=passerold_transcript:ENSPDOT00000000693_R0;pAA=1;prediction=0;raa=1079;rce=21;ref-gene=passerold_gene:ENSPDOG00000000521;start=M;stop=*;sumWeight=3.6;tae=0.8;tde=0.8;tie=0.8;tpc=1
2	GeMoMa	exon	67182331	67182532	.	+	.	ID=nbis-exon-96305;Parent=PASSSERD03165.1;de=false;minCov=790;pc=1
2	GeMoMa	exon	67199614	67199713	.	+	.	ID=nbis-exon-96306;Parent=PASSSERD03165.1;de=false;minCov=790;pc=1
2	GeMoMa	exon	67210859	67210904	.	+	.	ID=nbis-exon-96307;Parent=PASSSERD03165.1;de=false;minCov=790;pc=1
2	GeMoMa	exon	67251528	67251590	.	+	.	ID=nbis-exon-96308;Parent=PASSSERD03165.1;de=false;minCov=790;pc=1
2	GeMoMa	exon	67257366	67257464	.	+	.	ID=nbis-exon-96309;Parent=PASSSERD03165.1;de=false;minCov=790;pc=1
2	GeMoMa	exon	67258606	67258819	.	+	.	ID=nbis-exon-96310;Parent=PASSSERD03165.1;de=false;minCov=790;pc=1
2	GeMoMa	exon	67271871	67272156	.	+	.	ID=nbis-exon-96311;Parent=PASSSERD03165.1;de=false;minCov=790;pc=1
2	GeMoMa	exon	67274872	67275007	.	+	.	ID=nbis-exon-96312;Parent=PASSSERD03165.1;de=false;minCov=790;pc=1
2	GeMoMa	exon	67278327	67278531	.	+	.	ID=nbis-exon-96313;Parent=PASSSERD03165.1;de=false;minCov=790;pc=1
2	GeMoMa	exon	67301980	67302187	.	+	.	ID=nbis-exon-96314;Parent=PASSSERD03165.1;de=false;minCov=790;pc=1
2	GeMoMa	exon	67314087	67314204	.	+	.	ID=nbis-exon-96315;Parent=PASSSERD03165.1;de=false;minCov=790;pc=1
2	GeMoMa	exon	67323487	67323668	.	+	.	ID=nbis-exon-96316;Parent=PASSSERD03165.1;de=false;minCov=790;pc=1
2	GeMoMa	exon	67325838	67325981	.	+	.	ID=nbis-exon-96317;Parent=PASSSERD03165.1;de=false;minCov=790;pc=1
2	GeMoMa	exon	67333694	67333841	.	+	.	ID=nbis-exon-96318;Parent=PASSSERD03165.1;de=false;minCov=790;pc=1
2	GeMoMa	exon	67367001	67367226	.	+	.	ID=nbis-exon-96319;Parent=PASSSERD03165.1;de=false;minCov=790;pc=1
2	GeMoMa	exon	67376678	67376896	.	+	.	ID=nbis-exon-96320;Parent=PASSSERD03165.1;de=false;minCov=790;pc=1
2	GeMoMa	exon	67385832	67386002	.	+	.	ID=nbis-exon-96321;Parent=PASSSERD03165.1;de=false;minCov=790;pc=1
2	GeMoMa	exon	67391000	67391155	.	+	.	ID=nbis-exon-96322;Parent=PASSSERD03165.1;de=false;minCov=790;pc=1
2	GeMoMa	exon	67393189	67393236	.	+	.	ID=nbis-exon-96323;Parent=PASSSERD03165.1;de=false;minCov=790;pc=1
2	GeMoMa	exon	67395469	67395680	.	+	.	ID=nbis-exon-96324;Parent=PASSSERD03165.1;de=false;minCov=790;pc=1
2	GeMoMa	exon	67397689	67404532	.	+	.	ID=nbis-exon-96325;Parent=PASSSERD03165.1;de=false;minCov=790;pc=1
2	GeMoMa	CDS	67182397	67182532	.	+	0	ID=cds-88004;Parent=PASSSERD03165.1;de=false;minCov=790;pc=1
2	GeMoMa	CDS	67199614	67199713	.	+	2	ID=cds-88005;Parent=PASSSERD03165.1;ae=false;de=true;minCov=1061;pc=1
2	GeMoMa	CDS	67210859	67210904	.	+	1	ID=cds-88006;Parent=PASSSERD03165.1;ae=true;de=false;minCov=864;pc=1
2	GeMoMa	CDS	67251528	67251590	.	+	0	ID=cds-88007;Parent=PASSSERD03165.1;ae=false;de=true;minCov=823;pc=1
2	GeMoMa	CDS	67257366	67257464	.	+	0	ID=cds-88008;Parent=PASSSERD03165.1;ae=true;de=true;minCov=743;pc=1
2	GeMoMa	CDS	67258606	67258819	.	+	0	ID=cds-88009;Parent=PASSSERD03165.1;ae=true;de=true;minCov=684;pc=1
2	GeMoMa	CDS	67271871	67272156	.	+	2	ID=cds-88010;Parent=PASSSERD03165.1;ae=true;de=true;minCov=520;pc=1
2	GeMoMa	CDS	67274872	67275007	.	+	1	ID=cds-88011;Parent=PASSSERD03165.1;ae=true;de=true;minCov=909;pc=1
2	GeMoMa	CDS	67278327	67278531	.	+	0	ID=cds-88012;Parent=PASSSERD03165.1;ae=true;de=false;minCov=853;pc=1
2	GeMoMa	CDS	67301980	67302187	.	+	2	ID=cds-88013;Parent=PASSSERD03165.1;ae=false;de=true;minCov=665;pc=1
2	GeMoMa	CDS	67314087	67314204	.	+	1	ID=cds-88014;Parent=PASSSERD03165.1;ae=true;de=true;minCov=665;pc=1
2	GeMoMa	CDS	67323487	67323668	.	+	0	ID=cds-88015;Parent=PASSSERD03165.1;ae=true;de=true;minCov=340;pc=1
2	GeMoMa	CDS	67325838	67325981	.	+	1	ID=cds-88016;Parent=PASSSERD03165.1;ae=true;de=true;minCov=401;pc=1
2	GeMoMa	CDS	67333694	67333841	.	+	1	ID=cds-88017;Parent=PASSSERD03165.1;ae=true;de=false;minCov=218;pc=1
2	GeMoMa	CDS	67367001	67367226	.	+	0	ID=cds-88018;Parent=PASSSERD03165.1;ae=false;de=true;minCov=116;pc=1
2	GeMoMa	CDS	67376678	67376896	.	+	2	ID=cds-88019;Parent=PASSSERD03165.1;ae=true;de=true;minCov=226;pc=1
2	GeMoMa	CDS	67385832	67386002	.	+	2	ID=cds-88020;Parent=PASSSERD03165.1;ae=true;de=true;minCov=121;pc=1
2	GeMoMa	CDS	67391000	67391155	.	+	2	ID=cds-88021;Parent=PASSSERD03165.1;ae=true;de=true;minCov=137;pc=1
2	GeMoMa	CDS	67393189	67393236	.	+	2	ID=cds-88022;Parent=PASSSERD03165.1;ae=true;de=true;minCov=352;pc=1
2	GeMoMa	CDS	67395469	67395680	.	+	2	ID=cds-88023;Parent=PASSSERD03165.1;ae=true;de=true;minCov=387;pc=1
2	GeMoMa	CDS	67397689	67397808	.	+	0	ID=cds-88024;Parent=PASSSERD03165.1;ae=true;minCov=816;pc=1
2	AnnotationFinalizer_	five_prime_UTR	67182331	67182396	.	+	.	ID=five_prime_utr-11278;Parent=PASSSERD03165.1
2	AnnotationFinalizer_	three_prime_UTR	67397809	67404532	.	+	.	ID=three_prime_utr-9302;Parent=PASSSERD03165.1
2	GAF	gene	67668476	67697771	.	-	.	ID=PASSSERD03166;combinedEvidence=4;complete=2;maxEvidence=4;maxTie=1.0;transcripts=2
2	GeMoMa	mRNA	67668476	67697771	3664	-	.	ID=PASSSERD03166.1;Parent=PASSSERD03166;aa=701;alternative="montanus_gene-MTRR,onychos_gene-MTRR,pyrgi_gene-MTRR";avgCov=544.6029;bestScore=3664;ce=14;evidence=4;iAA=1;lpm=701;maxGap=0;maxScore=3664;minCov=279;minSplitReads=296;nps=0;oldID=passerold_transcript:ENSPDOT00000000751_R0;pAA=1;prediction=0;raa=701;rce=14;ref-gene=passerold_gene:ENSPDOG00000000556;start=M;stop=*;sumWeight=3.6;tae=1;tde=1;tie=1;tpc=1
2	GeMoMa	exon	67668476	67670222	.	-	.	ID=nbis-exon-96326;Parent=PASSSERD03166.1;de=true;minCov=279;pc=1
2	GeMoMa	exon	67671154	67671333	.	-	.	ID=nbis-exon-96327;Parent=PASSSERD03166.1;de=true;minCov=279;pc=1
2	GeMoMa	exon	67671421	67671513	.	-	.	ID=nbis-exon-96328;Parent=PASSSERD03166.1;de=true;minCov=279;pc=1
2	GeMoMa	exon	67672980	67673098	.	-	.	ID=nbis-exon-96329;Parent=PASSSERD03166.1;de=true;minCov=279;pc=1
2	GeMoMa	exon	67675396	67675582	.	-	.	ID=nbis-exon-96330;Parent=PASSSERD03166.1;de=true;minCov=279;pc=1
2	GeMoMa	exon	67676019	67676061	.	-	.	ID=nbis-exon-96331;Parent=PASSSERD03166.1;de=true;minCov=279;pc=1
2	GeMoMa	exon	67677246	67677426	.	-	.	ID=nbis-exon-96332;Parent=PASSSERD03166.1;de=true;minCov=279;pc=1
2	GeMoMa	exon	67679136	67679224	.	-	.	ID=nbis-exon-96333;Parent=PASSSERD03166.1;de=true;minCov=279;pc=1
2	GeMoMa	exon	67680001	67680154	.	-	.	ID=nbis-exon-96334;Parent=PASSSERD03166.1;de=true;minCov=279;pc=1
2	GeMoMa	exon	67681778	67681900	.	-	.	ID=nbis-exon-96335;Parent=PASSSERD03166.1;de=true;minCov=279;pc=1
2	GeMoMa	exon	67684804	67685176	.	-	.	ID=nbis-exon-96336;Parent=PASSSERD03166.1;de=true;minCov=279;pc=1
2	GeMoMa	exon	67686096	67686213	.	-	.	ID=nbis-exon-96337;Parent=PASSSERD03166.1;de=true;minCov=279;pc=1
2	GeMoMa	exon	67689292	67689445	.	-	.	ID=nbis-exon-96338;Parent=PASSSERD03166.1;de=true;minCov=279;pc=1
2	GeMoMa	exon	67693597	67693759	.	-	.	ID=nbis-exon-96339;Parent=PASSSERD03166.1;de=true;minCov=279;pc=1
2	GeMoMa	exon	67696568	67696701	.	-	.	ID=nbis-exon-96340;Parent=PASSSERD03166.1;de=true;minCov=279;pc=1
2	GeMoMa	exon	67697413	67697771	.	-	.	ID=nbis-exon-96341;Parent=PASSSERD03166.1;de=true;minCov=279;pc=1
2	GeMoMa	CDS	67670078	67670222	.	-	1	ID=cds-88038;Parent=PASSSERD03166.1;ae=true;minCov=602;pc=1
2	GeMoMa	CDS	67671154	67671333	.	-	1	ID=cds-88037;Parent=PASSSERD03166.1;ae=true;de=true;minCov=640;pc=1
2	GeMoMa	CDS	67671421	67671513	.	-	1	ID=cds-88036;Parent=PASSSERD03166.1;ae=true;de=true;minCov=591;pc=1
2	GeMoMa	CDS	67672980	67673098	.	-	0	ID=cds-88035;Parent=PASSSERD03166.1;ae=true;de=true;minCov=566;pc=1
2	GeMoMa	CDS	67675396	67675582	.	-	1	ID=cds-88034;Parent=PASSSERD03166.1;ae=true;de=true;minCov=502;pc=1
2	GeMoMa	CDS	67676019	67676061	.	-	2	ID=cds-88033;Parent=PASSSERD03166.1;ae=true;de=true;minCov=551;pc=1
2	GeMoMa	CDS	67677246	67677426	.	-	0	ID=cds-88032;Parent=PASSSERD03166.1;ae=true;de=true;minCov=484;pc=1
2	GeMoMa	CDS	67679136	67679224	.	-	2	ID=cds-88031;Parent=PASSSERD03166.1;ae=true;de=true;minCov=477;pc=1
2	GeMoMa	CDS	67680001	67680154	.	-	0	ID=cds-88030;Parent=PASSSERD03166.1;ae=true;de=true;minCov=479;pc=1
2	GeMoMa	CDS	67681778	67681900	.	-	0	ID=cds-88029;Parent=PASSSERD03166.1;ae=true;de=true;minCov=455;pc=1
2	GeMoMa	CDS	67684804	67685176	.	-	1	ID=cds-88028;Parent=PASSSERD03166.1;ae=true;de=true;minCov=434;pc=1
2	GeMoMa	CDS	67686096	67686213	.	-	2	ID=cds-88027;Parent=PASSSERD03166.1;ae=true;de=true;minCov=456;pc=1
2	GeMoMa	CDS	67689292	67689445	.	-	0	ID=cds-88026;Parent=PASSSERD03166.1;ae=true;de=true;minCov=437;pc=1
2	GeMoMa	CDS	67693597	67693740	.	-	0	ID=cds-88025;Parent=PASSSERD03166.1;de=true;minCov=279;pc=1
2	AnnotationFinalizer_	five_prime_UTR	67693741	67693759	.	-	.	ID=five_prime_utr-11281;Parent=PASSSERD03166.1
2	AnnotationFinalizer_	five_prime_UTR	67696568	67696701	.	-	.	ID=five_prime_utr-11280;Parent=PASSSERD03166.1
2	AnnotationFinalizer_	five_prime_UTR	67697413	67697771	.	-	.	ID=five_prime_utr-11279;Parent=PASSSERD03166.1
2	AnnotationFinalizer_	three_prime_UTR	67668476	67670077	.	-	.	ID=three_prime_utr-9303;Parent=PASSSERD03166.1
2	GeMoMa	mRNA	67668476	67697771	3079	-	.	ID=PASSSERD03166.2;Parent=PASSSERD03166;aa=595;alternative="onychos_gene-MTRR,pyrgi_gene-MTRR";avgCov=569.9479;bestScore=3079;ce=12;evidence=3;iAA=0.9933;lpm=338;maxGap=0;maxScore=3101;minCov=434;minSplitReads=436;nps=0;oldID=montanus_rna-XM_039714783.1_R0;pAA=0.9966;prediction=0;raa=595;rce=12;ref-gene=montanus_gene-MTRR;start=M;stop=*;sumWeight=2.8;tae=1;tde=1;tie=1;tpc=1
2	GeMoMa	exon	67668476	67670222	.	-	.	ID=nbis-exon-96342;Parent=PASSSERD03166.2;de=true;minCov=456;pc=1
2	GeMoMa	exon	67671154	67671333	.	-	.	ID=nbis-exon-96343;Parent=PASSSERD03166.2;de=true;minCov=456;pc=1
2	GeMoMa	exon	67671421	67671513	.	-	.	ID=nbis-exon-96344;Parent=PASSSERD03166.2;de=true;minCov=456;pc=1
2	GeMoMa	exon	67672980	67673098	.	-	.	ID=nbis-exon-96345;Parent=PASSSERD03166.2;de=true;minCov=456;pc=1
2	GeMoMa	exon	67675396	67675582	.	-	.	ID=nbis-exon-96346;Parent=PASSSERD03166.2;de=true;minCov=456;pc=1
2	GeMoMa	exon	67676019	67676061	.	-	.	ID=nbis-exon-96347;Parent=PASSSERD03166.2;de=true;minCov=456;pc=1
2	GeMoMa	exon	67677246	67677426	.	-	.	ID=nbis-exon-96348;Parent=PASSSERD03166.2;de=true;minCov=456;pc=1
2	GeMoMa	exon	67679136	67679224	.	-	.	ID=nbis-exon-96349;Parent=PASSSERD03166.2;de=true;minCov=456;pc=1
2	GeMoMa	exon	67680001	67680154	.	-	.	ID=nbis-exon-96350;Parent=PASSSERD03166.2;de=true;minCov=456;pc=1
2	GeMoMa	exon	67681778	67681900	.	-	.	ID=nbis-exon-96351;Parent=PASSSERD03166.2;de=true;minCov=456;pc=1
2	GeMoMa	exon	67684804	67685176	.	-	.	ID=nbis-exon-96352;Parent=PASSSERD03166.2;de=true;minCov=456;pc=1
2	GeMoMa	exon	67686096	67686213	.	-	.	ID=nbis-exon-96353;Parent=PASSSERD03166.2;de=true;minCov=456;pc=1
2	GeMoMa	exon	67689292	67689445	.	-	.	ID=nbis-exon-96354;Parent=PASSSERD03166.2;de=true;minCov=456;pc=1
2	GeMoMa	exon	67693597	67693759	.	-	.	ID=nbis-exon-96355;Parent=PASSSERD03166.2;de=true;minCov=456;pc=1
2	GeMoMa	exon	67696568	67696701	.	-	.	ID=nbis-exon-96356;Parent=PASSSERD03166.2;de=true;minCov=456;pc=1
2	GeMoMa	exon	67697413	67697771	.	-	.	ID=nbis-exon-96357;Parent=PASSSERD03166.2;de=true;minCov=456;pc=1
2	GeMoMa	CDS	67670078	67670222	.	-	1	ID=cds-88050;Parent=PASSSERD03166.2;ae=true;minCov=602;pc=1
2	GeMoMa	CDS	67671154	67671333	.	-	1	ID=cds-88049;Parent=PASSSERD03166.2;ae=true;de=true;minCov=640;pc=1
2	GeMoMa	CDS	67671421	67671513	.	-	1	ID=cds-88048;Parent=PASSSERD03166.2;ae=true;de=true;minCov=591;pc=1
2	GeMoMa	CDS	67672980	67673098	.	-	0	ID=cds-88047;Parent=PASSSERD03166.2;ae=true;de=true;minCov=566;pc=1
2	GeMoMa	CDS	67675396	67675582	.	-	1	ID=cds-88046;Parent=PASSSERD03166.2;ae=true;de=true;minCov=502;pc=1
2	GeMoMa	CDS	67676019	67676061	.	-	2	ID=cds-88045;Parent=PASSSERD03166.2;ae=true;de=true;minCov=551;pc=1
2	GeMoMa	CDS	67677246	67677426	.	-	0	ID=cds-88044;Parent=PASSSERD03166.2;ae=true;de=true;minCov=484;pc=1
2	GeMoMa	CDS	67679136	67679224	.	-	2	ID=cds-88043;Parent=PASSSERD03166.2;ae=true;de=true;minCov=477;pc=1
2	GeMoMa	CDS	67680001	67680154	.	-	0	ID=cds-88042;Parent=PASSSERD03166.2;ae=true;de=true;minCov=479;pc=1
2	GeMoMa	CDS	67681778	67681900	.	-	0	ID=cds-88041;Parent=PASSSERD03166.2;ae=true;de=true;minCov=455;pc=1
2	GeMoMa	CDS	67684804	67685176	.	-	1	ID=cds-88040;Parent=PASSSERD03166.2;ae=true;de=true;minCov=434;pc=1
2	GeMoMa	CDS	67686096	67686193	.	-	0	ID=cds-88039;Parent=PASSSERD03166.2;de=true;minCov=456;pc=1
2	AnnotationFinalizer_	five_prime_UTR	67686194	67686213	.	-	.	ID=five_prime_utr-11286;Parent=PASSSERD03166.2
2	AnnotationFinalizer_	five_prime_UTR	67689292	67689445	.	-	.	ID=five_prime_utr-11285;Parent=PASSSERD03166.2
2	AnnotationFinalizer_	five_prime_UTR	67693597	67693759	.	-	.	ID=five_prime_utr-11284;Parent=PASSSERD03166.2
2	AnnotationFinalizer_	five_prime_UTR	67696568	67696701	.	-	.	ID=five_prime_utr-11283;Parent=PASSSERD03166.2
2	AnnotationFinalizer_	five_prime_UTR	67697413	67697771	.	-	.	ID=five_prime_utr-11282;Parent=PASSSERD03166.2
2	AnnotationFinalizer_	three_prime_UTR	67668476	67670077	.	-	.	ID=three_prime_utr-9304;Parent=PASSSERD03166.2
2	GAF	gene	67693825	67707232	.	+	.	ID=PASSSERD03167;combinedEvidence=4;complete=3;maxEvidence=4;maxTie=1.0;transcripts=3
2	GeMoMa	mRNA	67693825	67707232	3353	+	.	ID=PASSSERD03167.1;Parent=PASSSERD03167;aa=655;alternative="montanus_gene-FASTKD3,onychos_gene-FASTKD3,pyrgi_gene-FASTKD3";avgCov=209.3669;bestScore=3353;ce=6;evidence=4;iAA=1;lpm=655;maxGap=0;maxScore=3353;minCov=131;minSplitReads=194;nps=0;oldID=passerold_transcript:ENSPDOT00000000787_R0;pAA=1;prediction=0;raa=655;rce=6;ref-gene=passerold_gene:ENSPDOG00000000590;start=M;stop=*;sumWeight=3.6;tae=1;tde=1;tie=1;tpc=1
2	GeMoMa	exon	67693825	67697654	.	+	.	ID=nbis-exon-96358;Parent=PASSSERD03167.1;de=true;minCov=131;pc=1
2	GeMoMa	exon	67698004	67699464	.	+	.	ID=nbis-exon-96359;Parent=PASSSERD03167.1;de=true;minCov=131;pc=1
2	GeMoMa	exon	67700554	67700639	.	+	.	ID=nbis-exon-96360;Parent=PASSSERD03167.1;de=true;minCov=131;pc=1
2	GeMoMa	exon	67701066	67701228	.	+	.	ID=nbis-exon-96361;Parent=PASSSERD03167.1;de=true;minCov=131;pc=1
2	GeMoMa	exon	67702224	67702293	.	+	.	ID=nbis-exon-96362;Parent=PASSSERD03167.1;de=true;minCov=131;pc=1
2	GeMoMa	exon	67703647	67703761	.	+	.	ID=nbis-exon-96363;Parent=PASSSERD03167.1;de=true;minCov=131;pc=1
2	GeMoMa	exon	67704541	67707232	.	+	.	ID=nbis-exon-96364;Parent=PASSSERD03167.1;de=true;minCov=131;pc=1
2	GeMoMa	CDS	67698033	67699464	.	+	0	ID=cds-88051;Parent=PASSSERD03167.1;de=true;minCov=131;pc=1
2	GeMoMa	CDS	67700554	67700639	.	+	2	ID=cds-88052;Parent=PASSSERD03167.1;ae=true;de=true;minCov=195;pc=1
2	GeMoMa	CDS	67701066	67701228	.	+	0	ID=cds-88053;Parent=PASSSERD03167.1;ae=true;de=true;minCov=167;pc=1
2	GeMoMa	CDS	67702224	67702293	.	+	2	ID=cds-88054;Parent=PASSSERD03167.1;ae=true;de=true;minCov=225;pc=1
2	GeMoMa	CDS	67703647	67703761	.	+	1	ID=cds-88055;Parent=PASSSERD03167.1;ae=true;de=true;minCov=239;pc=1
2	GeMoMa	CDS	67704541	67704639	.	+	0	ID=cds-88056;Parent=PASSSERD03167.1;ae=true;minCov=243;pc=1
2	AnnotationFinalizer_	five_prime_UTR	67693825	67697654	.	+	.	ID=five_prime_utr-11287;Parent=PASSSERD03167.1
2	AnnotationFinalizer_	five_prime_UTR	67698004	67698032	.	+	.	ID=five_prime_utr-11288;Parent=PASSSERD03167.1
2	AnnotationFinalizer_	three_prime_UTR	67704640	67707232	.	+	.	ID=three_prime_utr-9305;Parent=PASSSERD03167.1
2	GeMoMa	mRNA	67693825	67707232	2956	+	.	ID=PASSSERD03167.2;Parent=PASSSERD03167;aa=590;alternative="pyrgi_gene-FASTKD3";avgCov=203.1356;bestScore=2956;ce=5;evidence=2;iAA=0.9814;lpm=239;maxGap=0;maxScore=3006;minCov=131;minSplitReads=0;nps=0;oldID=montanus_rna-XM_039714789.1_R0;pAA=0.9864;prediction=0;raa=590;rce=5;ref-gene=montanus_gene-FASTKD3;start=M;stop=*;sumWeight=1.8;tae=1;tde=1;tie=0.75;tpc=1
2	GeMoMa	exon	67693825	67697654	.	+	.	ID=nbis-exon-96365;Parent=PASSSERD03167.2;de=true;minCov=131;pc=1
2	GeMoMa	exon	67698004	67699464	.	+	.	ID=nbis-exon-96366;Parent=PASSSERD03167.2;de=true;minCov=131;pc=1
2	GeMoMa	exon	67700554	67700639	.	+	.	ID=nbis-exon-96367;Parent=PASSSERD03167.2;de=true;minCov=131;pc=1
2	GeMoMa	exon	67701066	67701228	.	+	.	ID=nbis-exon-96368;Parent=PASSSERD03167.2;de=true;minCov=131;pc=1
2	GeMoMa	exon	67702224	67702293	.	+	.	ID=nbis-exon-96369;Parent=PASSSERD03167.2;de=true;minCov=131;pc=1
2	GeMoMa	exon	67704541	67707232	.	+	.	ID=nbis-exon-96370;Parent=PASSSERD03167.2;de=true;minCov=131;pc=1
2	GeMoMa	CDS	67698033	67699464	.	+	0	ID=cds-88057;Parent=PASSSERD03167.2;de=true;minCov=131;pc=1
2	GeMoMa	CDS	67700554	67700639	.	+	2	ID=cds-88058;Parent=PASSSERD03167.2;ae=true;de=true;minCov=195;pc=1
2	GeMoMa	CDS	67701066	67701228	.	+	0	ID=cds-88059;Parent=PASSSERD03167.2;ae=true;de=true;minCov=167;pc=1
2	GeMoMa	CDS	67702224	67702293	.	+	2	ID=cds-88060;Parent=PASSSERD03167.2;ae=true;de=true;minCov=225;pc=1
2	GeMoMa	CDS	67704541	67704559	.	+	1	ID=cds-88061;Parent=PASSSERD03167.2;ae=true;minCov=257;pc=1
2	AnnotationFinalizer_	five_prime_UTR	67693825	67697654	.	+	.	ID=five_prime_utr-11289;Parent=PASSSERD03167.2
2	AnnotationFinalizer_	five_prime_UTR	67698004	67698032	.	+	.	ID=five_prime_utr-11290;Parent=PASSSERD03167.2
2	AnnotationFinalizer_	three_prime_UTR	67704560	67707232	.	+	.	ID=three_prime_utr-9306;Parent=PASSSERD03167.2
2	GeMoMa	mRNA	67693825	67707232	2969	+	.	ID=PASSSERD03167.3;Parent=PASSSERD03167;aa=605;avgCov=205.7477;bestScore=2969;ce=5;evidence=1;iAA=0.9603;lpm=169;maxGap=0;maxScore=3094;minCov=131;minSplitReads=9;nps=0;oldID=pyrgi_rna-XM_041476026.1_R0;pAA=0.9719;prediction=0;raa=605;rce=5;ref-gene=pyrgi_gene-FASTKD3;start=M;stop=*;sumWeight=1.0;tae=1;tde=1;tie=1;tpc=1
2	GeMoMa	exon	67693825	67697654	.	+	.	ID=nbis-exon-96371;Parent=PASSSERD03167.3;de=true;minCov=131;pc=1
2	GeMoMa	exon	67698004	67699464	.	+	.	ID=nbis-exon-96372;Parent=PASSSERD03167.3;de=true;minCov=131;pc=1
2	GeMoMa	exon	67700554	67700639	.	+	.	ID=nbis-exon-96373;Parent=PASSSERD03167.3;de=true;minCov=131;pc=1
2	GeMoMa	exon	67701066	67701228	.	+	.	ID=nbis-exon-96374;Parent=PASSSERD03167.3;de=true;minCov=131;pc=1
2	GeMoMa	exon	67703647	67703761	.	+	.	ID=nbis-exon-96375;Parent=PASSSERD03167.3;de=true;minCov=131;pc=1
2	GeMoMa	exon	67704541	67707232	.	+	.	ID=nbis-exon-96376;Parent=PASSSERD03167.3;de=true;minCov=131;pc=1
2	GeMoMa	CDS	67698033	67699464	.	+	0	ID=cds-88062;Parent=PASSSERD03167.3;de=true;minCov=131;pc=1
2	GeMoMa	CDS	67700554	67700639	.	+	2	ID=cds-88063;Parent=PASSSERD03167.3;ae=true;de=true;minCov=195;pc=1
2	GeMoMa	CDS	67701066	67701228	.	+	0	ID=cds-88064;Parent=PASSSERD03167.3;ae=true;de=true;minCov=167;pc=1
2	GeMoMa	CDS	67703647	67703761	.	+	2	ID=cds-88065;Parent=PASSSERD03167.3;ae=true;de=true;minCov=239;pc=1
2	GeMoMa	CDS	67704541	67704559	.	+	1	ID=cds-88066;Parent=PASSSERD03167.3;ae=true;minCov=257;pc=1
2	AnnotationFinalizer_	five_prime_UTR	67693825	67697654	.	+	.	ID=five_prime_utr-11291;Parent=PASSSERD03167.3
2	AnnotationFinalizer_	five_prime_UTR	67698004	67698032	.	+	.	ID=five_prime_utr-11292;Parent=PASSSERD03167.3
2	AnnotationFinalizer_	three_prime_UTR	67704560	67707232	.	+	.	ID=three_prime_utr-9307;Parent=PASSSERD03167.3
2	GAF	gene	67707235	67715556	.	-	.	ID=PASSSERD03168;combinedEvidence=3;complete=1;maxEvidence=3;maxTie=1.0;transcripts=1
2	GeMoMa	mRNA	67707235	67715556	729	-	.	ID=PASSSERD03168.1;Parent=PASSSERD03168;aa=139;alternative="onychos_gene-CUNH5orf49,pyrgi_gene-CUNH5orf49";avgCov=24.5923;bestScore=729;ce=3;evidence=3;iAA=0.9928;lpm=73;maxGap=0;maxScore=733;minCov=0;minSplitReads=5;nps=0;oldID=montanus_rna-XM_039714800.1_R0;pAA=0.9928;prediction=0;raa=139;rce=3;ref-gene=montanus_gene-CUNH5orf49;start=M;stop=*;sumWeight=2.8;tae=1;tde=1;tie=1;tpc=0.9904
2	GeMoMa	exon	67707235	67708072	.	-	.	ID=nbis-exon-96377;Parent=PASSSERD03168.1;de=true;minCov=0;pc=0.9739
2	GeMoMa	exon	67711593	67711709	.	-	.	ID=nbis-exon-96378;Parent=PASSSERD03168.1;de=true;minCov=0;pc=0.9739
2	GeMoMa	exon	67715404	67715556	.	-	.	ID=nbis-exon-96379;Parent=PASSSERD03168.1;de=true;minCov=0;pc=0.9739
2	GeMoMa	CDS	67707926	67708072	.	-	0	ID=cds-88069;Parent=PASSSERD03168.1;ae=true;minCov=29;pc=1
2	GeMoMa	CDS	67711593	67711709	.	-	0	ID=cds-88068;Parent=PASSSERD03168.1;ae=true;de=true;minCov=29;pc=1
2	GeMoMa	CDS	67715404	67715556	.	-	0	ID=cds-88067;Parent=PASSSERD03168.1;de=true;minCov=0;pc=0.9739
2	AnnotationFinalizer_	three_prime_UTR	67707235	67707925	.	-	.	ID=three_prime_utr-9308;Parent=PASSSERD03168.1
2	GAF	gene	67719804	67927128	.	-	.	ID=PASSSERD03169;combinedEvidence=4;complete=3;maxEvidence=3;maxTie=1.0;transcripts=3
2	GeMoMa	mRNA	67719804	67793789	370	-	.	ID=PASSSERD03169.3;Parent=PASSSERD03169;aa=204;avgCov=149.0082;bestScore=618;ce=5;evidence=1;iAA=0.36;lpm=14;maxGap=86;maxScore=1554;minCov=114;minSplitReads=124;nps=0;oldID=pyrgi_rna-XM_041489289.1_R2;pAA=0.48;prediction=2;raa=300;rce=7;ref-gene=pyrgi_gene-LOC121365255;start=M;stop=*;sumWeight=1.0;tae=1;tde=1;tie=1;tpc=1
2	GeMoMa	exon	67719804	67723874	.	-	.	ID=nbis-exon-96431;Parent=PASSSERD03169.3;de=true;minCov=114;pc=1
2	GeMoMa	exon	67724407	67724531	.	-	.	ID=nbis-exon-96432;Parent=PASSSERD03169.3;de=true;minCov=114;pc=1
2	GeMoMa	exon	67728892	67729006	.	-	.	ID=nbis-exon-96433;Parent=PASSSERD03169.3;de=true;minCov=114;pc=1
2	GeMoMa	exon	67731036	67731143	.	-	.	ID=nbis-exon-96434;Parent=PASSSERD03169.3;de=true;minCov=114;pc=1
2	GeMoMa	exon	67732204	67732350	.	-	.	ID=nbis-exon-96435;Parent=PASSSERD03169.3;de=true;minCov=114;pc=1
2	GeMoMa	exon	67736615	67736773	.	-	.	ID=nbis-exon-96436;Parent=PASSSERD03169.3;de=true;minCov=114;pc=1
2	GeMoMa	exon	67742387	67742471	.	-	.	ID=nbis-exon-96437;Parent=PASSSERD03169.3;de=true;minCov=114;pc=1
2	GeMoMa	exon	67743957	67744141	.	-	.	ID=nbis-exon-96438;Parent=PASSSERD03169.3;de=true;minCov=114;pc=1
2	GeMoMa	exon	67747813	67747932	.	-	.	ID=nbis-exon-96439;Parent=PASSSERD03169.3;de=true;minCov=114;pc=1
2	GeMoMa	exon	67756498	67756635	.	-	.	ID=nbis-exon-96440;Parent=PASSSERD03169.3;de=true;minCov=114;pc=1
2	GeMoMa	exon	67768590	67768674	.	-	.	ID=nbis-exon-96441;Parent=PASSSERD03169.3;de=true;minCov=114;pc=1
2	GeMoMa	exon	67774292	67774389	.	-	.	ID=nbis-exon-96442;Parent=PASSSERD03169.3;de=true;minCov=114;pc=1
2	GeMoMa	exon	67777015	67777084	.	-	.	ID=nbis-exon-96443;Parent=PASSSERD03169.3;de=true;minCov=114;pc=1
2	GeMoMa	exon	67781172	67781252	.	-	.	ID=nbis-exon-96444;Parent=PASSSERD03169.3;de=true;minCov=114;pc=1
2	GeMoMa	exon	67783541	67783584	.	-	.	ID=nbis-exon-96445;Parent=PASSSERD03169.3;de=true;minCov=114;pc=1
2	GeMoMa	exon	67784876	67785052	.	-	.	ID=nbis-exon-96446;Parent=PASSSERD03169.3;de=true;minCov=114;pc=1
2	GeMoMa	exon	67785382	67785514	.	-	.	ID=nbis-exon-96447;Parent=PASSSERD03169.3;de=true;minCov=114;pc=1
2	GeMoMa	exon	67785907	67786065	.	-	.	ID=nbis-exon-96448;Parent=PASSSERD03169.3;de=true;minCov=114;pc=1
2	GeMoMa	exon	67791261	67791388	.	-	.	ID=nbis-exon-96449;Parent=PASSSERD03169.3;de=true;minCov=114;pc=1
2	GeMoMa	exon	67792470	67792581	.	-	.	ID=nbis-exon-96450;Parent=PASSSERD03169.3;de=true;minCov=114;pc=1
2	GeMoMa	exon	67793641	67793789	.	-	.	ID=nbis-exon-96451;Parent=PASSSERD03169.3;de=true;minCov=114;pc=1
2	GeMoMa	CDS	67723722	67723874	.	-	0	ID=cds-88125;Parent=PASSSERD03169.3;ae=true;minCov=143;pc=1
2	GeMoMa	CDS	67724407	67724531	.	-	2	ID=cds-88124;Parent=PASSSERD03169.3;ae=true;de=true;minCov=129;pc=1
2	GeMoMa	CDS	67728892	67729006	.	-	0	ID=cds-88123;Parent=PASSSERD03169.3;ae=true;de=true;minCov=140;pc=1
2	GeMoMa	CDS	67731036	67731143	.	-	0	ID=cds-88122;Parent=PASSSERD03169.3;ae=true;de=true;minCov=129;pc=1
2	GeMoMa	CDS	67732204	67732314	.	-	0	ID=cds-88121;Parent=PASSSERD03169.3;de=true;minCov=114;pc=1
2	AnnotationFinalizer_	five_prime_UTR	67732315	67732350	.	-	.	ID=five_prime_utr-11311;Parent=PASSSERD03169.3
2	AnnotationFinalizer_	five_prime_UTR	67736615	67736773	.	-	.	ID=five_prime_utr-11310;Parent=PASSSERD03169.3
2	AnnotationFinalizer_	five_prime_UTR	67742387	67742471	.	-	.	ID=five_prime_utr-11309;Parent=PASSSERD03169.3
2	AnnotationFinalizer_	five_prime_UTR	67743957	67744141	.	-	.	ID=five_prime_utr-11308;Parent=PASSSERD03169.3
2	AnnotationFinalizer_	five_prime_UTR	67747813	67747932	.	-	.	ID=five_prime_utr-11307;Parent=PASSSERD03169.3
2	AnnotationFinalizer_	five_prime_UTR	67756498	67756635	.	-	.	ID=five_prime_utr-11306;Parent=PASSSERD03169.3
2	AnnotationFinalizer_	five_prime_UTR	67768590	67768674	.	-	.	ID=five_prime_utr-11305;Parent=PASSSERD03169.3
2	AnnotationFinalizer_	five_prime_UTR	67774292	67774389	.	-	.	ID=five_prime_utr-11304;Parent=PASSSERD03169.3
2	AnnotationFinalizer_	five_prime_UTR	67777015	67777084	.	-	.	ID=five_prime_utr-11303;Parent=PASSSERD03169.3
2	AnnotationFinalizer_	five_prime_UTR	67781172	67781252	.	-	.	ID=five_prime_utr-11302;Parent=PASSSERD03169.3
2	AnnotationFinalizer_	five_prime_UTR	67783541	67783584	.	-	.	ID=five_prime_utr-11301;Parent=PASSSERD03169.3
2	AnnotationFinalizer_	five_prime_UTR	67784876	67785052	.	-	.	ID=five_prime_utr-11300;Parent=PASSSERD03169.3
2	AnnotationFinalizer_	five_prime_UTR	67785382	67785514	.	-	.	ID=five_prime_utr-11299;Parent=PASSSERD03169.3
2	AnnotationFinalizer_	five_prime_UTR	67785907	67786065	.	-	.	ID=five_prime_utr-11298;Parent=PASSSERD03169.3
2	AnnotationFinalizer_	five_prime_UTR	67791261	67791388	.	-	.	ID=five_prime_utr-11297;Parent=PASSSERD03169.3
2	AnnotationFinalizer_	five_prime_UTR	67792470	67792581	.	-	.	ID=five_prime_utr-11296;Parent=PASSSERD03169.3
2	AnnotationFinalizer_	five_prime_UTR	67793641	67793789	.	-	.	ID=five_prime_utr-11295;Parent=PASSSERD03169.3
2	AnnotationFinalizer_	three_prime_UTR	67719804	67723721	.	-	.	ID=three_prime_utr-9311;Parent=PASSSERD03169.3
2	GeMoMa	mRNA	67719804	67927128	3005	-	.	ID=PASSSERD03169.1;Parent=PASSSERD03169;aa=1100;alternative="montanus_gene-ADCY7,pyrgi_gene-ADCY7";avgCov=104.7755;bestScore=5557;ce=26;evidence=3;iAA=0.5511;lpm=68;maxGap=16;maxScore=5587;minCov=0;minSplitReads=0;nps=0;oldID=onychos_rna-XM_041400837.1_R1;pAA=0.7142;prediction=1;raa=1070;rce=26;ref-gene=onychos_gene-ADCY7;start=M;stop=*;sumWeight=2.8;tae=0.72;tde=0.76;tie=0.64;tpc=0.947
2	GeMoMa	exon	67719804	67723874	.	-	.	ID=nbis-exon-96380;Parent=PASSSERD03169.1;de=false;minCov=44;pc=1
2	GeMoMa	exon	67724407	67724531	.	-	.	ID=nbis-exon-96381;Parent=PASSSERD03169.1;de=false;minCov=44;pc=1
2	GeMoMa	exon	67728892	67729006	.	-	.	ID=nbis-exon-96382;Parent=PASSSERD03169.1;de=false;minCov=44;pc=1
2	GeMoMa	exon	67731036	67731143	.	-	.	ID=nbis-exon-96383;Parent=PASSSERD03169.1;de=false;minCov=44;pc=1
2	GeMoMa	exon	67732204	67732350	.	-	.	ID=nbis-exon-96384;Parent=PASSSERD03169.1;de=false;minCov=44;pc=1
2	GeMoMa	exon	67736615	67736773	.	-	.	ID=nbis-exon-96385;Parent=PASSSERD03169.1;de=false;minCov=44;pc=1
2	GeMoMa	exon	67742387	67742471	.	-	.	ID=nbis-exon-96386;Parent=PASSSERD03169.1;de=false;minCov=44;pc=1
2	GeMoMa	exon	67743957	67744141	.	-	.	ID=nbis-exon-96387;Parent=PASSSERD03169.1;de=false;minCov=44;pc=1
2	GeMoMa	exon	67748868	67748927	.	-	.	ID=nbis-exon-96388;Parent=PASSSERD03169.1;de=false;minCov=44;pc=1
2	GeMoMa	exon	67751995	67752081	.	-	.	ID=nbis-exon-96389;Parent=PASSSERD03169.1;de=false;minCov=44;pc=1
2	GeMoMa	exon	67756498	67756635	.	-	.	ID=nbis-exon-96390;Parent=PASSSERD03169.1;de=false;minCov=44;pc=1
2	GeMoMa	exon	67768590	67768674	.	-	.	ID=nbis-exon-96391;Parent=PASSSERD03169.1;de=false;minCov=44;pc=1
2	GeMoMa	exon	67774292	67774389	.	-	.	ID=nbis-exon-96392;Parent=PASSSERD03169.1;de=false;minCov=44;pc=1
2	GeMoMa	exon	67777015	67777084	.	-	.	ID=nbis-exon-96393;Parent=PASSSERD03169.1;de=false;minCov=44;pc=1
2	GeMoMa	exon	67781172	67781252	.	-	.	ID=nbis-exon-96394;Parent=PASSSERD03169.1;de=false;minCov=44;pc=1
2	GeMoMa	exon	67782098	67782126	.	-	.	ID=nbis-exon-96395;Parent=PASSSERD03169.1;de=false;minCov=44;pc=1
2	GeMoMa	exon	67784876	67785052	.	-	.	ID=nbis-exon-96396;Parent=PASSSERD03169.1;de=false;minCov=44;pc=1
2	GeMoMa	exon	67785382	67785514	.	-	.	ID=nbis-exon-96397;Parent=PASSSERD03169.1;de=false;minCov=44;pc=1
2	GeMoMa	exon	67785907	67786065	.	-	.	ID=nbis-exon-96398;Parent=PASSSERD03169.1;de=false;minCov=44;pc=1
2	GeMoMa	exon	67791261	67791388	.	-	.	ID=nbis-exon-96399;Parent=PASSSERD03169.1;de=false;minCov=44;pc=1
2	GeMoMa	exon	67792470	67792581	.	-	.	ID=nbis-exon-96400;Parent=PASSSERD03169.1;de=false;minCov=44;pc=1
2	GeMoMa	exon	67793641	67793789	.	-	.	ID=nbis-exon-96401;Parent=PASSSERD03169.1;de=false;minCov=44;pc=1
2	GeMoMa	exon	67826846	67826995	.	-	.	ID=nbis-exon-96402;Parent=PASSSERD03169.1;de=false;minCov=44;pc=1
2	GeMoMa	exon	67861909	67862070	.	-	.	ID=nbis-exon-96403;Parent=PASSSERD03169.1;de=false;minCov=44;pc=1
2	GeMoMa	exon	67906351	67906548	.	-	.	ID=nbis-exon-96404;Parent=PASSSERD03169.1;de=false;minCov=44;pc=1
2	GeMoMa	exon	67926410	67927128	.	-	.	ID=nbis-exon-96405;Parent=PASSSERD03169.1;de=false;minCov=44;pc=1
2	GeMoMa	CDS	67723722	67723874	.	-	0	ID=cds-88095;Parent=PASSSERD03169.1;ae=true;minCov=143;pc=1
2	GeMoMa	CDS	67724407	67724531	.	-	2	ID=cds-88094;Parent=PASSSERD03169.1;ae=true;de=true;minCov=129;pc=1
2	GeMoMa	CDS	67728892	67729006	.	-	0	ID=cds-88093;Parent=PASSSERD03169.1;ae=true;de=true;minCov=140;pc=1
2	GeMoMa	CDS	67731036	67731143	.	-	0	ID=cds-88092;Parent=PASSSERD03169.1;ae=true;de=true;minCov=129;pc=1
2	GeMoMa	CDS	67732204	67732350	.	-	0	ID=cds-88091;Parent=PASSSERD03169.1;ae=true;de=true;minCov=114;pc=1
2	GeMoMa	CDS	67736615	67736773	.	-	0	ID=cds-88090;Parent=PASSSERD03169.1;ae=true;de=true;minCov=83;pc=1
2	GeMoMa	CDS	67742387	67742471	.	-	1	ID=cds-88089;Parent=PASSSERD03169.1;ae=true;de=true;minCov=107;pc=1
2	GeMoMa	CDS	67743957	67744141	.	-	0	ID=cds-88088;Parent=PASSSERD03169.1;ae=true;de=true;minCov=87;pc=1
2	GeMoMa	CDS	67748868	67748927	.	-	0	ID=cds-88087;Parent=PASSSERD03169.1;ae=false;de=false;minCov=0;pc=0
2	GeMoMa	CDS	67751995	67752081	.	-	0	ID=cds-88086;Parent=PASSSERD03169.1;ae=false;de=false;minCov=0;pc=0
2	GeMoMa	CDS	67756498	67756635	.	-	0	ID=cds-88085;Parent=PASSSERD03169.1;ae=true;de=true;minCov=89;pc=1
2	GeMoMa	CDS	67768590	67768674	.	-	1	ID=cds-88084;Parent=PASSSERD03169.1;ae=true;de=true;minCov=86;pc=1
2	GeMoMa	CDS	67774292	67774389	.	-	0	ID=cds-88083;Parent=PASSSERD03169.1;ae=true;de=true;minCov=76;pc=1
2	GeMoMa	CDS	67777015	67777084	.	-	1	ID=cds-88082;Parent=PASSSERD03169.1;ae=true;de=true;minCov=97;pc=1
2	GeMoMa	CDS	67781172	67781252	.	-	1	ID=cds-88081;Parent=PASSSERD03169.1;ae=true;de=true;minCov=108;pc=1
2	GeMoMa	CDS	67782098	67782126	.	-	0	ID=cds-88080;Parent=PASSSERD03169.1;ae=false;de=false;minCov=0;pc=0.0345
2	GeMoMa	CDS	67784876	67785052	.	-	0	ID=cds-88079;Parent=PASSSERD03169.1;ae=true;de=true;minCov=96;pc=1
2	GeMoMa	CDS	67785382	67785514	.	-	1	ID=cds-88078;Parent=PASSSERD03169.1;ae=true;de=true;minCov=100;pc=1
2	GeMoMa	CDS	67785907	67786065	.	-	1	ID=cds-88077;Parent=PASSSERD03169.1;ae=true;de=true;minCov=91;pc=1
2	GeMoMa	CDS	67791261	67791388	.	-	0	ID=cds-88076;Parent=PASSSERD03169.1;ae=true;de=true;minCov=75;pc=1
2	GeMoMa	CDS	67792470	67792581	.	-	1	ID=cds-88075;Parent=PASSSERD03169.1;ae=true;de=true;minCov=74;pc=1
2	GeMoMa	CDS	67793641	67793789	.	-	0	ID=cds-88074;Parent=PASSSERD03169.1;ae=false;de=true;minCov=74;pc=1
2	GeMoMa	CDS	67826846	67826995	.	-	0	ID=cds-88073;Parent=PASSSERD03169.1;ae=false;de=false;minCov=83;pc=1
2	GeMoMa	CDS	67861909	67862070	.	-	0	ID=cds-88072;Parent=PASSSERD03169.1;ae=false;de=true;minCov=86;pc=1
2	GeMoMa	CDS	67906351	67906548	.	-	0	ID=cds-88071;Parent=PASSSERD03169.1;ae=false;de=false;minCov=62;pc=1
2	GeMoMa	CDS	67926410	67926616	.	-	0	ID=cds-88070;Parent=PASSSERD03169.1;de=false;minCov=44;pc=1
2	AnnotationFinalizer_	five_prime_UTR	67926617	67927128	.	-	.	ID=five_prime_utr-11293;Parent=PASSSERD03169.1
2	AnnotationFinalizer_	three_prime_UTR	67719804	67723721	.	-	.	ID=three_prime_utr-9309;Parent=PASSSERD03169.1
2	GeMoMa	mRNA	67719804	67927128	5772	-	.	ID=PASSSERD03169.2;Parent=PASSSERD03169;aa=1103;alternative="montanus_gene-ADCY2,passerold_gene:ENSPDOG00000000626";avgCov=110.2016;bestScore=5772;ce=25;evidence=3;iAA=1;lpm=1103;maxGap=0;maxScore=5772;minCov=43;minSplitReads=0;nps=0;oldID=onychos_rna-XM_041411780.1_R0;pAA=1;prediction=0;raa=1103;rce=25;ref-gene=onychos_gene-ADCY2;start=M;stop=*;sumWeight=2.6;tae=0.8333;tde=0.875;tie=0.8333;tpc=1
2	GeMoMa	exon	67719804	67723874	.	-	.	ID=nbis-exon-96406;Parent=PASSSERD03169.2;de=false;minCov=43;pc=1
2	GeMoMa	exon	67724407	67724531	.	-	.	ID=nbis-exon-96407;Parent=PASSSERD03169.2;de=false;minCov=43;pc=1
2	GeMoMa	exon	67728892	67729006	.	-	.	ID=nbis-exon-96408;Parent=PASSSERD03169.2;de=false;minCov=43;pc=1
2	GeMoMa	exon	67731036	67731143	.	-	.	ID=nbis-exon-96409;Parent=PASSSERD03169.2;de=false;minCov=43;pc=1
2	GeMoMa	exon	67732204	67732350	.	-	.	ID=nbis-exon-96410;Parent=PASSSERD03169.2;de=false;minCov=43;pc=1
2	GeMoMa	exon	67736615	67736773	.	-	.	ID=nbis-exon-96411;Parent=PASSSERD03169.2;de=false;minCov=43;pc=1
2	GeMoMa	exon	67742387	67742471	.	-	.	ID=nbis-exon-96412;Parent=PASSSERD03169.2;de=false;minCov=43;pc=1
2	GeMoMa	exon	67743957	67744141	.	-	.	ID=nbis-exon-96413;Parent=PASSSERD03169.2;de=false;minCov=43;pc=1
2	GeMoMa	exon	67747813	67747932	.	-	.	ID=nbis-exon-96414;Parent=PASSSERD03169.2;de=false;minCov=43;pc=1
2	GeMoMa	exon	67756498	67756635	.	-	.	ID=nbis-exon-96415;Parent=PASSSERD03169.2;de=false;minCov=43;pc=1
2	GeMoMa	exon	67768590	67768674	.	-	.	ID=nbis-exon-96416;Parent=PASSSERD03169.2;de=false;minCov=43;pc=1
2	GeMoMa	exon	67774292	67774389	.	-	.	ID=nbis-exon-96417;Parent=PASSSERD03169.2;de=false;minCov=43;pc=1
2	GeMoMa	exon	67777015	67777084	.	-	.	ID=nbis-exon-96418;Parent=PASSSERD03169.2;de=false;minCov=43;pc=1
2	GeMoMa	exon	67781172	67781252	.	-	.	ID=nbis-exon-96419;Parent=PASSSERD03169.2;de=false;minCov=43;pc=1
2	GeMoMa	exon	67783541	67783584	.	-	.	ID=nbis-exon-96420;Parent=PASSSERD03169.2;de=false;minCov=43;pc=1
2	GeMoMa	exon	67784876	67785052	.	-	.	ID=nbis-exon-96421;Parent=PASSSERD03169.2;de=false;minCov=43;pc=1
2	GeMoMa	exon	67785382	67785514	.	-	.	ID=nbis-exon-96422;Parent=PASSSERD03169.2;de=false;minCov=43;pc=1
2	GeMoMa	exon	67785907	67786065	.	-	.	ID=nbis-exon-96423;Parent=PASSSERD03169.2;de=false;minCov=43;pc=1
2	GeMoMa	exon	67791261	67791388	.	-	.	ID=nbis-exon-96424;Parent=PASSSERD03169.2;de=false;minCov=43;pc=1
2	GeMoMa	exon	67792470	67792581	.	-	.	ID=nbis-exon-96425;Parent=PASSSERD03169.2;de=false;minCov=43;pc=1
2	GeMoMa	exon	67793641	67793789	.	-	.	ID=nbis-exon-96426;Parent=PASSSERD03169.2;de=false;minCov=43;pc=1
2	GeMoMa	exon	67826846	67826995	.	-	.	ID=nbis-exon-96427;Parent=PASSSERD03169.2;de=false;minCov=43;pc=1
2	GeMoMa	exon	67861909	67862070	.	-	.	ID=nbis-exon-96428;Parent=PASSSERD03169.2;de=false;minCov=43;pc=1
2	GeMoMa	exon	67906351	67906548	.	-	.	ID=nbis-exon-96429;Parent=PASSSERD03169.2;de=false;minCov=43;pc=1
2	GeMoMa	exon	67926410	67927128	.	-	.	ID=nbis-exon-96430;Parent=PASSSERD03169.2;de=false;minCov=43;pc=1
2	GeMoMa	CDS	67723722	67723874	.	-	0	ID=cds-88120;Parent=PASSSERD03169.2;ae=true;minCov=143;pc=1
2	GeMoMa	CDS	67724407	67724531	.	-	2	ID=cds-88119;Parent=PASSSERD03169.2;ae=true;de=true;minCov=129;pc=1
2	GeMoMa	CDS	67728892	67729006	.	-	0	ID=cds-88118;Parent=PASSSERD03169.2;ae=true;de=true;minCov=140;pc=1
2	GeMoMa	CDS	67731036	67731143	.	-	0	ID=cds-88117;Parent=PASSSERD03169.2;ae=true;de=true;minCov=129;pc=1
2	GeMoMa	CDS	67732204	67732350	.	-	0	ID=cds-88116;Parent=PASSSERD03169.2;ae=true;de=true;minCov=114;pc=1
2	GeMoMa	CDS	67736615	67736773	.	-	0	ID=cds-88115;Parent=PASSSERD03169.2;ae=true;de=true;minCov=83;pc=1
2	GeMoMa	CDS	67742387	67742471	.	-	1	ID=cds-88114;Parent=PASSSERD03169.2;ae=true;de=true;minCov=107;pc=1
2	GeMoMa	CDS	67743957	67744141	.	-	0	ID=cds-88113;Parent=PASSSERD03169.2;ae=true;de=true;minCov=87;pc=1
2	GeMoMa	CDS	67747813	67747932	.	-	0	ID=cds-88112;Parent=PASSSERD03169.2;ae=true;de=true;minCov=93;pc=1
2	GeMoMa	CDS	67756498	67756635	.	-	0	ID=cds-88111;Parent=PASSSERD03169.2;ae=true;de=true;minCov=89;pc=1
2	GeMoMa	CDS	67768590	67768674	.	-	1	ID=cds-88110;Parent=PASSSERD03169.2;ae=true;de=true;minCov=86;pc=1
2	GeMoMa	CDS	67774292	67774389	.	-	0	ID=cds-88109;Parent=PASSSERD03169.2;ae=true;de=true;minCov=76;pc=1
2	GeMoMa	CDS	67777015	67777084	.	-	1	ID=cds-88108;Parent=PASSSERD03169.2;ae=true;de=true;minCov=97;pc=1
2	GeMoMa	CDS	67781172	67781252	.	-	1	ID=cds-88107;Parent=PASSSERD03169.2;ae=true;de=true;minCov=108;pc=1
2	GeMoMa	CDS	67783541	67783584	.	-	0	ID=cds-88106;Parent=PASSSERD03169.2;ae=true;de=true;minCov=126;pc=1
2	GeMoMa	CDS	67784876	67785052	.	-	0	ID=cds-88105;Parent=PASSSERD03169.2;ae=true;de=true;minCov=96;pc=1
2	GeMoMa	CDS	67785382	67785514	.	-	1	ID=cds-88104;Parent=PASSSERD03169.2;ae=true;de=true;minCov=100;pc=1
2	GeMoMa	CDS	67785907	67786065	.	-	1	ID=cds-88103;Parent=PASSSERD03169.2;ae=true;de=true;minCov=91;pc=1
2	GeMoMa	CDS	67791261	67791388	.	-	0	ID=cds-88102;Parent=PASSSERD03169.2;ae=true;de=true;minCov=75;pc=1
2	GeMoMa	CDS	67792470	67792581	.	-	1	ID=cds-88101;Parent=PASSSERD03169.2;ae=true;de=true;minCov=74;pc=1
2	GeMoMa	CDS	67793641	67793789	.	-	0	ID=cds-88100;Parent=PASSSERD03169.2;ae=false;de=true;minCov=74;pc=1
2	GeMoMa	CDS	67826846	67826995	.	-	0	ID=cds-88099;Parent=PASSSERD03169.2;ae=false;de=false;minCov=83;pc=1
2	GeMoMa	CDS	67861909	67862070	.	-	0	ID=cds-88098;Parent=PASSSERD03169.2;ae=false;de=true;minCov=86;pc=1
2	GeMoMa	CDS	67906351	67906548	.	-	0	ID=cds-88097;Parent=PASSSERD03169.2;ae=false;de=false;minCov=62;pc=1
2	GeMoMa	CDS	67926410	67926637	.	-	0	ID=cds-88096;Parent=PASSSERD03169.2;de=false;minCov=43;pc=1
2	AnnotationFinalizer_	five_prime_UTR	67926638	67927128	.	-	.	ID=five_prime_utr-11294;Parent=PASSSERD03169.2
2	AnnotationFinalizer_	three_prime_UTR	67719804	67723721	.	-	.	ID=three_prime_utr-9310;Parent=PASSSERD03169.2
2	GAF	gene	68155272	68213465	.	-	.	ID=PASSSERD03170;combinedEvidence=4;complete=5;maxEvidence=4;maxTie=1.0;transcripts=5
2	GeMoMa	mRNA	68155272	68213465	4034	-	.	ID=PASSSERD03170.1;Parent=PASSSERD03170;aa=767;alternative="montanus_gene-TENT4A,onychos_gene-TENT4A,pyrgi_gene-TENT4A";avgCov=173.7171;bestScore=4034;ce=12;evidence=4;iAA=1;lpm=767;maxGap=0;maxScore=4034;minCov=71;minSplitReads=42;nps=0;oldID=passerold_transcript:ENSPDOT00000000915_R0;pAA=1;prediction=0;raa=767;rce=12;ref-gene=passerold_gene:ENSPDOG00000000682;start=M;stop=*;sumWeight=3.6;tae=1;tde=1;tie=1;tpc=1
2	GeMoMa	exon	68155272	68157828	.	-	.	ID=nbis-exon-96452;Parent=PASSSERD03170.1;de=true;minCov=71;pc=1
2	GeMoMa	exon	68167047	68167205	.	-	.	ID=nbis-exon-96453;Parent=PASSSERD03170.1;de=true;minCov=71;pc=1
2	GeMoMa	exon	68178362	68178534	.	-	.	ID=nbis-exon-96454;Parent=PASSSERD03170.1;de=true;minCov=71;pc=1
2	GeMoMa	exon	68178788	68178888	.	-	.	ID=nbis-exon-96455;Parent=PASSSERD03170.1;de=true;minCov=71;pc=1
2	GeMoMa	exon	68185873	68185999	.	-	.	ID=nbis-exon-96456;Parent=PASSSERD03170.1;de=true;minCov=71;pc=1
2	GeMoMa	exon	68192406	68192619	.	-	.	ID=nbis-exon-96457;Parent=PASSSERD03170.1;de=true;minCov=71;pc=1
2	GeMoMa	exon	68193687	68193815	.	-	.	ID=nbis-exon-96458;Parent=PASSSERD03170.1;de=true;minCov=71;pc=1
2	GeMoMa	exon	68194530	68194637	.	-	.	ID=nbis-exon-96459;Parent=PASSSERD03170.1;de=true;minCov=71;pc=1
2	GeMoMa	exon	68196164	68196284	.	-	.	ID=nbis-exon-96460;Parent=PASSSERD03170.1;de=true;minCov=71;pc=1
2	GeMoMa	exon	68197201	68197247	.	-	.	ID=nbis-exon-96461;Parent=PASSSERD03170.1;de=true;minCov=71;pc=1
2	GeMoMa	exon	68198702	68198825	.	-	.	ID=nbis-exon-96462;Parent=PASSSERD03170.1;de=true;minCov=71;pc=1
2	GeMoMa	exon	68212258	68213465	.	-	.	ID=nbis-exon-96463;Parent=PASSSERD03170.1;de=true;minCov=71;pc=1
2	GeMoMa	CDS	68157649	68157828	.	-	0	ID=cds-88137;Parent=PASSSERD03170.1;ae=true;minCov=150;pc=1
2	GeMoMa	CDS	68167047	68167205	.	-	0	ID=cds-88136;Parent=PASSSERD03170.1;ae=true;de=true;minCov=82;pc=1
2	GeMoMa	CDS	68178362	68178534	.	-	2	ID=cds-88135;Parent=PASSSERD03170.1;ae=true;de=true;minCov=164;pc=1
2	GeMoMa	CDS	68178788	68178888	.	-	1	ID=cds-88134;Parent=PASSSERD03170.1;ae=true;de=true;minCov=125;pc=1
2	GeMoMa	CDS	68185873	68185999	.	-	2	ID=cds-88133;Parent=PASSSERD03170.1;ae=true;de=true;minCov=136;pc=1
2	GeMoMa	CDS	68192406	68192619	.	-	0	ID=cds-88132;Parent=PASSSERD03170.1;ae=true;de=true;minCov=100;pc=1
2	GeMoMa	CDS	68193687	68193815	.	-	0	ID=cds-88131;Parent=PASSSERD03170.1;ae=true;de=true;minCov=100;pc=1
2	GeMoMa	CDS	68194530	68194637	.	-	0	ID=cds-88130;Parent=PASSSERD03170.1;ae=true;de=true;minCov=99;pc=1
2	GeMoMa	CDS	68196164	68196284	.	-	1	ID=cds-88129;Parent=PASSSERD03170.1;ae=true;de=true;minCov=136;pc=1
2	GeMoMa	CDS	68197201	68197247	.	-	0	ID=cds-88128;Parent=PASSSERD03170.1;ae=true;de=true;minCov=129;pc=1
2	GeMoMa	CDS	68198702	68198825	.	-	1	ID=cds-88127;Parent=PASSSERD03170.1;ae=true;de=true;minCov=76;pc=1
2	GeMoMa	CDS	68212258	68213075	.	-	0	ID=cds-88126;Parent=PASSSERD03170.1;de=true;minCov=71;pc=1
2	AnnotationFinalizer_	five_prime_UTR	68213076	68213465	.	-	.	ID=five_prime_utr-11312;Parent=PASSSERD03170.1
2	AnnotationFinalizer_	three_prime_UTR	68155272	68157648	.	-	.	ID=three_prime_utr-9312;Parent=PASSSERD03170.1
2	GeMoMa	mRNA	68155272	68213465	3756	-	.	ID=PASSSERD03170.2;Parent=PASSSERD03170;aa=714;alternative="montanus_gene-TENT4A,onychos_gene-TENT4A,pyrgi_gene-TENT4A";avgCov=179.4935;bestScore=3756;ce=11;evidence=4;iAA=1;lpm=714;maxGap=0;maxScore=3756;minCov=71;minSplitReads=0;nps=0;oldID=passerold_transcript:ENSPDOT00000000926_R0;pAA=1;prediction=0;raa=714;rce=11;ref-gene=passerold_gene:ENSPDOG00000000682;start=M;stop=*;sumWeight=3.6;tae=1;tde=1;tie=0.9;tpc=1
2	GeMoMa	exon	68155272	68157828	.	-	.	ID=nbis-exon-96464;Parent=PASSSERD03170.2;de=true;minCov=71;pc=1
2	GeMoMa	exon	68178362	68178534	.	-	.	ID=nbis-exon-96465;Parent=PASSSERD03170.2;de=true;minCov=71;pc=1
2	GeMoMa	exon	68178788	68178888	.	-	.	ID=nbis-exon-96466;Parent=PASSSERD03170.2;de=true;minCov=71;pc=1
2	GeMoMa	exon	68185873	68185999	.	-	.	ID=nbis-exon-96467;Parent=PASSSERD03170.2;de=true;minCov=71;pc=1
2	GeMoMa	exon	68192406	68192619	.	-	.	ID=nbis-exon-96468;Parent=PASSSERD03170.2;de=true;minCov=71;pc=1
2	GeMoMa	exon	68193687	68193815	.	-	.	ID=nbis-exon-96469;Parent=PASSSERD03170.2;de=true;minCov=71;pc=1
2	GeMoMa	exon	68194530	68194637	.	-	.	ID=nbis-exon-96470;Parent=PASSSERD03170.2;de=true;minCov=71;pc=1
2	GeMoMa	exon	68196164	68196284	.	-	.	ID=nbis-exon-96471;Parent=PASSSERD03170.2;de=true;minCov=71;pc=1
2	GeMoMa	exon	68197201	68197247	.	-	.	ID=nbis-exon-96472;Parent=PASSSERD03170.2;de=true;minCov=71;pc=1
2	GeMoMa	exon	68198702	68198825	.	-	.	ID=nbis-exon-96473;Parent=PASSSERD03170.2;de=true;minCov=71;pc=1
2	GeMoMa	exon	68212258	68213465	.	-	.	ID=nbis-exon-96474;Parent=PASSSERD03170.2;de=true;minCov=71;pc=1
2	GeMoMa	CDS	68157649	68157828	.	-	0	ID=cds-88148;Parent=PASSSERD03170.2;ae=true;minCov=150;pc=1
2	GeMoMa	CDS	68178362	68178534	.	-	2	ID=cds-88147;Parent=PASSSERD03170.2;ae=true;de=true;minCov=164;pc=1
2	GeMoMa	CDS	68178788	68178888	.	-	1	ID=cds-88146;Parent=PASSSERD03170.2;ae=true;de=true;minCov=125;pc=1
2	GeMoMa	CDS	68185873	68185999	.	-	2	ID=cds-88145;Parent=PASSSERD03170.2;ae=true;de=true;minCov=136;pc=1
2	GeMoMa	CDS	68192406	68192619	.	-	0	ID=cds-88144;Parent=PASSSERD03170.2;ae=true;de=true;minCov=100;pc=1
2	GeMoMa	CDS	68193687	68193815	.	-	0	ID=cds-88143;Parent=PASSSERD03170.2;ae=true;de=true;minCov=100;pc=1
2	GeMoMa	CDS	68194530	68194637	.	-	0	ID=cds-88142;Parent=PASSSERD03170.2;ae=true;de=true;minCov=99;pc=1
2	GeMoMa	CDS	68196164	68196284	.	-	1	ID=cds-88141;Parent=PASSSERD03170.2;ae=true;de=true;minCov=136;pc=1
2	GeMoMa	CDS	68197201	68197247	.	-	0	ID=cds-88140;Parent=PASSSERD03170.2;ae=true;de=true;minCov=129;pc=1
2	GeMoMa	CDS	68198702	68198825	.	-	1	ID=cds-88139;Parent=PASSSERD03170.2;ae=true;de=true;minCov=76;pc=1
2	GeMoMa	CDS	68212258	68213075	.	-	0	ID=cds-88138;Parent=PASSSERD03170.2;de=true;minCov=71;pc=1
2	AnnotationFinalizer_	five_prime_UTR	68213076	68213465	.	-	.	ID=five_prime_utr-11313;Parent=PASSSERD03170.2
2	AnnotationFinalizer_	three_prime_UTR	68155272	68157648	.	-	.	ID=three_prime_utr-9313;Parent=PASSSERD03170.2
2	GeMoMa	mRNA	68155272	68213465	4025	-	.	ID=PASSSERD03170.3;Parent=PASSSERD03170;aa=766;alternative="onychos_gene-TENT4A,pyrgi_gene-TENT4A";avgCov=173.7472;bestScore=4025;ce=12;evidence=3;iAA=0.9987;lpm=665;maxGap=0;maxScore=4029;minCov=71;minSplitReads=43;nps=0;oldID=montanus_rna-XM_039714810.1_R0;pAA=0.9987;prediction=0;raa=766;rce=12;ref-gene=montanus_gene-TENT4A;start=M;stop=*;sumWeight=2.8;tae=1;tde=1;tie=1;tpc=1
2	GeMoMa	exon	68155272	68157825	.	-	.	ID=nbis-exon-96475;Parent=PASSSERD03170.3;de=true;minCov=71;pc=1
2	GeMoMa	exon	68167047	68167205	.	-	.	ID=nbis-exon-96476;Parent=PASSSERD03170.3;de=true;minCov=71;pc=1
2	GeMoMa	exon	68178362	68178534	.	-	.	ID=nbis-exon-96477;Parent=PASSSERD03170.3;de=true;minCov=71;pc=1
2	GeMoMa	exon	68178788	68178888	.	-	.	ID=nbis-exon-96478;Parent=PASSSERD03170.3;de=true;minCov=71;pc=1
2	GeMoMa	exon	68185873	68185999	.	-	.	ID=nbis-exon-96479;Parent=PASSSERD03170.3;de=true;minCov=71;pc=1
2	GeMoMa	exon	68192406	68192619	.	-	.	ID=nbis-exon-96480;Parent=PASSSERD03170.3;de=true;minCov=71;pc=1
2	GeMoMa	exon	68193687	68193815	.	-	.	ID=nbis-exon-96481;Parent=PASSSERD03170.3;de=true;minCov=71;pc=1
2	GeMoMa	exon	68194530	68194637	.	-	.	ID=nbis-exon-96482;Parent=PASSSERD03170.3;de=true;minCov=71;pc=1
2	GeMoMa	exon	68196164	68196284	.	-	.	ID=nbis-exon-96483;Parent=PASSSERD03170.3;de=true;minCov=71;pc=1
2	GeMoMa	exon	68197201	68197247	.	-	.	ID=nbis-exon-96484;Parent=PASSSERD03170.3;de=true;minCov=71;pc=1
2	GeMoMa	exon	68198702	68198825	.	-	.	ID=nbis-exon-96485;Parent=PASSSERD03170.3;de=true;minCov=71;pc=1
2	GeMoMa	exon	68212258	68213465	.	-	.	ID=nbis-exon-96486;Parent=PASSSERD03170.3;de=true;minCov=71;pc=1
2	GeMoMa	CDS	68157649	68157825	.	-	0	ID=cds-88160;Parent=PASSSERD03170.3;ae=true;minCov=197;pc=1
2	GeMoMa	CDS	68167047	68167205	.	-	0	ID=cds-88159;Parent=PASSSERD03170.3;ae=true;de=true;minCov=82;pc=1
2	GeMoMa	CDS	68178362	68178534	.	-	2	ID=cds-88158;Parent=PASSSERD03170.3;ae=true;de=true;minCov=164;pc=1
2	GeMoMa	CDS	68178788	68178888	.	-	1	ID=cds-88157;Parent=PASSSERD03170.3;ae=true;de=true;minCov=125;pc=1
2	GeMoMa	CDS	68185873	68185999	.	-	2	ID=cds-88156;Parent=PASSSERD03170.3;ae=true;de=true;minCov=136;pc=1
2	GeMoMa	CDS	68192406	68192619	.	-	0	ID=cds-88155;Parent=PASSSERD03170.3;ae=true;de=true;minCov=100;pc=1
2	GeMoMa	CDS	68193687	68193815	.	-	0	ID=cds-88154;Parent=PASSSERD03170.3;ae=true;de=true;minCov=100;pc=1
2	GeMoMa	CDS	68194530	68194637	.	-	0	ID=cds-88153;Parent=PASSSERD03170.3;ae=true;de=true;minCov=99;pc=1
2	GeMoMa	CDS	68196164	68196284	.	-	1	ID=cds-88152;Parent=PASSSERD03170.3;ae=true;de=true;minCov=136;pc=1
2	GeMoMa	CDS	68197201	68197247	.	-	0	ID=cds-88151;Parent=PASSSERD03170.3;ae=true;de=true;minCov=129;pc=1
2	GeMoMa	CDS	68198702	68198825	.	-	1	ID=cds-88150;Parent=PASSSERD03170.3;ae=true;de=true;minCov=76;pc=1
2	GeMoMa	CDS	68212258	68213075	.	-	0	ID=cds-88149;Parent=PASSSERD03170.3;de=true;minCov=71;pc=1
2	AnnotationFinalizer_	five_prime_UTR	68213076	68213465	.	-	.	ID=five_prime_utr-11314;Parent=PASSSERD03170.3
2	AnnotationFinalizer_	three_prime_UTR	68155272	68157648	.	-	.	ID=three_prime_utr-9314;Parent=PASSSERD03170.3
2	GeMoMa	mRNA	68155272	68213465	3747	-	.	ID=PASSSERD03170.4;Parent=PASSSERD03170;aa=713;alternative="onychos_gene-TENT4A,pyrgi_gene-TENT4A";avgCov=179.5339;bestScore=3747;ce=11;evidence=3;iAA=0.9986;lpm=612;maxGap=0;maxScore=3751;minCov=71;minSplitReads=0;nps=0;oldID=montanus_rna-XM_039714812.1_R0;pAA=0.9986;prediction=0;raa=713;rce=11;ref-gene=montanus_gene-TENT4A;start=M;stop=*;sumWeight=2.8;tae=1;tde=1;tie=0.9;tpc=1
2	GeMoMa	exon	68155272	68157825	.	-	.	ID=nbis-exon-96487;Parent=PASSSERD03170.4;de=true;minCov=71;pc=1
2	GeMoMa	exon	68178362	68178534	.	-	.	ID=nbis-exon-96488;Parent=PASSSERD03170.4;de=true;minCov=71;pc=1
2	GeMoMa	exon	68178788	68178888	.	-	.	ID=nbis-exon-96489;Parent=PASSSERD03170.4;de=true;minCov=71;pc=1
2	GeMoMa	exon	68185873	68185999	.	-	.	ID=nbis-exon-96490;Parent=PASSSERD03170.4;de=true;minCov=71;pc=1
2	GeMoMa	exon	68192406	68192619	.	-	.	ID=nbis-exon-96491;Parent=PASSSERD03170.4;de=true;minCov=71;pc=1
2	GeMoMa	exon	68193687	68193815	.	-	.	ID=nbis-exon-96492;Parent=PASSSERD03170.4;de=true;minCov=71;pc=1
2	GeMoMa	exon	68194530	68194637	.	-	.	ID=nbis-exon-96493;Parent=PASSSERD03170.4;de=true;minCov=71;pc=1
2	GeMoMa	exon	68196164	68196284	.	-	.	ID=nbis-exon-96494;Parent=PASSSERD03170.4;de=true;minCov=71;pc=1
2	GeMoMa	exon	68197201	68197247	.	-	.	ID=nbis-exon-96495;Parent=PASSSERD03170.4;de=true;minCov=71;pc=1
2	GeMoMa	exon	68198702	68198825	.	-	.	ID=nbis-exon-96496;Parent=PASSSERD03170.4;de=true;minCov=71;pc=1
2	GeMoMa	exon	68212258	68213465	.	-	.	ID=nbis-exon-96497;Parent=PASSSERD03170.4;de=true;minCov=71;pc=1
2	GeMoMa	CDS	68157649	68157825	.	-	0	ID=cds-88171;Parent=PASSSERD03170.4;ae=true;minCov=197;pc=1
2	GeMoMa	CDS	68178362	68178534	.	-	2	ID=cds-88170;Parent=PASSSERD03170.4;ae=true;de=true;minCov=164;pc=1
2	GeMoMa	CDS	68178788	68178888	.	-	1	ID=cds-88169;Parent=PASSSERD03170.4;ae=true;de=true;minCov=125;pc=1
2	GeMoMa	CDS	68185873	68185999	.	-	2	ID=cds-88168;Parent=PASSSERD03170.4;ae=true;de=true;minCov=136;pc=1
2	GeMoMa	CDS	68192406	68192619	.	-	0	ID=cds-88167;Parent=PASSSERD03170.4;ae=true;de=true;minCov=100;pc=1
2	GeMoMa	CDS	68193687	68193815	.	-	0	ID=cds-88166;Parent=PASSSERD03170.4;ae=true;de=true;minCov=100;pc=1
2	GeMoMa	CDS	68194530	68194637	.	-	0	ID=cds-88165;Parent=PASSSERD03170.4;ae=true;de=true;minCov=99;pc=1
2	GeMoMa	CDS	68196164	68196284	.	-	1	ID=cds-88164;Parent=PASSSERD03170.4;ae=true;de=true;minCov=136;pc=1
2	GeMoMa	CDS	68197201	68197247	.	-	0	ID=cds-88163;Parent=PASSSERD03170.4;ae=true;de=true;minCov=129;pc=1
2	GeMoMa	CDS	68198702	68198825	.	-	1	ID=cds-88162;Parent=PASSSERD03170.4;ae=true;de=true;minCov=76;pc=1
2	GeMoMa	CDS	68212258	68213075	.	-	0	ID=cds-88161;Parent=PASSSERD03170.4;de=true;minCov=71;pc=1
2	AnnotationFinalizer_	five_prime_UTR	68213076	68213465	.	-	.	ID=five_prime_utr-11315;Parent=PASSSERD03170.4
2	AnnotationFinalizer_	three_prime_UTR	68155272	68157648	.	-	.	ID=three_prime_utr-9315;Parent=PASSSERD03170.4
2	GeMoMa	mRNA	68155272	68213465	1488	-	.	ID=PASSSERD03170.5;Parent=PASSSERD03170;aa=769;alternative="montanus_gene-TENT4B";avgCov=166.5423;bestScore=2490;ce=12;evidence=2;iAA=0.4681;lpm=31;maxGap=48;maxScore=3508;minCov=0;minSplitReads=0;nps=0;oldID=pyrgi_rna-XM_041458929.1_R1;pAA=0.6671;prediction=1;raa=680;rce=12;ref-gene=pyrgi_gene-TENT4B;start=M;stop=*;sumWeight=1.8;tae=0.9091;tde=0.9091;tie=0.8182;tpc=0.9844
2	GeMoMa	exon	68155272	68157825	.	-	.	ID=nbis-exon-96498;Parent=PASSSERD03170.5;de=true;minCov=71;pc=1
2	GeMoMa	exon	68160212	68160379	.	-	.	ID=nbis-exon-96499;Parent=PASSSERD03170.5;de=true;minCov=71;pc=1
2	GeMoMa	exon	68178362	68178534	.	-	.	ID=nbis-exon-96500;Parent=PASSSERD03170.5;de=true;minCov=71;pc=1
2	GeMoMa	exon	68178788	68178888	.	-	.	ID=nbis-exon-96501;Parent=PASSSERD03170.5;de=true;minCov=71;pc=1
2	GeMoMa	exon	68185873	68185999	.	-	.	ID=nbis-exon-96502;Parent=PASSSERD03170.5;de=true;minCov=71;pc=1
2	GeMoMa	exon	68192406	68192619	.	-	.	ID=nbis-exon-96503;Parent=PASSSERD03170.5;de=true;minCov=71;pc=1
2	GeMoMa	exon	68193687	68193815	.	-	.	ID=nbis-exon-96504;Parent=PASSSERD03170.5;de=true;minCov=71;pc=1
2	GeMoMa	exon	68194530	68194637	.	-	.	ID=nbis-exon-96505;Parent=PASSSERD03170.5;de=true;minCov=71;pc=1
2	GeMoMa	exon	68196164	68196284	.	-	.	ID=nbis-exon-96506;Parent=PASSSERD03170.5;de=true;minCov=71;pc=1
2	GeMoMa	exon	68197201	68197247	.	-	.	ID=nbis-exon-96507;Parent=PASSSERD03170.5;de=true;minCov=71;pc=1
2	GeMoMa	exon	68198702	68198825	.	-	.	ID=nbis-exon-96508;Parent=PASSSERD03170.5;de=true;minCov=71;pc=1
2	GeMoMa	exon	68212258	68213465	.	-	.	ID=nbis-exon-96509;Parent=PASSSERD03170.5;de=true;minCov=71;pc=1
2	GeMoMa	CDS	68157649	68157825	.	-	0	ID=cds-88183;Parent=PASSSERD03170.5;ae=true;minCov=197;pc=1
2	GeMoMa	CDS	68160212	68160379	.	-	0	ID=cds-88182;Parent=PASSSERD03170.5;ae=false;de=false;minCov=0;pc=0.7857
2	GeMoMa	CDS	68178362	68178534	.	-	2	ID=cds-88181;Parent=PASSSERD03170.5;ae=true;de=true;minCov=164;pc=1
2	GeMoMa	CDS	68178788	68178888	.	-	1	ID=cds-88180;Parent=PASSSERD03170.5;ae=true;de=true;minCov=125;pc=1
2	GeMoMa	CDS	68185873	68185999	.	-	2	ID=cds-88179;Parent=PASSSERD03170.5;ae=true;de=true;minCov=136;pc=1
2	GeMoMa	CDS	68192406	68192619	.	-	0	ID=cds-88178;Parent=PASSSERD03170.5;ae=true;de=true;minCov=100;pc=1
2	GeMoMa	CDS	68193687	68193815	.	-	0	ID=cds-88177;Parent=PASSSERD03170.5;ae=true;de=true;minCov=100;pc=1
2	GeMoMa	CDS	68194530	68194637	.	-	0	ID=cds-88176;Parent=PASSSERD03170.5;ae=true;de=true;minCov=99;pc=1
2	GeMoMa	CDS	68196164	68196284	.	-	1	ID=cds-88175;Parent=PASSSERD03170.5;ae=true;de=true;minCov=136;pc=1
2	GeMoMa	CDS	68197201	68197247	.	-	0	ID=cds-88174;Parent=PASSSERD03170.5;ae=true;de=true;minCov=129;pc=1
2	GeMoMa	CDS	68198702	68198825	.	-	1	ID=cds-88173;Parent=PASSSERD03170.5;ae=true;de=true;minCov=76;pc=1
2	GeMoMa	CDS	68212258	68213075	.	-	0	ID=cds-88172;Parent=PASSSERD03170.5;de=true;minCov=71;pc=1
2	AnnotationFinalizer_	five_prime_UTR	68213076	68213465	.	-	.	ID=five_prime_utr-11316;Parent=PASSSERD03170.5
2	AnnotationFinalizer_	three_prime_UTR	68155272	68157648	.	-	.	ID=three_prime_utr-9316;Parent=PASSSERD03170.5
2	GAF	gene	68231873	68243798	.	-	.	ID=PASSSERD03171;combinedEvidence=4;complete=3;maxEvidence=4;maxTie=1.0;transcripts=3
2	GeMoMa	mRNA	68231873	68243798	1458	-	.	ID=PASSSERD03171.1;Parent=PASSSERD03171;aa=271;alternative="montanus_gene-SRD5A1,onychos_gene-SRD5A1,pyrgi_gene-SRD5A1";avgCov=58.9975;bestScore=1458;ce=5;evidence=4;iAA=1;lpm=271;maxGap=0;maxScore=1458;minCov=11;minSplitReads=24;nps=0;oldID=passerold_transcript:ENSPDOT00000000962_R0;pAA=1;prediction=0;raa=271;rce=5;ref-gene=passerold_gene:ENSPDOG00000000723;start=M;stop=*;sumWeight=3.6;tae=1;tde=1;tie=1;tpc=1
2	GeMoMa	exon	68231873	68232994	.	-	.	ID=nbis-exon-96510;Parent=PASSSERD03171.1;de=true;minCov=11;pc=1
2	GeMoMa	exon	68235113	68235263	.	-	.	ID=nbis-exon-96511;Parent=PASSSERD03171.1;de=true;minCov=11;pc=1
2	GeMoMa	exon	68237368	68237469	.	-	.	ID=nbis-exon-96512;Parent=PASSSERD03171.1;de=true;minCov=11;pc=1
2	GeMoMa	exon	68241297	68241463	.	-	.	ID=nbis-exon-96513;Parent=PASSSERD03171.1;de=true;minCov=11;pc=1
2	GeMoMa	exon	68243427	68243798	.	-	.	ID=nbis-exon-96514;Parent=PASSSERD03171.1;de=true;minCov=11;pc=1
2	GeMoMa	CDS	68232928	68232994	.	-	1	ID=cds-88188;Parent=PASSSERD03171.1;ae=true;minCov=89;pc=1
2	GeMoMa	CDS	68235113	68235263	.	-	2	ID=cds-88187;Parent=PASSSERD03171.1;ae=true;de=true;minCov=69;pc=1
2	GeMoMa	CDS	68237368	68237469	.	-	2	ID=cds-88186;Parent=PASSSERD03171.1;ae=true;de=true;minCov=73;pc=1
2	GeMoMa	CDS	68241297	68241463	.	-	1	ID=cds-88185;Parent=PASSSERD03171.1;ae=true;de=true;minCov=24;pc=1
2	GeMoMa	CDS	68243427	68243752	.	-	0	ID=cds-88184;Parent=PASSSERD03171.1;de=true;minCov=11;pc=1
2	AnnotationFinalizer_	five_prime_UTR	68243753	68243798	.	-	.	ID=five_prime_utr-11317;Parent=PASSSERD03171.1
2	AnnotationFinalizer_	three_prime_UTR	68231873	68232927	.	-	.	ID=three_prime_utr-9317;Parent=PASSSERD03171.1
2	GeMoMa	mRNA	68231873	68243798	572	-	.	ID=PASSSERD03171.2;Parent=PASSSERD03171;aa=247;alternative="onychos_gene-SRD5A2,pyrgi_gene-SRD5A2";avgCov=62.5884;bestScore=1408;ce=5;evidence=3;iAA=0.4847;lpm=19;maxGap=6;maxScore=1408;minCov=13;minSplitReads=24;nps=0;oldID=montanus_rna-XM_039697662.1_R1;pAA=0.7061;prediction=1;raa=256;rce=5;ref-gene=montanus_gene-SRD5A2;start=M;stop=*;sumWeight=2.8;tae=1;tde=1;tie=1;tpc=1
2	GeMoMa	exon	68231873	68232994	.	-	.	ID=nbis-exon-96515;Parent=PASSSERD03171.2;de=true;minCov=13;pc=1
2	GeMoMa	exon	68235113	68235263	.	-	.	ID=nbis-exon-96516;Parent=PASSSERD03171.2;de=true;minCov=13;pc=1
2	GeMoMa	exon	68237368	68237469	.	-	.	ID=nbis-exon-96517;Parent=PASSSERD03171.2;de=true;minCov=13;pc=1
2	GeMoMa	exon	68241297	68241463	.	-	.	ID=nbis-exon-96518;Parent=PASSSERD03171.2;de=true;minCov=13;pc=1
2	GeMoMa	exon	68243427	68243798	.	-	.	ID=nbis-exon-96519;Parent=PASSSERD03171.2;de=true;minCov=13;pc=1
2	GeMoMa	CDS	68232928	68232994	.	-	1	ID=cds-88193;Parent=PASSSERD03171.2;ae=true;minCov=89;pc=1
2	GeMoMa	CDS	68235113	68235263	.	-	2	ID=cds-88192;Parent=PASSSERD03171.2;ae=true;de=true;minCov=69;pc=1
2	GeMoMa	CDS	68237368	68237469	.	-	2	ID=cds-88191;Parent=PASSSERD03171.2;ae=true;de=true;minCov=73;pc=1
2	GeMoMa	CDS	68241297	68241463	.	-	1	ID=cds-88190;Parent=PASSSERD03171.2;ae=true;de=true;minCov=24;pc=1
2	GeMoMa	CDS	68243427	68243680	.	-	0	ID=cds-88189;Parent=PASSSERD03171.2;de=true;minCov=13;pc=1
2	AnnotationFinalizer_	five_prime_UTR	68243681	68243798	.	-	.	ID=five_prime_utr-11318;Parent=PASSSERD03171.2
2	AnnotationFinalizer_	three_prime_UTR	68231873	68232927	.	-	.	ID=three_prime_utr-9318;Parent=PASSSERD03171.2
2	GeMoMa	mRNA	68231873	68243798	542	-	.	ID=PASSSERD03171.3;Parent=PASSSERD03171;aa=237;avgCov=63.8608;bestScore=1465;ce=5;evidence=1;iAA=0.4596;lpm=19;maxGap=24;maxScore=1465;minCov=13;minSplitReads=24;nps=0;oldID=passerold_transcript:ENSPDOT00000004270_R1;pAA=0.6581;prediction=1;raa=266;rce=6;ref-gene=passerold_gene:ENSPDOG00000002943;start=M;stop=*;sumWeight=0.8;tae=1;tde=1;tie=1;tpc=1
2	GeMoMa	exon	68231873	68232994	.	-	.	ID=nbis-exon-96520;Parent=PASSSERD03171.3;de=true;minCov=13;pc=1
2	GeMoMa	exon	68235113	68235263	.	-	.	ID=nbis-exon-96521;Parent=PASSSERD03171.3;de=true;minCov=13;pc=1
2	GeMoMa	exon	68237368	68237469	.	-	.	ID=nbis-exon-96522;Parent=PASSSERD03171.3;de=true;minCov=13;pc=1
2	GeMoMa	exon	68241297	68241463	.	-	.	ID=nbis-exon-96523;Parent=PASSSERD03171.3;de=true;minCov=13;pc=1
2	GeMoMa	exon	68243427	68243798	.	-	.	ID=nbis-exon-96524;Parent=PASSSERD03171.3;de=true;minCov=13;pc=1
2	GeMoMa	CDS	68232928	68232994	.	-	1	ID=cds-88198;Parent=PASSSERD03171.3;ae=true;minCov=89;pc=1
2	GeMoMa	CDS	68235113	68235263	.	-	2	ID=cds-88197;Parent=PASSSERD03171.3;ae=true;de=true;minCov=69;pc=1
2	GeMoMa	CDS	68237368	68237469	.	-	2	ID=cds-88196;Parent=PASSSERD03171.3;ae=true;de=true;minCov=73;pc=1
2	GeMoMa	CDS	68241297	68241463	.	-	1	ID=cds-88195;Parent=PASSSERD03171.3;ae=true;de=true;minCov=24;pc=1
2	GeMoMa	CDS	68243427	68243650	.	-	0	ID=cds-88194;Parent=PASSSERD03171.3;de=true;minCov=13;pc=1
2	AnnotationFinalizer_	five_prime_UTR	68243651	68243798	.	-	.	ID=five_prime_utr-11319;Parent=PASSSERD03171.3
2	AnnotationFinalizer_	three_prime_UTR	68231873	68232927	.	-	.	ID=three_prime_utr-9319;Parent=PASSSERD03171.3
2	GAF	gene	68233864	68265965	.	+	.	ID=PASSSERD03172;combinedEvidence=2;complete=1;maxEvidence=2;maxTie=0.8889;transcripts=1
2	GeMoMa	mRNA	68233864	68265965	3939	+	.	ID=PASSSERD03172.1;Parent=PASSSERD03172;aa=804;alternative="pyrgi_gene-NSUN2";avgCov=1004.1153;bestScore=3939;ce=19;evidence=2;iAA=0.9393;lpm=378;maxGap=16;maxScore=4164;minCov=0;minSplitReads=0;nps=0;oldID=onychos_rna-XM_041411699.1_R0;pAA=0.9554;prediction=0;raa=791;rce=19;ref-gene=onychos_gene-NSUN2;start=M;stop=*;sumWeight=2.0;tae=1;tde=0.8889;tie=0.8889;tpc=0.978
2	GeMoMa	exon	68233864	68234279	.	+	.	ID=nbis-exon-96525;Parent=PASSSERD03172.1;de=false;minCov=0;pc=0.5583
2	GeMoMa	exon	68244252	68244409	.	+	.	ID=nbis-exon-96526;Parent=PASSSERD03172.1;de=false;minCov=0;pc=0.5583
2	GeMoMa	exon	68244576	68244680	.	+	.	ID=nbis-exon-96527;Parent=PASSSERD03172.1;de=false;minCov=0;pc=0.5583
2	GeMoMa	exon	68244786	68244891	.	+	.	ID=nbis-exon-96528;Parent=PASSSERD03172.1;de=false;minCov=0;pc=0.5583
2	GeMoMa	exon	68245504	68245575	.	+	.	ID=nbis-exon-96529;Parent=PASSSERD03172.1;de=false;minCov=0;pc=0.5583
2	GeMoMa	exon	68248154	68248238	.	+	.	ID=nbis-exon-96530;Parent=PASSSERD03172.1;de=false;minCov=0;pc=0.5583
2	GeMoMa	exon	68249031	68249223	.	+	.	ID=nbis-exon-96531;Parent=PASSSERD03172.1;de=false;minCov=0;pc=0.5583
2	GeMoMa	exon	68249605	68249679	.	+	.	ID=nbis-exon-96532;Parent=PASSSERD03172.1;de=false;minCov=0;pc=0.5583
2	GeMoMa	exon	68250769	68250899	.	+	.	ID=nbis-exon-96533;Parent=PASSSERD03172.1;de=false;minCov=0;pc=0.5583
2	GeMoMa	exon	68253927	68254000	.	+	.	ID=nbis-exon-96534;Parent=PASSSERD03172.1;de=false;minCov=0;pc=0.5583
2	GeMoMa	exon	68256976	68257106	.	+	.	ID=nbis-exon-96535;Parent=PASSSERD03172.1;de=false;minCov=0;pc=0.5583
2	GeMoMa	exon	68257667	68257763	.	+	.	ID=nbis-exon-96536;Parent=PASSSERD03172.1;de=false;minCov=0;pc=0.5583
2	GeMoMa	exon	68258864	68259039	.	+	.	ID=nbis-exon-96537;Parent=PASSSERD03172.1;de=false;minCov=0;pc=0.5583
2	GeMoMa	exon	68259535	68259627	.	+	.	ID=nbis-exon-96538;Parent=PASSSERD03172.1;de=false;minCov=0;pc=0.5583
2	GeMoMa	exon	68260020	68260155	.	+	.	ID=nbis-exon-96539;Parent=PASSSERD03172.1;de=false;minCov=0;pc=0.5583
2	GeMoMa	exon	68261382	68261462	.	+	.	ID=nbis-exon-96540;Parent=PASSSERD03172.1;de=false;minCov=0;pc=0.5583
2	GeMoMa	exon	68261682	68261820	.	+	.	ID=nbis-exon-96541;Parent=PASSSERD03172.1;de=false;minCov=0;pc=0.5583
2	GeMoMa	exon	68262746	68262779	.	+	.	ID=nbis-exon-96542;Parent=PASSSERD03172.1;de=false;minCov=0;pc=0.5583
2	GeMoMa	exon	68263423	68265965	.	+	.	ID=nbis-exon-96543;Parent=PASSSERD03172.1;de=false;minCov=0;pc=0.5583
2	GeMoMa	CDS	68234160	68234279	.	+	0	ID=cds-88199;Parent=PASSSERD03172.1;de=false;minCov=0;pc=0.5583
2	GeMoMa	CDS	68244252	68244409	.	+	0	ID=cds-88200;Parent=PASSSERD03172.1;ae=true;de=true;minCov=111;pc=1
2	GeMoMa	CDS	68244576	68244680	.	+	1	ID=cds-88201;Parent=PASSSERD03172.1;ae=true;de=true;minCov=411;pc=1
2	GeMoMa	CDS	68244786	68244891	.	+	1	ID=cds-88202;Parent=PASSSERD03172.1;ae=true;de=true;minCov=609;pc=1
2	GeMoMa	CDS	68245504	68245575	.	+	0	ID=cds-88203;Parent=PASSSERD03172.1;ae=true;de=true;minCov=897;pc=1
2	GeMoMa	CDS	68248154	68248238	.	+	0	ID=cds-88204;Parent=PASSSERD03172.1;ae=true;de=true;minCov=823;pc=1
2	GeMoMa	CDS	68249031	68249223	.	+	2	ID=cds-88205;Parent=PASSSERD03172.1;ae=true;de=true;minCov=746;pc=1
2	GeMoMa	CDS	68249605	68249679	.	+	1	ID=cds-88206;Parent=PASSSERD03172.1;ae=true;de=true;minCov=673;pc=1
2	GeMoMa	CDS	68250769	68250899	.	+	1	ID=cds-88207;Parent=PASSSERD03172.1;ae=true;de=true;minCov=689;pc=1
2	GeMoMa	CDS	68253927	68254000	.	+	2	ID=cds-88208;Parent=PASSSERD03172.1;ae=true;de=true;minCov=1020;pc=1
2	GeMoMa	CDS	68256976	68257106	.	+	0	ID=cds-88209;Parent=PASSSERD03172.1;ae=true;de=true;minCov=953;pc=1
2	GeMoMa	CDS	68257667	68257763	.	+	1	ID=cds-88210;Parent=PASSSERD03172.1;ae=true;de=true;minCov=1127;pc=1
2	GeMoMa	CDS	68258864	68259039	.	+	0	ID=cds-88211;Parent=PASSSERD03172.1;ae=true;de=true;minCov=1147;pc=1
2	GeMoMa	CDS	68259535	68259627	.	+	1	ID=cds-88212;Parent=PASSSERD03172.1;ae=true;de=true;minCov=1156;pc=1
2	GeMoMa	CDS	68260020	68260155	.	+	1	ID=cds-88213;Parent=PASSSERD03172.1;ae=true;de=true;minCov=1183;pc=1
2	GeMoMa	CDS	68261382	68261462	.	+	0	ID=cds-88214;Parent=PASSSERD03172.1;ae=true;de=true;minCov=1330;pc=1
2	GeMoMa	CDS	68261682	68261820	.	+	0	ID=cds-88215;Parent=PASSSERD03172.1;ae=true;de=true;minCov=394;pc=1
2	GeMoMa	CDS	68262746	68262779	.	+	2	ID=cds-88216;Parent=PASSSERD03172.1;ae=true;de=false;minCov=181;pc=1
2	GeMoMa	CDS	68263423	68263828	.	+	1	ID=cds-88217;Parent=PASSSERD03172.1;ae=true;minCov=493;pc=1
2	AnnotationFinalizer_	five_prime_UTR	68233864	68234159	.	+	.	ID=five_prime_utr-11320;Parent=PASSSERD03172.1
2	AnnotationFinalizer_	three_prime_UTR	68263829	68265965	.	+	.	ID=three_prime_utr-9320;Parent=PASSSERD03172.1
2	GAF	gene	68288653	68306552	.	-	.	ID=PASSSERD03173;combinedEvidence=3;complete=1;maxEvidence=3;maxTie=0.0;transcripts=1
2	GeMoMa	mRNA	68288653	68306552	1631	-	.	ID=PASSSERD03173.1;Parent=PASSSERD03173;aa=308;alternative="onychos_gene-UBE2QL1,pyrgi_gene-UBE2QL1";avgCov=842.5054;bestScore=1631;ce=2;evidence=3;iAA=1;lpm=308;maxGap=0;maxScore=1631;minCov=395;minSplitReads=0;nps=0;oldID=montanus_rna-XM_039714790.1_R0;pAA=1;prediction=0;raa=308;rce=2;ref-gene=montanus_gene-UBE2QL1;start=M;stop=*;sumWeight=2.8;tae=0;tde=0;tie=0;tpc=1
2	GeMoMa	exon	68288653	68290117	.	-	.	ID=nbis-exon-96544;Parent=PASSSERD03173.1;de=false;minCov=395;pc=1
2	GeMoMa	exon	68305257	68306552	.	-	.	ID=nbis-exon-96545;Parent=PASSSERD03173.1;de=false;minCov=395;pc=1
2	GeMoMa	CDS	68289986	68290117	.	-	0	ID=cds-88219;Parent=PASSSERD03173.1;ae=false;minCov=511;pc=1
2	GeMoMa	CDS	68305257	68306048	.	-	0	ID=cds-88218;Parent=PASSSERD03173.1;de=false;minCov=395;pc=1
2	AnnotationFinalizer_	five_prime_UTR	68306049	68306552	.	-	.	ID=five_prime_utr-11321;Parent=PASSSERD03173.1
2	AnnotationFinalizer_	three_prime_UTR	68288653	68289985	.	-	.	ID=three_prime_utr-9321;Parent=PASSSERD03173.1
2	GAF	gene	68323510	68327543	.	+	.	ID=PASSSERD03174;combinedEvidence=4;complete=1;maxEvidence=4;maxTie=1.0;transcripts=1
2	GeMoMa	mRNA	68323510	68327543	691	+	.	ID=PASSSERD03174.1;Parent=PASSSERD03174;aa=135;alternative="onychos_gene-MED10,passerold_gene:ENSPDOG00000001650,pyrgi_gene-MED10";avgCov=1313.358;bestScore=691;ce=4;evidence=4;iAA=1;lpm=135;maxGap=0;maxScore=691;minCov=381;minSplitReads=1178;nps=0;oldID=montanus_rna-XM_039714884.1_R0;pAA=1;prediction=0;raa=135;rce=4;ref-gene=montanus_gene-MED10;start=M;stop=*;sumWeight=3.6;tae=1;tde=1;tie=1;tpc=1
2	GeMoMa	exon	68323510	68323703	.	+	.	ID=nbis-exon-96546;Parent=PASSSERD03174.1;de=true;minCov=381;pc=1
2	GeMoMa	exon	68323870	68323953	.	+	.	ID=nbis-exon-96547;Parent=PASSSERD03174.1;de=true;minCov=381;pc=1
2	GeMoMa	exon	68325282	68325384	.	+	.	ID=nbis-exon-96548;Parent=PASSSERD03174.1;de=true;minCov=381;pc=1
2	GeMoMa	exon	68326473	68327543	.	+	.	ID=nbis-exon-96549;Parent=PASSSERD03174.1;de=true;minCov=381;pc=1
2	GeMoMa	CDS	68323582	68323703	.	+	0	ID=cds-88220;Parent=PASSSERD03174.1;de=true;minCov=381;pc=1
2	GeMoMa	CDS	68323870	68323953	.	+	1	ID=cds-88221;Parent=PASSSERD03174.1;ae=true;de=true;minCov=1304;pc=1
2	GeMoMa	CDS	68325282	68325384	.	+	1	ID=cds-88222;Parent=PASSSERD03174.1;ae=true;de=true;minCov=1211;pc=1
2	GeMoMa	CDS	68326473	68326568	.	+	0	ID=cds-88223;Parent=PASSSERD03174.1;ae=true;minCov=1087;pc=1
2	AnnotationFinalizer_	five_prime_UTR	68323510	68323581	.	+	.	ID=five_prime_utr-11322;Parent=PASSSERD03174.1
2	AnnotationFinalizer_	three_prime_UTR	68326569	68327543	.	+	.	ID=three_prime_utr-9322;Parent=PASSSERD03174.1
2	GAF	gene	68409983	68423657	.	+	.	ID=PASSSERD03175;combinedEvidence=4;complete=9;maxEvidence=3;maxTie=1.0;transcripts=9
2	GeMoMa	mRNA	68409983	68411602	373	+	.	ID=PASSSERD03175.4;Parent=PASSSERD03175;aa=165;alternative="onychos_gene-LOC121348134";avgCov=1.5091;bestScore=799;ce=2;evidence=2;iAA=0.4868;lpm=17;maxGap=15;maxScore=845;minCov=0;minSplitReads=2;nps=0;oldID=passerold_transcript:ENSPDOT00000011872_R7;pAA=0.6984;prediction=7;raa=187;rce=2;ref-gene=passerold_gene:ENSPDOG00000007994;start=M;stop=*;sumWeight=1.8;tae=1;tde=1;tie=1;tpc=0.697
2	GeMoMa	exon	68409983	68410043	.	+	.	ID=nbis-exon-96669;Parent=PASSSERD03175.4;de=true;minCov=1;pc=1
2	GeMoMa	exon	68410664	68410881	.	+	.	ID=nbis-exon-96670;Parent=PASSSERD03175.4;de=true;minCov=1;pc=1
2	GeMoMa	exon	68411309	68411602	.	+	.	ID=nbis-exon-96671;Parent=PASSSERD03175.4;de=true;minCov=1;pc=1
2	GeMoMa	CDS	68410681	68410881	.	+	0	ID=cds-88340;Parent=PASSSERD03175.4;de=true;minCov=1;pc=1
2	GeMoMa	CDS	68411309	68411602	.	+	0	ID=cds-88341;Parent=PASSSERD03175.4;ae=true;minCov=0;pc=0.4898
2	AnnotationFinalizer_	five_prime_UTR	68409983	68410043	.	+	.	ID=five_prime_utr-11329;Parent=PASSSERD03175.4
2	AnnotationFinalizer_	five_prime_UTR	68410664	68410680	.	+	.	ID=five_prime_utr-11330;Parent=PASSSERD03175.4
2	GeMoMa	mRNA	68409983	68412211	638	+	.	ID=PASSSERD03175.9;Parent=PASSSERD03175;aa=233;alternative="passerold_gene:ENSPDOG00000007958";avgCov=1.3262;bestScore=972;ce=3;evidence=1;iAA=0.5812;lpm=36;maxGap=25;maxScore=972;minCov=0;minSplitReads=1;nps=0;oldID=passerold_transcript:ENSPDOT00000011816_R7;pAA=0.6581;prediction=7;raa=187;rce=3;ref-gene=passerold_gene:ENSPDOG00000007949;start=M;stop=*;sumWeight=0.8;tae=1;tde=1;tie=1;tpc=0.7511
2	GeMoMa	exon	68409983	68410043	.	+	.	ID=nbis-exon-96708;Parent=PASSSERD03175.9;de=true;minCov=1;pc=1
2	GeMoMa	exon	68410664	68410881	.	+	.	ID=nbis-exon-96709;Parent=PASSSERD03175.9;de=true;minCov=1;pc=1
2	GeMoMa	exon	68411309	68411452	.	+	.	ID=nbis-exon-96710;Parent=PASSSERD03175.9;de=true;minCov=1;pc=1
2	GeMoMa	exon	68411858	68412211	.	+	.	ID=nbis-exon-96711;Parent=PASSSERD03175.9;de=true;minCov=1;pc=1
2	GeMoMa	CDS	68410681	68410881	.	+	0	ID=cds-88366;Parent=PASSSERD03175.9;de=true;minCov=1;pc=1
2	GeMoMa	CDS	68411309	68411452	.	+	0	ID=cds-88367;Parent=PASSSERD03175.9;ae=true;de=true;minCov=1;pc=1
2	GeMoMa	CDS	68411858	68412211	.	+	0	ID=cds-88368;Parent=PASSSERD03175.9;ae=true;minCov=0;pc=0.5085
2	AnnotationFinalizer_	five_prime_UTR	68409983	68410043	.	+	.	ID=five_prime_utr-11346;Parent=PASSSERD03175.9
2	AnnotationFinalizer_	five_prime_UTR	68410664	68410680	.	+	.	ID=five_prime_utr-11347;Parent=PASSSERD03175.9
2	GeMoMa	mRNA	68409983	68412517	733	+	.	ID=PASSSERD03175.8;Parent=PASSSERD03175;aa=222;avgCov=1.4459;bestScore=901;ce=5;evidence=1;iAA=0.6771;lpm=36;maxGap=10;maxScore=1106;minCov=0;minSplitReads=1;nps=0;oldID=montanus_rna-XM_039713967.1_R5;pAA=0.7892;prediction=5;raa=211;rce=5;ref-gene=montanus_gene-LOC120504456;start=M;stop=*;sumWeight=0.8;tae=1;tde=1;tie=1;tpc=0.8423
2	GeMoMa	exon	68409983	68410043	.	+	.	ID=nbis-exon-96702;Parent=PASSSERD03175.8;de=true;minCov=1;pc=1
2	GeMoMa	exon	68410664	68410881	.	+	.	ID=nbis-exon-96703;Parent=PASSSERD03175.8;de=true;minCov=1;pc=1
2	GeMoMa	exon	68411309	68411452	.	+	.	ID=nbis-exon-96704;Parent=PASSSERD03175.8;de=true;minCov=1;pc=1
2	GeMoMa	exon	68411858	68412014	.	+	.	ID=nbis-exon-96705;Parent=PASSSERD03175.8;de=true;minCov=1;pc=1
2	GeMoMa	exon	68412136	68412163	.	+	.	ID=nbis-exon-96706;Parent=PASSSERD03175.8;de=true;minCov=1;pc=1
2	GeMoMa	exon	68412382	68412517	.	+	.	ID=nbis-exon-96707;Parent=PASSSERD03175.8;de=true;minCov=1;pc=1
2	GeMoMa	CDS	68410681	68410881	.	+	0	ID=cds-88361;Parent=PASSSERD03175.8;de=true;minCov=1;pc=1
2	GeMoMa	CDS	68411309	68411452	.	+	0	ID=cds-88362;Parent=PASSSERD03175.8;ae=true;de=true;minCov=1;pc=1
2	GeMoMa	CDS	68411858	68412014	.	+	0	ID=cds-88363;Parent=PASSSERD03175.8;ae=true;de=true;minCov=0;pc=0.9682
2	GeMoMa	CDS	68412136	68412163	.	+	2	ID=cds-88364;Parent=PASSSERD03175.8;ae=true;de=true;minCov=1;pc=1
2	GeMoMa	CDS	68412382	68412517	.	+	1	ID=cds-88365;Parent=PASSSERD03175.8;ae=true;minCov=0;pc=0.2647
2	AnnotationFinalizer_	five_prime_UTR	68409983	68410043	.	+	.	ID=five_prime_utr-11344;Parent=PASSSERD03175.8
2	AnnotationFinalizer_	five_prime_UTR	68410664	68410680	.	+	.	ID=five_prime_utr-11345;Parent=PASSSERD03175.8
2	GeMoMa	mRNA	68409983	68423657	7542	+	.	ID=PASSSERD03175.1;Parent=PASSSERD03175;aa=1936;alternative="montanus_gene-MYH7B,pyrgi_gene-MYH7B";avgCov=10.9816;bestScore=9387;ce=39;evidence=3;iAA=0.7723;lpm=59;maxGap=2;maxScore=9748;minCov=0;minSplitReads=0;nps=0;oldID=onychos_rna-XM_041419349.1_R2;pAA=0.8398;prediction=2;raa=1941;rce=42;ref-gene=onychos_gene-MYH7B;start=M;stop=*;sumWeight=2.8;tae=0.8947;tde=0.9211;tie=0.8947;tpc=0.9322
2	GeMoMa	exon	68409983	68410043	.	+	.	ID=nbis-exon-96550;Parent=PASSSERD03175.1;de=true;minCov=1;pc=1
2	GeMoMa	exon	68410664	68410881	.	+	.	ID=nbis-exon-96551;Parent=PASSSERD03175.1;de=true;minCov=1;pc=1
2	GeMoMa	exon	68411309	68411452	.	+	.	ID=nbis-exon-96552;Parent=PASSSERD03175.1;de=true;minCov=1;pc=1
2	GeMoMa	exon	68411858	68412014	.	+	.	ID=nbis-exon-96553;Parent=PASSSERD03175.1;de=true;minCov=1;pc=1
2	GeMoMa	exon	68412136	68412163	.	+	.	ID=nbis-exon-96554;Parent=PASSSERD03175.1;de=true;minCov=1;pc=1
2	GeMoMa	exon	68412382	68412502	.	+	.	ID=nbis-exon-96555;Parent=PASSSERD03175.1;de=true;minCov=1;pc=1
2	GeMoMa	exon	68412875	68412967	.	+	.	ID=nbis-exon-96556;Parent=PASSSERD03175.1;de=true;minCov=1;pc=1
2	GeMoMa	exon	68413092	68413155	.	+	.	ID=nbis-exon-96557;Parent=PASSSERD03175.1;de=true;minCov=1;pc=1
2	GeMoMa	exon	68413363	68413461	.	+	.	ID=nbis-exon-96558;Parent=PASSSERD03175.1;de=true;minCov=1;pc=1
2	GeMoMa	exon	68413550	68413653	.	+	.	ID=nbis-exon-96559;Parent=PASSSERD03175.1;de=true;minCov=1;pc=1
2	GeMoMa	exon	68413732	68413870	.	+	.	ID=nbis-exon-96560;Parent=PASSSERD03175.1;de=true;minCov=1;pc=1
2	GeMoMa	exon	68413955	68414073	.	+	.	ID=nbis-exon-96561;Parent=PASSSERD03175.1;de=true;minCov=1;pc=1
2	GeMoMa	exon	68414181	68414330	.	+	.	ID=nbis-exon-96562;Parent=PASSSERD03175.1;de=true;minCov=1;pc=1
2	GeMoMa	exon	68414506	68414676	.	+	.	ID=nbis-exon-96563;Parent=PASSSERD03175.1;de=true;minCov=1;pc=1
2	GeMoMa	exon	68414808	68415117	.	+	.	ID=nbis-exon-96564;Parent=PASSSERD03175.1;de=true;minCov=1;pc=1
2	GeMoMa	exon	68415201	68415268	.	+	.	ID=nbis-exon-96565;Parent=PASSSERD03175.1;de=true;minCov=1;pc=1
2	GeMoMa	exon	68415407	68415494	.	+	.	ID=nbis-exon-96566;Parent=PASSSERD03175.1;de=true;minCov=1;pc=1
2	GeMoMa	exon	68415610	68415727	.	+	.	ID=nbis-exon-96567;Parent=PASSSERD03175.1;de=true;minCov=1;pc=1
2	GeMoMa	exon	68415815	68415938	.	+	.	ID=nbis-exon-96568;Parent=PASSSERD03175.1;de=true;minCov=1;pc=1
2	GeMoMa	exon	68416127	68416263	.	+	.	ID=nbis-exon-96569;Parent=PASSSERD03175.1;de=true;minCov=1;pc=1
2	GeMoMa	exon	68416346	68416472	.	+	.	ID=nbis-exon-96570;Parent=PASSSERD03175.1;de=true;minCov=1;pc=1
2	GeMoMa	exon	68416586	68416714	.	+	.	ID=nbis-exon-96571;Parent=PASSSERD03175.1;de=true;minCov=1;pc=1
2	GeMoMa	exon	68416785	68417027	.	+	.	ID=nbis-exon-96572;Parent=PASSSERD03175.1;de=true;minCov=1;pc=1
2	GeMoMa	exon	68417381	68417557	.	+	.	ID=nbis-exon-96573;Parent=PASSSERD03175.1;de=true;minCov=1;pc=1
2	GeMoMa	exon	68417671	68417816	.	+	.	ID=nbis-exon-96574;Parent=PASSSERD03175.1;de=true;minCov=1;pc=1
2	GeMoMa	exon	68417909	68417999	.	+	.	ID=nbis-exon-96575;Parent=PASSSERD03175.1;de=true;minCov=1;pc=1
2	GeMoMa	exon	68418644	68419033	.	+	.	ID=nbis-exon-96576;Parent=PASSSERD03175.1;de=true;minCov=1;pc=1
2	GeMoMa	exon	68419120	68419246	.	+	.	ID=nbis-exon-96577;Parent=PASSSERD03175.1;de=true;minCov=1;pc=1
2	GeMoMa	exon	68419349	68419467	.	+	.	ID=nbis-exon-96578;Parent=PASSSERD03175.1;de=true;minCov=1;pc=1
2	GeMoMa	exon	68419739	68419935	.	+	.	ID=nbis-exon-96579;Parent=PASSSERD03175.1;de=true;minCov=1;pc=1
2	GeMoMa	exon	68420143	68420326	.	+	.	ID=nbis-exon-96580;Parent=PASSSERD03175.1;de=true;minCov=1;pc=1
2	GeMoMa	exon	68420563	68420728	.	+	.	ID=nbis-exon-96581;Parent=PASSSERD03175.1;de=true;minCov=1;pc=1
2	GeMoMa	exon	68420808	68420932	.	+	.	ID=nbis-exon-96582;Parent=PASSSERD03175.1;de=true;minCov=1;pc=1
2	GeMoMa	exon	68421014	68421322	.	+	.	ID=nbis-exon-96583;Parent=PASSSERD03175.1;de=true;minCov=1;pc=1
2	GeMoMa	exon	68421457	68421660	.	+	.	ID=nbis-exon-96584;Parent=PASSSERD03175.1;de=true;minCov=1;pc=1
2	GeMoMa	exon	68421864	68421989	.	+	.	ID=nbis-exon-96585;Parent=PASSSERD03175.1;de=true;minCov=1;pc=1
2	GeMoMa	exon	68422092	68422367	.	+	.	ID=nbis-exon-96586;Parent=PASSSERD03175.1;de=true;minCov=1;pc=1
2	GeMoMa	exon	68422794	68422889	.	+	.	ID=nbis-exon-96587;Parent=PASSSERD03175.1;de=true;minCov=1;pc=1
2	GeMoMa	exon	68423321	68423455	.	+	.	ID=nbis-exon-96588;Parent=PASSSERD03175.1;de=true;minCov=1;pc=1
2	GeMoMa	exon	68423651	68423657	.	+	.	ID=nbis-exon-96589;Parent=PASSSERD03175.1;de=true;minCov=1;pc=1
2	GeMoMa	CDS	68410681	68410881	.	+	0	ID=cds-88224;Parent=PASSSERD03175.1;de=true;minCov=1;pc=1
2	GeMoMa	CDS	68411309	68411452	.	+	0	ID=cds-88225;Parent=PASSSERD03175.1;ae=true;de=true;minCov=1;pc=1
2	GeMoMa	CDS	68411858	68412014	.	+	0	ID=cds-88226;Parent=PASSSERD03175.1;ae=true;de=true;minCov=0;pc=0.9682
2	GeMoMa	CDS	68412136	68412163	.	+	2	ID=cds-88227;Parent=PASSSERD03175.1;ae=true;de=true;minCov=1;pc=1
2	GeMoMa	CDS	68412382	68412502	.	+	1	ID=cds-88228;Parent=PASSSERD03175.1;ae=true;de=false;minCov=0;pc=0.2975
2	GeMoMa	CDS	68412875	68412967	.	+	0	ID=cds-88229;Parent=PASSSERD03175.1;ae=false;de=true;minCov=1;pc=1
2	GeMoMa	CDS	68413092	68413155	.	+	0	ID=cds-88230;Parent=PASSSERD03175.1;ae=true;de=true;minCov=1;pc=1
2	GeMoMa	CDS	68413363	68413461	.	+	2	ID=cds-88231;Parent=PASSSERD03175.1;ae=true;de=true;minCov=1;pc=1
2	GeMoMa	CDS	68413550	68413653	.	+	2	ID=cds-88232;Parent=PASSSERD03175.1;ae=true;de=true;minCov=0;pc=0.6923
2	GeMoMa	CDS	68413732	68413870	.	+	0	ID=cds-88233;Parent=PASSSERD03175.1;ae=true;de=false;minCov=0;pc=0.7482
2	GeMoMa	CDS	68413955	68414073	.	+	2	ID=cds-88234;Parent=PASSSERD03175.1;ae=false;de=true;minCov=0;pc=0.3361
2	GeMoMa	CDS	68414181	68414330	.	+	0	ID=cds-88235;Parent=PASSSERD03175.1;ae=true;de=true;minCov=1;pc=1
2	GeMoMa	CDS	68414506	68414676	.	+	0	ID=cds-88236;Parent=PASSSERD03175.1;ae=true;de=true;minCov=5;pc=1
2	GeMoMa	CDS	68414808	68415117	.	+	0	ID=cds-88237;Parent=PASSSERD03175.1;ae=true;de=true;minCov=2;pc=1
2	GeMoMa	CDS	68415201	68415268	.	+	2	ID=cds-88238;Parent=PASSSERD03175.1;ae=true;de=true;minCov=5;pc=1
2	GeMoMa	CDS	68415407	68415494	.	+	0	ID=cds-88239;Parent=PASSSERD03175.1;ae=true;de=true;minCov=6;pc=1
2	GeMoMa	CDS	68415610	68415727	.	+	2	ID=cds-88240;Parent=PASSSERD03175.1;ae=true;de=true;minCov=1;pc=1
2	GeMoMa	CDS	68415815	68415938	.	+	1	ID=cds-88241;Parent=PASSSERD03175.1;ae=true;de=true;minCov=1;pc=1
2	GeMoMa	CDS	68416127	68416263	.	+	0	ID=cds-88242;Parent=PASSSERD03175.1;ae=true;de=true;minCov=1;pc=1
2	GeMoMa	CDS	68416346	68416472	.	+	1	ID=cds-88243;Parent=PASSSERD03175.1;ae=true;de=true;minCov=4;pc=1
2	GeMoMa	CDS	68416586	68416714	.	+	0	ID=cds-88244;Parent=PASSSERD03175.1;ae=true;de=true;minCov=1;pc=1
2	GeMoMa	CDS	68416785	68417027	.	+	0	ID=cds-88245;Parent=PASSSERD03175.1;ae=true;de=true;minCov=0;pc=0.9918
2	GeMoMa	CDS	68417381	68417557	.	+	0	ID=cds-88246;Parent=PASSSERD03175.1;ae=true;de=true;minCov=1;pc=1
2	GeMoMa	CDS	68417671	68417816	.	+	0	ID=cds-88247;Parent=PASSSERD03175.1;ae=true;de=true;minCov=1;pc=1
2	GeMoMa	CDS	68417909	68417999	.	+	1	ID=cds-88248;Parent=PASSSERD03175.1;ae=true;de=true;minCov=1;pc=1
2	GeMoMa	CDS	68418644	68419033	.	+	0	ID=cds-88249;Parent=PASSSERD03175.1;ae=true;de=true;minCov=1;pc=1
2	GeMoMa	CDS	68419120	68419246	.	+	0	ID=cds-88250;Parent=PASSSERD03175.1;ae=true;de=false;minCov=0;pc=0.0866
2	GeMoMa	CDS	68419349	68419467	.	+	2	ID=cds-88251;Parent=PASSSERD03175.1;ae=false;de=true;minCov=0;pc=0.6639
2	GeMoMa	CDS	68419739	68419935	.	+	0	ID=cds-88252;Parent=PASSSERD03175.1;ae=true;de=true;minCov=7;pc=1
2	GeMoMa	CDS	68420143	68420326	.	+	1	ID=cds-88253;Parent=PASSSERD03175.1;ae=true;de=true;minCov=5;pc=1
2	GeMoMa	CDS	68420563	68420728	.	+	0	ID=cds-88254;Parent=PASSSERD03175.1;ae=true;de=true;minCov=4;pc=1
2	GeMoMa	CDS	68420808	68420932	.	+	2	ID=cds-88255;Parent=PASSSERD03175.1;ae=true;de=true;minCov=9;pc=1
2	GeMoMa	CDS	68421014	68421322	.	+	0	ID=cds-88256;Parent=PASSSERD03175.1;ae=true;de=true;minCov=14;pc=1
2	GeMoMa	CDS	68421457	68421660	.	+	0	ID=cds-88257;Parent=PASSSERD03175.1;ae=true;de=true;minCov=15;pc=1
2	GeMoMa	CDS	68421864	68421989	.	+	0	ID=cds-88258;Parent=PASSSERD03175.1;ae=true;de=true;minCov=30;pc=1
2	GeMoMa	CDS	68422092	68422367	.	+	0	ID=cds-88259;Parent=PASSSERD03175.1;ae=true;de=true;minCov=13;pc=1
2	GeMoMa	CDS	68422794	68422889	.	+	0	ID=cds-88260;Parent=PASSSERD03175.1;ae=true;de=true;minCov=9;pc=1
2	GeMoMa	CDS	68423321	68423455	.	+	0	ID=cds-88261;Parent=PASSSERD03175.1;ae=true;de=true;minCov=24;pc=1
2	GeMoMa	CDS	68423651	68423656	.	+	0	ID=cds-88262;Parent=PASSSERD03175.1;ae=false;minCov=1;pc=1
2	AnnotationFinalizer_	five_prime_UTR	68409983	68410043	.	+	.	ID=five_prime_utr-11323;Parent=PASSSERD03175.1
2	AnnotationFinalizer_	five_prime_UTR	68410664	68410680	.	+	.	ID=five_prime_utr-11324;Parent=PASSSERD03175.1
2	AnnotationFinalizer_	three_prime_UTR	68423657	68423657	.	+	.	ID=three_prime_utr-9323;Parent=PASSSERD03175.1
2	GeMoMa	mRNA	68409983	68423657	9693	+	.	ID=PASSSERD03175.2;Parent=PASSSERD03175;aa=1938;alternative="onychos_gene-LOC121339712,pyrgi_gene-LOC121358065";avgCov=11.0385;bestScore=9693;ce=39;evidence=2;iAA=0.9928;lpm=816;maxGap=0;maxScore=9745;minCov=0;minSplitReads=0;nps=0;oldID=onychos_rna-XM_041411747.1_R0;pAA=0.9933;prediction=0;raa=1938;rce=39;ref-gene=onychos_gene-MYH7;start=M;stop=*;sumWeight=2.0;tae=0.9211;tde=0.9211;tie=0.9211;tpc=0.9338
2	GeMoMa	exon	68409983	68410043	.	+	.	ID=nbis-exon-96590;Parent=PASSSERD03175.2;de=true;minCov=1;pc=1
2	GeMoMa	exon	68410664	68410881	.	+	.	ID=nbis-exon-96591;Parent=PASSSERD03175.2;de=true;minCov=1;pc=1
2	GeMoMa	exon	68411309	68411452	.	+	.	ID=nbis-exon-96592;Parent=PASSSERD03175.2;de=true;minCov=1;pc=1
2	GeMoMa	exon	68411858	68412014	.	+	.	ID=nbis-exon-96593;Parent=PASSSERD03175.2;de=true;minCov=1;pc=1
2	GeMoMa	exon	68412136	68412163	.	+	.	ID=nbis-exon-96594;Parent=PASSSERD03175.2;de=true;minCov=1;pc=1
2	GeMoMa	exon	68412382	68412493	.	+	.	ID=nbis-exon-96595;Parent=PASSSERD03175.2;de=true;minCov=1;pc=1
2	GeMoMa	exon	68412875	68412967	.	+	.	ID=nbis-exon-96596;Parent=PASSSERD03175.2;de=true;minCov=1;pc=1
2	GeMoMa	exon	68413092	68413155	.	+	.	ID=nbis-exon-96597;Parent=PASSSERD03175.2;de=true;minCov=1;pc=1
2	GeMoMa	exon	68413363	68413461	.	+	.	ID=nbis-exon-96598;Parent=PASSSERD03175.2;de=true;minCov=1;pc=1
2	GeMoMa	exon	68413550	68413653	.	+	.	ID=nbis-exon-96599;Parent=PASSSERD03175.2;de=true;minCov=1;pc=1
2	GeMoMa	exon	68413732	68413870	.	+	.	ID=nbis-exon-96600;Parent=PASSSERD03175.2;de=true;minCov=1;pc=1
2	GeMoMa	exon	68413955	68414073	.	+	.	ID=nbis-exon-96601;Parent=PASSSERD03175.2;de=true;minCov=1;pc=1
2	GeMoMa	exon	68414181	68414330	.	+	.	ID=nbis-exon-96602;Parent=PASSSERD03175.2;de=true;minCov=1;pc=1
2	GeMoMa	exon	68414506	68414676	.	+	.	ID=nbis-exon-96603;Parent=PASSSERD03175.2;de=true;minCov=1;pc=1
2	GeMoMa	exon	68414808	68415117	.	+	.	ID=nbis-exon-96604;Parent=PASSSERD03175.2;de=true;minCov=1;pc=1
2	GeMoMa	exon	68415201	68415268	.	+	.	ID=nbis-exon-96605;Parent=PASSSERD03175.2;de=true;minCov=1;pc=1
2	GeMoMa	exon	68415407	68415494	.	+	.	ID=nbis-exon-96606;Parent=PASSSERD03175.2;de=true;minCov=1;pc=1
2	GeMoMa	exon	68415610	68415727	.	+	.	ID=nbis-exon-96607;Parent=PASSSERD03175.2;de=true;minCov=1;pc=1
2	GeMoMa	exon	68415815	68415938	.	+	.	ID=nbis-exon-96608;Parent=PASSSERD03175.2;de=true;minCov=1;pc=1
2	GeMoMa	exon	68416127	68416263	.	+	.	ID=nbis-exon-96609;Parent=PASSSERD03175.2;de=true;minCov=1;pc=1
2	GeMoMa	exon	68416346	68416472	.	+	.	ID=nbis-exon-96610;Parent=PASSSERD03175.2;de=true;minCov=1;pc=1
2	GeMoMa	exon	68416586	68416714	.	+	.	ID=nbis-exon-96611;Parent=PASSSERD03175.2;de=true;minCov=1;pc=1
2	GeMoMa	exon	68416785	68417027	.	+	.	ID=nbis-exon-96612;Parent=PASSSERD03175.2;de=true;minCov=1;pc=1
2	GeMoMa	exon	68417381	68417557	.	+	.	ID=nbis-exon-96613;Parent=PASSSERD03175.2;de=true;minCov=1;pc=1
2	GeMoMa	exon	68417671	68417816	.	+	.	ID=nbis-exon-96614;Parent=PASSSERD03175.2;de=true;minCov=1;pc=1
2	GeMoMa	exon	68417909	68417999	.	+	.	ID=nbis-exon-96615;Parent=PASSSERD03175.2;de=true;minCov=1;pc=1
2	GeMoMa	exon	68418644	68419033	.	+	.	ID=nbis-exon-96616;Parent=PASSSERD03175.2;de=true;minCov=1;pc=1
2	GeMoMa	exon	68419120	68419246	.	+	.	ID=nbis-exon-96617;Parent=PASSSERD03175.2;de=true;minCov=1;pc=1
2	GeMoMa	exon	68419349	68419467	.	+	.	ID=nbis-exon-96618;Parent=PASSSERD03175.2;de=true;minCov=1;pc=1
2	GeMoMa	exon	68419739	68419935	.	+	.	ID=nbis-exon-96619;Parent=PASSSERD03175.2;de=true;minCov=1;pc=1
2	GeMoMa	exon	68420143	68420326	.	+	.	ID=nbis-exon-96620;Parent=PASSSERD03175.2;de=true;minCov=1;pc=1
2	GeMoMa	exon	68420563	68420728	.	+	.	ID=nbis-exon-96621;Parent=PASSSERD03175.2;de=true;minCov=1;pc=1
2	GeMoMa	exon	68420808	68420932	.	+	.	ID=nbis-exon-96622;Parent=PASSSERD03175.2;de=true;minCov=1;pc=1
2	GeMoMa	exon	68421014	68421322	.	+	.	ID=nbis-exon-96623;Parent=PASSSERD03175.2;de=true;minCov=1;pc=1
2	GeMoMa	exon	68421457	68421660	.	+	.	ID=nbis-exon-96624;Parent=PASSSERD03175.2;de=true;minCov=1;pc=1
2	GeMoMa	exon	68421864	68421989	.	+	.	ID=nbis-exon-96625;Parent=PASSSERD03175.2;de=true;minCov=1;pc=1
2	GeMoMa	exon	68422092	68422367	.	+	.	ID=nbis-exon-96626;Parent=PASSSERD03175.2;de=true;minCov=1;pc=1
2	GeMoMa	exon	68422794	68422889	.	+	.	ID=nbis-exon-96627;Parent=PASSSERD03175.2;de=true;minCov=1;pc=1
2	GeMoMa	exon	68423321	68423455	.	+	.	ID=nbis-exon-96628;Parent=PASSSERD03175.2;de=true;minCov=1;pc=1
2	GeMoMa	exon	68423543	68423657	.	+	.	ID=nbis-exon-96629;Parent=PASSSERD03175.2;de=true;minCov=1;pc=1
2	GeMoMa	CDS	68410681	68410881	.	+	0	ID=cds-88263;Parent=PASSSERD03175.2;de=true;minCov=1;pc=1
2	GeMoMa	CDS	68411309	68411452	.	+	0	ID=cds-88264;Parent=PASSSERD03175.2;ae=true;de=true;minCov=1;pc=1
2	GeMoMa	CDS	68411858	68412014	.	+	0	ID=cds-88265;Parent=PASSSERD03175.2;ae=true;de=true;minCov=0;pc=0.9682
2	GeMoMa	CDS	68412136	68412163	.	+	2	ID=cds-88266;Parent=PASSSERD03175.2;ae=true;de=true;minCov=1;pc=1
2	GeMoMa	CDS	68412382	68412493	.	+	1	ID=cds-88267;Parent=PASSSERD03175.2;ae=true;de=false;minCov=0;pc=0.3214
2	GeMoMa	CDS	68412875	68412967	.	+	0	ID=cds-88268;Parent=PASSSERD03175.2;ae=false;de=true;minCov=1;pc=1
2	GeMoMa	CDS	68413092	68413155	.	+	0	ID=cds-88269;Parent=PASSSERD03175.2;ae=true;de=true;minCov=1;pc=1
2	GeMoMa	CDS	68413363	68413461	.	+	2	ID=cds-88270;Parent=PASSSERD03175.2;ae=true;de=true;minCov=1;pc=1
2	GeMoMa	CDS	68413550	68413653	.	+	2	ID=cds-88271;Parent=PASSSERD03175.2;ae=true;de=true;minCov=0;pc=0.6923
2	GeMoMa	CDS	68413732	68413870	.	+	0	ID=cds-88272;Parent=PASSSERD03175.2;ae=true;de=false;minCov=0;pc=0.7482
2	GeMoMa	CDS	68413955	68414073	.	+	2	ID=cds-88273;Parent=PASSSERD03175.2;ae=false;de=true;minCov=0;pc=0.3361
2	GeMoMa	CDS	68414181	68414330	.	+	0	ID=cds-88274;Parent=PASSSERD03175.2;ae=true;de=true;minCov=1;pc=1
2	GeMoMa	CDS	68414506	68414676	.	+	0	ID=cds-88275;Parent=PASSSERD03175.2;ae=true;de=true;minCov=5;pc=1
2	GeMoMa	CDS	68414808	68415117	.	+	0	ID=cds-88276;Parent=PASSSERD03175.2;ae=true;de=true;minCov=2;pc=1
2	GeMoMa	CDS	68415201	68415268	.	+	2	ID=cds-88277;Parent=PASSSERD03175.2;ae=true;de=true;minCov=5;pc=1
2	GeMoMa	CDS	68415407	68415494	.	+	0	ID=cds-88278;Parent=PASSSERD03175.2;ae=true;de=true;minCov=6;pc=1
2	GeMoMa	CDS	68415610	68415727	.	+	2	ID=cds-88279;Parent=PASSSERD03175.2;ae=true;de=true;minCov=1;pc=1
2	GeMoMa	CDS	68415815	68415938	.	+	1	ID=cds-88280;Parent=PASSSERD03175.2;ae=true;de=true;minCov=1;pc=1
2	GeMoMa	CDS	68416127	68416263	.	+	0	ID=cds-88281;Parent=PASSSERD03175.2;ae=true;de=true;minCov=1;pc=1
2	GeMoMa	CDS	68416346	68416472	.	+	1	ID=cds-88282;Parent=PASSSERD03175.2;ae=true;de=true;minCov=4;pc=1
2	GeMoMa	CDS	68416586	68416714	.	+	0	ID=cds-88283;Parent=PASSSERD03175.2;ae=true;de=true;minCov=1;pc=1
2	GeMoMa	CDS	68416785	68417027	.	+	0	ID=cds-88284;Parent=PASSSERD03175.2;ae=true;de=true;minCov=0;pc=0.9918
2	GeMoMa	CDS	68417381	68417557	.	+	0	ID=cds-88285;Parent=PASSSERD03175.2;ae=true;de=true;minCov=1;pc=1
2	GeMoMa	CDS	68417671	68417816	.	+	0	ID=cds-88286;Parent=PASSSERD03175.2;ae=true;de=true;minCov=1;pc=1
2	GeMoMa	CDS	68417909	68417999	.	+	1	ID=cds-88287;Parent=PASSSERD03175.2;ae=true;de=true;minCov=1;pc=1
2	GeMoMa	CDS	68418644	68419033	.	+	0	ID=cds-88288;Parent=PASSSERD03175.2;ae=true;de=true;minCov=1;pc=1
2	GeMoMa	CDS	68419120	68419246	.	+	0	ID=cds-88289;Parent=PASSSERD03175.2;ae=true;de=false;minCov=0;pc=0.0866
2	GeMoMa	CDS	68419349	68419467	.	+	2	ID=cds-88290;Parent=PASSSERD03175.2;ae=false;de=true;minCov=0;pc=0.6639
2	GeMoMa	CDS	68419739	68419935	.	+	0	ID=cds-88291;Parent=PASSSERD03175.2;ae=true;de=true;minCov=7;pc=1
2	GeMoMa	CDS	68420143	68420326	.	+	1	ID=cds-88292;Parent=PASSSERD03175.2;ae=true;de=true;minCov=5;pc=1
2	GeMoMa	CDS	68420563	68420728	.	+	0	ID=cds-88293;Parent=PASSSERD03175.2;ae=true;de=true;minCov=4;pc=1
2	GeMoMa	CDS	68420808	68420932	.	+	2	ID=cds-88294;Parent=PASSSERD03175.2;ae=true;de=true;minCov=9;pc=1
2	GeMoMa	CDS	68421014	68421322	.	+	0	ID=cds-88295;Parent=PASSSERD03175.2;ae=true;de=true;minCov=14;pc=1
2	GeMoMa	CDS	68421457	68421660	.	+	0	ID=cds-88296;Parent=PASSSERD03175.2;ae=true;de=true;minCov=15;pc=1
2	GeMoMa	CDS	68421864	68421989	.	+	0	ID=cds-88297;Parent=PASSSERD03175.2;ae=true;de=true;minCov=30;pc=1
2	GeMoMa	CDS	68422092	68422367	.	+	0	ID=cds-88298;Parent=PASSSERD03175.2;ae=true;de=true;minCov=13;pc=1
2	GeMoMa	CDS	68422794	68422889	.	+	0	ID=cds-88299;Parent=PASSSERD03175.2;ae=true;de=true;minCov=9;pc=1
2	GeMoMa	CDS	68423321	68423455	.	+	0	ID=cds-88300;Parent=PASSSERD03175.2;ae=true;de=true;minCov=24;pc=1
2	GeMoMa	CDS	68423543	68423563	.	+	0	ID=cds-88301;Parent=PASSSERD03175.2;ae=true;minCov=17;pc=1
2	AnnotationFinalizer_	five_prime_UTR	68409983	68410043	.	+	.	ID=five_prime_utr-11325;Parent=PASSSERD03175.2
2	AnnotationFinalizer_	five_prime_UTR	68410664	68410680	.	+	.	ID=five_prime_utr-11326;Parent=PASSSERD03175.2
2	AnnotationFinalizer_	three_prime_UTR	68423564	68423657	.	+	.	ID=three_prime_utr-9324;Parent=PASSSERD03175.2
2	GeMoMa	mRNA	68409983	68423657	8000	+	.	ID=PASSSERD03175.3;Parent=PASSSERD03175;aa=1969;alternative="montanus_gene-LOC120504458";avgCov=10.8647;bestScore=8836;ce=38;evidence=2;iAA=0.7973;lpm=73;maxGap=29;maxScore=9769;minCov=0;minSplitReads=0;nps=0;oldID=onychos_rna-XM_041427321.1_R2;pAA=0.8449;prediction=2;raa=1943;rce=39;ref-gene=onychos_gene-LOC121348114;start=M;stop=*;sumWeight=1.8;tae=0.9189;tde=0.9189;tie=0.9189;tpc=0.9191
2	GeMoMa	exon	68409983	68410043	.	+	.	ID=nbis-exon-96630;Parent=PASSSERD03175.3;de=true;minCov=1;pc=1
2	GeMoMa	exon	68410664	68410881	.	+	.	ID=nbis-exon-96631;Parent=PASSSERD03175.3;de=true;minCov=1;pc=1
2	GeMoMa	exon	68411309	68411452	.	+	.	ID=nbis-exon-96632;Parent=PASSSERD03175.3;de=true;minCov=1;pc=1
2	GeMoMa	exon	68411858	68412014	.	+	.	ID=nbis-exon-96633;Parent=PASSSERD03175.3;de=true;minCov=1;pc=1
2	GeMoMa	exon	68412136	68412163	.	+	.	ID=nbis-exon-96634;Parent=PASSSERD03175.3;de=true;minCov=1;pc=1
2	GeMoMa	exon	68412382	68412499	.	+	.	ID=nbis-exon-96635;Parent=PASSSERD03175.3;de=true;minCov=1;pc=1
2	GeMoMa	exon	68412875	68412967	.	+	.	ID=nbis-exon-96636;Parent=PASSSERD03175.3;de=true;minCov=1;pc=1
2	GeMoMa	exon	68413092	68413155	.	+	.	ID=nbis-exon-96637;Parent=PASSSERD03175.3;de=true;minCov=1;pc=1
2	GeMoMa	exon	68413363	68413461	.	+	.	ID=nbis-exon-96638;Parent=PASSSERD03175.3;de=true;minCov=1;pc=1
2	GeMoMa	exon	68413550	68413653	.	+	.	ID=nbis-exon-96639;Parent=PASSSERD03175.3;de=true;minCov=1;pc=1
2	GeMoMa	exon	68413732	68413870	.	+	.	ID=nbis-exon-96640;Parent=PASSSERD03175.3;de=true;minCov=1;pc=1
2	GeMoMa	exon	68413955	68414073	.	+	.	ID=nbis-exon-96641;Parent=PASSSERD03175.3;de=true;minCov=1;pc=1
2	GeMoMa	exon	68414181	68414330	.	+	.	ID=nbis-exon-96642;Parent=PASSSERD03175.3;de=true;minCov=1;pc=1
2	GeMoMa	exon	68414506	68414676	.	+	.	ID=nbis-exon-96643;Parent=PASSSERD03175.3;de=true;minCov=1;pc=1
2	GeMoMa	exon	68414808	68415117	.	+	.	ID=nbis-exon-96644;Parent=PASSSERD03175.3;de=true;minCov=1;pc=1
2	GeMoMa	exon	68415201	68415268	.	+	.	ID=nbis-exon-96645;Parent=PASSSERD03175.3;de=true;minCov=1;pc=1
2	GeMoMa	exon	68415407	68415494	.	+	.	ID=nbis-exon-96646;Parent=PASSSERD03175.3;de=true;minCov=1;pc=1
2	GeMoMa	exon	68415610	68415727	.	+	.	ID=nbis-exon-96647;Parent=PASSSERD03175.3;de=true;minCov=1;pc=1
2	GeMoMa	exon	68415815	68415938	.	+	.	ID=nbis-exon-96648;Parent=PASSSERD03175.3;de=true;minCov=1;pc=1
2	GeMoMa	exon	68416127	68416263	.	+	.	ID=nbis-exon-96649;Parent=PASSSERD03175.3;de=true;minCov=1;pc=1
2	GeMoMa	exon	68416346	68416472	.	+	.	ID=nbis-exon-96650;Parent=PASSSERD03175.3;de=true;minCov=1;pc=1
2	GeMoMa	exon	68416586	68416714	.	+	.	ID=nbis-exon-96651;Parent=PASSSERD03175.3;de=true;minCov=1;pc=1
2	GeMoMa	exon	68416785	68417027	.	+	.	ID=nbis-exon-96652;Parent=PASSSERD03175.3;de=true;minCov=1;pc=1
2	GeMoMa	exon	68417381	68417557	.	+	.	ID=nbis-exon-96653;Parent=PASSSERD03175.3;de=true;minCov=1;pc=1
2	GeMoMa	exon	68417671	68417816	.	+	.	ID=nbis-exon-96654;Parent=PASSSERD03175.3;de=true;minCov=1;pc=1
2	GeMoMa	exon	68417909	68417999	.	+	.	ID=nbis-exon-96655;Parent=PASSSERD03175.3;de=true;minCov=1;pc=1
2	GeMoMa	exon	68418644	68419033	.	+	.	ID=nbis-exon-96656;Parent=PASSSERD03175.3;de=true;minCov=1;pc=1
2	GeMoMa	exon	68419120	68419246	.	+	.	ID=nbis-exon-96657;Parent=PASSSERD03175.3;de=true;minCov=1;pc=1
2	GeMoMa	exon	68419349	68419467	.	+	.	ID=nbis-exon-96658;Parent=PASSSERD03175.3;de=true;minCov=1;pc=1
2	GeMoMa	exon	68419739	68419935	.	+	.	ID=nbis-exon-96659;Parent=PASSSERD03175.3;de=true;minCov=1;pc=1
2	GeMoMa	exon	68420143	68420326	.	+	.	ID=nbis-exon-96660;Parent=PASSSERD03175.3;de=true;minCov=1;pc=1
2	GeMoMa	exon	68420563	68420728	.	+	.	ID=nbis-exon-96661;Parent=PASSSERD03175.3;de=true;minCov=1;pc=1
2	GeMoMa	exon	68420808	68420932	.	+	.	ID=nbis-exon-96662;Parent=PASSSERD03175.3;de=true;minCov=1;pc=1
2	GeMoMa	exon	68421014	68421322	.	+	.	ID=nbis-exon-96663;Parent=PASSSERD03175.3;de=true;minCov=1;pc=1
2	GeMoMa	exon	68421457	68421660	.	+	.	ID=nbis-exon-96664;Parent=PASSSERD03175.3;de=true;minCov=1;pc=1
2	GeMoMa	exon	68421864	68421989	.	+	.	ID=nbis-exon-96665;Parent=PASSSERD03175.3;de=true;minCov=1;pc=1
2	GeMoMa	exon	68422092	68422367	.	+	.	ID=nbis-exon-96666;Parent=PASSSERD03175.3;de=true;minCov=1;pc=1
2	GeMoMa	exon	68422794	68422889	.	+	.	ID=nbis-exon-96667;Parent=PASSSERD03175.3;de=true;minCov=1;pc=1
2	GeMoMa	exon	68423321	68423657	.	+	.	ID=nbis-exon-96668;Parent=PASSSERD03175.3;de=true;minCov=1;pc=1
2	GeMoMa	CDS	68410681	68410881	.	+	0	ID=cds-88302;Parent=PASSSERD03175.3;de=true;minCov=1;pc=1
2	GeMoMa	CDS	68411309	68411452	.	+	0	ID=cds-88303;Parent=PASSSERD03175.3;ae=true;de=true;minCov=1;pc=1
2	GeMoMa	CDS	68411858	68412014	.	+	0	ID=cds-88304;Parent=PASSSERD03175.3;ae=true;de=true;minCov=0;pc=0.9682
2	GeMoMa	CDS	68412136	68412163	.	+	2	ID=cds-88305;Parent=PASSSERD03175.3;ae=true;de=true;minCov=1;pc=1
2	GeMoMa	CDS	68412382	68412499	.	+	1	ID=cds-88306;Parent=PASSSERD03175.3;ae=true;de=false;minCov=0;pc=0.3051
2	GeMoMa	CDS	68412875	68412967	.	+	0	ID=cds-88307;Parent=PASSSERD03175.3;ae=false;de=true;minCov=1;pc=1
2	GeMoMa	CDS	68413092	68413155	.	+	0	ID=cds-88308;Parent=PASSSERD03175.3;ae=true;de=true;minCov=1;pc=1
2	GeMoMa	CDS	68413363	68413461	.	+	2	ID=cds-88309;Parent=PASSSERD03175.3;ae=true;de=true;minCov=1;pc=1
2	GeMoMa	CDS	68413550	68413653	.	+	2	ID=cds-88310;Parent=PASSSERD03175.3;ae=true;de=true;minCov=0;pc=0.6923
2	GeMoMa	CDS	68413732	68413870	.	+	0	ID=cds-88311;Parent=PASSSERD03175.3;ae=true;de=false;minCov=0;pc=0.7482
2	GeMoMa	CDS	68413955	68414073	.	+	2	ID=cds-88312;Parent=PASSSERD03175.3;ae=false;de=true;minCov=0;pc=0.3361
2	GeMoMa	CDS	68414181	68414330	.	+	0	ID=cds-88313;Parent=PASSSERD03175.3;ae=true;de=true;minCov=1;pc=1
2	GeMoMa	CDS	68414506	68414676	.	+	0	ID=cds-88314;Parent=PASSSERD03175.3;ae=true;de=true;minCov=5;pc=1
2	GeMoMa	CDS	68414808	68415117	.	+	0	ID=cds-88315;Parent=PASSSERD03175.3;ae=true;de=true;minCov=2;pc=1
2	GeMoMa	CDS	68415201	68415268	.	+	2	ID=cds-88316;Parent=PASSSERD03175.3;ae=true;de=true;minCov=5;pc=1
2	GeMoMa	CDS	68415407	68415494	.	+	0	ID=cds-88317;Parent=PASSSERD03175.3;ae=true;de=true;minCov=6;pc=1
2	GeMoMa	CDS	68415610	68415727	.	+	2	ID=cds-88318;Parent=PASSSERD03175.3;ae=true;de=true;minCov=1;pc=1
2	GeMoMa	CDS	68415815	68415938	.	+	1	ID=cds-88319;Parent=PASSSERD03175.3;ae=true;de=true;minCov=1;pc=1
2	GeMoMa	CDS	68416127	68416263	.	+	0	ID=cds-88320;Parent=PASSSERD03175.3;ae=true;de=true;minCov=1;pc=1
2	GeMoMa	CDS	68416346	68416472	.	+	1	ID=cds-88321;Parent=PASSSERD03175.3;ae=true;de=true;minCov=4;pc=1
2	GeMoMa	CDS	68416586	68416714	.	+	0	ID=cds-88322;Parent=PASSSERD03175.3;ae=true;de=true;minCov=1;pc=1
2	GeMoMa	CDS	68416785	68417027	.	+	0	ID=cds-88323;Parent=PASSSERD03175.3;ae=true;de=true;minCov=0;pc=0.9918
2	GeMoMa	CDS	68417381	68417557	.	+	0	ID=cds-88324;Parent=PASSSERD03175.3;ae=true;de=true;minCov=1;pc=1
2	GeMoMa	CDS	68417671	68417816	.	+	0	ID=cds-88325;Parent=PASSSERD03175.3;ae=true;de=true;minCov=1;pc=1
2	GeMoMa	CDS	68417909	68417999	.	+	1	ID=cds-88326;Parent=PASSSERD03175.3;ae=true;de=true;minCov=1;pc=1
2	GeMoMa	CDS	68418644	68419033	.	+	0	ID=cds-88327;Parent=PASSSERD03175.3;ae=true;de=true;minCov=1;pc=1
2	GeMoMa	CDS	68419120	68419246	.	+	0	ID=cds-88328;Parent=PASSSERD03175.3;ae=true;de=false;minCov=0;pc=0.0866
2	GeMoMa	CDS	68419349	68419467	.	+	2	ID=cds-88329;Parent=PASSSERD03175.3;ae=false;de=true;minCov=0;pc=0.6639
2	GeMoMa	CDS	68419739	68419935	.	+	0	ID=cds-88330;Parent=PASSSERD03175.3;ae=true;de=true;minCov=7;pc=1
2	GeMoMa	CDS	68420143	68420326	.	+	1	ID=cds-88331;Parent=PASSSERD03175.3;ae=true;de=true;minCov=5;pc=1
2	GeMoMa	CDS	68420563	68420728	.	+	0	ID=cds-88332;Parent=PASSSERD03175.3;ae=true;de=true;minCov=4;pc=1
2	GeMoMa	CDS	68420808	68420932	.	+	2	ID=cds-88333;Parent=PASSSERD03175.3;ae=true;de=true;minCov=9;pc=1
2	GeMoMa	CDS	68421014	68421322	.	+	0	ID=cds-88334;Parent=PASSSERD03175.3;ae=true;de=true;minCov=14;pc=1
2	GeMoMa	CDS	68421457	68421660	.	+	0	ID=cds-88335;Parent=PASSSERD03175.3;ae=true;de=true;minCov=15;pc=1
2	GeMoMa	CDS	68421864	68421989	.	+	0	ID=cds-88336;Parent=PASSSERD03175.3;ae=true;de=true;minCov=30;pc=1
2	GeMoMa	CDS	68422092	68422367	.	+	0	ID=cds-88337;Parent=PASSSERD03175.3;ae=true;de=true;minCov=13;pc=1
2	GeMoMa	CDS	68422794	68422889	.	+	0	ID=cds-88338;Parent=PASSSERD03175.3;ae=true;de=true;minCov=9;pc=1
2	GeMoMa	CDS	68423321	68423563	.	+	0	ID=cds-88339;Parent=PASSSERD03175.3;ae=true;minCov=0;pc=0.642
2	AnnotationFinalizer_	five_prime_UTR	68409983	68410043	.	+	.	ID=five_prime_utr-11327;Parent=PASSSERD03175.3
2	AnnotationFinalizer_	five_prime_UTR	68410664	68410680	.	+	.	ID=five_prime_utr-11328;Parent=PASSSERD03175.3
2	AnnotationFinalizer_	three_prime_UTR	68423564	68423657	.	+	.	ID=three_prime_utr-9325;Parent=PASSSERD03175.3
2	GeMoMa	mRNA	68414034	68417644	1264	+	.	ID=PASSSERD03175.5;Parent=PASSSERD03175;aa=404;avgCov=3.6873;bestScore=1505;ce=8;evidence=1;iAA=0.6361;lpm=27;maxGap=68;maxScore=1690;minCov=0;minSplitReads=1;nps=0;oldID=pyrgi_rna-XM_041490018.1_R5;pAA=0.6782;prediction=5;raa=332;rce=7;ref-gene=pyrgi_gene-LOC121365655;start=M;stop=*;sumWeight=1.0;tae=1;tde=1;tie=1;tpc=0.9266
2	GeMoMa	exon	68414034	68414073	.	+	.	ID=nbis-exon-96672;Parent=PASSSERD03175.5;de=true;minCov=6;pc=1
2	GeMoMa	exon	68414181	68414330	.	+	.	ID=nbis-exon-96673;Parent=PASSSERD03175.5;de=true;minCov=6;pc=1
2	GeMoMa	exon	68414506	68414676	.	+	.	ID=nbis-exon-96674;Parent=PASSSERD03175.5;de=true;minCov=6;pc=1
2	GeMoMa	exon	68414808	68415117	.	+	.	ID=nbis-exon-96675;Parent=PASSSERD03175.5;de=true;minCov=6;pc=1
2	GeMoMa	exon	68415201	68415268	.	+	.	ID=nbis-exon-96676;Parent=PASSSERD03175.5;de=true;minCov=6;pc=1
2	GeMoMa	exon	68415407	68415494	.	+	.	ID=nbis-exon-96677;Parent=PASSSERD03175.5;de=true;minCov=6;pc=1
2	GeMoMa	exon	68415610	68415727	.	+	.	ID=nbis-exon-96678;Parent=PASSSERD03175.5;de=true;minCov=6;pc=1
2	GeMoMa	exon	68415815	68415938	.	+	.	ID=nbis-exon-96679;Parent=PASSSERD03175.5;de=true;minCov=6;pc=1
2	GeMoMa	exon	68416127	68416263	.	+	.	ID=nbis-exon-96680;Parent=PASSSERD03175.5;de=true;minCov=6;pc=1
2	GeMoMa	exon	68416346	68416472	.	+	.	ID=nbis-exon-96681;Parent=PASSSERD03175.5;de=true;minCov=6;pc=1
2	GeMoMa	exon	68416586	68416714	.	+	.	ID=nbis-exon-96682;Parent=PASSSERD03175.5;de=true;minCov=6;pc=1
2	GeMoMa	exon	68416785	68417027	.	+	.	ID=nbis-exon-96683;Parent=PASSSERD03175.5;de=true;minCov=6;pc=1
2	GeMoMa	exon	68417381	68417644	.	+	.	ID=nbis-exon-96684;Parent=PASSSERD03175.5;de=true;minCov=6;pc=1
2	GeMoMa	CDS	68415425	68415494	.	+	0	ID=cds-88342;Parent=PASSSERD03175.5;de=true;minCov=6;pc=1
2	GeMoMa	CDS	68415610	68415727	.	+	2	ID=cds-88343;Parent=PASSSERD03175.5;ae=true;de=true;minCov=1;pc=1
2	GeMoMa	CDS	68415815	68415938	.	+	1	ID=cds-88344;Parent=PASSSERD03175.5;ae=true;de=true;minCov=1;pc=1
2	GeMoMa	CDS	68416127	68416263	.	+	0	ID=cds-88345;Parent=PASSSERD03175.5;ae=true;de=true;minCov=1;pc=1
2	GeMoMa	CDS	68416346	68416472	.	+	1	ID=cds-88346;Parent=PASSSERD03175.5;ae=true;de=true;minCov=4;pc=1
2	GeMoMa	CDS	68416586	68416714	.	+	0	ID=cds-88347;Parent=PASSSERD03175.5;ae=true;de=true;minCov=1;pc=1
2	GeMoMa	CDS	68416785	68417027	.	+	0	ID=cds-88348;Parent=PASSSERD03175.5;ae=true;de=true;minCov=0;pc=0.9918
2	GeMoMa	CDS	68417381	68417644	.	+	0	ID=cds-88349;Parent=PASSSERD03175.5;ae=true;minCov=0;pc=0.6705
2	AnnotationFinalizer_	five_prime_UTR	68414034	68414073	.	+	.	ID=five_prime_utr-11331;Parent=PASSSERD03175.5
2	AnnotationFinalizer_	five_prime_UTR	68414181	68414330	.	+	.	ID=five_prime_utr-11332;Parent=PASSSERD03175.5
2	AnnotationFinalizer_	five_prime_UTR	68414506	68414676	.	+	.	ID=five_prime_utr-11333;Parent=PASSSERD03175.5
2	AnnotationFinalizer_	five_prime_UTR	68414808	68415117	.	+	.	ID=five_prime_utr-11334;Parent=PASSSERD03175.5
2	AnnotationFinalizer_	five_prime_UTR	68415201	68415268	.	+	.	ID=five_prime_utr-11335;Parent=PASSSERD03175.5
2	AnnotationFinalizer_	five_prime_UTR	68415407	68415424	.	+	.	ID=five_prime_utr-11336;Parent=PASSSERD03175.5
2	GeMoMa	mRNA	68415795	68417644	901	+	.	ID=PASSSERD03175.6;Parent=PASSSERD03175;aa=348;avgCov=3.3736;bestScore=1100;ce=6;evidence=1;iAA=0.5747;lpm=27;maxGap=75;maxScore=1270;minCov=0;minSplitReads=1;nps=0;oldID=pyrgi_rna-XM_041476065.1_R4;pAA=0.6149;prediction=4;raa=252;rce=5;ref-gene=pyrgi_gene-LOC121358139;start=M;stop=*;sumWeight=1.0;tae=1;tde=1;tie=1;tpc=0.8956
2	GeMoMa	exon	68415795	68415938	.	+	.	ID=nbis-exon-96685;Parent=PASSSERD03175.6;de=true;minCov=0;pc=0.8611
2	GeMoMa	exon	68416127	68416263	.	+	.	ID=nbis-exon-96686;Parent=PASSSERD03175.6;de=true;minCov=0;pc=0.8611
2	GeMoMa	exon	68416346	68416472	.	+	.	ID=nbis-exon-96687;Parent=PASSSERD03175.6;de=true;minCov=0;pc=0.8611
2	GeMoMa	exon	68416586	68416714	.	+	.	ID=nbis-exon-96688;Parent=PASSSERD03175.6;de=true;minCov=0;pc=0.8611
2	GeMoMa	exon	68416785	68417027	.	+	.	ID=nbis-exon-96689;Parent=PASSSERD03175.6;de=true;minCov=0;pc=0.8611
2	GeMoMa	exon	68417381	68417644	.	+	.	ID=nbis-exon-96690;Parent=PASSSERD03175.6;de=true;minCov=0;pc=0.8611
2	GeMoMa	CDS	68415795	68415938	.	+	0	ID=cds-88350;Parent=PASSSERD03175.6;de=true;minCov=0;pc=0.8611
2	GeMoMa	CDS	68416127	68416263	.	+	0	ID=cds-88351;Parent=PASSSERD03175.6;ae=true;de=true;minCov=1;pc=1
2	GeMoMa	CDS	68416346	68416472	.	+	1	ID=cds-88352;Parent=PASSSERD03175.6;ae=true;de=true;minCov=4;pc=1
2	GeMoMa	CDS	68416586	68416714	.	+	0	ID=cds-88353;Parent=PASSSERD03175.6;ae=true;de=true;minCov=1;pc=1
2	GeMoMa	CDS	68416785	68417027	.	+	0	ID=cds-88354;Parent=PASSSERD03175.6;ae=true;de=true;minCov=0;pc=0.9918
2	GeMoMa	CDS	68417381	68417644	.	+	0	ID=cds-88355;Parent=PASSSERD03175.6;ae=true;minCov=0;pc=0.6705
2	GeMoMa	mRNA	68419389	68423657	983	+	.	ID=PASSSERD03175.7;Parent=PASSSERD03175;aa=307;avgCov=32.2801;bestScore=1278;ce=5;evidence=1;iAA=0.6981;lpm=37;maxGap=30;maxScore=1278;minCov=0;minSplitReads=9;nps=0;oldID=passerold_transcript:ENSPDOT00000011847_R3;pAA=0.7273;prediction=3;raa=265;rce=6;ref-gene=passerold_gene:ENSPDOG00000007975;start=M;stop=*;sumWeight=0.8;tae=1;tde=1;tie=1;tpc=0.9055
2	GeMoMa	exon	68419389	68419467	.	+	.	ID=nbis-exon-96691;Parent=PASSSERD03175.7;de=true;minCov=15;pc=1
2	GeMoMa	exon	68419739	68419935	.	+	.	ID=nbis-exon-96692;Parent=PASSSERD03175.7;de=true;minCov=15;pc=1
2	GeMoMa	exon	68420143	68420326	.	+	.	ID=nbis-exon-96693;Parent=PASSSERD03175.7;de=true;minCov=15;pc=1
2	GeMoMa	exon	68420563	68420728	.	+	.	ID=nbis-exon-96694;Parent=PASSSERD03175.7;de=true;minCov=15;pc=1
2	GeMoMa	exon	68420808	68420932	.	+	.	ID=nbis-exon-96695;Parent=PASSSERD03175.7;de=true;minCov=15;pc=1
2	GeMoMa	exon	68421014	68421322	.	+	.	ID=nbis-exon-96696;Parent=PASSSERD03175.7;de=true;minCov=15;pc=1
2	GeMoMa	exon	68421457	68421660	.	+	.	ID=nbis-exon-96697;Parent=PASSSERD03175.7;de=true;minCov=15;pc=1
2	GeMoMa	exon	68421864	68421989	.	+	.	ID=nbis-exon-96698;Parent=PASSSERD03175.7;de=true;minCov=15;pc=1
2	GeMoMa	exon	68422092	68422367	.	+	.	ID=nbis-exon-96699;Parent=PASSSERD03175.7;de=true;minCov=15;pc=1
2	GeMoMa	exon	68422794	68422889	.	+	.	ID=nbis-exon-96700;Parent=PASSSERD03175.7;de=true;minCov=15;pc=1
2	GeMoMa	exon	68423321	68423657	.	+	.	ID=nbis-exon-96701;Parent=PASSSERD03175.7;de=true;minCov=15;pc=1
2	GeMoMa	CDS	68421481	68421660	.	+	0	ID=cds-88356;Parent=PASSSERD03175.7;de=true;minCov=15;pc=1
2	GeMoMa	CDS	68421864	68421989	.	+	0	ID=cds-88357;Parent=PASSSERD03175.7;ae=true;de=true;minCov=30;pc=1
2	GeMoMa	CDS	68422092	68422367	.	+	0	ID=cds-88358;Parent=PASSSERD03175.7;ae=true;de=true;minCov=13;pc=1
2	GeMoMa	CDS	68422794	68422889	.	+	0	ID=cds-88359;Parent=PASSSERD03175.7;ae=true;de=true;minCov=9;pc=1
2	GeMoMa	CDS	68423321	68423563	.	+	0	ID=cds-88360;Parent=PASSSERD03175.7;ae=true;minCov=0;pc=0.642
2	AnnotationFinalizer_	five_prime_UTR	68419389	68419467	.	+	.	ID=five_prime_utr-11337;Parent=PASSSERD03175.7
2	AnnotationFinalizer_	five_prime_UTR	68419739	68419935	.	+	.	ID=five_prime_utr-11338;Parent=PASSSERD03175.7
2	AnnotationFinalizer_	five_prime_UTR	68420143	68420326	.	+	.	ID=five_prime_utr-11339;Parent=PASSSERD03175.7
2	AnnotationFinalizer_	five_prime_UTR	68420563	68420728	.	+	.	ID=five_prime_utr-11340;Parent=PASSSERD03175.7
2	AnnotationFinalizer_	five_prime_UTR	68420808	68420932	.	+	.	ID=five_prime_utr-11341;Parent=PASSSERD03175.7
2	AnnotationFinalizer_	five_prime_UTR	68421014	68421322	.	+	.	ID=five_prime_utr-11342;Parent=PASSSERD03175.7
2	AnnotationFinalizer_	five_prime_UTR	68421457	68421480	.	+	.	ID=five_prime_utr-11343;Parent=PASSSERD03175.7
2	AnnotationFinalizer_	three_prime_UTR	68423564	68423657	.	+	.	ID=three_prime_utr-9326;Parent=PASSSERD03175.7
2	GAF	gene	68426883	68429021	.	+	.	ID=PASSSERD03176;combinedEvidence=3;complete=3;maxEvidence=2;maxTie=1.0;transcripts=3
2	GeMoMa	mRNA	68426883	68427798	338	+	.	ID=PASSSERD03176.1;Parent=PASSSERD03176;aa=142;alternative="onychos_gene-LOC121348134";avgCov=8.9272;bestScore=799;ce=2;evidence=2;iAA=0.4278;lpm=17;maxGap=33;maxScore=845;minCov=0;minSplitReads=13;nps=0;oldID=passerold_transcript:ENSPDOT00000011872_R8;pAA=0.5561;prediction=8;raa=187;rce=2;ref-gene=passerold_gene:ENSPDOG00000007994;start=M;stop=*;sumWeight=1.8;tae=1;tde=1;tie=1;tpc=0.8099
2	GeMoMa	exon	68426883	68427084	.	+	.	ID=nbis-exon-96712;Parent=PASSSERD03176.1;de=true;minCov=7;pc=1
2	GeMoMa	exon	68427574	68427798	.	+	.	ID=nbis-exon-96713;Parent=PASSSERD03176.1;de=true;minCov=7;pc=1
2	GeMoMa	CDS	68426884	68427084	.	+	0	ID=cds-88369;Parent=PASSSERD03176.1;de=true;minCov=7;pc=1
2	GeMoMa	CDS	68427574	68427798	.	+	0	ID=cds-88370;Parent=PASSSERD03176.1;ae=true;minCov=0;pc=0.64
2	AnnotationFinalizer_	five_prime_UTR	68426883	68426883	.	+	.	ID=five_prime_utr-11348;Parent=PASSSERD03176.1
2	GeMoMa	mRNA	68426883	68428463	640	+	.	ID=PASSSERD03176.3;Parent=PASSSERD03176;aa=173;alternative="passerold_gene:ENSPDOG00000007949";avgCov=8.4778;bestScore=912;ce=3;evidence=1;iAA=0.6872;lpm=34;maxGap=5;maxScore=951;minCov=0;minSplitReads=4;nps=0;oldID=passerold_transcript:ENSPDOT00000011829_R7;pAA=0.7877;prediction=7;raa=179;rce=3;ref-gene=passerold_gene:ENSPDOG00000007958;start=M;stop=*;sumWeight=0.8;tae=1;tde=1;tie=1;tpc=0.9672
2	GeMoMa	exon	68426883	68427084	.	+	.	ID=nbis-exon-96719;Parent=PASSSERD03176.3;de=true;minCov=7;pc=1
2	GeMoMa	exon	68427574	68427717	.	+	.	ID=nbis-exon-96720;Parent=PASSSERD03176.3;de=true;minCov=7;pc=1
2	GeMoMa	exon	68428290	68428463	.	+	.	ID=nbis-exon-96721;Parent=PASSSERD03176.3;de=true;minCov=7;pc=1
2	GeMoMa	CDS	68426884	68427084	.	+	0	ID=cds-88376;Parent=PASSSERD03176.3;de=true;minCov=7;pc=1
2	GeMoMa	CDS	68427574	68427717	.	+	0	ID=cds-88377;Parent=PASSSERD03176.3;ae=true;de=true;minCov=4;pc=1
2	GeMoMa	CDS	68428290	68428463	.	+	0	ID=cds-88378;Parent=PASSSERD03176.3;ae=true;minCov=0;pc=0.9023
2	AnnotationFinalizer_	five_prime_UTR	68426883	68426883	.	+	.	ID=five_prime_utr-11350;Parent=PASSSERD03176.3
2	GeMoMa	mRNA	68426883	68429021	641	+	.	ID=PASSSERD03176.2;Parent=PASSSERD03176;aa=272;avgCov=8.0944;bestScore=901;ce=5;evidence=1;iAA=0.5201;lpm=35;maxGap=17;maxScore=1106;minCov=0;minSplitReads=2;nps=0;oldID=montanus_rna-XM_039713967.1_R7;pAA=0.6081;prediction=7;raa=211;rce=5;ref-gene=montanus_gene-LOC120504456;start=M;stop=*;sumWeight=0.8;tae=1;tde=1;tie=1;tpc=0.8971
2	GeMoMa	exon	68426883	68427084	.	+	.	ID=nbis-exon-96714;Parent=PASSSERD03176.2;de=true;minCov=7;pc=1
2	GeMoMa	exon	68427574	68427717	.	+	.	ID=nbis-exon-96715;Parent=PASSSERD03176.2;de=true;minCov=7;pc=1
2	GeMoMa	exon	68428290	68428446	.	+	.	ID=nbis-exon-96716;Parent=PASSSERD03176.2;de=true;minCov=7;pc=1
2	GeMoMa	exon	68428612	68428639	.	+	.	ID=nbis-exon-96717;Parent=PASSSERD03176.2;de=true;minCov=7;pc=1
2	GeMoMa	exon	68428736	68429021	.	+	.	ID=nbis-exon-96718;Parent=PASSSERD03176.2;de=true;minCov=7;pc=1
2	GeMoMa	CDS	68426884	68427084	.	+	0	ID=cds-88371;Parent=PASSSERD03176.2;de=true;minCov=7;pc=1
2	GeMoMa	CDS	68427574	68427717	.	+	0	ID=cds-88372;Parent=PASSSERD03176.2;ae=true;de=true;minCov=4;pc=1
2	GeMoMa	CDS	68428290	68428446	.	+	0	ID=cds-88373;Parent=PASSSERD03176.2;ae=true;de=true;minCov=2;pc=1
2	GeMoMa	CDS	68428612	68428639	.	+	2	ID=cds-88374;Parent=PASSSERD03176.2;ae=true;de=true;minCov=2;pc=1
2	GeMoMa	CDS	68428736	68429021	.	+	1	ID=cds-88375;Parent=PASSSERD03176.2;ae=true;minCov=0;pc=0.7063
2	AnnotationFinalizer_	five_prime_UTR	68426883	68426883	.	+	.	ID=five_prime_utr-11349;Parent=PASSSERD03176.2
2	GAF	gene	68439561	68455215	.	+	.	ID=PASSSERD03177;combinedEvidence=2;complete=1;maxEvidence=2;maxTie=0.3333;transcripts=1
2	GeMoMa	mRNA	68439561	68455215	1307	+	.	ID=PASSSERD03177.1;Parent=PASSSERD03177;aa=302;alternative="onychos_gene-CUNH7orf57";avgCov=1.404;bestScore=1307;ce=7;evidence=2;iAA=0.8031;lpm=40;maxGap=18;maxScore=1686;minCov=0;minSplitReads=0;nps=0;oldID=pyrgi_rna-XM_041475877.1_R0;pAA=0.8625;prediction=0;raa=313;rce=7;ref-gene=pyrgi_gene-CUNH7orf57;start=M;stop=*;sumWeight=2.0;tae=0.3333;tde=0.3333;tie=0.3333;tpc=0.713
2	GeMoMa	exon	68439561	68439572	.	+	.	ID=nbis-exon-96722;Parent=PASSSERD03177.1;de=true;minCov=1;pc=1
2	GeMoMa	exon	68440184	68440362	.	+	.	ID=nbis-exon-96723;Parent=PASSSERD03177.1;de=true;minCov=1;pc=1
2	GeMoMa	exon	68440599	68440707	.	+	.	ID=nbis-exon-96724;Parent=PASSSERD03177.1;de=true;minCov=1;pc=1
2	GeMoMa	exon	68440834	68440996	.	+	.	ID=nbis-exon-96725;Parent=PASSSERD03177.1;de=true;minCov=1;pc=1
2	GeMoMa	exon	68447081	68447181	.	+	.	ID=nbis-exon-96726;Parent=PASSSERD03177.1;de=true;minCov=1;pc=1
2	GeMoMa	exon	68448282	68448418	.	+	.	ID=nbis-exon-96727;Parent=PASSSERD03177.1;de=true;minCov=1;pc=1
2	GeMoMa	exon	68450523	68450582	.	+	.	ID=nbis-exon-96728;Parent=PASSSERD03177.1;de=true;minCov=1;pc=1
2	GeMoMa	exon	68455046	68455215	.	+	.	ID=nbis-exon-96729;Parent=PASSSERD03177.1;de=true;minCov=1;pc=1
2	GeMoMa	CDS	68440197	68440362	.	+	0	ID=cds-88379;Parent=PASSSERD03177.1;de=true;minCov=1;pc=1
2	GeMoMa	CDS	68440599	68440707	.	+	2	ID=cds-88380;Parent=PASSSERD03177.1;ae=true;de=true;minCov=0;pc=0.5688
2	GeMoMa	CDS	68440834	68440996	.	+	1	ID=cds-88381;Parent=PASSSERD03177.1;ae=true;de=false;minCov=0;pc=0.9816
2	GeMoMa	CDS	68447081	68447181	.	+	0	ID=cds-88382;Parent=PASSSERD03177.1;ae=false;de=false;minCov=0;pc=0.7327
2	GeMoMa	CDS	68448282	68448418	.	+	1	ID=cds-88383;Parent=PASSSERD03177.1;ae=false;de=false;minCov=0;pc=0
2	GeMoMa	CDS	68450523	68450582	.	+	2	ID=cds-88384;Parent=PASSSERD03177.1;ae=false;de=false;minCov=0;pc=0.9333
2	GeMoMa	CDS	68455046	68455215	.	+	2	ID=cds-88385;Parent=PASSSERD03177.1;ae=false;minCov=0;pc=0.7529
2	AnnotationFinalizer_	five_prime_UTR	68439561	68439572	.	+	.	ID=five_prime_utr-11351;Parent=PASSSERD03177.1
2	AnnotationFinalizer_	five_prime_UTR	68440184	68440196	.	+	.	ID=five_prime_utr-11352;Parent=PASSSERD03177.1
2	GAF	gene	68455420	68470262	.	+	.	ID=PASSSERD03178;combinedEvidence=4;complete=1;maxEvidence=4;maxTie=1.0;transcripts=1
2	GeMoMa	mRNA	68455420	68470262	1631	+	.	ID=PASSSERD03178.1;Parent=PASSSERD03178;aa=314;alternative="onychos_gene-UPP1,passerold_gene:ENSPDOG00000001993,pyrgi_gene-UPP1";avgCov=135.4544;bestScore=1631;ce=7;evidence=4;iAA=1;lpm=314;maxGap=0;maxScore=1631;minCov=83;minSplitReads=101;nps=0;oldID=montanus_rna-XM_039714901.1_R0;pAA=1;prediction=0;raa=314;rce=7;ref-gene=montanus_gene-UPP1;start=M;stop=*;sumWeight=3.6;tae=1;tde=1;tie=1;tpc=1
2	GeMoMa	exon	68455420	68455499	.	+	.	ID=nbis-exon-96730;Parent=PASSSERD03178.1;de=true;minCov=83;pc=1
2	GeMoMa	exon	68458055	68458119	.	+	.	ID=nbis-exon-96731;Parent=PASSSERD03178.1;de=true;minCov=83;pc=1
2	GeMoMa	exon	68460939	68461056	.	+	.	ID=nbis-exon-96732;Parent=PASSSERD03178.1;de=true;minCov=83;pc=1
2	GeMoMa	exon	68461540	68461698	.	+	.	ID=nbis-exon-96733;Parent=PASSSERD03178.1;de=true;minCov=83;pc=1
2	GeMoMa	exon	68462715	68462829	.	+	.	ID=nbis-exon-96734;Parent=PASSSERD03178.1;de=true;minCov=83;pc=1
2	GeMoMa	exon	68463278	68463487	.	+	.	ID=nbis-exon-96735;Parent=PASSSERD03178.1;de=true;minCov=83;pc=1
2	GeMoMa	exon	68464971	68465117	.	+	.	ID=nbis-exon-96736;Parent=PASSSERD03178.1;de=true;minCov=83;pc=1
2	GeMoMa	exon	68466538	68470262	.	+	.	ID=nbis-exon-96737;Parent=PASSSERD03178.1;de=true;minCov=83;pc=1
2	GeMoMa	CDS	68458067	68458119	.	+	0	ID=cds-88386;Parent=PASSSERD03178.1;de=true;minCov=83;pc=1
2	GeMoMa	CDS	68460939	68461056	.	+	1	ID=cds-88387;Parent=PASSSERD03178.1;ae=true;de=true;minCov=88;pc=1
2	GeMoMa	CDS	68461540	68461698	.	+	0	ID=cds-88388;Parent=PASSSERD03178.1;ae=true;de=true;minCov=96;pc=1
2	GeMoMa	CDS	68462715	68462829	.	+	0	ID=cds-88389;Parent=PASSSERD03178.1;ae=true;de=true;minCov=114;pc=1
2	GeMoMa	CDS	68463278	68463487	.	+	2	ID=cds-88390;Parent=PASSSERD03178.1;ae=true;de=true;minCov=110;pc=1
2	GeMoMa	CDS	68464971	68465117	.	+	2	ID=cds-88391;Parent=PASSSERD03178.1;ae=true;de=true;minCov=100;pc=1
2	GeMoMa	CDS	68466538	68466677	.	+	2	ID=cds-88392;Parent=PASSSERD03178.1;ae=true;minCov=151;pc=1
2	AnnotationFinalizer_	five_prime_UTR	68455420	68455499	.	+	.	ID=five_prime_utr-11353;Parent=PASSSERD03178.1
2	AnnotationFinalizer_	five_prime_UTR	68458055	68458066	.	+	.	ID=five_prime_utr-11354;Parent=PASSSERD03178.1
2	AnnotationFinalizer_	three_prime_UTR	68466678	68470262	.	+	.	ID=three_prime_utr-9327;Parent=PASSSERD03178.1
2	GAF	gene	68474552	68643131	.	+	.	ID=PASSSERD03179;combinedEvidence=1;complete=1;maxEvidence=1;maxTie=0.0678;transcripts=1
2	GeMoMa	mRNA	68474552	68643131	17430	+	.	ID=PASSSERD03179.1;Parent=PASSSERD03179;aa=3611;avgCov=0.0851;bestScore=17430;ce=60;evidence=1;iAA=0.9398;lpm=278;maxGap=12;maxScore=18678;minCov=0;minSplitReads=0;nps=0;oldID=pyrgi_rna-XM_041475876.1_R0;pAA=0.9586;prediction=0;raa=3610;rce=59;ref-gene=pyrgi_gene-ABCA13;start=M;stop=*;sumWeight=1.0;tae=0.0678;tde=0.0678;tie=0.0678;tpc=0.0651
2	GeMoMa	exon	68474552	68474620	.	+	.	ID=nbis-exon-96738;Parent=PASSSERD03179.1;de=false;minCov=0;pc=0
2	GeMoMa	exon	68478005	68478098	.	+	.	ID=nbis-exon-96739;Parent=PASSSERD03179.1;de=false;minCov=0;pc=0
2	GeMoMa	exon	68479206	68479329	.	+	.	ID=nbis-exon-96740;Parent=PASSSERD03179.1;de=false;minCov=0;pc=0
2	GeMoMa	exon	68487905	68488053	.	+	.	ID=nbis-exon-96741;Parent=PASSSERD03179.1;de=false;minCov=0;pc=0
2	GeMoMa	exon	68488901	68488929	.	+	.	ID=nbis-exon-96742;Parent=PASSSERD03179.1;de=false;minCov=0;pc=0
2	GeMoMa	exon	68490060	68490223	.	+	.	ID=nbis-exon-96743;Parent=PASSSERD03179.1;de=false;minCov=0;pc=0
2	GeMoMa	exon	68492336	68492451	.	+	.	ID=nbis-exon-96744;Parent=PASSSERD03179.1;de=false;minCov=0;pc=0
2	GeMoMa	exon	68493499	68493632	.	+	.	ID=nbis-exon-96745;Parent=PASSSERD03179.1;de=false;minCov=0;pc=0
2	GeMoMa	exon	68495385	68495549	.	+	.	ID=nbis-exon-96746;Parent=PASSSERD03179.1;de=false;minCov=0;pc=0
2	GeMoMa	exon	68496989	68497191	.	+	.	ID=nbis-exon-96747;Parent=PASSSERD03179.1;de=false;minCov=0;pc=0
2	GeMoMa	exon	68497317	68497377	.	+	.	ID=nbis-exon-96748;Parent=PASSSERD03179.1;de=false;minCov=0;pc=0
2	GeMoMa	exon	68499851	68501224	.	+	.	ID=nbis-exon-96749;Parent=PASSSERD03179.1;de=false;minCov=0;pc=0
2	GeMoMa	exon	68502032	68503733	.	+	.	ID=nbis-exon-96750;Parent=PASSSERD03179.1;de=false;minCov=0;pc=0
2	GeMoMa	exon	68507190	68507308	.	+	.	ID=nbis-exon-96751;Parent=PASSSERD03179.1;de=false;minCov=0;pc=0
2	GeMoMa	exon	68508601	68508727	.	+	.	ID=nbis-exon-96752;Parent=PASSSERD03179.1;de=false;minCov=0;pc=0
2	GeMoMa	exon	68510255	68510376	.	+	.	ID=nbis-exon-96753;Parent=PASSSERD03179.1;de=false;minCov=0;pc=0
2	GeMoMa	exon	68512900	68513094	.	+	.	ID=nbis-exon-96754;Parent=PASSSERD03179.1;de=false;minCov=0;pc=0
2	GeMoMa	exon	68514904	68515068	.	+	.	ID=nbis-exon-96755;Parent=PASSSERD03179.1;de=false;minCov=0;pc=0
2	GeMoMa	exon	68520708	68520885	.	+	.	ID=nbis-exon-96756;Parent=PASSSERD03179.1;de=false;minCov=0;pc=0
2	GeMoMa	exon	68523127	68523266	.	+	.	ID=nbis-exon-96757;Parent=PASSSERD03179.1;de=false;minCov=0;pc=0
2	GeMoMa	exon	68528013	68528126	.	+	.	ID=nbis-exon-96758;Parent=PASSSERD03179.1;de=false;minCov=0;pc=0
2	GeMoMa	exon	68528745	68528835	.	+	.	ID=nbis-exon-96759;Parent=PASSSERD03179.1;de=false;minCov=0;pc=0
2	GeMoMa	exon	68529259	68529352	.	+	.	ID=nbis-exon-96760;Parent=PASSSERD03179.1;de=false;minCov=0;pc=0
2	GeMoMa	exon	68534505	68534704	.	+	.	ID=nbis-exon-96761;Parent=PASSSERD03179.1;de=false;minCov=0;pc=0
2	GeMoMa	exon	68536747	68537047	.	+	.	ID=nbis-exon-96762;Parent=PASSSERD03179.1;de=false;minCov=0;pc=0
2	GeMoMa	exon	68537879	68537993	.	+	.	ID=nbis-exon-96763;Parent=PASSSERD03179.1;de=false;minCov=0;pc=0
2	GeMoMa	exon	68539163	68539492	.	+	.	ID=nbis-exon-96764;Parent=PASSSERD03179.1;de=false;minCov=0;pc=0
2	GeMoMa	exon	68540412	68540481	.	+	.	ID=nbis-exon-96765;Parent=PASSSERD03179.1;de=false;minCov=0;pc=0
2	GeMoMa	exon	68541517	68541651	.	+	.	ID=nbis-exon-96766;Parent=PASSSERD03179.1;de=false;minCov=0;pc=0
2	GeMoMa	exon	68543031	68543172	.	+	.	ID=nbis-exon-96767;Parent=PASSSERD03179.1;de=false;minCov=0;pc=0
2	GeMoMa	exon	68544567	68544589	.	+	.	ID=nbis-exon-96768;Parent=PASSSERD03179.1;de=false;minCov=0;pc=0
2	GeMoMa	exon	68545895	68546057	.	+	.	ID=nbis-exon-96769;Parent=PASSSERD03179.1;de=false;minCov=0;pc=0
2	GeMoMa	exon	68546924	68547142	.	+	.	ID=nbis-exon-96770;Parent=PASSSERD03179.1;de=false;minCov=0;pc=0
2	GeMoMa	exon	68549299	68549495	.	+	.	ID=nbis-exon-96771;Parent=PASSSERD03179.1;de=false;minCov=0;pc=0
2	GeMoMa	exon	68550238	68550395	.	+	.	ID=nbis-exon-96772;Parent=PASSSERD03179.1;de=false;minCov=0;pc=0
2	GeMoMa	exon	68550790	68551020	.	+	.	ID=nbis-exon-96773;Parent=PASSSERD03179.1;de=false;minCov=0;pc=0
2	GeMoMa	exon	68555430	68555495	.	+	.	ID=nbis-exon-96774;Parent=PASSSERD03179.1;de=false;minCov=0;pc=0
2	GeMoMa	exon	68556519	68556609	.	+	.	ID=nbis-exon-96775;Parent=PASSSERD03179.1;de=false;minCov=0;pc=0
2	GeMoMa	exon	68572705	68572951	.	+	.	ID=nbis-exon-96776;Parent=PASSSERD03179.1;de=false;minCov=0;pc=0
2	GeMoMa	exon	68573898	68573987	.	+	.	ID=nbis-exon-96777;Parent=PASSSERD03179.1;de=false;minCov=0;pc=0
2	GeMoMa	exon	68574573	68574645	.	+	.	ID=nbis-exon-96778;Parent=PASSSERD03179.1;de=false;minCov=0;pc=0
2	GeMoMa	exon	68576164	68576282	.	+	.	ID=nbis-exon-96779;Parent=PASSSERD03179.1;de=false;minCov=0;pc=0
2	GeMoMa	exon	68577227	68577314	.	+	.	ID=nbis-exon-96780;Parent=PASSSERD03179.1;de=false;minCov=0;pc=0
2	GeMoMa	exon	68583679	68583787	.	+	.	ID=nbis-exon-96781;Parent=PASSSERD03179.1;de=false;minCov=0;pc=0
2	GeMoMa	exon	68593511	68593565	.	+	.	ID=nbis-exon-96782;Parent=PASSSERD03179.1;de=false;minCov=0;pc=0
2	GeMoMa	exon	68594189	68594366	.	+	.	ID=nbis-exon-96783;Parent=PASSSERD03179.1;de=false;minCov=0;pc=0
2	GeMoMa	exon	68596978	68597093	.	+	.	ID=nbis-exon-96784;Parent=PASSSERD03179.1;de=false;minCov=0;pc=0
2	GeMoMa	exon	68601371	68601527	.	+	.	ID=nbis-exon-96785;Parent=PASSSERD03179.1;de=false;minCov=0;pc=0
2	GeMoMa	exon	68602462	68602715	.	+	.	ID=nbis-exon-96786;Parent=PASSSERD03179.1;de=false;minCov=0;pc=0
2	GeMoMa	exon	68603001	68603193	.	+	.	ID=nbis-exon-96787;Parent=PASSSERD03179.1;de=false;minCov=0;pc=0
2	GeMoMa	exon	68604457	68604566	.	+	.	ID=nbis-exon-96788;Parent=PASSSERD03179.1;de=false;minCov=0;pc=0
2	GeMoMa	exon	68614506	68614656	.	+	.	ID=nbis-exon-96789;Parent=PASSSERD03179.1;de=false;minCov=0;pc=0
2	GeMoMa	exon	68621983	68622117	.	+	.	ID=nbis-exon-96790;Parent=PASSSERD03179.1;de=false;minCov=0;pc=0
2	GeMoMa	exon	68622719	68622770	.	+	.	ID=nbis-exon-96791;Parent=PASSSERD03179.1;de=false;minCov=0;pc=0
2	GeMoMa	exon	68622806	68622856	.	+	.	ID=nbis-exon-96792;Parent=PASSSERD03179.1;de=false;minCov=0;pc=0
2	GeMoMa	exon	68623522	68623579	.	+	.	ID=nbis-exon-96793;Parent=PASSSERD03179.1;de=false;minCov=0;pc=0
2	GeMoMa	exon	68627101	68627193	.	+	.	ID=nbis-exon-96794;Parent=PASSSERD03179.1;de=false;minCov=0;pc=0
2	GeMoMa	exon	68640336	68640441	.	+	.	ID=nbis-exon-96795;Parent=PASSSERD03179.1;de=false;minCov=0;pc=0
2	GeMoMa	exon	68641306	68641443	.	+	.	ID=nbis-exon-96796;Parent=PASSSERD03179.1;de=false;minCov=0;pc=0
2	GeMoMa	exon	68642958	68643131	.	+	.	ID=nbis-exon-96797;Parent=PASSSERD03179.1;de=false;minCov=0;pc=0
2	GeMoMa	CDS	68474552	68474620	.	+	0	ID=cds-88393;Parent=PASSSERD03179.1;de=false;minCov=0;pc=0
2	GeMoMa	CDS	68478005	68478098	.	+	0	ID=cds-88394;Parent=PASSSERD03179.1;ae=false;de=false;minCov=0;pc=0
2	GeMoMa	CDS	68479206	68479329	.	+	2	ID=cds-88395;Parent=PASSSERD03179.1;ae=false;de=false;minCov=0;pc=0
2	GeMoMa	CDS	68487905	68488053	.	+	1	ID=cds-88396;Parent=PASSSERD03179.1;ae=false;de=false;minCov=0;pc=0
2	GeMoMa	CDS	68488901	68488929	.	+	2	ID=cds-88397;Parent=PASSSERD03179.1;ae=false;de=false;minCov=0;pc=0
2	GeMoMa	CDS	68490060	68490223	.	+	0	ID=cds-88398;Parent=PASSSERD03179.1;ae=false;de=false;minCov=0;pc=0
2	GeMoMa	CDS	68492336	68492451	.	+	1	ID=cds-88399;Parent=PASSSERD03179.1;ae=false;de=false;minCov=0;pc=0
2	GeMoMa	CDS	68493499	68493632	.	+	2	ID=cds-88400;Parent=PASSSERD03179.1;ae=false;de=false;minCov=0;pc=0
2	GeMoMa	CDS	68495385	68495549	.	+	0	ID=cds-88401;Parent=PASSSERD03179.1;ae=false;de=false;minCov=0;pc=0
2	GeMoMa	CDS	68496989	68497191	.	+	0	ID=cds-88402;Parent=PASSSERD03179.1;ae=false;de=false;minCov=0;pc=0
2	GeMoMa	CDS	68497317	68497377	.	+	1	ID=cds-88403;Parent=PASSSERD03179.1;ae=false;de=false;minCov=0;pc=0
2	GeMoMa	CDS	68499851	68501224	.	+	0	ID=cds-88404;Parent=PASSSERD03179.1;ae=false;de=false;minCov=0;pc=0.1383
2	GeMoMa	CDS	68502032	68503733	.	+	0	ID=cds-88405;Parent=PASSSERD03179.1;ae=false;de=false;minCov=0;pc=0
2	GeMoMa	CDS	68507190	68507308	.	+	2	ID=cds-88406;Parent=PASSSERD03179.1;ae=false;de=false;minCov=0;pc=0
2	GeMoMa	CDS	68508601	68508727	.	+	0	ID=cds-88407;Parent=PASSSERD03179.1;ae=false;de=false;minCov=0;pc=0
2	GeMoMa	CDS	68510255	68510376	.	+	2	ID=cds-88408;Parent=PASSSERD03179.1;ae=false;de=false;minCov=0;pc=0
2	GeMoMa	CDS	68512900	68513094	.	+	0	ID=cds-88409;Parent=PASSSERD03179.1;ae=false;de=false;minCov=0;pc=0
2	GeMoMa	CDS	68514904	68515068	.	+	0	ID=cds-88410;Parent=PASSSERD03179.1;ae=false;de=false;minCov=0;pc=0
2	GeMoMa	CDS	68520708	68520885	.	+	0	ID=cds-88411;Parent=PASSSERD03179.1;ae=false;de=false;minCov=0;pc=0
2	GeMoMa	CDS	68523127	68523266	.	+	2	ID=cds-88412;Parent=PASSSERD03179.1;ae=false;de=false;minCov=0;pc=0
2	GeMoMa	CDS	68528013	68528126	.	+	0	ID=cds-88413;Parent=PASSSERD03179.1;ae=false;de=false;minCov=0;pc=0
2	GeMoMa	CDS	68528745	68528835	.	+	0	ID=cds-88414;Parent=PASSSERD03179.1;ae=false;de=false;minCov=0;pc=0
2	GeMoMa	CDS	68529259	68529352	.	+	2	ID=cds-88415;Parent=PASSSERD03179.1;ae=false;de=false;minCov=0;pc=0
2	GeMoMa	CDS	68534505	68534704	.	+	1	ID=cds-88416;Parent=PASSSERD03179.1;ae=false;de=false;minCov=0;pc=0
2	GeMoMa	CDS	68536747	68537047	.	+	2	ID=cds-88417;Parent=PASSSERD03179.1;ae=false;de=false;minCov=0;pc=0
2	GeMoMa	CDS	68537879	68537993	.	+	1	ID=cds-88418;Parent=PASSSERD03179.1;ae=false;de=false;minCov=0;pc=0
2	GeMoMa	CDS	68539163	68539492	.	+	0	ID=cds-88419;Parent=PASSSERD03179.1;ae=false;de=false;minCov=0;pc=0
2	GeMoMa	CDS	68540412	68540481	.	+	0	ID=cds-88420;Parent=PASSSERD03179.1;ae=false;de=false;minCov=0;pc=0
2	GeMoMa	CDS	68541517	68541651	.	+	2	ID=cds-88421;Parent=PASSSERD03179.1;ae=false;de=false;minCov=0;pc=0
2	GeMoMa	CDS	68543031	68543172	.	+	2	ID=cds-88422;Parent=PASSSERD03179.1;ae=false;de=false;minCov=0;pc=0
2	GeMoMa	CDS	68544567	68544589	.	+	1	ID=cds-88423;Parent=PASSSERD03179.1;ae=false;de=false;minCov=0;pc=0
2	GeMoMa	CDS	68545895	68546057	.	+	2	ID=cds-88424;Parent=PASSSERD03179.1;ae=false;de=false;minCov=0;pc=0
2	GeMoMa	CDS	68546924	68547142	.	+	1	ID=cds-88425;Parent=PASSSERD03179.1;ae=false;de=false;minCov=0;pc=0
2	GeMoMa	CDS	68549299	68549495	.	+	1	ID=cds-88426;Parent=PASSSERD03179.1;ae=false;de=false;minCov=0;pc=0
2	GeMoMa	CDS	68550238	68550395	.	+	2	ID=cds-88427;Parent=PASSSERD03179.1;ae=false;de=false;minCov=0;pc=0
2	GeMoMa	CDS	68550790	68551020	.	+	0	ID=cds-88428;Parent=PASSSERD03179.1;ae=false;de=false;minCov=0;pc=0
2	GeMoMa	CDS	68555430	68555495	.	+	0	ID=cds-88429;Parent=PASSSERD03179.1;ae=false;de=false;minCov=0;pc=0
2	GeMoMa	CDS	68556519	68556609	.	+	0	ID=cds-88430;Parent=PASSSERD03179.1;ae=false;de=false;minCov=0;pc=0
2	GeMoMa	CDS	68572705	68572951	.	+	2	ID=cds-88431;Parent=PASSSERD03179.1;ae=false;de=true;minCov=0;pc=0.4453
2	GeMoMa	CDS	68573898	68573987	.	+	1	ID=cds-88432;Parent=PASSSERD03179.1;ae=true;de=true;minCov=0;pc=0.7444
2	GeMoMa	CDS	68574573	68574645	.	+	1	ID=cds-88433;Parent=PASSSERD03179.1;ae=true;de=true;minCov=1;pc=1
2	GeMoMa	CDS	68576164	68576282	.	+	0	ID=cds-88434;Parent=PASSSERD03179.1;ae=true;de=false;minCov=0;pc=0.437
2	GeMoMa	CDS	68577227	68577314	.	+	1	ID=cds-88435;Parent=PASSSERD03179.1;ae=false;de=false;minCov=0;pc=0
2	GeMoMa	CDS	68583679	68583787	.	+	0	ID=cds-88436;Parent=PASSSERD03179.1;ae=false;de=false;minCov=0;pc=0
2	GeMoMa	CDS	68593511	68593565	.	+	2	ID=cds-88437;Parent=PASSSERD03179.1;ae=false;de=false;minCov=0;pc=0
2	GeMoMa	CDS	68594189	68594366	.	+	1	ID=cds-88438;Parent=PASSSERD03179.1;ae=false;de=false;minCov=0;pc=0
2	GeMoMa	CDS	68596978	68597093	.	+	0	ID=cds-88439;Parent=PASSSERD03179.1;ae=false;de=false;minCov=0;pc=0
2	GeMoMa	CDS	68601371	68601527	.	+	1	ID=cds-88440;Parent=PASSSERD03179.1;ae=false;de=false;minCov=0;pc=0
2	GeMoMa	CDS	68602462	68602715	.	+	0	ID=cds-88441;Parent=PASSSERD03179.1;ae=false;de=false;minCov=0;pc=0
2	GeMoMa	CDS	68603001	68603193	.	+	1	ID=cds-88442;Parent=PASSSERD03179.1;ae=false;de=false;minCov=0;pc=0
2	GeMoMa	CDS	68604457	68604566	.	+	0	ID=cds-88443;Parent=PASSSERD03179.1;ae=false;de=false;minCov=0;pc=0
2	GeMoMa	CDS	68614506	68614656	.	+	1	ID=cds-88444;Parent=PASSSERD03179.1;ae=false;de=false;minCov=0;pc=0
2	GeMoMa	CDS	68621983	68622117	.	+	0	ID=cds-88445;Parent=PASSSERD03179.1;ae=false;de=false;minCov=0;pc=0
2	GeMoMa	CDS	68622719	68622770	.	+	0	ID=cds-88446;Parent=PASSSERD03179.1;ae=false;de=false;minCov=0;pc=0
2	GeMoMa	CDS	68622806	68622856	.	+	2	ID=cds-88447;Parent=PASSSERD03179.1;ae=false;de=false;minCov=0;pc=0
2	GeMoMa	CDS	68623522	68623579	.	+	2	ID=cds-88448;Parent=PASSSERD03179.1;ae=false;de=false;minCov=0;pc=0
2	GeMoMa	CDS	68627101	68627193	.	+	1	ID=cds-88449;Parent=PASSSERD03179.1;ae=false;de=false;minCov=0;pc=0
2	GeMoMa	CDS	68640336	68640441	.	+	1	ID=cds-88450;Parent=PASSSERD03179.1;ae=false;de=false;minCov=0;pc=0
2	GeMoMa	CDS	68641306	68641443	.	+	0	ID=cds-88451;Parent=PASSSERD03179.1;ae=false;de=true;minCov=0;pc=0.8913
2	GeMoMa	CDS	68642958	68643047	.	+	0	ID=cds-88452;Parent=PASSSERD03179.1;ae=true;minCov=2;pc=1
2	AnnotationFinalizer_	three_prime_UTR	68643048	68643131	.	+	.	ID=three_prime_utr-9328;Parent=PASSSERD03179.1
2	GAF	gene	69021998	69075630	.	+	.	ID=PASSSERD03180;combinedEvidence=4;complete=2;maxEvidence=4;maxTie=0.5;transcripts=2
2	GeMoMa	mRNA	69021998	69075630	1834	+	.	ID=PASSSERD03180.1;Parent=PASSSERD03180;aa=332;alternative="onychos_gene-VWC2,passerold_gene:ENSPDOG00000002024,pyrgi_gene-VWC2";avgCov=31.6255;bestScore=1834;ce=3;evidence=4;iAA=1;lpm=332;maxGap=0;maxScore=1834;minCov=14;minSplitReads=0;nps=0;oldID=montanus_rna-XM_039714793.1_R0;pAA=1;prediction=0;raa=332;rce=3;ref-gene=montanus_gene-VWC2;start=M;stop=*;sumWeight=3.6;tae=0.5;tde=0.5;tie=0.5;tpc=1
2	GeMoMa	exon	69021998	69022781	.	+	.	ID=nbis-exon-96798;Parent=PASSSERD03180.1;de=true;minCov=22;pc=1
2	GeMoMa	exon	69029492	69029621	.	+	.	ID=nbis-exon-96799;Parent=PASSSERD03180.1;de=true;minCov=22;pc=1
2	GeMoMa	exon	69075172	69075630	.	+	.	ID=nbis-exon-96800;Parent=PASSSERD03180.1;de=true;minCov=22;pc=1
2	GeMoMa	CDS	69022068	69022781	.	+	0	ID=cds-88453;Parent=PASSSERD03180.1;de=true;minCov=22;pc=1
2	GeMoMa	CDS	69029492	69029621	.	+	0	ID=cds-88454;Parent=PASSSERD03180.1;ae=true;de=false;minCov=14;pc=1
2	GeMoMa	CDS	69075172	69075323	.	+	2	ID=cds-88455;Parent=PASSSERD03180.1;ae=false;minCov=15;pc=1
2	AnnotationFinalizer_	five_prime_UTR	69021998	69022067	.	+	.	ID=five_prime_utr-11355;Parent=PASSSERD03180.1
2	AnnotationFinalizer_	three_prime_UTR	69075324	69075630	.	+	.	ID=three_prime_utr-9329;Parent=PASSSERD03180.1
2	GeMoMa	mRNA	69021998	69075630	610	+	.	ID=PASSSERD03180.2;Parent=PASSSERD03180;aa=266;alternative="onychos_gene-VWC2L,pyrgi_gene-VWC2L";avgCov=32.2193;bestScore=1352;ce=3;evidence=3;iAA=0.4461;lpm=17;maxGap=15;maxScore=1352;minCov=14;minSplitReads=0;nps=0;oldID=montanus_rna-XM_039728822.1_R1;pAA=0.6283;prediction=1;raa=230;rce=3;ref-gene=montanus_gene-VWC2L;start=M;stop=*;sumWeight=2.8;tae=0.5;tde=0.5;tie=0.5;tpc=1
2	GeMoMa	exon	69021998	69022781	.	+	.	ID=nbis-exon-96801;Parent=PASSSERD03180.2;de=true;minCov=22;pc=1
2	GeMoMa	exon	69029492	69029621	.	+	.	ID=nbis-exon-96802;Parent=PASSSERD03180.2;de=true;minCov=22;pc=1
2	GeMoMa	exon	69075172	69075630	.	+	.	ID=nbis-exon-96803;Parent=PASSSERD03180.2;de=true;minCov=22;pc=1
2	GeMoMa	CDS	69022266	69022781	.	+	0	ID=cds-88456;Parent=PASSSERD03180.2;de=true;minCov=22;pc=1
2	GeMoMa	CDS	69029492	69029621	.	+	0	ID=cds-88457;Parent=PASSSERD03180.2;ae=true;de=false;minCov=14;pc=1
2	GeMoMa	CDS	69075172	69075323	.	+	2	ID=cds-88458;Parent=PASSSERD03180.2;ae=false;minCov=15;pc=1
2	AnnotationFinalizer_	five_prime_UTR	69021998	69022265	.	+	.	ID=five_prime_utr-11356;Parent=PASSSERD03180.2
2	AnnotationFinalizer_	three_prime_UTR	69075324	69075630	.	+	.	ID=three_prime_utr-9330;Parent=PASSSERD03180.2
2	GAF	gene	69183095	69251353	.	+	.	ID=PASSSERD03181;combinedEvidence=3;complete=3;maxEvidence=3;maxTie=1.0;transcripts=3
2	GeMoMa	mRNA	69183095	69251353	2772	+	.	ID=PASSSERD03181.1;Parent=PASSSERD03181;aa=518;alternative="onychos_gene-IKZF1,pyrgi_gene-IKZF1";avgCov=72.6879;bestScore=2772;ce=7;evidence=3;iAA=1;lpm=518;maxGap=0;maxScore=2772;minCov=19;minSplitReads=0;nps=0;oldID=montanus_rna-XM_039714863.1_R0;pAA=1;prediction=0;raa=518;rce=7;ref-gene=montanus_gene-IKZF1;start=M;stop=*;sumWeight=2.8;tae=1;tde=0.8333;tie=0.8333;tpc=1
2	GeMoMa	exon	69183095	69183125	.	+	.	ID=nbis-exon-96804;Parent=PASSSERD03181.1;de=true;minCov=37;pc=1
2	GeMoMa	exon	69195656	69195709	.	+	.	ID=nbis-exon-96805;Parent=PASSSERD03181.1;de=true;minCov=37;pc=1
2	GeMoMa	exon	69202602	69202721	.	+	.	ID=nbis-exon-96806;Parent=PASSSERD03181.1;de=true;minCov=37;pc=1
2	GeMoMa	exon	69229891	69230151	.	+	.	ID=nbis-exon-96807;Parent=PASSSERD03181.1;de=true;minCov=37;pc=1
2	GeMoMa	exon	69236035	69236202	.	+	.	ID=nbis-exon-96808;Parent=PASSSERD03181.1;de=true;minCov=37;pc=1
2	GeMoMa	exon	69238097	69238222	.	+	.	ID=nbis-exon-96809;Parent=PASSSERD03181.1;de=true;minCov=37;pc=1
2	GeMoMa	exon	69242619	69242753	.	+	.	ID=nbis-exon-96810;Parent=PASSSERD03181.1;de=true;minCov=37;pc=1
2	GeMoMa	exon	69246891	69251353	.	+	.	ID=nbis-exon-96811;Parent=PASSSERD03181.1;de=true;minCov=37;pc=1
2	GeMoMa	CDS	69195670	69195709	.	+	0	ID=cds-88459;Parent=PASSSERD03181.1;de=true;minCov=37;pc=1
2	GeMoMa	CDS	69202602	69202721	.	+	2	ID=cds-88460;Parent=PASSSERD03181.1;ae=true;de=false;minCov=46;pc=1
2	GeMoMa	CDS	69229891	69230151	.	+	2	ID=cds-88461;Parent=PASSSERD03181.1;ae=true;de=true;minCov=55;pc=1
2	GeMoMa	CDS	69236035	69236202	.	+	2	ID=cds-88462;Parent=PASSSERD03181.1;ae=true;de=true;minCov=52;pc=1
2	GeMoMa	CDS	69238097	69238222	.	+	2	ID=cds-88463;Parent=PASSSERD03181.1;ae=true;de=true;minCov=53;pc=1
2	GeMoMa	CDS	69242619	69242753	.	+	2	ID=cds-88464;Parent=PASSSERD03181.1;ae=true;de=true;minCov=19;pc=1
2	GeMoMa	CDS	69246891	69247594	.	+	2	ID=cds-88465;Parent=PASSSERD03181.1;ae=true;minCov=50;pc=1
2	AnnotationFinalizer_	five_prime_UTR	69183095	69183125	.	+	.	ID=five_prime_utr-11357;Parent=PASSSERD03181.1
2	AnnotationFinalizer_	five_prime_UTR	69195656	69195669	.	+	.	ID=five_prime_utr-11358;Parent=PASSSERD03181.1
2	AnnotationFinalizer_	three_prime_UTR	69247595	69251353	.	+	.	ID=three_prime_utr-9331;Parent=PASSSERD03181.1
2	GeMoMa	mRNA	69183095	69251353	2971	+	.	ID=PASSSERD03181.2;Parent=PASSSERD03181;aa=556;alternative="pyrgi_gene-IKZF1";avgCov=68.0348;bestScore=2971;ce=9;evidence=2;iAA=1;lpm=556;maxGap=0;maxScore=2971;minCov=0;minSplitReads=0;nps=0;oldID=onychos_rna-XM_041411825.1_R0;pAA=1;prediction=0;raa=556;rce=9;ref-gene=onychos_gene-IKZF1;start=M;stop=*;sumWeight=2.0;tae=0.875;tde=0.875;tie=0.875;tpc=0.9808
2	GeMoMa	exon	69183095	69183125	.	+	.	ID=nbis-exon-96812;Parent=PASSSERD03181.2;de=true;minCov=37;pc=1
2	GeMoMa	exon	69195656	69195709	.	+	.	ID=nbis-exon-96813;Parent=PASSSERD03181.2;de=true;minCov=37;pc=1
2	GeMoMa	exon	69202602	69202721	.	+	.	ID=nbis-exon-96814;Parent=PASSSERD03181.2;de=true;minCov=37;pc=1
2	GeMoMa	exon	69225636	69225689	.	+	.	ID=nbis-exon-96815;Parent=PASSSERD03181.2;de=true;minCov=37;pc=1
2	GeMoMa	exon	69227779	69227838	.	+	.	ID=nbis-exon-96816;Parent=PASSSERD03181.2;de=true;minCov=37;pc=1
2	GeMoMa	exon	69229891	69230151	.	+	.	ID=nbis-exon-96817;Parent=PASSSERD03181.2;de=true;minCov=37;pc=1
2	GeMoMa	exon	69236035	69236202	.	+	.	ID=nbis-exon-96818;Parent=PASSSERD03181.2;de=true;minCov=37;pc=1
2	GeMoMa	exon	69238097	69238222	.	+	.	ID=nbis-exon-96819;Parent=PASSSERD03181.2;de=true;minCov=37;pc=1
2	GeMoMa	exon	69242619	69242753	.	+	.	ID=nbis-exon-96820;Parent=PASSSERD03181.2;de=true;minCov=37;pc=1
2	GeMoMa	exon	69246891	69251353	.	+	.	ID=nbis-exon-96821;Parent=PASSSERD03181.2;de=true;minCov=37;pc=1
2	GeMoMa	CDS	69195670	69195709	.	+	0	ID=cds-88466;Parent=PASSSERD03181.2;de=true;minCov=37;pc=1
2	GeMoMa	CDS	69202602	69202721	.	+	2	ID=cds-88467;Parent=PASSSERD03181.2;ae=true;de=false;minCov=46;pc=1
2	GeMoMa	CDS	69225636	69225689	.	+	2	ID=cds-88468;Parent=PASSSERD03181.2;ae=false;de=true;minCov=0;pc=0.4074
2	GeMoMa	CDS	69227779	69227838	.	+	2	ID=cds-88469;Parent=PASSSERD03181.2;ae=true;de=true;minCov=6;pc=1
2	GeMoMa	CDS	69229891	69230151	.	+	2	ID=cds-88470;Parent=PASSSERD03181.2;ae=true;de=true;minCov=55;pc=1
2	GeMoMa	CDS	69236035	69236202	.	+	2	ID=cds-88471;Parent=PASSSERD03181.2;ae=true;de=true;minCov=52;pc=1
2	GeMoMa	CDS	69238097	69238222	.	+	2	ID=cds-88472;Parent=PASSSERD03181.2;ae=true;de=true;minCov=53;pc=1
2	GeMoMa	CDS	69242619	69242753	.	+	2	ID=cds-88473;Parent=PASSSERD03181.2;ae=true;de=true;minCov=19;pc=1
2	GeMoMa	CDS	69246891	69247594	.	+	2	ID=cds-88474;Parent=PASSSERD03181.2;ae=true;minCov=50;pc=1
2	AnnotationFinalizer_	five_prime_UTR	69183095	69183125	.	+	.	ID=five_prime_utr-11359;Parent=PASSSERD03181.2
2	AnnotationFinalizer_	five_prime_UTR	69195656	69195669	.	+	.	ID=five_prime_utr-11360;Parent=PASSSERD03181.2
2	AnnotationFinalizer_	three_prime_UTR	69247595	69251353	.	+	.	ID=three_prime_utr-9332;Parent=PASSSERD03181.2
2	GeMoMa	mRNA	69225668	69251353	2397	+	.	ID=PASSSERD03181.3;Parent=PASSSERD03181;aa=446;alternative="montanus_gene-IKZF2";avgCov=74.7466;bestScore=2397;ce=5;evidence=2;iAA=1;lpm=446;maxGap=0;maxScore=2397;minCov=19;minSplitReads=20;nps=0;oldID=onychos_rna-XM_041411828.1_R0;pAA=1;prediction=0;raa=446;rce=5;ref-gene=onychos_gene-IKZF1;start=M;stop=*;sumWeight=1.8;tae=1;tde=1;tie=1;tpc=1
2	GeMoMa	exon	69225668	69225689	.	+	.	ID=nbis-exon-96822;Parent=PASSSERD03181.3;de=true;minCov=55;pc=1
2	GeMoMa	exon	69227779	69227838	.	+	.	ID=nbis-exon-96823;Parent=PASSSERD03181.3;de=true;minCov=55;pc=1
2	GeMoMa	exon	69229891	69230151	.	+	.	ID=nbis-exon-96824;Parent=PASSSERD03181.3;de=true;minCov=55;pc=1
2	GeMoMa	exon	69236035	69236202	.	+	.	ID=nbis-exon-96825;Parent=PASSSERD03181.3;de=true;minCov=55;pc=1
2	GeMoMa	exon	69238097	69238222	.	+	.	ID=nbis-exon-96826;Parent=PASSSERD03181.3;de=true;minCov=55;pc=1
2	GeMoMa	exon	69242619	69242753	.	+	.	ID=nbis-exon-96827;Parent=PASSSERD03181.3;de=true;minCov=55;pc=1
2	GeMoMa	exon	69246891	69251353	.	+	.	ID=nbis-exon-96828;Parent=PASSSERD03181.3;de=true;minCov=55;pc=1
2	GeMoMa	CDS	69229947	69230151	.	+	0	ID=cds-88475;Parent=PASSSERD03181.3;de=true;minCov=55;pc=1
2	GeMoMa	CDS	69236035	69236202	.	+	2	ID=cds-88476;Parent=PASSSERD03181.3;ae=true;de=true;minCov=52;pc=1
2	GeMoMa	CDS	69238097	69238222	.	+	2	ID=cds-88477;Parent=PASSSERD03181.3;ae=true;de=true;minCov=53;pc=1
2	GeMoMa	CDS	69242619	69242753	.	+	2	ID=cds-88478;Parent=PASSSERD03181.3;ae=true;de=true;minCov=19;pc=1
2	GeMoMa	CDS	69246891	69247594	.	+	2	ID=cds-88479;Parent=PASSSERD03181.3;ae=true;minCov=50;pc=1
2	AnnotationFinalizer_	five_prime_UTR	69225668	69225689	.	+	.	ID=five_prime_utr-11361;Parent=PASSSERD03181.3
2	AnnotationFinalizer_	five_prime_UTR	69227779	69227838	.	+	.	ID=five_prime_utr-11362;Parent=PASSSERD03181.3
2	AnnotationFinalizer_	five_prime_UTR	69229891	69229946	.	+	.	ID=five_prime_utr-11363;Parent=PASSSERD03181.3
2	AnnotationFinalizer_	three_prime_UTR	69247595	69251353	.	+	.	ID=three_prime_utr-9333;Parent=PASSSERD03181.3
2	GAF	gene	69265155	69271708	.	-	.	ID=PASSSERD03182;combinedEvidence=3;complete=1;maxEvidence=3;maxTie=NA;transcripts=1
2	GeMoMa	mRNA	69265155	69271708	3528	-	.	ID=PASSSERD03182.1;Parent=PASSSERD03182;aa=690;alternative="onychos_gene-FIGNL1,pyrgi_gene-FIGNL1";avgCov=131.4937;bestScore=3528;ce=1;evidence=3;iAA=0.9928;lpm=490;maxGap=0;maxScore=3560;minCov=38;minSplitReads=NA;nps=0;oldID=montanus_rna-XM_039714907.1_R0;pAA=0.9957;prediction=0;raa=690;rce=1;ref-gene=montanus_gene-FIGNL1;start=M;stop=*;sumWeight=2.8;tae=NA;tde=NA;tie=NA;tpc=1
2	GeMoMa	exon	69265155	69266973	.	-	.	ID=nbis-exon-96829;Parent=PASSSERD03182.1;minCov=38;pc=1
2	GeMoMa	exon	69266998	69269119	.	-	.	ID=nbis-exon-96830;Parent=PASSSERD03182.1;minCov=38;pc=1
2	GeMoMa	exon	69271660	69271708	.	-	.	ID=nbis-exon-96831;Parent=PASSSERD03182.1;minCov=38;pc=1
2	GeMoMa	CDS	69267043	69269112	.	-	0	ID=cds-88480;Parent=PASSSERD03182.1;minCov=38;pc=1
2	AnnotationFinalizer_	five_prime_UTR	69269113	69269119	.	-	.	ID=five_prime_utr-11365;Parent=PASSSERD03182.1
2	AnnotationFinalizer_	five_prime_UTR	69271660	69271708	.	-	.	ID=five_prime_utr-11364;Parent=PASSSERD03182.1
2	AnnotationFinalizer_	three_prime_UTR	69265155	69266973	.	-	.	ID=three_prime_utr-9335;Parent=PASSSERD03182.1
2	AnnotationFinalizer_	three_prime_UTR	69266998	69267042	.	-	.	ID=three_prime_utr-9334;Parent=PASSSERD03182.1
2	GAF	gene	69273587	69322493	.	-	.	ID=PASSSERD03183;combinedEvidence=2;complete=1;maxEvidence=2;maxTie=1.0;transcripts=1
2	GeMoMa	mRNA	69273587	69322493	2575	-	.	ID=PASSSERD03183.1;Parent=PASSSERD03183;aa=486;alternative="pyrgi_gene-DDC";avgCov=1634.7106;bestScore=2575;ce=13;evidence=2;iAA=0.9979;lpm=309;maxGap=0;maxScore=2580;minCov=856;minSplitReads=924;nps=0;oldID=montanus_rna-XM_039714886.1_R0;pAA=0.9979;prediction=0;raa=486;rce=13;ref-gene=montanus_gene-DDC;start=M;stop=*;sumWeight=1.8;tae=1;tde=1;tie=1;tpc=1
2	GeMoMa	exon	69273587	69277585	.	-	.	ID=nbis-exon-96832;Parent=PASSSERD03183.1;de=true;minCov=1351;pc=1
2	GeMoMa	exon	69281097	69281198	.	-	.	ID=nbis-exon-96833;Parent=PASSSERD03183.1;de=true;minCov=1351;pc=1
2	GeMoMa	exon	69287727	69287825	.	-	.	ID=nbis-exon-96834;Parent=PASSSERD03183.1;de=true;minCov=1351;pc=1
2	GeMoMa	exon	69288557	69288576	.	-	.	ID=nbis-exon-96835;Parent=PASSSERD03183.1;de=true;minCov=1351;pc=1
2	GeMoMa	exon	69292261	69292337	.	-	.	ID=nbis-exon-96836;Parent=PASSSERD03183.1;de=true;minCov=1351;pc=1
2	GeMoMa	exon	69297470	69297537	.	-	.	ID=nbis-exon-96837;Parent=PASSSERD03183.1;de=true;minCov=1351;pc=1
2	GeMoMa	exon	69299336	69299430	.	-	.	ID=nbis-exon-96838;Parent=PASSSERD03183.1;de=true;minCov=1351;pc=1
2	GeMoMa	exon	69301545	69301611	.	-	.	ID=nbis-exon-96839;Parent=PASSSERD03183.1;de=true;minCov=1351;pc=1
2	GeMoMa	exon	69307898	69308041	.	-	.	ID=nbis-exon-96840;Parent=PASSSERD03183.1;de=true;minCov=1351;pc=1
2	GeMoMa	exon	69311673	69311807	.	-	.	ID=nbis-exon-96841;Parent=PASSSERD03183.1;de=true;minCov=1351;pc=1
2	GeMoMa	exon	69316142	69316261	.	-	.	ID=nbis-exon-96842;Parent=PASSSERD03183.1;de=true;minCov=1351;pc=1
2	GeMoMa	exon	69316944	69317057	.	-	.	ID=nbis-exon-96843;Parent=PASSSERD03183.1;de=true;minCov=1351;pc=1
2	GeMoMa	exon	69322253	69322493	.	-	.	ID=nbis-exon-96844;Parent=PASSSERD03183.1;de=true;minCov=1351;pc=1
2	GeMoMa	CDS	69277370	69277585	.	-	0	ID=cds-88493;Parent=PASSSERD03183.1;ae=true;minCov=1366;pc=1
2	GeMoMa	CDS	69281097	69281198	.	-	0	ID=cds-88492;Parent=PASSSERD03183.1;ae=true;de=true;minCov=939;pc=1
2	GeMoMa	CDS	69287727	69287825	.	-	0	ID=cds-88491;Parent=PASSSERD03183.1;ae=true;de=true;minCov=856;pc=1
2	GeMoMa	CDS	69288557	69288576	.	-	2	ID=cds-88490;Parent=PASSSERD03183.1;ae=true;de=true;minCov=1309;pc=1
2	GeMoMa	CDS	69292261	69292337	.	-	1	ID=cds-88489;Parent=PASSSERD03183.1;ae=true;de=true;minCov=1457;pc=1
2	GeMoMa	CDS	69297470	69297537	.	-	0	ID=cds-88488;Parent=PASSSERD03183.1;ae=true;de=true;minCov=1385;pc=1
2	GeMoMa	CDS	69299336	69299430	.	-	2	ID=cds-88487;Parent=PASSSERD03183.1;ae=true;de=true;minCov=1483;pc=1
2	GeMoMa	CDS	69301545	69301611	.	-	0	ID=cds-88486;Parent=PASSSERD03183.1;ae=true;de=true;minCov=1550;pc=1
2	GeMoMa	CDS	69307898	69308041	.	-	0	ID=cds-88485;Parent=PASSSERD03183.1;ae=true;de=true;minCov=1051;pc=1
2	GeMoMa	CDS	69311673	69311807	.	-	0	ID=cds-88484;Parent=PASSSERD03183.1;ae=true;de=true;minCov=1155;pc=1
2	GeMoMa	CDS	69316142	69316261	.	-	0	ID=cds-88483;Parent=PASSSERD03183.1;ae=true;de=true;minCov=1501;pc=1
2	GeMoMa	CDS	69316944	69317057	.	-	0	ID=cds-88482;Parent=PASSSERD03183.1;ae=true;de=true;minCov=1391;pc=1
2	GeMoMa	CDS	69322253	69322453	.	-	0	ID=cds-88481;Parent=PASSSERD03183.1;de=true;minCov=1351;pc=1
2	AnnotationFinalizer_	five_prime_UTR	69322454	69322493	.	-	.	ID=five_prime_utr-11366;Parent=PASSSERD03183.1
2	AnnotationFinalizer_	three_prime_UTR	69273587	69277369	.	-	.	ID=three_prime_utr-9336;Parent=PASSSERD03183.1
2	GAF	gene	69349962	69459245	.	-	.	ID=PASSSERD03184;combinedEvidence=4;complete=4;maxEvidence=4;maxTie=1.0;transcripts=4
2	GeMoMa	mRNA	69349962	69376028	1169	-	.	ID=PASSSERD03184.4;Parent=PASSSERD03184;aa=361;avgCov=538.2031;bestScore=1947;ce=11;evidence=1;iAA=0.6173;lpm=22;maxGap=8;maxScore=1947;minCov=409;minSplitReads=416;nps=0;oldID=montanus_rna-XM_039700849.1_R1;pAA=0.7278;prediction=1;raa=366;rce=11;ref-gene=montanus_gene-GRB14;start=M;stop=*;sumWeight=0.8;tae=1;tde=1;tie=1;tpc=1
2	GeMoMa	exon	69349962	69353497	.	-	.	ID=nbis-exon-96891;Parent=PASSSERD03184.4;de=true;minCov=469;pc=1
2	GeMoMa	exon	69354319	69354412	.	-	.	ID=nbis-exon-96892;Parent=PASSSERD03184.4;de=true;minCov=469;pc=1
2	GeMoMa	exon	69357072	69357159	.	-	.	ID=nbis-exon-96893;Parent=PASSSERD03184.4;de=true;minCov=469;pc=1
2	GeMoMa	exon	69358149	69358215	.	-	.	ID=nbis-exon-96894;Parent=PASSSERD03184.4;de=true;minCov=469;pc=1
2	GeMoMa	exon	69359084	69359200	.	-	.	ID=nbis-exon-96895;Parent=PASSSERD03184.4;de=true;minCov=469;pc=1
2	GeMoMa	exon	69359859	69359936	.	-	.	ID=nbis-exon-96896;Parent=PASSSERD03184.4;de=true;minCov=469;pc=1
2	GeMoMa	exon	69361368	69361466	.	-	.	ID=nbis-exon-96897;Parent=PASSSERD03184.4;de=true;minCov=469;pc=1
2	GeMoMa	exon	69362714	69362824	.	-	.	ID=nbis-exon-96898;Parent=PASSSERD03184.4;de=true;minCov=469;pc=1
2	GeMoMa	exon	69363351	69363488	.	-	.	ID=nbis-exon-96899;Parent=PASSSERD03184.4;de=true;minCov=469;pc=1
2	GeMoMa	exon	69366574	69366648	.	-	.	ID=nbis-exon-96900;Parent=PASSSERD03184.4;de=true;minCov=469;pc=1
2	GeMoMa	exon	69368661	69368776	.	-	.	ID=nbis-exon-96901;Parent=PASSSERD03184.4;de=true;minCov=469;pc=1
2	GeMoMa	exon	69374492	69374648	.	-	.	ID=nbis-exon-96902;Parent=PASSSERD03184.4;de=true;minCov=469;pc=1
2	GeMoMa	exon	69375506	69376028	.	-	.	ID=nbis-exon-96903;Parent=PASSSERD03184.4;de=true;minCov=469;pc=1
2	GeMoMa	CDS	69353351	69353497	.	-	0	ID=cds-88550;Parent=PASSSERD03184.4;ae=true;minCov=561;pc=1
2	GeMoMa	CDS	69354319	69354412	.	-	1	ID=cds-88549;Parent=PASSSERD03184.4;ae=true;de=true;minCov=578;pc=1
2	GeMoMa	CDS	69357072	69357159	.	-	2	ID=cds-88548;Parent=PASSSERD03184.4;ae=true;de=true;minCov=612;pc=1
2	GeMoMa	CDS	69358149	69358215	.	-	0	ID=cds-88547;Parent=PASSSERD03184.4;ae=true;de=true;minCov=560;pc=1
2	GeMoMa	CDS	69359084	69359200	.	-	0	ID=cds-88546;Parent=PASSSERD03184.4;ae=true;de=true;minCov=447;pc=1
2	GeMoMa	CDS	69359859	69359936	.	-	0	ID=cds-88545;Parent=PASSSERD03184.4;ae=true;de=true;minCov=418;pc=1
2	GeMoMa	CDS	69361368	69361466	.	-	0	ID=cds-88544;Parent=PASSSERD03184.4;ae=true;de=true;minCov=409;pc=1
2	GeMoMa	CDS	69362714	69362824	.	-	0	ID=cds-88543;Parent=PASSSERD03184.4;ae=true;de=true;minCov=446;pc=1
2	GeMoMa	CDS	69363351	69363488	.	-	0	ID=cds-88542;Parent=PASSSERD03184.4;ae=true;de=true;minCov=458;pc=1
2	GeMoMa	CDS	69366574	69366648	.	-	0	ID=cds-88541;Parent=PASSSERD03184.4;ae=true;de=true;minCov=455;pc=1
2	GeMoMa	CDS	69368661	69368729	.	-	0	ID=cds-88540;Parent=PASSSERD03184.4;de=true;minCov=469;pc=1
2	AnnotationFinalizer_	five_prime_UTR	69368730	69368776	.	-	.	ID=five_prime_utr-11372;Parent=PASSSERD03184.4
2	AnnotationFinalizer_	five_prime_UTR	69374492	69374648	.	-	.	ID=five_prime_utr-11371;Parent=PASSSERD03184.4
2	AnnotationFinalizer_	five_prime_UTR	69375506	69376028	.	-	.	ID=five_prime_utr-11370;Parent=PASSSERD03184.4
2	AnnotationFinalizer_	three_prime_UTR	69349962	69353350	.	-	.	ID=three_prime_utr-9340;Parent=PASSSERD03184.4
2	GeMoMa	mRNA	69349962	69406672	2881	-	.	ID=PASSSERD03184.3;Parent=PASSSERD03184;aa=549;alternative="onychos_gene-GRB10,pyrgi_gene-GRB10";avgCov=501.4523;bestScore=2881;ce=14;evidence=3;iAA=1;lpm=549;maxGap=0;maxScore=2881;minCov=81;minSplitReads=0;nps=0;oldID=montanus_rna-XM_039714762.1_R0;pAA=1;prediction=0;raa=549;rce=14;ref-gene=montanus_gene-GRB10;start=M;stop=*;sumWeight=2.8;tae=1;tde=0.9231;tie=0.9231;tpc=1
2	GeMoMa	exon	69349962	69353497	.	-	.	ID=nbis-exon-96877;Parent=PASSSERD03184.3;de=true;minCov=474;pc=1
2	GeMoMa	exon	69354319	69354412	.	-	.	ID=nbis-exon-96878;Parent=PASSSERD03184.3;de=true;minCov=474;pc=1
2	GeMoMa	exon	69357072	69357159	.	-	.	ID=nbis-exon-96879;Parent=PASSSERD03184.3;de=true;minCov=474;pc=1
2	GeMoMa	exon	69358149	69358215	.	-	.	ID=nbis-exon-96880;Parent=PASSSERD03184.3;de=true;minCov=474;pc=1
2	GeMoMa	exon	69359048	69359200	.	-	.	ID=nbis-exon-96881;Parent=PASSSERD03184.3;de=true;minCov=474;pc=1
2	GeMoMa	exon	69359859	69359936	.	-	.	ID=nbis-exon-96882;Parent=PASSSERD03184.3;de=true;minCov=474;pc=1
2	GeMoMa	exon	69361368	69361466	.	-	.	ID=nbis-exon-96883;Parent=PASSSERD03184.3;de=true;minCov=474;pc=1
2	GeMoMa	exon	69362714	69362824	.	-	.	ID=nbis-exon-96884;Parent=PASSSERD03184.3;de=true;minCov=474;pc=1
2	GeMoMa	exon	69363351	69363488	.	-	.	ID=nbis-exon-96885;Parent=PASSSERD03184.3;de=true;minCov=474;pc=1
2	GeMoMa	exon	69366574	69366648	.	-	.	ID=nbis-exon-96886;Parent=PASSSERD03184.3;de=true;minCov=474;pc=1
2	GeMoMa	exon	69368661	69368776	.	-	.	ID=nbis-exon-96887;Parent=PASSSERD03184.3;de=true;minCov=474;pc=1
2	GeMoMa	exon	69374492	69374648	.	-	.	ID=nbis-exon-96888;Parent=PASSSERD03184.3;de=true;minCov=474;pc=1
2	GeMoMa	exon	69403573	69403714	.	-	.	ID=nbis-exon-96889;Parent=PASSSERD03184.3;de=true;minCov=474;pc=1
2	GeMoMa	exon	69406456	69406672	.	-	.	ID=nbis-exon-96890;Parent=PASSSERD03184.3;de=true;minCov=474;pc=1
2	GeMoMa	CDS	69353351	69353497	.	-	0	ID=cds-88539;Parent=PASSSERD03184.3;ae=true;minCov=561;pc=1
2	GeMoMa	CDS	69354319	69354412	.	-	1	ID=cds-88538;Parent=PASSSERD03184.3;ae=true;de=true;minCov=578;pc=1
2	GeMoMa	CDS	69357072	69357159	.	-	2	ID=cds-88537;Parent=PASSSERD03184.3;ae=true;de=true;minCov=612;pc=1
2	GeMoMa	CDS	69358149	69358215	.	-	0	ID=cds-88536;Parent=PASSSERD03184.3;ae=true;de=true;minCov=560;pc=1
2	GeMoMa	CDS	69359048	69359200	.	-	0	ID=cds-88535;Parent=PASSSERD03184.3;ae=true;de=true;minCov=81;pc=1
2	GeMoMa	CDS	69359859	69359936	.	-	0	ID=cds-88534;Parent=PASSSERD03184.3;ae=true;de=true;minCov=418;pc=1
2	GeMoMa	CDS	69361368	69361466	.	-	0	ID=cds-88533;Parent=PASSSERD03184.3;ae=true;de=true;minCov=409;pc=1
2	GeMoMa	CDS	69362714	69362824	.	-	0	ID=cds-88532;Parent=PASSSERD03184.3;ae=true;de=true;minCov=446;pc=1
2	GeMoMa	CDS	69363351	69363488	.	-	0	ID=cds-88531;Parent=PASSSERD03184.3;ae=true;de=true;minCov=458;pc=1
2	GeMoMa	CDS	69366574	69366648	.	-	0	ID=cds-88530;Parent=PASSSERD03184.3;ae=true;de=true;minCov=455;pc=1
2	GeMoMa	CDS	69368661	69368776	.	-	2	ID=cds-88529;Parent=PASSSERD03184.3;ae=true;de=true;minCov=469;pc=1
2	GeMoMa	CDS	69374492	69374648	.	-	0	ID=cds-88528;Parent=PASSSERD03184.3;ae=true;de=true;minCov=340;pc=1
2	GeMoMa	CDS	69403573	69403714	.	-	1	ID=cds-88527;Parent=PASSSERD03184.3;ae=true;de=false;minCov=339;pc=1
2	GeMoMa	CDS	69406456	69406637	.	-	0	ID=cds-88526;Parent=PASSSERD03184.3;de=true;minCov=474;pc=1
2	AnnotationFinalizer_	five_prime_UTR	69406638	69406672	.	-	.	ID=five_prime_utr-11369;Parent=PASSSERD03184.3
2	AnnotationFinalizer_	three_prime_UTR	69349962	69353350	.	-	.	ID=three_prime_utr-9339;Parent=PASSSERD03184.3
2	GeMoMa	mRNA	69349962	69459245	3146	-	.	ID=PASSSERD03184.1;Parent=PASSSERD03184;aa=597;alternative="onychos_gene-GRB10,passerold_gene:ENSPDOG00000002745,pyrgi_gene-GRB10";avgCov=523.56;bestScore=3146;ce=16;evidence=4;iAA=1;lpm=597;maxGap=0;maxScore=3146;minCov=339;minSplitReads=0;nps=0;oldID=montanus_rna-XM_039714761.1_R0;pAA=1;prediction=0;raa=597;rce=16;ref-gene=montanus_gene-GRB10;start=M;stop=*;sumWeight=3.6;tae=0.8667;tde=0.8;tie=0.8;tpc=1
2	GeMoMa	exon	69349962	69353497	.	-	.	ID=nbis-exon-96845;Parent=PASSSERD03184.1;de=false;minCov=351;pc=1
2	GeMoMa	exon	69354319	69354412	.	-	.	ID=nbis-exon-96846;Parent=PASSSERD03184.1;de=false;minCov=351;pc=1
2	GeMoMa	exon	69357072	69357159	.	-	.	ID=nbis-exon-96847;Parent=PASSSERD03184.1;de=false;minCov=351;pc=1
2	GeMoMa	exon	69358149	69358215	.	-	.	ID=nbis-exon-96848;Parent=PASSSERD03184.1;de=false;minCov=351;pc=1
2	GeMoMa	exon	69359084	69359200	.	-	.	ID=nbis-exon-96849;Parent=PASSSERD03184.1;de=false;minCov=351;pc=1
2	GeMoMa	exon	69359859	69359936	.	-	.	ID=nbis-exon-96850;Parent=PASSSERD03184.1;de=false;minCov=351;pc=1
2	GeMoMa	exon	69361368	69361466	.	-	.	ID=nbis-exon-96851;Parent=PASSSERD03184.1;de=false;minCov=351;pc=1
2	GeMoMa	exon	69362714	69362824	.	-	.	ID=nbis-exon-96852;Parent=PASSSERD03184.1;de=false;minCov=351;pc=1
2	GeMoMa	exon	69363351	69363488	.	-	.	ID=nbis-exon-96853;Parent=PASSSERD03184.1;de=false;minCov=351;pc=1
2	GeMoMa	exon	69366574	69366648	.	-	.	ID=nbis-exon-96854;Parent=PASSSERD03184.1;de=false;minCov=351;pc=1
2	GeMoMa	exon	69368661	69368776	.	-	.	ID=nbis-exon-96855;Parent=PASSSERD03184.1;de=false;minCov=351;pc=1
2	GeMoMa	exon	69374492	69374648	.	-	.	ID=nbis-exon-96856;Parent=PASSSERD03184.1;de=false;minCov=351;pc=1
2	GeMoMa	exon	69403573	69403714	.	-	.	ID=nbis-exon-96857;Parent=PASSSERD03184.1;de=false;minCov=351;pc=1
2	GeMoMa	exon	69406456	69406672	.	-	.	ID=nbis-exon-96858;Parent=PASSSERD03184.1;de=false;minCov=351;pc=1
2	GeMoMa	exon	69433915	69434008	.	-	.	ID=nbis-exon-96859;Parent=PASSSERD03184.1;de=false;minCov=351;pc=1
2	GeMoMa	exon	69459020	69459245	.	-	.	ID=nbis-exon-96860;Parent=PASSSERD03184.1;de=false;minCov=351;pc=1
2	GeMoMa	CDS	69353351	69353497	.	-	0	ID=cds-88509;Parent=PASSSERD03184.1;ae=true;minCov=561;pc=1
2	GeMoMa	CDS	69354319	69354412	.	-	1	ID=cds-88508;Parent=PASSSERD03184.1;ae=true;de=true;minCov=578;pc=1
2	GeMoMa	CDS	69357072	69357159	.	-	2	ID=cds-88507;Parent=PASSSERD03184.1;ae=true;de=true;minCov=612;pc=1
2	GeMoMa	CDS	69358149	69358215	.	-	0	ID=cds-88506;Parent=PASSSERD03184.1;ae=true;de=true;minCov=560;pc=1
2	GeMoMa	CDS	69359084	69359200	.	-	0	ID=cds-88505;Parent=PASSSERD03184.1;ae=true;de=true;minCov=447;pc=1
2	GeMoMa	CDS	69359859	69359936	.	-	0	ID=cds-88504;Parent=PASSSERD03184.1;ae=true;de=true;minCov=418;pc=1
2	GeMoMa	CDS	69361368	69361466	.	-	0	ID=cds-88503;Parent=PASSSERD03184.1;ae=true;de=true;minCov=409;pc=1
2	GeMoMa	CDS	69362714	69362824	.	-	0	ID=cds-88502;Parent=PASSSERD03184.1;ae=true;de=true;minCov=446;pc=1
2	GeMoMa	CDS	69363351	69363488	.	-	0	ID=cds-88501;Parent=PASSSERD03184.1;ae=true;de=true;minCov=458;pc=1
2	GeMoMa	CDS	69366574	69366648	.	-	0	ID=cds-88500;Parent=PASSSERD03184.1;ae=true;de=true;minCov=455;pc=1
2	GeMoMa	CDS	69368661	69368776	.	-	2	ID=cds-88499;Parent=PASSSERD03184.1;ae=true;de=true;minCov=469;pc=1
2	GeMoMa	CDS	69374492	69374648	.	-	0	ID=cds-88498;Parent=PASSSERD03184.1;ae=true;de=true;minCov=340;pc=1
2	GeMoMa	CDS	69403573	69403714	.	-	1	ID=cds-88497;Parent=PASSSERD03184.1;ae=true;de=false;minCov=339;pc=1
2	GeMoMa	CDS	69406456	69406672	.	-	2	ID=cds-88496;Parent=PASSSERD03184.1;ae=false;de=true;minCov=474;pc=1
2	GeMoMa	CDS	69433915	69434008	.	-	0	ID=cds-88495;Parent=PASSSERD03184.1;ae=false;de=false;minCov=574;pc=1
2	GeMoMa	CDS	69459020	69459070	.	-	0	ID=cds-88494;Parent=PASSSERD03184.1;de=false;minCov=351;pc=1
2	AnnotationFinalizer_	five_prime_UTR	69459071	69459245	.	-	.	ID=five_prime_utr-11367;Parent=PASSSERD03184.1
2	AnnotationFinalizer_	three_prime_UTR	69349962	69353350	.	-	.	ID=three_prime_utr-9337;Parent=PASSSERD03184.1
2	GeMoMa	mRNA	69349962	69459245	3201	-	.	ID=PASSSERD03184.2;Parent=PASSSERD03184;aa=609;alternative="onychos_gene-GRB10,pyrgi_gene-GRB10";avgCov=515.0104;bestScore=3201;ce=16;evidence=3;iAA=1;lpm=609;maxGap=0;maxScore=3201;minCov=81;minSplitReads=0;nps=0;oldID=montanus_rna-XM_039714759.1_R0;pAA=1;prediction=0;raa=609;rce=16;ref-gene=montanus_gene-GRB10;start=M;stop=*;sumWeight=2.8;tae=0.8667;tde=0.8;tie=0.8;tpc=1
2	GeMoMa	exon	69349962	69353497	.	-	.	ID=nbis-exon-96861;Parent=PASSSERD03184.2;de=false;minCov=351;pc=1
2	GeMoMa	exon	69354319	69354412	.	-	.	ID=nbis-exon-96862;Parent=PASSSERD03184.2;de=false;minCov=351;pc=1
2	GeMoMa	exon	69357072	69357159	.	-	.	ID=nbis-exon-96863;Parent=PASSSERD03184.2;de=false;minCov=351;pc=1
2	GeMoMa	exon	69358149	69358215	.	-	.	ID=nbis-exon-96864;Parent=PASSSERD03184.2;de=false;minCov=351;pc=1
2	GeMoMa	exon	69359048	69359200	.	-	.	ID=nbis-exon-96865;Parent=PASSSERD03184.2;de=false;minCov=351;pc=1
2	GeMoMa	exon	69359859	69359936	.	-	.	ID=nbis-exon-96866;Parent=PASSSERD03184.2;de=false;minCov=351;pc=1
2	GeMoMa	exon	69361368	69361466	.	-	.	ID=nbis-exon-96867;Parent=PASSSERD03184.2;de=false;minCov=351;pc=1
2	GeMoMa	exon	69362714	69362824	.	-	.	ID=nbis-exon-96868;Parent=PASSSERD03184.2;de=false;minCov=351;pc=1
2	GeMoMa	exon	69363351	69363488	.	-	.	ID=nbis-exon-96869;Parent=PASSSERD03184.2;de=false;minCov=351;pc=1
2	GeMoMa	exon	69366574	69366648	.	-	.	ID=nbis-exon-96870;Parent=PASSSERD03184.2;de=false;minCov=351;pc=1
2	GeMoMa	exon	69368661	69368776	.	-	.	ID=nbis-exon-96871;Parent=PASSSERD03184.2;de=false;minCov=351;pc=1
2	GeMoMa	exon	69374492	69374648	.	-	.	ID=nbis-exon-96872;Parent=PASSSERD03184.2;de=false;minCov=351;pc=1
2	GeMoMa	exon	69403573	69403714	.	-	.	ID=nbis-exon-96873;Parent=PASSSERD03184.2;de=false;minCov=351;pc=1
2	GeMoMa	exon	69406456	69406672	.	-	.	ID=nbis-exon-96874;Parent=PASSSERD03184.2;de=false;minCov=351;pc=1
2	GeMoMa	exon	69433915	69434008	.	-	.	ID=nbis-exon-96875;Parent=PASSSERD03184.2;de=false;minCov=351;pc=1
2	GeMoMa	exon	69459020	69459245	.	-	.	ID=nbis-exon-96876;Parent=PASSSERD03184.2;de=false;minCov=351;pc=1
2	GeMoMa	CDS	69353351	69353497	.	-	0	ID=cds-88525;Parent=PASSSERD03184.2;ae=true;minCov=561;pc=1
2	GeMoMa	CDS	69354319	69354412	.	-	1	ID=cds-88524;Parent=PASSSERD03184.2;ae=true;de=true;minCov=578;pc=1
2	GeMoMa	CDS	69357072	69357159	.	-	2	ID=cds-88523;Parent=PASSSERD03184.2;ae=true;de=true;minCov=612;pc=1
2	GeMoMa	CDS	69358149	69358215	.	-	0	ID=cds-88522;Parent=PASSSERD03184.2;ae=true;de=true;minCov=560;pc=1
2	GeMoMa	CDS	69359048	69359200	.	-	0	ID=cds-88521;Parent=PASSSERD03184.2;ae=true;de=true;minCov=81;pc=1
2	GeMoMa	CDS	69359859	69359936	.	-	0	ID=cds-88520;Parent=PASSSERD03184.2;ae=true;de=true;minCov=418;pc=1
2	GeMoMa	CDS	69361368	69361466	.	-	0	ID=cds-88519;Parent=PASSSERD03184.2;ae=true;de=true;minCov=409;pc=1
2	GeMoMa	CDS	69362714	69362824	.	-	0	ID=cds-88518;Parent=PASSSERD03184.2;ae=true;de=true;minCov=446;pc=1
2	GeMoMa	CDS	69363351	69363488	.	-	0	ID=cds-88517;Parent=PASSSERD03184.2;ae=true;de=true;minCov=458;pc=1
2	GeMoMa	CDS	69366574	69366648	.	-	0	ID=cds-88516;Parent=PASSSERD03184.2;ae=true;de=true;minCov=455;pc=1
2	GeMoMa	CDS	69368661	69368776	.	-	2	ID=cds-88515;Parent=PASSSERD03184.2;ae=true;de=true;minCov=469;pc=1
2	GeMoMa	CDS	69374492	69374648	.	-	0	ID=cds-88514;Parent=PASSSERD03184.2;ae=true;de=true;minCov=340;pc=1
2	GeMoMa	CDS	69403573	69403714	.	-	1	ID=cds-88513;Parent=PASSSERD03184.2;ae=true;de=false;minCov=339;pc=1
2	GeMoMa	CDS	69406456	69406672	.	-	2	ID=cds-88512;Parent=PASSSERD03184.2;ae=false;de=true;minCov=474;pc=1
2	GeMoMa	CDS	69433915	69434008	.	-	0	ID=cds-88511;Parent=PASSSERD03184.2;ae=false;de=false;minCov=574;pc=1
2	GeMoMa	CDS	69459020	69459070	.	-	0	ID=cds-88510;Parent=PASSSERD03184.2;de=false;minCov=351;pc=1
2	AnnotationFinalizer_	five_prime_UTR	69459071	69459245	.	-	.	ID=five_prime_utr-11368;Parent=PASSSERD03184.2
2	AnnotationFinalizer_	three_prime_UTR	69349962	69353350	.	-	.	ID=three_prime_utr-9338;Parent=PASSSERD03184.2
2	GAF	gene	69568739	69701374	.	-	.	ID=PASSSERD03185;combinedEvidence=3;complete=3;maxEvidence=2;maxTie=1.0;transcripts=3
2	GeMoMa	mRNA	69568739	69597290	4591	-	.	ID=PASSSERD03185.3;Parent=PASSSERD03185;aa=900;avgCov=384.31;bestScore=4591;ce=5;evidence=1;iAA=1;lpm=900;maxGap=0;maxScore=4591;minCov=19;minSplitReads=113;nps=0;oldID=passerold_transcript:ENSPDOT00000003974_R0;pAA=1;prediction=0;raa=900;rce=5;ref-gene=passerold_gene:ENSPDOG00000002756;start=M;stop=*;sumWeight=0.8;tae=1;tde=1;tie=1;tpc=1
2	GeMoMa	exon	69568739	69576240	.	-	.	ID=nbis-exon-96934;Parent=PASSSERD03185.3;de=true;minCov=127;pc=1
2	GeMoMa	exon	69578514	69578633	.	-	.	ID=nbis-exon-96935;Parent=PASSSERD03185.3;de=true;minCov=127;pc=1
2	GeMoMa	exon	69579239	69581247	.	-	.	ID=nbis-exon-96936;Parent=PASSSERD03185.3;de=true;minCov=127;pc=1
2	GeMoMa	exon	69582534	69582637	.	-	.	ID=nbis-exon-96937;Parent=PASSSERD03185.3;de=true;minCov=127;pc=1
2	GeMoMa	exon	69595138	69595450	.	-	.	ID=nbis-exon-96938;Parent=PASSSERD03185.3;de=true;minCov=127;pc=1
2	GeMoMa	exon	69597200	69597290	.	-	.	ID=nbis-exon-96939;Parent=PASSSERD03185.3;de=true;minCov=127;pc=1
2	GeMoMa	CDS	69575908	69576240	.	-	0	ID=cds-88582;Parent=PASSSERD03185.3;ae=true;minCov=19;pc=1
2	GeMoMa	CDS	69578514	69578633	.	-	0	ID=cds-88581;Parent=PASSSERD03185.3;ae=true;de=true;minCov=363;pc=1
2	GeMoMa	CDS	69579239	69581247	.	-	2	ID=cds-88580;Parent=PASSSERD03185.3;ae=true;de=true;minCov=241;pc=1
2	GeMoMa	CDS	69582534	69582637	.	-	1	ID=cds-88579;Parent=PASSSERD03185.3;ae=true;de=true;minCov=115;pc=1
2	GeMoMa	CDS	69595138	69595271	.	-	0	ID=cds-88578;Parent=PASSSERD03185.3;de=true;minCov=127;pc=1
2	AnnotationFinalizer_	five_prime_UTR	69595272	69595450	.	-	.	ID=five_prime_utr-11378;Parent=PASSSERD03185.3
2	AnnotationFinalizer_	five_prime_UTR	69597200	69597290	.	-	.	ID=five_prime_utr-11377;Parent=PASSSERD03185.3
2	AnnotationFinalizer_	three_prime_UTR	69568739	69575907	.	-	.	ID=three_prime_utr-9343;Parent=PASSSERD03185.3
2	GeMoMa	mRNA	69568739	69686405	5461	-	.	ID=PASSSERD03185.2;Parent=PASSSERD03185;aa=1132;alternative="pyrgi_gene-COBL";avgCov=512.7518;bestScore=5461;ce=12;evidence=2;iAA=0.9523;lpm=185;maxGap=2;maxScore=5754;minCov=64;minSplitReads=0;nps=0;oldID=onychos_rna-XM_041411754.1_R0;pAA=0.9682;prediction=0;raa=1131;rce=12;ref-gene=onychos_gene-COBL;start=M;stop=*;sumWeight=2.0;tae=0.8182;tde=0.8182;tie=0.7273;tpc=1
2	GeMoMa	exon	69568739	69570518	.	-	.	ID=nbis-exon-96919;Parent=PASSSERD03185.2;de=true;minCov=1152;pc=1
2	GeMoMa	exon	69575989	69576240	.	-	.	ID=nbis-exon-96920;Parent=PASSSERD03185.2;de=true;minCov=1152;pc=1
2	GeMoMa	exon	69578514	69578633	.	-	.	ID=nbis-exon-96921;Parent=PASSSERD03185.2;de=true;minCov=1152;pc=1
2	GeMoMa	exon	69579239	69581247	.	-	.	ID=nbis-exon-96922;Parent=PASSSERD03185.2;de=true;minCov=1152;pc=1
2	GeMoMa	exon	69582534	69582637	.	-	.	ID=nbis-exon-96923;Parent=PASSSERD03185.2;de=true;minCov=1152;pc=1
2	GeMoMa	exon	69595138	69595450	.	-	.	ID=nbis-exon-96924;Parent=PASSSERD03185.2;de=true;minCov=1152;pc=1
2	GeMoMa	exon	69621523	69621661	.	-	.	ID=nbis-exon-96925;Parent=PASSSERD03185.2;de=true;minCov=1152;pc=1
2	GeMoMa	exon	69641697	69641891	.	-	.	ID=nbis-exon-96926;Parent=PASSSERD03185.2;de=true;minCov=1152;pc=1
2	GeMoMa	exon	69665033	69665116	.	-	.	ID=nbis-exon-96927;Parent=PASSSERD03185.2;de=true;minCov=1152;pc=1
2	GeMoMa	exon	69668418	69668512	.	-	.	ID=nbis-exon-96928;Parent=PASSSERD03185.2;de=true;minCov=1152;pc=1
2	GeMoMa	exon	69670862	69670908	.	-	.	ID=nbis-exon-96929;Parent=PASSSERD03185.2;de=true;minCov=1152;pc=1
2	GeMoMa	exon	69672989	69673216	.	-	.	ID=nbis-exon-96930;Parent=PASSSERD03185.2;de=true;minCov=1152;pc=1
2	GeMoMa	exon	69673929	69674139	.	-	.	ID=nbis-exon-96931;Parent=PASSSERD03185.2;de=true;minCov=1152;pc=1
2	GeMoMa	exon	69682234	69682440	.	-	.	ID=nbis-exon-96932;Parent=PASSSERD03185.2;de=true;minCov=1152;pc=1
2	GeMoMa	exon	69686306	69686405	.	-	.	ID=nbis-exon-96933;Parent=PASSSERD03185.2;de=true;minCov=1152;pc=1
2	GeMoMa	CDS	69570501	69570518	.	-	0	ID=cds-88577;Parent=PASSSERD03185.2;ae=true;minCov=407;pc=1
2	GeMoMa	CDS	69575989	69576240	.	-	0	ID=cds-88576;Parent=PASSSERD03185.2;ae=true;de=true;minCov=270;pc=1
2	GeMoMa	CDS	69578514	69578633	.	-	0	ID=cds-88575;Parent=PASSSERD03185.2;ae=true;de=true;minCov=363;pc=1
2	GeMoMa	CDS	69579239	69581247	.	-	2	ID=cds-88574;Parent=PASSSERD03185.2;ae=true;de=true;minCov=241;pc=1
2	GeMoMa	CDS	69582534	69582637	.	-	1	ID=cds-88573;Parent=PASSSERD03185.2;ae=true;de=true;minCov=115;pc=1
2	GeMoMa	CDS	69595138	69595450	.	-	2	ID=cds-88572;Parent=PASSSERD03185.2;ae=true;de=true;minCov=127;pc=1
2	GeMoMa	CDS	69621523	69621661	.	-	0	ID=cds-88571;Parent=PASSSERD03185.2;ae=false;de=true;minCov=1197;pc=1
2	GeMoMa	CDS	69641697	69641891	.	-	0	ID=cds-88570;Parent=PASSSERD03185.2;ae=false;de=false;minCov=1129;pc=1
2	GeMoMa	CDS	69665033	69665116	.	-	0	ID=cds-88569;Parent=PASSSERD03185.2;ae=true;de=false;minCov=163;pc=1
2	GeMoMa	CDS	69668418	69668512	.	-	2	ID=cds-88568;Parent=PASSSERD03185.2;ae=true;de=true;minCov=1142;pc=1
2	GeMoMa	CDS	69670862	69670908	.	-	1	ID=cds-88567;Parent=PASSSERD03185.2;ae=true;de=true;minCov=64;pc=1
2	GeMoMa	CDS	69672989	69673008	.	-	0	ID=cds-88566;Parent=PASSSERD03185.2;de=true;minCov=1152;pc=1
2	AnnotationFinalizer_	five_prime_UTR	69673009	69673216	.	-	.	ID=five_prime_utr-11376;Parent=PASSSERD03185.2
2	AnnotationFinalizer_	five_prime_UTR	69673929	69674139	.	-	.	ID=five_prime_utr-11375;Parent=PASSSERD03185.2
2	AnnotationFinalizer_	five_prime_UTR	69682234	69682440	.	-	.	ID=five_prime_utr-11374;Parent=PASSSERD03185.2
2	AnnotationFinalizer_	five_prime_UTR	69686306	69686405	.	-	.	ID=five_prime_utr-11373;Parent=PASSSERD03185.2
2	AnnotationFinalizer_	three_prime_UTR	69568739	69570500	.	-	.	ID=three_prime_utr-9342;Parent=PASSSERD03185.2
2	GeMoMa	mRNA	69568739	69701374	6485	-	.	ID=PASSSERD03185.1;Parent=PASSSERD03185;aa=1373;alternative="onychos_gene-COBL";avgCov=598.5662;bestScore=6485;ce=15;evidence=2;iAA=0.9354;lpm=161;maxGap=23;maxScore=6884;minCov=0;minSplitReads=0;nps=0;oldID=pyrgi_rna-XM_041475917.1_R0;pAA=0.9514;prediction=0;raa=1353;rce=15;ref-gene=pyrgi_gene-COBL;start=M;stop=*;sumWeight=2.0;tae=0.8571;tde=0.7857;tie=0.7143;tpc=0.9762
2	GeMoMa	exon	69568739	69570518	.	-	.	ID=nbis-exon-96904;Parent=PASSSERD03185.1;de=false;minCov=0;pc=0
2	GeMoMa	exon	69575989	69576240	.	-	.	ID=nbis-exon-96905;Parent=PASSSERD03185.1;de=false;minCov=0;pc=0
2	GeMoMa	exon	69578514	69578633	.	-	.	ID=nbis-exon-96906;Parent=PASSSERD03185.1;de=false;minCov=0;pc=0
2	GeMoMa	exon	69579239	69581247	.	-	.	ID=nbis-exon-96907;Parent=PASSSERD03185.1;de=false;minCov=0;pc=0
2	GeMoMa	exon	69582534	69582637	.	-	.	ID=nbis-exon-96908;Parent=PASSSERD03185.1;de=false;minCov=0;pc=0
2	GeMoMa	exon	69595138	69595450	.	-	.	ID=nbis-exon-96909;Parent=PASSSERD03185.1;de=false;minCov=0;pc=0
2	GeMoMa	exon	69621523	69621661	.	-	.	ID=nbis-exon-96910;Parent=PASSSERD03185.1;de=false;minCov=0;pc=0
2	GeMoMa	exon	69641697	69641891	.	-	.	ID=nbis-exon-96911;Parent=PASSSERD03185.1;de=false;minCov=0;pc=0
2	GeMoMa	exon	69665033	69665116	.	-	.	ID=nbis-exon-96912;Parent=PASSSERD03185.1;de=false;minCov=0;pc=0
2	GeMoMa	exon	69668418	69668512	.	-	.	ID=nbis-exon-96913;Parent=PASSSERD03185.1;de=false;minCov=0;pc=0
2	GeMoMa	exon	69670862	69670906	.	-	.	ID=nbis-exon-96914;Parent=PASSSERD03185.1;de=false;minCov=0;pc=0
2	GeMoMa	exon	69672988	69673216	.	-	.	ID=nbis-exon-96915;Parent=PASSSERD03185.1;de=false;minCov=0;pc=0
2	GeMoMa	exon	69673929	69674139	.	-	.	ID=nbis-exon-96916;Parent=PASSSERD03185.1;de=false;minCov=0;pc=0
2	GeMoMa	exon	69682234	69682440	.	-	.	ID=nbis-exon-96917;Parent=PASSSERD03185.1;de=false;minCov=0;pc=0
2	GeMoMa	exon	69701277	69701374	.	-	.	ID=nbis-exon-96918;Parent=PASSSERD03185.1;de=false;minCov=0;pc=0
2	GeMoMa	CDS	69570501	69570518	.	-	0	ID=cds-88565;Parent=PASSSERD03185.1;ae=true;minCov=407;pc=1
2	GeMoMa	CDS	69575989	69576240	.	-	0	ID=cds-88564;Parent=PASSSERD03185.1;ae=true;de=true;minCov=270;pc=1
2	GeMoMa	CDS	69578514	69578633	.	-	0	ID=cds-88563;Parent=PASSSERD03185.1;ae=true;de=true;minCov=363;pc=1
2	GeMoMa	CDS	69579239	69581247	.	-	2	ID=cds-88562;Parent=PASSSERD03185.1;ae=true;de=true;minCov=241;pc=1
2	GeMoMa	CDS	69582534	69582637	.	-	1	ID=cds-88561;Parent=PASSSERD03185.1;ae=true;de=true;minCov=115;pc=1
2	GeMoMa	CDS	69595138	69595450	.	-	2	ID=cds-88560;Parent=PASSSERD03185.1;ae=true;de=true;minCov=127;pc=1
2	GeMoMa	CDS	69621523	69621661	.	-	0	ID=cds-88559;Parent=PASSSERD03185.1;ae=false;de=true;minCov=1197;pc=1
2	GeMoMa	CDS	69641697	69641891	.	-	0	ID=cds-88558;Parent=PASSSERD03185.1;ae=false;de=false;minCov=1129;pc=1
2	GeMoMa	CDS	69665033	69665116	.	-	0	ID=cds-88557;Parent=PASSSERD03185.1;ae=true;de=false;minCov=163;pc=1
2	GeMoMa	CDS	69668418	69668512	.	-	2	ID=cds-88556;Parent=PASSSERD03185.1;ae=true;de=true;minCov=1142;pc=1
2	GeMoMa	CDS	69670862	69670906	.	-	2	ID=cds-88555;Parent=PASSSERD03185.1;ae=true;de=true;minCov=930;pc=1
2	GeMoMa	CDS	69672988	69673216	.	-	0	ID=cds-88554;Parent=PASSSERD03185.1;ae=true;de=true;minCov=1069;pc=1
2	GeMoMa	CDS	69673929	69674139	.	-	1	ID=cds-88553;Parent=PASSSERD03185.1;ae=true;de=true;minCov=1090;pc=1
2	GeMoMa	CDS	69682234	69682440	.	-	1	ID=cds-88552;Parent=PASSSERD03185.1;ae=true;de=true;minCov=169;pc=1
2	GeMoMa	CDS	69701277	69701374	.	-	0	ID=cds-88551;Parent=PASSSERD03185.1;de=false;minCov=0;pc=0
2	AnnotationFinalizer_	three_prime_UTR	69568739	69570500	.	-	.	ID=three_prime_utr-9341;Parent=PASSSERD03185.1
2	GAF	gene	70749644	70772798	.	+	.	ID=PASSSERD03186;combinedEvidence=4;complete=2;maxEvidence=4;maxTie=0.5;transcripts=2
2	GeMoMa	mRNA	70749644	70772798	1226	+	.	ID=PASSSERD03186.1;Parent=PASSSERD03186;aa=241;alternative="montanus_gene-VSTM2A,onychos_gene-VSTM2A,pyrgi_gene-VSTM2A";avgCov=2.5505;bestScore=1226;ce=5;evidence=4;iAA=1;lpm=241;maxGap=0;maxScore=1226;minCov=0;minSplitReads=0;nps=0;oldID=passerold_transcript:ENSPDOT00000004052_R0;pAA=1;prediction=0;raa=241;rce=5;ref-gene=passerold_gene:ENSPDOG00000002799;start=M;stop=*;sumWeight=3.6;tae=0.5;tde=0.5;tie=0.5;tpc=0.9474
2	GeMoMa	exon	70749644	70749722	.	+	.	ID=nbis-exon-96940;Parent=PASSSERD03186.1;de=true;minCov=0;pc=0.9367
2	GeMoMa	exon	70751927	70752093	.	+	.	ID=nbis-exon-96941;Parent=PASSSERD03186.1;de=true;minCov=0;pc=0.9367
2	GeMoMa	exon	70753039	70753089	.	+	.	ID=nbis-exon-96942;Parent=PASSSERD03186.1;de=true;minCov=0;pc=0.9367
2	GeMoMa	exon	70756436	70756772	.	+	.	ID=nbis-exon-96943;Parent=PASSSERD03186.1;de=true;minCov=0;pc=0.9367
2	GeMoMa	exon	70772682	70772798	.	+	.	ID=nbis-exon-96944;Parent=PASSSERD03186.1;de=true;minCov=0;pc=0.9367
2	GeMoMa	CDS	70749644	70749722	.	+	0	ID=cds-88583;Parent=PASSSERD03186.1;de=true;minCov=0;pc=0.9367
2	GeMoMa	CDS	70751927	70752093	.	+	2	ID=cds-88584;Parent=PASSSERD03186.1;ae=true;de=false;minCov=0;pc=0.8024
2	GeMoMa	CDS	70753039	70753089	.	+	0	ID=cds-88585;Parent=PASSSERD03186.1;ae=false;de=true;minCov=1;pc=1
2	GeMoMa	CDS	70756436	70756772	.	+	0	ID=cds-88586;Parent=PASSSERD03186.1;ae=true;de=false;minCov=1;pc=1
2	GeMoMa	CDS	70772682	70772770	.	+	2	ID=cds-88587;Parent=PASSSERD03186.1;ae=false;minCov=2;pc=1
2	AnnotationFinalizer_	three_prime_UTR	70772771	70772798	.	+	.	ID=three_prime_utr-9344;Parent=PASSSERD03186.1
2	GeMoMa	mRNA	70749644	70772798	1204	+	.	ID=PASSSERD03186.2;Parent=PASSSERD03186;aa=237;alternative="montanus_gene-VSTM2A,onychos_gene-VSTM2A,pyrgi_gene-VSTM2A";avgCov=2.4501;bestScore=1204;ce=5;evidence=4;iAA=1;lpm=237;maxGap=0;maxScore=1204;minCov=0;minSplitReads=0;nps=0;oldID=passerold_transcript:ENSPDOT00000004056_R0;pAA=1;prediction=0;raa=237;rce=5;ref-gene=passerold_gene:ENSPDOG00000002799;start=M;stop=*;sumWeight=3.6;tae=0.5;tde=0.5;tie=0.5;tpc=0.9466
2	GeMoMa	exon	70749644	70749722	.	+	.	ID=nbis-exon-96945;Parent=PASSSERD03186.2;de=true;minCov=0;pc=0.9367
2	GeMoMa	exon	70751927	70752093	.	+	.	ID=nbis-exon-96946;Parent=PASSSERD03186.2;de=true;minCov=0;pc=0.9367
2	GeMoMa	exon	70753039	70753089	.	+	.	ID=nbis-exon-96947;Parent=PASSSERD03186.2;de=true;minCov=0;pc=0.9367
2	GeMoMa	exon	70756436	70756772	.	+	.	ID=nbis-exon-96948;Parent=PASSSERD03186.2;de=true;minCov=0;pc=0.9367
2	GeMoMa	exon	70772560	70772798	.	+	.	ID=nbis-exon-96949;Parent=PASSSERD03186.2;de=true;minCov=0;pc=0.9367
2	GeMoMa	CDS	70749644	70749722	.	+	0	ID=cds-88588;Parent=PASSSERD03186.2;de=true;minCov=0;pc=0.9367
2	GeMoMa	CDS	70751927	70752093	.	+	2	ID=cds-88589;Parent=PASSSERD03186.2;ae=true;de=false;minCov=0;pc=0.8024
2	GeMoMa	CDS	70753039	70753089	.	+	0	ID=cds-88590;Parent=PASSSERD03186.2;ae=false;de=true;minCov=1;pc=1
2	GeMoMa	CDS	70756436	70756772	.	+	0	ID=cds-88591;Parent=PASSSERD03186.2;ae=true;de=false;minCov=1;pc=1
2	GeMoMa	CDS	70772560	70772636	.	+	2	ID=cds-88592;Parent=PASSSERD03186.2;ae=false;minCov=1;pc=1
2	AnnotationFinalizer_	three_prime_UTR	70772637	70772798	.	+	.	ID=three_prime_utr-9345;Parent=PASSSERD03186.2
2	GAF	gene	71682152	72033138	.	+	.	ID=PASSSERD03187;combinedEvidence=3;complete=7;maxEvidence=3;maxTie=0.7778;transcripts=7
2	GeMoMa	mRNA	71682152	72033138	2847	+	.	ID=PASSSERD03187.4;Parent=PASSSERD03187;aa=1268;alternative="pyrgi_gene-FHOD1";avgCov=82.6648;bestScore=6224;ce=22;evidence=2;iAA=0.491;lpm=37;maxGap=17;maxScore=6402;minCov=0;minSplitReads=0;nps=0;oldID=onychos_rna-XM_041400949.1_R1;pAA=0.6697;prediction=1;raa=1243;rce=22;ref-gene=onychos_gene-FHOD1;start=M;stop=*;sumWeight=2.0;tae=0.7619;tde=0.7619;tie=0.6667;tpc=0.9677
2	GeMoMa	exon	71682152	71682274	.	+	.	ID=nbis-exon-97030;Parent=PASSSERD03187.4;de=false;minCov=0;pc=0
2	GeMoMa	exon	71700832	71700938	.	+	.	ID=nbis-exon-97031;Parent=PASSSERD03187.4;de=false;minCov=0;pc=0
2	GeMoMa	exon	71717814	71717878	.	+	.	ID=nbis-exon-97032;Parent=PASSSERD03187.4;de=false;minCov=0;pc=0
2	GeMoMa	exon	71835005	71835072	.	+	.	ID=nbis-exon-97033;Parent=PASSSERD03187.4;de=false;minCov=0;pc=0
2	GeMoMa	exon	71849392	71849497	.	+	.	ID=nbis-exon-97034;Parent=PASSSERD03187.4;de=false;minCov=0;pc=0
2	GeMoMa	exon	71882042	71882136	.	+	.	ID=nbis-exon-97035;Parent=PASSSERD03187.4;de=false;minCov=0;pc=0
2	GeMoMa	exon	71909603	71909714	.	+	.	ID=nbis-exon-97036;Parent=PASSSERD03187.4;de=false;minCov=0;pc=0
2	GeMoMa	exon	71916423	71916517	.	+	.	ID=nbis-exon-97037;Parent=PASSSERD03187.4;de=false;minCov=0;pc=0
2	GeMoMa	exon	71920477	71920620	.	+	.	ID=nbis-exon-97038;Parent=PASSSERD03187.4;de=false;minCov=0;pc=0
2	GeMoMa	exon	71922515	71922747	.	+	.	ID=nbis-exon-97039;Parent=PASSSERD03187.4;de=false;minCov=0;pc=0
2	GeMoMa	exon	71941618	71941743	.	+	.	ID=nbis-exon-97040;Parent=PASSSERD03187.4;de=false;minCov=0;pc=0
2	GeMoMa	exon	71959793	71960007	.	+	.	ID=nbis-exon-97041;Parent=PASSSERD03187.4;de=false;minCov=0;pc=0
2	GeMoMa	exon	71969949	71970838	.	+	.	ID=nbis-exon-97042;Parent=PASSSERD03187.4;de=false;minCov=0;pc=0
2	GeMoMa	exon	71977286	71977444	.	+	.	ID=nbis-exon-97043;Parent=PASSSERD03187.4;de=false;minCov=0;pc=0
2	GeMoMa	exon	71985644	71985826	.	+	.	ID=nbis-exon-97044;Parent=PASSSERD03187.4;de=false;minCov=0;pc=0
2	GeMoMa	exon	71990423	71990542	.	+	.	ID=nbis-exon-97045;Parent=PASSSERD03187.4;de=false;minCov=0;pc=0
2	GeMoMa	exon	71991050	71991211	.	+	.	ID=nbis-exon-97046;Parent=PASSSERD03187.4;de=false;minCov=0;pc=0
2	GeMoMa	exon	72001097	72001287	.	+	.	ID=nbis-exon-97047;Parent=PASSSERD03187.4;de=false;minCov=0;pc=0
2	GeMoMa	exon	72002866	72003058	.	+	.	ID=nbis-exon-97048;Parent=PASSSERD03187.4;de=false;minCov=0;pc=0
2	GeMoMa	exon	72010999	72011170	.	+	.	ID=nbis-exon-97049;Parent=PASSSERD03187.4;de=false;minCov=0;pc=0
2	GeMoMa	exon	72013120	72013281	.	+	.	ID=nbis-exon-97050;Parent=PASSSERD03187.4;de=false;minCov=0;pc=0
2	GeMoMa	exon	72027358	72033138	.	+	.	ID=nbis-exon-97051;Parent=PASSSERD03187.4;de=false;minCov=0;pc=0
2	GeMoMa	CDS	71682152	71682274	.	+	0	ID=cds-88673;Parent=PASSSERD03187.4;de=false;minCov=0;pc=0
2	GeMoMa	CDS	71700832	71700938	.	+	0	ID=cds-88674;Parent=PASSSERD03187.4;ae=false;de=false;minCov=1;pc=1
2	GeMoMa	CDS	71717814	71717878	.	+	1	ID=cds-88675;Parent=PASSSERD03187.4;ae=false;de=false;minCov=25;pc=1
2	GeMoMa	CDS	71835005	71835072	.	+	2	ID=cds-88676;Parent=PASSSERD03187.4;ae=false;de=true;minCov=71;pc=1
2	GeMoMa	CDS	71849392	71849497	.	+	0	ID=cds-88677;Parent=PASSSERD03187.4;ae=true;de=false;minCov=57;pc=1
2	GeMoMa	CDS	71882042	71882136	.	+	2	ID=cds-88678;Parent=PASSSERD03187.4;ae=false;de=false;minCov=68;pc=1
2	GeMoMa	CDS	71909603	71909714	.	+	0	ID=cds-88679;Parent=PASSSERD03187.4;ae=false;de=true;minCov=44;pc=1
2	GeMoMa	CDS	71916423	71916517	.	+	2	ID=cds-88680;Parent=PASSSERD03187.4;ae=true;de=true;minCov=55;pc=1
2	GeMoMa	CDS	71920477	71920620	.	+	0	ID=cds-88681;Parent=PASSSERD03187.4;ae=true;de=true;minCov=62;pc=1
2	GeMoMa	CDS	71922515	71922747	.	+	0	ID=cds-88682;Parent=PASSSERD03187.4;ae=true;de=true;minCov=65;pc=1
2	GeMoMa	CDS	71941618	71941743	.	+	1	ID=cds-88683;Parent=PASSSERD03187.4;ae=true;de=true;minCov=40;pc=1
2	GeMoMa	CDS	71959793	71960007	.	+	1	ID=cds-88684;Parent=PASSSERD03187.4;ae=true;de=true;minCov=90;pc=1
2	GeMoMa	CDS	71969949	71970838	.	+	2	ID=cds-88685;Parent=PASSSERD03187.4;ae=true;de=true;minCov=70;pc=1
2	GeMoMa	CDS	71977286	71977444	.	+	0	ID=cds-88686;Parent=PASSSERD03187.4;ae=true;de=true;minCov=85;pc=1
2	GeMoMa	CDS	71985644	71985826	.	+	0	ID=cds-88687;Parent=PASSSERD03187.4;ae=true;de=true;minCov=74;pc=1
2	GeMoMa	CDS	71990423	71990542	.	+	0	ID=cds-88688;Parent=PASSSERD03187.4;ae=true;de=true;minCov=68;pc=1
2	GeMoMa	CDS	71991050	71991211	.	+	0	ID=cds-88689;Parent=PASSSERD03187.4;ae=true;de=true;minCov=64;pc=1
2	GeMoMa	CDS	72001097	72001287	.	+	0	ID=cds-88690;Parent=PASSSERD03187.4;ae=true;de=true;minCov=55;pc=1
2	GeMoMa	CDS	72002866	72003058	.	+	1	ID=cds-88691;Parent=PASSSERD03187.4;ae=true;de=true;minCov=43;pc=1
2	GeMoMa	CDS	72010999	72011170	.	+	0	ID=cds-88692;Parent=PASSSERD03187.4;ae=true;de=true;minCov=58;pc=1
2	GeMoMa	CDS	72013120	72013281	.	+	2	ID=cds-88693;Parent=PASSSERD03187.4;ae=true;de=true;minCov=119;pc=1
2	GeMoMa	CDS	72027358	72027440	.	+	2	ID=cds-88694;Parent=PASSSERD03187.4;ae=true;minCov=125;pc=1
2	AnnotationFinalizer_	three_prime_UTR	72027441	72033138	.	+	.	ID=three_prime_utr-9349;Parent=PASSSERD03187.4
2	GeMoMa	mRNA	71698289	72033138	7100	+	.	ID=PASSSERD03187.1;Parent=PASSSERD03187;aa=1431;alternative="onychos_gene-FHOD3,pyrgi_gene-FHOD3";avgCov=83.6716;bestScore=7100;ce=25;evidence=3;iAA=0.9655;lpm=1062;maxGap=13;maxScore=7421;minCov=0;minSplitReads=0;nps=0;oldID=montanus_rna-XM_039698710.1_R0;pAA=0.9745;prediction=0;raa=1446;rce=25;ref-gene=montanus_gene-FHOD3;start=M;stop=*;sumWeight=2.8;tae=0.7917;tde=0.7917;tie=0.75;tpc=0.972
2	GeMoMa	exon	71698289	71698408	.	+	.	ID=nbis-exon-96950;Parent=PASSSERD03187.1;de=false;minCov=0;pc=0
2	GeMoMa	exon	71700832	71700938	.	+	.	ID=nbis-exon-96951;Parent=PASSSERD03187.1;de=false;minCov=0;pc=0
2	GeMoMa	exon	71717814	71717878	.	+	.	ID=nbis-exon-96952;Parent=PASSSERD03187.1;de=false;minCov=0;pc=0
2	GeMoMa	exon	71835005	71835072	.	+	.	ID=nbis-exon-96953;Parent=PASSSERD03187.1;de=false;minCov=0;pc=0
2	GeMoMa	exon	71849392	71849497	.	+	.	ID=nbis-exon-96954;Parent=PASSSERD03187.1;de=false;minCov=0;pc=0
2	GeMoMa	exon	71882042	71882136	.	+	.	ID=nbis-exon-96955;Parent=PASSSERD03187.1;de=false;minCov=0;pc=0
2	GeMoMa	exon	71909603	71909714	.	+	.	ID=nbis-exon-96956;Parent=PASSSERD03187.1;de=false;minCov=0;pc=0
2	GeMoMa	exon	71916423	71916517	.	+	.	ID=nbis-exon-96957;Parent=PASSSERD03187.1;de=false;minCov=0;pc=0
2	GeMoMa	exon	71920477	71920620	.	+	.	ID=nbis-exon-96958;Parent=PASSSERD03187.1;de=false;minCov=0;pc=0
2	GeMoMa	exon	71922515	71922747	.	+	.	ID=nbis-exon-96959;Parent=PASSSERD03187.1;de=false;minCov=0;pc=0
2	GeMoMa	exon	71941618	71941743	.	+	.	ID=nbis-exon-96960;Parent=PASSSERD03187.1;de=false;minCov=0;pc=0
2	GeMoMa	exon	71952093	71952227	.	+	.	ID=nbis-exon-96961;Parent=PASSSERD03187.1;de=false;minCov=0;pc=0
2	GeMoMa	exon	71955503	71955553	.	+	.	ID=nbis-exon-96962;Parent=PASSSERD03187.1;de=false;minCov=0;pc=0
2	GeMoMa	exon	71959793	71960007	.	+	.	ID=nbis-exon-96963;Parent=PASSSERD03187.1;de=false;minCov=0;pc=0
2	GeMoMa	exon	71965924	71966229	.	+	.	ID=nbis-exon-96964;Parent=PASSSERD03187.1;de=false;minCov=0;pc=0
2	GeMoMa	exon	71969949	71970838	.	+	.	ID=nbis-exon-96965;Parent=PASSSERD03187.1;de=false;minCov=0;pc=0
2	GeMoMa	exon	71977286	71977444	.	+	.	ID=nbis-exon-96966;Parent=PASSSERD03187.1;de=false;minCov=0;pc=0
2	GeMoMa	exon	71985644	71985826	.	+	.	ID=nbis-exon-96967;Parent=PASSSERD03187.1;de=false;minCov=0;pc=0
2	GeMoMa	exon	71990423	71990542	.	+	.	ID=nbis-exon-96968;Parent=PASSSERD03187.1;de=false;minCov=0;pc=0
2	GeMoMa	exon	71991050	71991211	.	+	.	ID=nbis-exon-96969;Parent=PASSSERD03187.1;de=false;minCov=0;pc=0
2	GeMoMa	exon	72001097	72001287	.	+	.	ID=nbis-exon-96970;Parent=PASSSERD03187.1;de=false;minCov=0;pc=0
2	GeMoMa	exon	72002866	72003058	.	+	.	ID=nbis-exon-96971;Parent=PASSSERD03187.1;de=false;minCov=0;pc=0
2	GeMoMa	exon	72010999	72011170	.	+	.	ID=nbis-exon-96972;Parent=PASSSERD03187.1;de=false;minCov=0;pc=0
2	GeMoMa	exon	72013120	72013281	.	+	.	ID=nbis-exon-96973;Parent=PASSSERD03187.1;de=false;minCov=0;pc=0
2	GeMoMa	exon	72027358	72033138	.	+	.	ID=nbis-exon-96974;Parent=PASSSERD03187.1;de=false;minCov=0;pc=0
2	GeMoMa	CDS	71698289	71698408	.	+	0	ID=cds-88593;Parent=PASSSERD03187.1;de=false;minCov=0;pc=0
2	GeMoMa	CDS	71700832	71700938	.	+	0	ID=cds-88594;Parent=PASSSERD03187.1;ae=false;de=false;minCov=1;pc=1
2	GeMoMa	CDS	71717814	71717878	.	+	1	ID=cds-88595;Parent=PASSSERD03187.1;ae=false;de=false;minCov=25;pc=1
2	GeMoMa	CDS	71835005	71835072	.	+	2	ID=cds-88596;Parent=PASSSERD03187.1;ae=false;de=true;minCov=71;pc=1
2	GeMoMa	CDS	71849392	71849497	.	+	0	ID=cds-88597;Parent=PASSSERD03187.1;ae=true;de=false;minCov=57;pc=1
2	GeMoMa	CDS	71882042	71882136	.	+	2	ID=cds-88598;Parent=PASSSERD03187.1;ae=false;de=false;minCov=68;pc=1
2	GeMoMa	CDS	71909603	71909714	.	+	0	ID=cds-88599;Parent=PASSSERD03187.1;ae=false;de=true;minCov=44;pc=1
2	GeMoMa	CDS	71916423	71916517	.	+	2	ID=cds-88600;Parent=PASSSERD03187.1;ae=true;de=true;minCov=55;pc=1
2	GeMoMa	CDS	71920477	71920620	.	+	0	ID=cds-88601;Parent=PASSSERD03187.1;ae=true;de=true;minCov=62;pc=1
2	GeMoMa	CDS	71922515	71922747	.	+	0	ID=cds-88602;Parent=PASSSERD03187.1;ae=true;de=true;minCov=65;pc=1
2	GeMoMa	CDS	71941618	71941743	.	+	1	ID=cds-88603;Parent=PASSSERD03187.1;ae=true;de=true;minCov=40;pc=1
2	GeMoMa	CDS	71952093	71952227	.	+	1	ID=cds-88604;Parent=PASSSERD03187.1;ae=true;de=true;minCov=38;pc=1
2	GeMoMa	CDS	71955503	71955553	.	+	1	ID=cds-88605;Parent=PASSSERD03187.1;ae=true;de=true;minCov=61;pc=1
2	GeMoMa	CDS	71959793	71960007	.	+	1	ID=cds-88606;Parent=PASSSERD03187.1;ae=true;de=true;minCov=90;pc=1
2	GeMoMa	CDS	71965924	71966229	.	+	2	ID=cds-88607;Parent=PASSSERD03187.1;ae=true;de=true;minCov=94;pc=1
2	GeMoMa	CDS	71969949	71970838	.	+	2	ID=cds-88608;Parent=PASSSERD03187.1;ae=true;de=true;minCov=70;pc=1
2	GeMoMa	CDS	71977286	71977444	.	+	0	ID=cds-88609;Parent=PASSSERD03187.1;ae=true;de=true;minCov=85;pc=1
2	GeMoMa	CDS	71985644	71985826	.	+	0	ID=cds-88610;Parent=PASSSERD03187.1;ae=true;de=true;minCov=74;pc=1
2	GeMoMa	CDS	71990423	71990542	.	+	0	ID=cds-88611;Parent=PASSSERD03187.1;ae=true;de=true;minCov=68;pc=1
2	GeMoMa	CDS	71991050	71991211	.	+	0	ID=cds-88612;Parent=PASSSERD03187.1;ae=true;de=true;minCov=64;pc=1
2	GeMoMa	CDS	72001097	72001287	.	+	0	ID=cds-88613;Parent=PASSSERD03187.1;ae=true;de=true;minCov=55;pc=1
2	GeMoMa	CDS	72002866	72003058	.	+	1	ID=cds-88614;Parent=PASSSERD03187.1;ae=true;de=true;minCov=43;pc=1
2	GeMoMa	CDS	72010999	72011170	.	+	0	ID=cds-88615;Parent=PASSSERD03187.1;ae=true;de=true;minCov=58;pc=1
2	GeMoMa	CDS	72013120	72013281	.	+	2	ID=cds-88616;Parent=PASSSERD03187.1;ae=true;de=true;minCov=119;pc=1
2	GeMoMa	CDS	72027358	72027440	.	+	2	ID=cds-88617;Parent=PASSSERD03187.1;ae=true;minCov=125;pc=1
2	AnnotationFinalizer_	three_prime_UTR	72027441	72033138	.	+	.	ID=three_prime_utr-9346;Parent=PASSSERD03187.1
2	GeMoMa	mRNA	71698289	72033138	7996	+	.	ID=PASSSERD03187.2;Parent=PASSSERD03187;aa=1629;alternative="onychos_gene-FHOD3";avgCov=76.521;bestScore=7996;ce=29;evidence=2;iAA=0.9606;lpm=625;maxGap=13;maxScore=8428;minCov=0;minSplitReads=0;nps=0;oldID=pyrgi_rna-XM_041475888.1_R0;pAA=0.9727;prediction=0;raa=1645;rce=30;ref-gene=pyrgi_gene-FHOD3;start=M;stop=*;sumWeight=2.0;tae=0.8214;tde=0.7857;tie=0.75;tpc=0.9732
2	GeMoMa	exon	71698289	71698408	.	+	.	ID=nbis-exon-96975;Parent=PASSSERD03187.2;de=false;minCov=0;pc=0
2	GeMoMa	exon	71700832	71700938	.	+	.	ID=nbis-exon-96976;Parent=PASSSERD03187.2;de=false;minCov=0;pc=0
2	GeMoMa	exon	71717814	71717878	.	+	.	ID=nbis-exon-96977;Parent=PASSSERD03187.2;de=false;minCov=0;pc=0
2	GeMoMa	exon	71835005	71835072	.	+	.	ID=nbis-exon-96978;Parent=PASSSERD03187.2;de=false;minCov=0;pc=0
2	GeMoMa	exon	71849392	71849497	.	+	.	ID=nbis-exon-96979;Parent=PASSSERD03187.2;de=false;minCov=0;pc=0
2	GeMoMa	exon	71882042	71882136	.	+	.	ID=nbis-exon-96980;Parent=PASSSERD03187.2;de=false;minCov=0;pc=0
2	GeMoMa	exon	71909603	71909714	.	+	.	ID=nbis-exon-96981;Parent=PASSSERD03187.2;de=false;minCov=0;pc=0
2	GeMoMa	exon	71916423	71916517	.	+	.	ID=nbis-exon-96982;Parent=PASSSERD03187.2;de=false;minCov=0;pc=0
2	GeMoMa	exon	71920477	71920620	.	+	.	ID=nbis-exon-96983;Parent=PASSSERD03187.2;de=false;minCov=0;pc=0
2	GeMoMa	exon	71922515	71922747	.	+	.	ID=nbis-exon-96984;Parent=PASSSERD03187.2;de=false;minCov=0;pc=0
2	GeMoMa	exon	71923984	71924070	.	+	.	ID=nbis-exon-96985;Parent=PASSSERD03187.2;de=false;minCov=0;pc=0
2	GeMoMa	exon	71935310	71935408	.	+	.	ID=nbis-exon-96986;Parent=PASSSERD03187.2;de=false;minCov=0;pc=0
2	GeMoMa	exon	71937819	71938196	.	+	.	ID=nbis-exon-96987;Parent=PASSSERD03187.2;de=false;minCov=0;pc=0
2	GeMoMa	exon	71941618	71941743	.	+	.	ID=nbis-exon-96988;Parent=PASSSERD03187.2;de=false;minCov=0;pc=0
2	GeMoMa	exon	71952093	71952227	.	+	.	ID=nbis-exon-96989;Parent=PASSSERD03187.2;de=false;minCov=0;pc=0
2	GeMoMa	exon	71955503	71955553	.	+	.	ID=nbis-exon-96990;Parent=PASSSERD03187.2;de=false;minCov=0;pc=0
2	GeMoMa	exon	71959793	71960007	.	+	.	ID=nbis-exon-96991;Parent=PASSSERD03187.2;de=false;minCov=0;pc=0
2	GeMoMa	exon	71965924	71966229	.	+	.	ID=nbis-exon-96992;Parent=PASSSERD03187.2;de=false;minCov=0;pc=0
2	GeMoMa	exon	71969949	71970838	.	+	.	ID=nbis-exon-96993;Parent=PASSSERD03187.2;de=false;minCov=0;pc=0
2	GeMoMa	exon	71977286	71977444	.	+	.	ID=nbis-exon-96994;Parent=PASSSERD03187.2;de=false;minCov=0;pc=0
2	GeMoMa	exon	71985644	71985826	.	+	.	ID=nbis-exon-96995;Parent=PASSSERD03187.2;de=false;minCov=0;pc=0
2	GeMoMa	exon	71990423	71990542	.	+	.	ID=nbis-exon-96996;Parent=PASSSERD03187.2;de=false;minCov=0;pc=0
2	GeMoMa	exon	71991050	71991211	.	+	.	ID=nbis-exon-96997;Parent=PASSSERD03187.2;de=false;minCov=0;pc=0
2	GeMoMa	exon	72001097	72001287	.	+	.	ID=nbis-exon-96998;Parent=PASSSERD03187.2;de=false;minCov=0;pc=0
2	GeMoMa	exon	72002866	72003058	.	+	.	ID=nbis-exon-96999;Parent=PASSSERD03187.2;de=false;minCov=0;pc=0
2	GeMoMa	exon	72008439	72008468	.	+	.	ID=nbis-exon-97000;Parent=PASSSERD03187.2;de=false;minCov=0;pc=0
2	GeMoMa	exon	72010999	72011170	.	+	.	ID=nbis-exon-97001;Parent=PASSSERD03187.2;de=false;minCov=0;pc=0
2	GeMoMa	exon	72013120	72013281	.	+	.	ID=nbis-exon-97002;Parent=PASSSERD03187.2;de=false;minCov=0;pc=0
2	GeMoMa	exon	72027358	72033138	.	+	.	ID=nbis-exon-97003;Parent=PASSSERD03187.2;de=false;minCov=0;pc=0
2	GeMoMa	CDS	71698289	71698408	.	+	0	ID=cds-88618;Parent=PASSSERD03187.2;de=false;minCov=0;pc=0
2	GeMoMa	CDS	71700832	71700938	.	+	0	ID=cds-88619;Parent=PASSSERD03187.2;ae=false;de=false;minCov=1;pc=1
2	GeMoMa	CDS	71717814	71717878	.	+	1	ID=cds-88620;Parent=PASSSERD03187.2;ae=false;de=false;minCov=25;pc=1
2	GeMoMa	CDS	71835005	71835072	.	+	2	ID=cds-88621;Parent=PASSSERD03187.2;ae=false;de=true;minCov=71;pc=1
2	GeMoMa	CDS	71849392	71849497	.	+	0	ID=cds-88622;Parent=PASSSERD03187.2;ae=true;de=false;minCov=57;pc=1
2	GeMoMa	CDS	71882042	71882136	.	+	2	ID=cds-88623;Parent=PASSSERD03187.2;ae=false;de=false;minCov=68;pc=1
2	GeMoMa	CDS	71909603	71909714	.	+	0	ID=cds-88624;Parent=PASSSERD03187.2;ae=false;de=true;minCov=44;pc=1
2	GeMoMa	CDS	71916423	71916517	.	+	2	ID=cds-88625;Parent=PASSSERD03187.2;ae=true;de=true;minCov=55;pc=1
2	GeMoMa	CDS	71920477	71920620	.	+	0	ID=cds-88626;Parent=PASSSERD03187.2;ae=true;de=true;minCov=62;pc=1
2	GeMoMa	CDS	71922515	71922747	.	+	0	ID=cds-88627;Parent=PASSSERD03187.2;ae=true;de=true;minCov=65;pc=1
2	GeMoMa	CDS	71923984	71924070	.	+	1	ID=cds-88628;Parent=PASSSERD03187.2;ae=true;de=true;minCov=9;pc=1
2	GeMoMa	CDS	71935310	71935408	.	+	1	ID=cds-88629;Parent=PASSSERD03187.2;ae=true;de=false;minCov=0;pc=0.8889
2	GeMoMa	CDS	71937819	71938196	.	+	1	ID=cds-88630;Parent=PASSSERD03187.2;ae=true;de=true;minCov=21;pc=1
2	GeMoMa	CDS	71941618	71941743	.	+	1	ID=cds-88631;Parent=PASSSERD03187.2;ae=true;de=true;minCov=40;pc=1
2	GeMoMa	CDS	71952093	71952227	.	+	1	ID=cds-88632;Parent=PASSSERD03187.2;ae=true;de=true;minCov=38;pc=1
2	GeMoMa	CDS	71955503	71955553	.	+	1	ID=cds-88633;Parent=PASSSERD03187.2;ae=true;de=true;minCov=61;pc=1
2	GeMoMa	CDS	71959793	71960007	.	+	1	ID=cds-88634;Parent=PASSSERD03187.2;ae=true;de=true;minCov=90;pc=1
2	GeMoMa	CDS	71965924	71966229	.	+	2	ID=cds-88635;Parent=PASSSERD03187.2;ae=true;de=true;minCov=94;pc=1
2	GeMoMa	CDS	71969949	71970838	.	+	2	ID=cds-88636;Parent=PASSSERD03187.2;ae=true;de=true;minCov=70;pc=1
2	GeMoMa	CDS	71977286	71977444	.	+	0	ID=cds-88637;Parent=PASSSERD03187.2;ae=true;de=true;minCov=85;pc=1
2	GeMoMa	CDS	71985644	71985826	.	+	0	ID=cds-88638;Parent=PASSSERD03187.2;ae=true;de=true;minCov=74;pc=1
2	GeMoMa	CDS	71990423	71990542	.	+	0	ID=cds-88639;Parent=PASSSERD03187.2;ae=true;de=true;minCov=68;pc=1
2	GeMoMa	CDS	71991050	71991211	.	+	0	ID=cds-88640;Parent=PASSSERD03187.2;ae=true;de=true;minCov=64;pc=1
2	GeMoMa	CDS	72001097	72001287	.	+	0	ID=cds-88641;Parent=PASSSERD03187.2;ae=true;de=true;minCov=55;pc=1
2	GeMoMa	CDS	72002866	72003058	.	+	1	ID=cds-88642;Parent=PASSSERD03187.2;ae=true;de=true;minCov=43;pc=1
2	GeMoMa	CDS	72008439	72008468	.	+	0	ID=cds-88643;Parent=PASSSERD03187.2;ae=true;de=true;minCov=36;pc=1
2	GeMoMa	CDS	72010999	72011170	.	+	0	ID=cds-88644;Parent=PASSSERD03187.2;ae=true;de=true;minCov=58;pc=1
2	GeMoMa	CDS	72013120	72013281	.	+	2	ID=cds-88645;Parent=PASSSERD03187.2;ae=true;de=true;minCov=119;pc=1
2	GeMoMa	CDS	72027358	72027440	.	+	2	ID=cds-88646;Parent=PASSSERD03187.2;ae=true;minCov=125;pc=1
2	AnnotationFinalizer_	three_prime_UTR	72027441	72033138	.	+	.	ID=three_prime_utr-9347;Parent=PASSSERD03187.2
2	GeMoMa	mRNA	71698289	72033138	7126	+	.	ID=PASSSERD03187.3;Parent=PASSSERD03187;aa=1441;alternative="onychos_gene-FHOD3";avgCov=83.4;bestScore=7126;ce=26;evidence=2;iAA=0.9623;lpm=625;maxGap=13;maxScore=7476;minCov=0;minSplitReads=0;nps=0;oldID=pyrgi_rna-XM_041475885.1_R0;pAA=0.9733;prediction=0;raa=1456;rce=26;ref-gene=pyrgi_gene-FHOD3;start=M;stop=*;sumWeight=2.0;tae=0.8;tde=0.8;tie=0.76;tpc=0.9722
2	GeMoMa	exon	71698289	71698408	.	+	.	ID=nbis-exon-97004;Parent=PASSSERD03187.3;de=false;minCov=0;pc=0
2	GeMoMa	exon	71700832	71700938	.	+	.	ID=nbis-exon-97005;Parent=PASSSERD03187.3;de=false;minCov=0;pc=0
2	GeMoMa	exon	71717814	71717878	.	+	.	ID=nbis-exon-97006;Parent=PASSSERD03187.3;de=false;minCov=0;pc=0
2	GeMoMa	exon	71835005	71835072	.	+	.	ID=nbis-exon-97007;Parent=PASSSERD03187.3;de=false;minCov=0;pc=0
2	GeMoMa	exon	71849392	71849497	.	+	.	ID=nbis-exon-97008;Parent=PASSSERD03187.3;de=false;minCov=0;pc=0
2	GeMoMa	exon	71882042	71882136	.	+	.	ID=nbis-exon-97009;Parent=PASSSERD03187.3;de=false;minCov=0;pc=0
2	GeMoMa	exon	71909603	71909714	.	+	.	ID=nbis-exon-97010;Parent=PASSSERD03187.3;de=false;minCov=0;pc=0
2	GeMoMa	exon	71916423	71916517	.	+	.	ID=nbis-exon-97011;Parent=PASSSERD03187.3;de=false;minCov=0;pc=0
2	GeMoMa	exon	71920477	71920620	.	+	.	ID=nbis-exon-97012;Parent=PASSSERD03187.3;de=false;minCov=0;pc=0
2	GeMoMa	exon	71922515	71922747	.	+	.	ID=nbis-exon-97013;Parent=PASSSERD03187.3;de=false;minCov=0;pc=0
2	GeMoMa	exon	71941618	71941743	.	+	.	ID=nbis-exon-97014;Parent=PASSSERD03187.3;de=false;minCov=0;pc=0
2	GeMoMa	exon	71952093	71952227	.	+	.	ID=nbis-exon-97015;Parent=PASSSERD03187.3;de=false;minCov=0;pc=0
2	GeMoMa	exon	71955503	71955553	.	+	.	ID=nbis-exon-97016;Parent=PASSSERD03187.3;de=false;minCov=0;pc=0
2	GeMoMa	exon	71959793	71960007	.	+	.	ID=nbis-exon-97017;Parent=PASSSERD03187.3;de=false;minCov=0;pc=0
2	GeMoMa	exon	71965924	71966229	.	+	.	ID=nbis-exon-97018;Parent=PASSSERD03187.3;de=false;minCov=0;pc=0
2	GeMoMa	exon	71969949	71970838	.	+	.	ID=nbis-exon-97019;Parent=PASSSERD03187.3;de=false;minCov=0;pc=0
2	GeMoMa	exon	71977286	71977444	.	+	.	ID=nbis-exon-97020;Parent=PASSSERD03187.3;de=false;minCov=0;pc=0
2	GeMoMa	exon	71985644	71985826	.	+	.	ID=nbis-exon-97021;Parent=PASSSERD03187.3;de=false;minCov=0;pc=0
2	GeMoMa	exon	71990423	71990542	.	+	.	ID=nbis-exon-97022;Parent=PASSSERD03187.3;de=false;minCov=0;pc=0
2	GeMoMa	exon	71991050	71991211	.	+	.	ID=nbis-exon-97023;Parent=PASSSERD03187.3;de=false;minCov=0;pc=0
2	GeMoMa	exon	72001097	72001287	.	+	.	ID=nbis-exon-97024;Parent=PASSSERD03187.3;de=false;minCov=0;pc=0
2	GeMoMa	exon	72002866	72003058	.	+	.	ID=nbis-exon-97025;Parent=PASSSERD03187.3;de=false;minCov=0;pc=0
2	GeMoMa	exon	72008439	72008468	.	+	.	ID=nbis-exon-97026;Parent=PASSSERD03187.3;de=false;minCov=0;pc=0
2	GeMoMa	exon	72010999	72011170	.	+	.	ID=nbis-exon-97027;Parent=PASSSERD03187.3;de=false;minCov=0;pc=0
2	GeMoMa	exon	72013120	72013281	.	+	.	ID=nbis-exon-97028;Parent=PASSSERD03187.3;de=false;minCov=0;pc=0
2	GeMoMa	exon	72027358	72033138	.	+	.	ID=nbis-exon-97029;Parent=PASSSERD03187.3;de=false;minCov=0;pc=0
2	GeMoMa	CDS	71698289	71698408	.	+	0	ID=cds-88647;Parent=PASSSERD03187.3;de=false;minCov=0;pc=0
2	GeMoMa	CDS	71700832	71700938	.	+	0	ID=cds-88648;Parent=PASSSERD03187.3;ae=false;de=false;minCov=1;pc=1
2	GeMoMa	CDS	71717814	71717878	.	+	1	ID=cds-88649;Parent=PASSSERD03187.3;ae=false;de=false;minCov=25;pc=1
2	GeMoMa	CDS	71835005	71835072	.	+	2	ID=cds-88650;Parent=PASSSERD03187.3;ae=false;de=true;minCov=71;pc=1
2	GeMoMa	CDS	71849392	71849497	.	+	0	ID=cds-88651;Parent=PASSSERD03187.3;ae=true;de=false;minCov=57;pc=1
2	GeMoMa	CDS	71882042	71882136	.	+	2	ID=cds-88652;Parent=PASSSERD03187.3;ae=false;de=false;minCov=68;pc=1
2	GeMoMa	CDS	71909603	71909714	.	+	0	ID=cds-88653;Parent=PASSSERD03187.3;ae=false;de=true;minCov=44;pc=1
2	GeMoMa	CDS	71916423	71916517	.	+	2	ID=cds-88654;Parent=PASSSERD03187.3;ae=true;de=true;minCov=55;pc=1
2	GeMoMa	CDS	71920477	71920620	.	+	0	ID=cds-88655;Parent=PASSSERD03187.3;ae=true;de=true;minCov=62;pc=1
2	GeMoMa	CDS	71922515	71922747	.	+	0	ID=cds-88656;Parent=PASSSERD03187.3;ae=true;de=true;minCov=65;pc=1
2	GeMoMa	CDS	71941618	71941743	.	+	1	ID=cds-88657;Parent=PASSSERD03187.3;ae=true;de=true;minCov=40;pc=1
2	GeMoMa	CDS	71952093	71952227	.	+	1	ID=cds-88658;Parent=PASSSERD03187.3;ae=true;de=true;minCov=38;pc=1
2	GeMoMa	CDS	71955503	71955553	.	+	1	ID=cds-88659;Parent=PASSSERD03187.3;ae=true;de=true;minCov=61;pc=1
2	GeMoMa	CDS	71959793	71960007	.	+	1	ID=cds-88660;Parent=PASSSERD03187.3;ae=true;de=true;minCov=90;pc=1
2	GeMoMa	CDS	71965924	71966229	.	+	2	ID=cds-88661;Parent=PASSSERD03187.3;ae=true;de=true;minCov=94;pc=1
2	GeMoMa	CDS	71969949	71970838	.	+	2	ID=cds-88662;Parent=PASSSERD03187.3;ae=true;de=true;minCov=70;pc=1
2	GeMoMa	CDS	71977286	71977444	.	+	0	ID=cds-88663;Parent=PASSSERD03187.3;ae=true;de=true;minCov=85;pc=1
2	GeMoMa	CDS	71985644	71985826	.	+	0	ID=cds-88664;Parent=PASSSERD03187.3;ae=true;de=true;minCov=74;pc=1
2	GeMoMa	CDS	71990423	71990542	.	+	0	ID=cds-88665;Parent=PASSSERD03187.3;ae=true;de=true;minCov=68;pc=1
2	GeMoMa	CDS	71991050	71991211	.	+	0	ID=cds-88666;Parent=PASSSERD03187.3;ae=true;de=true;minCov=64;pc=1
2	GeMoMa	CDS	72001097	72001287	.	+	0	ID=cds-88667;Parent=PASSSERD03187.3;ae=true;de=true;minCov=55;pc=1
2	GeMoMa	CDS	72002866	72003058	.	+	1	ID=cds-88668;Parent=PASSSERD03187.3;ae=true;de=true;minCov=43;pc=1
2	GeMoMa	CDS	72008439	72008468	.	+	0	ID=cds-88669;Parent=PASSSERD03187.3;ae=true;de=true;minCov=36;pc=1
2	GeMoMa	CDS	72010999	72011170	.	+	0	ID=cds-88670;Parent=PASSSERD03187.3;ae=true;de=true;minCov=58;pc=1
2	GeMoMa	CDS	72013120	72013281	.	+	2	ID=cds-88671;Parent=PASSSERD03187.3;ae=true;de=true;minCov=119;pc=1
2	GeMoMa	CDS	72027358	72027440	.	+	2	ID=cds-88672;Parent=PASSSERD03187.3;ae=true;minCov=125;pc=1
2	AnnotationFinalizer_	three_prime_UTR	72027441	72033138	.	+	.	ID=three_prime_utr-9348;Parent=PASSSERD03187.3
2	GeMoMa	mRNA	71698289	72033138	7958	+	.	ID=PASSSERD03187.5;Parent=PASSSERD03187;aa=1600;alternative="onychos_gene-FHOD3";avgCov=77.6642;bestScore=7958;ce=28;evidence=2;iAA=0.9685;lpm=1200;maxGap=13;maxScore=8283;minCov=0;minSplitReads=0;nps=0;oldID=montanus_rna-XM_039698705.1_R0;pAA=0.9765;prediction=0;raa=1615;rce=28;ref-gene=montanus_gene-FHOD3;start=M;stop=*;sumWeight=1.8;tae=0.8148;tde=0.7778;tie=0.7778;tpc=0.9727
2	GeMoMa	exon	71698289	71698408	.	+	.	ID=nbis-exon-97052;Parent=PASSSERD03187.5;de=false;minCov=0;pc=0
2	GeMoMa	exon	71700832	71700938	.	+	.	ID=nbis-exon-97053;Parent=PASSSERD03187.5;de=false;minCov=0;pc=0
2	GeMoMa	exon	71717814	71717878	.	+	.	ID=nbis-exon-97054;Parent=PASSSERD03187.5;de=false;minCov=0;pc=0
2	GeMoMa	exon	71835005	71835072	.	+	.	ID=nbis-exon-97055;Parent=PASSSERD03187.5;de=false;minCov=0;pc=0
2	GeMoMa	exon	71849392	71849497	.	+	.	ID=nbis-exon-97056;Parent=PASSSERD03187.5;de=false;minCov=0;pc=0
2	GeMoMa	exon	71882042	71882136	.	+	.	ID=nbis-exon-97057;Parent=PASSSERD03187.5;de=false;minCov=0;pc=0
2	GeMoMa	exon	71909603	71909714	.	+	.	ID=nbis-exon-97058;Parent=PASSSERD03187.5;de=false;minCov=0;pc=0
2	GeMoMa	exon	71916423	71916517	.	+	.	ID=nbis-exon-97059;Parent=PASSSERD03187.5;de=false;minCov=0;pc=0
2	GeMoMa	exon	71920477	71920620	.	+	.	ID=nbis-exon-97060;Parent=PASSSERD03187.5;de=false;minCov=0;pc=0
2	GeMoMa	exon	71922515	71922747	.	+	.	ID=nbis-exon-97061;Parent=PASSSERD03187.5;de=false;minCov=0;pc=0
2	GeMoMa	exon	71935310	71935408	.	+	.	ID=nbis-exon-97062;Parent=PASSSERD03187.5;de=false;minCov=0;pc=0
2	GeMoMa	exon	71937819	71938196	.	+	.	ID=nbis-exon-97063;Parent=PASSSERD03187.5;de=false;minCov=0;pc=0
2	GeMoMa	exon	71941618	71941743	.	+	.	ID=nbis-exon-97064;Parent=PASSSERD03187.5;de=false;minCov=0;pc=0
2	GeMoMa	exon	71952093	71952227	.	+	.	ID=nbis-exon-97065;Parent=PASSSERD03187.5;de=false;minCov=0;pc=0
2	GeMoMa	exon	71955503	71955553	.	+	.	ID=nbis-exon-97066;Parent=PASSSERD03187.5;de=false;minCov=0;pc=0
2	GeMoMa	exon	71959793	71960007	.	+	.	ID=nbis-exon-97067;Parent=PASSSERD03187.5;de=false;minCov=0;pc=0
2	GeMoMa	exon	71965924	71966229	.	+	.	ID=nbis-exon-97068;Parent=PASSSERD03187.5;de=false;minCov=0;pc=0
2	GeMoMa	exon	71969949	71970838	.	+	.	ID=nbis-exon-97069;Parent=PASSSERD03187.5;de=false;minCov=0;pc=0
2	GeMoMa	exon	71977286	71977444	.	+	.	ID=nbis-exon-97070;Parent=PASSSERD03187.5;de=false;minCov=0;pc=0
2	GeMoMa	exon	71985644	71985826	.	+	.	ID=nbis-exon-97071;Parent=PASSSERD03187.5;de=false;minCov=0;pc=0
2	GeMoMa	exon	71990423	71990542	.	+	.	ID=nbis-exon-97072;Parent=PASSSERD03187.5;de=false;minCov=0;pc=0
2	GeMoMa	exon	71991050	71991211	.	+	.	ID=nbis-exon-97073;Parent=PASSSERD03187.5;de=false;minCov=0;pc=0
2	GeMoMa	exon	72001097	72001287	.	+	.	ID=nbis-exon-97074;Parent=PASSSERD03187.5;de=false;minCov=0;pc=0
2	GeMoMa	exon	72002866	72003058	.	+	.	ID=nbis-exon-97075;Parent=PASSSERD03187.5;de=false;minCov=0;pc=0
2	GeMoMa	exon	72008439	72008468	.	+	.	ID=nbis-exon-97076;Parent=PASSSERD03187.5;de=false;minCov=0;pc=0
2	GeMoMa	exon	72010999	72011170	.	+	.	ID=nbis-exon-97077;Parent=PASSSERD03187.5;de=false;minCov=0;pc=0
2	GeMoMa	exon	72013120	72013281	.	+	.	ID=nbis-exon-97078;Parent=PASSSERD03187.5;de=false;minCov=0;pc=0
2	GeMoMa	exon	72027358	72033138	.	+	.	ID=nbis-exon-97079;Parent=PASSSERD03187.5;de=false;minCov=0;pc=0
2	GeMoMa	CDS	71698289	71698408	.	+	0	ID=cds-88695;Parent=PASSSERD03187.5;de=false;minCov=0;pc=0
2	GeMoMa	CDS	71700832	71700938	.	+	0	ID=cds-88696;Parent=PASSSERD03187.5;ae=false;de=false;minCov=1;pc=1
2	GeMoMa	CDS	71717814	71717878	.	+	1	ID=cds-88697;Parent=PASSSERD03187.5;ae=false;de=false;minCov=25;pc=1
2	GeMoMa	CDS	71835005	71835072	.	+	2	ID=cds-88698;Parent=PASSSERD03187.5;ae=false;de=true;minCov=71;pc=1
2	GeMoMa	CDS	71849392	71849497	.	+	0	ID=cds-88699;Parent=PASSSERD03187.5;ae=true;de=false;minCov=57;pc=1
2	GeMoMa	CDS	71882042	71882136	.	+	2	ID=cds-88700;Parent=PASSSERD03187.5;ae=false;de=false;minCov=68;pc=1
2	GeMoMa	CDS	71909603	71909714	.	+	0	ID=cds-88701;Parent=PASSSERD03187.5;ae=false;de=true;minCov=44;pc=1
2	GeMoMa	CDS	71916423	71916517	.	+	2	ID=cds-88702;Parent=PASSSERD03187.5;ae=true;de=true;minCov=55;pc=1
2	GeMoMa	CDS	71920477	71920620	.	+	0	ID=cds-88703;Parent=PASSSERD03187.5;ae=true;de=true;minCov=62;pc=1
2	GeMoMa	CDS	71922515	71922747	.	+	0	ID=cds-88704;Parent=PASSSERD03187.5;ae=true;de=true;minCov=65;pc=1
2	GeMoMa	CDS	71935310	71935408	.	+	1	ID=cds-88705;Parent=PASSSERD03187.5;ae=true;de=false;minCov=0;pc=0.8889
2	GeMoMa	CDS	71937819	71938196	.	+	1	ID=cds-88706;Parent=PASSSERD03187.5;ae=true;de=true;minCov=21;pc=1
2	GeMoMa	CDS	71941618	71941743	.	+	1	ID=cds-88707;Parent=PASSSERD03187.5;ae=true;de=true;minCov=40;pc=1
2	GeMoMa	CDS	71952093	71952227	.	+	1	ID=cds-88708;Parent=PASSSERD03187.5;ae=true;de=true;minCov=38;pc=1
2	GeMoMa	CDS	71955503	71955553	.	+	1	ID=cds-88709;Parent=PASSSERD03187.5;ae=true;de=true;minCov=61;pc=1
2	GeMoMa	CDS	71959793	71960007	.	+	1	ID=cds-88710;Parent=PASSSERD03187.5;ae=true;de=true;minCov=90;pc=1
2	GeMoMa	CDS	71965924	71966229	.	+	2	ID=cds-88711;Parent=PASSSERD03187.5;ae=true;de=true;minCov=94;pc=1
2	GeMoMa	CDS	71969949	71970838	.	+	2	ID=cds-88712;Parent=PASSSERD03187.5;ae=true;de=true;minCov=70;pc=1
2	GeMoMa	CDS	71977286	71977444	.	+	0	ID=cds-88713;Parent=PASSSERD03187.5;ae=true;de=true;minCov=85;pc=1
2	GeMoMa	CDS	71985644	71985826	.	+	0	ID=cds-88714;Parent=PASSSERD03187.5;ae=true;de=true;minCov=74;pc=1
2	GeMoMa	CDS	71990423	71990542	.	+	0	ID=cds-88715;Parent=PASSSERD03187.5;ae=true;de=true;minCov=68;pc=1
2	GeMoMa	CDS	71991050	71991211	.	+	0	ID=cds-88716;Parent=PASSSERD03187.5;ae=true;de=true;minCov=64;pc=1
2	GeMoMa	CDS	72001097	72001287	.	+	0	ID=cds-88717;Parent=PASSSERD03187.5;ae=true;de=true;minCov=55;pc=1
2	GeMoMa	CDS	72002866	72003058	.	+	1	ID=cds-88718;Parent=PASSSERD03187.5;ae=true;de=true;minCov=43;pc=1
2	GeMoMa	CDS	72008439	72008468	.	+	0	ID=cds-88719;Parent=PASSSERD03187.5;ae=true;de=true;minCov=36;pc=1
2	GeMoMa	CDS	72010999	72011170	.	+	0	ID=cds-88720;Parent=PASSSERD03187.5;ae=true;de=true;minCov=58;pc=1
2	GeMoMa	CDS	72013120	72013281	.	+	2	ID=cds-88721;Parent=PASSSERD03187.5;ae=true;de=true;minCov=119;pc=1
2	GeMoMa	CDS	72027358	72027440	.	+	2	ID=cds-88722;Parent=PASSSERD03187.5;ae=true;minCov=125;pc=1
2	AnnotationFinalizer_	three_prime_UTR	72027441	72033138	.	+	.	ID=three_prime_utr-9350;Parent=PASSSERD03187.5
2	GeMoMa	mRNA	71698289	72033138	7901	+	.	ID=PASSSERD03187.6;Parent=PASSSERD03187;aa=1590;alternative="onychos_gene-FHOD3";avgCov=77.8725;bestScore=7901;ce=27;evidence=2;iAA=0.9683;lpm=1190;maxGap=13;maxScore=8226;minCov=0;minSplitReads=0;nps=0;oldID=montanus_rna-XM_039698706.1_R0;pAA=0.9764;prediction=0;raa=1605;rce=27;ref-gene=montanus_gene-FHOD3;start=M;stop=*;sumWeight=1.8;tae=0.8077;tde=0.7692;tie=0.7692;tpc=0.9725
2	GeMoMa	exon	71698289	71698408	.	+	.	ID=nbis-exon-97080;Parent=PASSSERD03187.6;de=false;minCov=0;pc=0
2	GeMoMa	exon	71700832	71700938	.	+	.	ID=nbis-exon-97081;Parent=PASSSERD03187.6;de=false;minCov=0;pc=0
2	GeMoMa	exon	71717814	71717878	.	+	.	ID=nbis-exon-97082;Parent=PASSSERD03187.6;de=false;minCov=0;pc=0
2	GeMoMa	exon	71835005	71835072	.	+	.	ID=nbis-exon-97083;Parent=PASSSERD03187.6;de=false;minCov=0;pc=0
2	GeMoMa	exon	71849392	71849497	.	+	.	ID=nbis-exon-97084;Parent=PASSSERD03187.6;de=false;minCov=0;pc=0
2	GeMoMa	exon	71882042	71882136	.	+	.	ID=nbis-exon-97085;Parent=PASSSERD03187.6;de=false;minCov=0;pc=0
2	GeMoMa	exon	71909603	71909714	.	+	.	ID=nbis-exon-97086;Parent=PASSSERD03187.6;de=false;minCov=0;pc=0
2	GeMoMa	exon	71916423	71916517	.	+	.	ID=nbis-exon-97087;Parent=PASSSERD03187.6;de=false;minCov=0;pc=0
2	GeMoMa	exon	71920477	71920620	.	+	.	ID=nbis-exon-97088;Parent=PASSSERD03187.6;de=false;minCov=0;pc=0
2	GeMoMa	exon	71922515	71922747	.	+	.	ID=nbis-exon-97089;Parent=PASSSERD03187.6;de=false;minCov=0;pc=0
2	GeMoMa	exon	71935310	71935408	.	+	.	ID=nbis-exon-97090;Parent=PASSSERD03187.6;de=false;minCov=0;pc=0
2	GeMoMa	exon	71937819	71938196	.	+	.	ID=nbis-exon-97091;Parent=PASSSERD03187.6;de=false;minCov=0;pc=0
2	GeMoMa	exon	71941618	71941743	.	+	.	ID=nbis-exon-97092;Parent=PASSSERD03187.6;de=false;minCov=0;pc=0
2	GeMoMa	exon	71952093	71952227	.	+	.	ID=nbis-exon-97093;Parent=PASSSERD03187.6;de=false;minCov=0;pc=0
2	GeMoMa	exon	71955503	71955553	.	+	.	ID=nbis-exon-97094;Parent=PASSSERD03187.6;de=false;minCov=0;pc=0
2	GeMoMa	exon	71959793	71960007	.	+	.	ID=nbis-exon-97095;Parent=PASSSERD03187.6;de=false;minCov=0;pc=0
2	GeMoMa	exon	71965924	71966229	.	+	.	ID=nbis-exon-97096;Parent=PASSSERD03187.6;de=false;minCov=0;pc=0
2	GeMoMa	exon	71969949	71970838	.	+	.	ID=nbis-exon-97097;Parent=PASSSERD03187.6;de=false;minCov=0;pc=0
2	GeMoMa	exon	71977286	71977444	.	+	.	ID=nbis-exon-97098;Parent=PASSSERD03187.6;de=false;minCov=0;pc=0
2	GeMoMa	exon	71985644	71985826	.	+	.	ID=nbis-exon-97099;Parent=PASSSERD03187.6;de=false;minCov=0;pc=0
2	GeMoMa	exon	71990423	71990542	.	+	.	ID=nbis-exon-97100;Parent=PASSSERD03187.6;de=false;minCov=0;pc=0
2	GeMoMa	exon	71991050	71991211	.	+	.	ID=nbis-exon-97101;Parent=PASSSERD03187.6;de=false;minCov=0;pc=0
2	GeMoMa	exon	72001097	72001287	.	+	.	ID=nbis-exon-97102;Parent=PASSSERD03187.6;de=false;minCov=0;pc=0
2	GeMoMa	exon	72002866	72003058	.	+	.	ID=nbis-exon-97103;Parent=PASSSERD03187.6;de=false;minCov=0;pc=0
2	GeMoMa	exon	72010999	72011170	.	+	.	ID=nbis-exon-97104;Parent=PASSSERD03187.6;de=false;minCov=0;pc=0
2	GeMoMa	exon	72013120	72013281	.	+	.	ID=nbis-exon-97105;Parent=PASSSERD03187.6;de=false;minCov=0;pc=0
2	GeMoMa	exon	72027358	72033138	.	+	.	ID=nbis-exon-97106;Parent=PASSSERD03187.6;de=false;minCov=0;pc=0
2	GeMoMa	CDS	71698289	71698408	.	+	0	ID=cds-88723;Parent=PASSSERD03187.6;de=false;minCov=0;pc=0
2	GeMoMa	CDS	71700832	71700938	.	+	0	ID=cds-88724;Parent=PASSSERD03187.6;ae=false;de=false;minCov=1;pc=1
2	GeMoMa	CDS	71717814	71717878	.	+	1	ID=cds-88725;Parent=PASSSERD03187.6;ae=false;de=false;minCov=25;pc=1
2	GeMoMa	CDS	71835005	71835072	.	+	2	ID=cds-88726;Parent=PASSSERD03187.6;ae=false;de=true;minCov=71;pc=1
2	GeMoMa	CDS	71849392	71849497	.	+	0	ID=cds-88727;Parent=PASSSERD03187.6;ae=true;de=false;minCov=57;pc=1
2	GeMoMa	CDS	71882042	71882136	.	+	2	ID=cds-88728;Parent=PASSSERD03187.6;ae=false;de=false;minCov=68;pc=1
2	GeMoMa	CDS	71909603	71909714	.	+	0	ID=cds-88729;Parent=PASSSERD03187.6;ae=false;de=true;minCov=44;pc=1
2	GeMoMa	CDS	71916423	71916517	.	+	2	ID=cds-88730;Parent=PASSSERD03187.6;ae=true;de=true;minCov=55;pc=1
2	GeMoMa	CDS	71920477	71920620	.	+	0	ID=cds-88731;Parent=PASSSERD03187.6;ae=true;de=true;minCov=62;pc=1
2	GeMoMa	CDS	71922515	71922747	.	+	0	ID=cds-88732;Parent=PASSSERD03187.6;ae=true;de=true;minCov=65;pc=1
2	GeMoMa	CDS	71935310	71935408	.	+	1	ID=cds-88733;Parent=PASSSERD03187.6;ae=true;de=false;minCov=0;pc=0.8889
2	GeMoMa	CDS	71937819	71938196	.	+	1	ID=cds-88734;Parent=PASSSERD03187.6;ae=true;de=true;minCov=21;pc=1
2	GeMoMa	CDS	71941618	71941743	.	+	1	ID=cds-88735;Parent=PASSSERD03187.6;ae=true;de=true;minCov=40;pc=1
2	GeMoMa	CDS	71952093	71952227	.	+	1	ID=cds-88736;Parent=PASSSERD03187.6;ae=true;de=true;minCov=38;pc=1
2	GeMoMa	CDS	71955503	71955553	.	+	1	ID=cds-88737;Parent=PASSSERD03187.6;ae=true;de=true;minCov=61;pc=1
2	GeMoMa	CDS	71959793	71960007	.	+	1	ID=cds-88738;Parent=PASSSERD03187.6;ae=true;de=true;minCov=90;pc=1
2	GeMoMa	CDS	71965924	71966229	.	+	2	ID=cds-88739;Parent=PASSSERD03187.6;ae=true;de=true;minCov=94;pc=1
2	GeMoMa	CDS	71969949	71970838	.	+	2	ID=cds-88740;Parent=PASSSERD03187.6;ae=true;de=true;minCov=70;pc=1
2	GeMoMa	CDS	71977286	71977444	.	+	0	ID=cds-88741;Parent=PASSSERD03187.6;ae=true;de=true;minCov=85;pc=1
2	GeMoMa	CDS	71985644	71985826	.	+	0	ID=cds-88742;Parent=PASSSERD03187.6;ae=true;de=true;minCov=74;pc=1
2	GeMoMa	CDS	71990423	71990542	.	+	0	ID=cds-88743;Parent=PASSSERD03187.6;ae=true;de=true;minCov=68;pc=1
```
