## Supplemental file 2 for "Rapid genome functional annotation pipeline anchored to the House sparrow (*Passer domesticus*, Linnaeus 1758) genome reannotation": PasserD.gff (part 33 of 129)

```
2	GeMoMa	CDS	71991050	71991211	.	+	0	ID=cds-88744;Parent=PASSSERD03187.6;ae=true;de=true;minCov=64;pc=1
2	GeMoMa	CDS	72001097	72001287	.	+	0	ID=cds-88745;Parent=PASSSERD03187.6;ae=true;de=true;minCov=55;pc=1
2	GeMoMa	CDS	72002866	72003058	.	+	1	ID=cds-88746;Parent=PASSSERD03187.6;ae=true;de=true;minCov=43;pc=1
2	GeMoMa	CDS	72010999	72011170	.	+	0	ID=cds-88747;Parent=PASSSERD03187.6;ae=true;de=true;minCov=58;pc=1
2	GeMoMa	CDS	72013120	72013281	.	+	2	ID=cds-88748;Parent=PASSSERD03187.6;ae=true;de=true;minCov=119;pc=1
2	GeMoMa	CDS	72027358	72027440	.	+	2	ID=cds-88749;Parent=PASSSERD03187.6;ae=true;minCov=125;pc=1
2	AnnotationFinalizer_	three_prime_UTR	72027441	72033138	.	+	.	ID=three_prime_utr-9351;Parent=PASSSERD03187.6
2	GeMoMa	mRNA	71698289	72033138	7855	+	.	ID=PASSSERD03187.7;Parent=PASSSERD03187;aa=1578;alternative="onychos_gene-FHOD3";avgCov=76.3365;bestScore=7855;ce=28;evidence=2;iAA=0.9681;lpm=1178;maxGap=13;maxScore=8180;minCov=0;minSplitReads=0;nps=0;oldID=montanus_rna-XM_039698707.1_R0;pAA=0.9762;prediction=0;raa=1593;rce=28;ref-gene=montanus_gene-FHOD3;start=M;stop=*;sumWeight=1.8;tae=0.8148;tde=0.7778;tie=0.7778;tpc=0.9723
2	GeMoMa	exon	71698289	71698408	.	+	.	ID=nbis-exon-97107;Parent=PASSSERD03187.7;de=false;minCov=0;pc=0
2	GeMoMa	exon	71700832	71700938	.	+	.	ID=nbis-exon-97108;Parent=PASSSERD03187.7;de=false;minCov=0;pc=0
2	GeMoMa	exon	71717814	71717878	.	+	.	ID=nbis-exon-97109;Parent=PASSSERD03187.7;de=false;minCov=0;pc=0
2	GeMoMa	exon	71835005	71835072	.	+	.	ID=nbis-exon-97110;Parent=PASSSERD03187.7;de=false;minCov=0;pc=0
2	GeMoMa	exon	71849392	71849497	.	+	.	ID=nbis-exon-97111;Parent=PASSSERD03187.7;de=false;minCov=0;pc=0
2	GeMoMa	exon	71882042	71882136	.	+	.	ID=nbis-exon-97112;Parent=PASSSERD03187.7;de=false;minCov=0;pc=0
2	GeMoMa	exon	71909603	71909714	.	+	.	ID=nbis-exon-97113;Parent=PASSSERD03187.7;de=false;minCov=0;pc=0
2	GeMoMa	exon	71916423	71916517	.	+	.	ID=nbis-exon-97114;Parent=PASSSERD03187.7;de=false;minCov=0;pc=0
2	GeMoMa	exon	71920477	71920620	.	+	.	ID=nbis-exon-97115;Parent=PASSSERD03187.7;de=false;minCov=0;pc=0
2	GeMoMa	exon	71922515	71922747	.	+	.	ID=nbis-exon-97116;Parent=PASSSERD03187.7;de=false;minCov=0;pc=0
2	GeMoMa	exon	71935310	71935408	.	+	.	ID=nbis-exon-97117;Parent=PASSSERD03187.7;de=false;minCov=0;pc=0
2	GeMoMa	exon	71937819	71938196	.	+	.	ID=nbis-exon-97118;Parent=PASSSERD03187.7;de=false;minCov=0;pc=0
2	GeMoMa	exon	71941618	71941743	.	+	.	ID=nbis-exon-97119;Parent=PASSSERD03187.7;de=false;minCov=0;pc=0
2	GeMoMa	exon	71952093	71952227	.	+	.	ID=nbis-exon-97120;Parent=PASSSERD03187.7;de=false;minCov=0;pc=0
2	GeMoMa	exon	71955503	71955553	.	+	.	ID=nbis-exon-97121;Parent=PASSSERD03187.7;de=false;minCov=0;pc=0
2	GeMoMa	exon	71959793	71960007	.	+	.	ID=nbis-exon-97122;Parent=PASSSERD03187.7;de=false;minCov=0;pc=0
2	GeMoMa	exon	71965924	71966229	.	+	.	ID=nbis-exon-97123;Parent=PASSSERD03187.7;de=false;minCov=0;pc=0
2	GeMoMa	exon	71969949	71970838	.	+	.	ID=nbis-exon-97124;Parent=PASSSERD03187.7;de=false;minCov=0;pc=0
2	GeMoMa	exon	71977286	71977444	.	+	.	ID=nbis-exon-97125;Parent=PASSSERD03187.7;de=false;minCov=0;pc=0
2	GeMoMa	exon	71985644	71985826	.	+	.	ID=nbis-exon-97126;Parent=PASSSERD03187.7;de=false;minCov=0;pc=0
2	GeMoMa	exon	71990423	71990542	.	+	.	ID=nbis-exon-97127;Parent=PASSSERD03187.7;de=false;minCov=0;pc=0
2	GeMoMa	exon	71991050	71991211	.	+	.	ID=nbis-exon-97128;Parent=PASSSERD03187.7;de=false;minCov=0;pc=0
2	GeMoMa	exon	72001097	72001287	.	+	.	ID=nbis-exon-97129;Parent=PASSSERD03187.7;de=false;minCov=0;pc=0
2	GeMoMa	exon	72002866	72003058	.	+	.	ID=nbis-exon-97130;Parent=PASSSERD03187.7;de=false;minCov=0;pc=0
2	GeMoMa	exon	72008439	72008468	.	+	.	ID=nbis-exon-97131;Parent=PASSSERD03187.7;de=false;minCov=0;pc=0
2	GeMoMa	exon	72010999	72011170	.	+	.	ID=nbis-exon-97132;Parent=PASSSERD03187.7;de=false;minCov=0;pc=0
2	GeMoMa	exon	72013120	72013281	.	+	.	ID=nbis-exon-97133;Parent=PASSSERD03187.7;de=false;minCov=0;pc=0
2	GeMoMa	exon	72014077	72014114	.	+	.	ID=nbis-exon-97134;Parent=PASSSERD03187.7;de=false;minCov=0;pc=0
2	GeMoMa	exon	72027358	72033138	.	+	.	ID=nbis-exon-97135;Parent=PASSSERD03187.7;de=false;minCov=0;pc=0
2	GeMoMa	CDS	71698289	71698408	.	+	0	ID=cds-88750;Parent=PASSSERD03187.7;de=false;minCov=0;pc=0
2	GeMoMa	CDS	71700832	71700938	.	+	0	ID=cds-88751;Parent=PASSSERD03187.7;ae=false;de=false;minCov=1;pc=1
2	GeMoMa	CDS	71717814	71717878	.	+	1	ID=cds-88752;Parent=PASSSERD03187.7;ae=false;de=false;minCov=25;pc=1
2	GeMoMa	CDS	71835005	71835072	.	+	2	ID=cds-88753;Parent=PASSSERD03187.7;ae=false;de=true;minCov=71;pc=1
2	GeMoMa	CDS	71849392	71849497	.	+	0	ID=cds-88754;Parent=PASSSERD03187.7;ae=true;de=false;minCov=57;pc=1
2	GeMoMa	CDS	71882042	71882136	.	+	2	ID=cds-88755;Parent=PASSSERD03187.7;ae=false;de=false;minCov=68;pc=1
2	GeMoMa	CDS	71909603	71909714	.	+	0	ID=cds-88756;Parent=PASSSERD03187.7;ae=false;de=true;minCov=44;pc=1
2	GeMoMa	CDS	71916423	71916517	.	+	2	ID=cds-88757;Parent=PASSSERD03187.7;ae=true;de=true;minCov=55;pc=1
2	GeMoMa	CDS	71920477	71920620	.	+	0	ID=cds-88758;Parent=PASSSERD03187.7;ae=true;de=true;minCov=62;pc=1
2	GeMoMa	CDS	71922515	71922747	.	+	0	ID=cds-88759;Parent=PASSSERD03187.7;ae=true;de=true;minCov=65;pc=1
2	GeMoMa	CDS	71935310	71935408	.	+	1	ID=cds-88760;Parent=PASSSERD03187.7;ae=true;de=false;minCov=0;pc=0.8889
2	GeMoMa	CDS	71937819	71938196	.	+	1	ID=cds-88761;Parent=PASSSERD03187.7;ae=true;de=true;minCov=21;pc=1
2	GeMoMa	CDS	71941618	71941743	.	+	1	ID=cds-88762;Parent=PASSSERD03187.7;ae=true;de=true;minCov=40;pc=1
2	GeMoMa	CDS	71952093	71952227	.	+	1	ID=cds-88763;Parent=PASSSERD03187.7;ae=true;de=true;minCov=38;pc=1
2	GeMoMa	CDS	71955503	71955553	.	+	1	ID=cds-88764;Parent=PASSSERD03187.7;ae=true;de=true;minCov=61;pc=1
2	GeMoMa	CDS	71959793	71960007	.	+	1	ID=cds-88765;Parent=PASSSERD03187.7;ae=true;de=true;minCov=90;pc=1
2	GeMoMa	CDS	71965924	71966229	.	+	2	ID=cds-88766;Parent=PASSSERD03187.7;ae=true;de=true;minCov=94;pc=1
2	GeMoMa	CDS	71969949	71970838	.	+	2	ID=cds-88767;Parent=PASSSERD03187.7;ae=true;de=true;minCov=70;pc=1
2	GeMoMa	CDS	71977286	71977444	.	+	0	ID=cds-88768;Parent=PASSSERD03187.7;ae=true;de=true;minCov=85;pc=1
2	GeMoMa	CDS	71985644	71985826	.	+	0	ID=cds-88769;Parent=PASSSERD03187.7;ae=true;de=true;minCov=74;pc=1
2	GeMoMa	CDS	71990423	71990542	.	+	0	ID=cds-88770;Parent=PASSSERD03187.7;ae=true;de=true;minCov=68;pc=1
2	GeMoMa	CDS	71991050	71991211	.	+	0	ID=cds-88771;Parent=PASSSERD03187.7;ae=true;de=true;minCov=64;pc=1
2	GeMoMa	CDS	72001097	72001287	.	+	0	ID=cds-88772;Parent=PASSSERD03187.7;ae=true;de=true;minCov=55;pc=1
2	GeMoMa	CDS	72002866	72003058	.	+	1	ID=cds-88773;Parent=PASSSERD03187.7;ae=true;de=true;minCov=43;pc=1
2	GeMoMa	CDS	72008439	72008468	.	+	0	ID=cds-88774;Parent=PASSSERD03187.7;ae=true;de=true;minCov=36;pc=1
2	GeMoMa	CDS	72010999	72011170	.	+	0	ID=cds-88775;Parent=PASSSERD03187.7;ae=true;de=true;minCov=58;pc=1
2	GeMoMa	CDS	72013120	72013281	.	+	2	ID=cds-88776;Parent=PASSSERD03187.7;ae=true;de=true;minCov=119;pc=1
2	GeMoMa	CDS	72014077	72014093	.	+	2	ID=cds-88777;Parent=PASSSERD03187.7;ae=true;minCov=26;pc=1
2	AnnotationFinalizer_	three_prime_UTR	72014094	72014114	.	+	.	ID=three_prime_utr-9352;Parent=PASSSERD03187.7
2	AnnotationFinalizer_	three_prime_UTR	72027358	72033138	.	+	.	ID=three_prime_utr-9353;Parent=PASSSERD03187.7
2	GAF	gene	72095224	72138332	.	+	.	ID=PASSSERD03188;combinedEvidence=4;complete=5;maxEvidence=4;maxTie=1.0;transcripts=5
2	GeMoMa	mRNA	72095224	72110039	1344	+	.	ID=PASSSERD03188.2;Parent=PASSSERD03188;aa=266;alternative="onychos_gene-RPRD1A,passerold_gene:ENSPDOG00000003173,pyrgi_gene-RPRD1A";avgCov=537.3935;bestScore=1344;ce=7;evidence=4;iAA=1;lpm=266;maxGap=0;maxScore=1344;minCov=421;minSplitReads=27;nps=0;oldID=montanus_rna-XM_039698700.1_R0;pAA=1;prediction=0;raa=266;rce=7;ref-gene=montanus_gene-RPRD1A;start=M;stop=*;sumWeight=3.6;tae=1;tde=1;tie=1;tpc=1
2	GeMoMa	exon	72095224	72095561	.	+	.	ID=nbis-exon-97143;Parent=PASSSERD03188.2;de=true;minCov=421;pc=1
2	GeMoMa	exon	72104882	72105011	.	+	.	ID=nbis-exon-97144;Parent=PASSSERD03188.2;de=true;minCov=421;pc=1
2	GeMoMa	exon	72105699	72105805	.	+	.	ID=nbis-exon-97145;Parent=PASSSERD03188.2;de=true;minCov=421;pc=1
2	GeMoMa	exon	72105888	72105982	.	+	.	ID=nbis-exon-97146;Parent=PASSSERD03188.2;de=true;minCov=421;pc=1
2	GeMoMa	exon	72106839	72106965	.	+	.	ID=nbis-exon-97147;Parent=PASSSERD03188.2;de=true;minCov=421;pc=1
2	GeMoMa	exon	72107064	72107239	.	+	.	ID=nbis-exon-97148;Parent=PASSSERD03188.2;de=true;minCov=421;pc=1
2	GeMoMa	exon	72107856	72110039	.	+	.	ID=nbis-exon-97149;Parent=PASSSERD03188.2;de=true;minCov=421;pc=1
2	GeMoMa	CDS	72095411	72095561	.	+	0	ID=cds-88785;Parent=PASSSERD03188.2;de=true;minCov=421;pc=1
2	GeMoMa	CDS	72104882	72105011	.	+	2	ID=cds-88786;Parent=PASSSERD03188.2;ae=true;de=true;minCov=460;pc=1
2	GeMoMa	CDS	72105699	72105805	.	+	1	ID=cds-88787;Parent=PASSSERD03188.2;ae=true;de=true;minCov=473;pc=1
2	GeMoMa	CDS	72105888	72105982	.	+	2	ID=cds-88788;Parent=PASSSERD03188.2;ae=true;de=true;minCov=462;pc=1
2	GeMoMa	CDS	72106839	72106965	.	+	0	ID=cds-88789;Parent=PASSSERD03188.2;ae=true;de=true;minCov=513;pc=1
2	GeMoMa	CDS	72107064	72107239	.	+	2	ID=cds-88790;Parent=PASSSERD03188.2;ae=true;de=true;minCov=530;pc=1
2	GeMoMa	CDS	72107856	72107867	.	+	0	ID=cds-88791;Parent=PASSSERD03188.2;ae=true;minCov=489;pc=1
2	AnnotationFinalizer_	five_prime_UTR	72095224	72095410	.	+	.	ID=five_prime_utr-11380;Parent=PASSSERD03188.2
2	AnnotationFinalizer_	three_prime_UTR	72107868	72110039	.	+	.	ID=three_prime_utr-9355;Parent=PASSSERD03188.2
2	GeMoMa	mRNA	72095224	72110039	1450	+	.	ID=PASSSERD03188.3;Parent=PASSSERD03188;aa=286;alternative="onychos_gene-RPRD1A,pyrgi_gene-RPRD1A";avgCov=508.6037;bestScore=1450;ce=7;evidence=3;iAA=1;lpm=286;maxGap=0;maxScore=1450;minCov=45;minSplitReads=10;nps=0;oldID=montanus_rna-XM_039698699.1_R0;pAA=1;prediction=0;raa=286;rce=7;ref-gene=montanus_gene-RPRD1A;start=M;stop=*;sumWeight=2.8;tae=1;tde=1;tie=1;tpc=1
2	GeMoMa	exon	72095224	72095561	.	+	.	ID=nbis-exon-97150;Parent=PASSSERD03188.3;de=true;minCov=421;pc=1
2	GeMoMa	exon	72104882	72105011	.	+	.	ID=nbis-exon-97151;Parent=PASSSERD03188.3;de=true;minCov=421;pc=1
2	GeMoMa	exon	72105699	72105805	.	+	.	ID=nbis-exon-97152;Parent=PASSSERD03188.3;de=true;minCov=421;pc=1
2	GeMoMa	exon	72105888	72105982	.	+	.	ID=nbis-exon-97153;Parent=PASSSERD03188.3;de=true;minCov=421;pc=1
2	GeMoMa	exon	72106839	72106965	.	+	.	ID=nbis-exon-97154;Parent=PASSSERD03188.3;de=true;minCov=421;pc=1
2	GeMoMa	exon	72107064	72107239	.	+	.	ID=nbis-exon-97155;Parent=PASSSERD03188.3;de=true;minCov=421;pc=1
2	GeMoMa	exon	72109708	72110039	.	+	.	ID=nbis-exon-97156;Parent=PASSSERD03188.3;de=true;minCov=421;pc=1
2	GeMoMa	CDS	72095411	72095561	.	+	0	ID=cds-88792;Parent=PASSSERD03188.3;de=true;minCov=421;pc=1
2	GeMoMa	CDS	72104882	72105011	.	+	2	ID=cds-88793;Parent=PASSSERD03188.3;ae=true;de=true;minCov=460;pc=1
2	GeMoMa	CDS	72105699	72105805	.	+	1	ID=cds-88794;Parent=PASSSERD03188.3;ae=true;de=true;minCov=473;pc=1
2	GeMoMa	CDS	72105888	72105982	.	+	2	ID=cds-88795;Parent=PASSSERD03188.3;ae=true;de=true;minCov=462;pc=1
2	GeMoMa	CDS	72106839	72106965	.	+	0	ID=cds-88796;Parent=PASSSERD03188.3;ae=true;de=true;minCov=513;pc=1
2	GeMoMa	CDS	72107064	72107239	.	+	2	ID=cds-88797;Parent=PASSSERD03188.3;ae=true;de=true;minCov=530;pc=1
2	GeMoMa	CDS	72109708	72109779	.	+	0	ID=cds-88798;Parent=PASSSERD03188.3;ae=true;minCov=45;pc=1
2	AnnotationFinalizer_	five_prime_UTR	72095224	72095410	.	+	.	ID=five_prime_utr-11381;Parent=PASSSERD03188.3
2	AnnotationFinalizer_	three_prime_UTR	72109780	72110039	.	+	.	ID=three_prime_utr-9356;Parent=PASSSERD03188.3
2	GeMoMa	mRNA	72095224	72110039	775	+	.	ID=PASSSERD03188.5;Parent=PASSSERD03188;aa=286;alternative="onychos_gene-RPRD1B,pyrgi_gene-RPRD1B";avgCov=545.7005;bestScore=1769;ce=7;evidence=3;iAA=0.4973;lpm=25;maxGap=62;maxScore=1775;minCov=421;minSplitReads=0;nps=0;oldID=montanus_rna-XM_039699718.1_R1;pAA=0.582;prediction=1;raa=350;rce=7;ref-gene=montanus_gene-RPRD1B;start=M;stop=*;sumWeight=2.8;tae=0.8333;tde=1;tie=0.8333;tpc=1
2	GeMoMa	exon	72095224	72095561	.	+	.	ID=nbis-exon-97162;Parent=PASSSERD03188.5;de=true;minCov=421;pc=1
2	GeMoMa	exon	72104882	72105011	.	+	.	ID=nbis-exon-97163;Parent=PASSSERD03188.5;de=true;minCov=421;pc=1
2	GeMoMa	exon	72105699	72105805	.	+	.	ID=nbis-exon-97164;Parent=PASSSERD03188.5;de=true;minCov=421;pc=1
2	GeMoMa	exon	72105888	72105982	.	+	.	ID=nbis-exon-97165;Parent=PASSSERD03188.5;de=true;minCov=421;pc=1
2	GeMoMa	exon	72106839	72106965	.	+	.	ID=nbis-exon-97166;Parent=PASSSERD03188.5;de=true;minCov=421;pc=1
2	GeMoMa	exon	72107064	72107239	.	+	.	ID=nbis-exon-97167;Parent=PASSSERD03188.5;de=true;minCov=421;pc=1
2	GeMoMa	exon	72108765	72110039	.	+	.	ID=nbis-exon-97168;Parent=PASSSERD03188.5;de=true;minCov=421;pc=1
2	GeMoMa	CDS	72095411	72095561	.	+	0	ID=cds-88804;Parent=PASSSERD03188.5;de=true;minCov=421;pc=1
2	GeMoMa	CDS	72104882	72105011	.	+	2	ID=cds-88805;Parent=PASSSERD03188.5;ae=true;de=true;minCov=460;pc=1
2	GeMoMa	CDS	72105699	72105805	.	+	1	ID=cds-88806;Parent=PASSSERD03188.5;ae=true;de=true;minCov=473;pc=1
2	GeMoMa	CDS	72105888	72105982	.	+	2	ID=cds-88807;Parent=PASSSERD03188.5;ae=true;de=true;minCov=462;pc=1
2	GeMoMa	CDS	72106839	72106965	.	+	0	ID=cds-88808;Parent=PASSSERD03188.5;ae=true;de=true;minCov=513;pc=1
2	GeMoMa	CDS	72107064	72107239	.	+	2	ID=cds-88809;Parent=PASSSERD03188.5;ae=true;de=true;minCov=530;pc=1
2	GeMoMa	CDS	72108765	72108836	.	+	0	ID=cds-88810;Parent=PASSSERD03188.5;ae=false;minCov=591;pc=1
2	AnnotationFinalizer_	five_prime_UTR	72095224	72095410	.	+	.	ID=five_prime_utr-11383;Parent=PASSSERD03188.5
2	AnnotationFinalizer_	three_prime_UTR	72108837	72110039	.	+	.	ID=three_prime_utr-9358;Parent=PASSSERD03188.5
2	GeMoMa	mRNA	72095224	72138332	1580	+	.	ID=PASSSERD03188.1;Parent=PASSSERD03188;aa=312;alternative="montanus_gene-RPRD1B,onychos_gene-RPRD1A,onychos_gene-RPRD1B,passerold_gene:ENSPDOG00000003173,passerold_gene:ENSPDOG00000006042,pyrgi_gene-RPRD1A,pyrgi_gene-RPRD1B";avgCov=472.5598;bestScore=1580;ce=7;evidence=4;iAA=1;lpm=312;maxGap=0;maxScore=1580;minCov=113;minSplitReads=0;nps=0;oldID=montanus_rna-XM_039698697.1_R0;pAA=1;prediction=0;raa=312;rce=7;ref-gene=montanus_gene-RPRD1A;start=M;stop=*;sumWeight=3.6;tae=0.8333;tde=1;tie=0.8333;tpc=1
2	GeMoMa	exon	72095224	72095561	.	+	.	ID=nbis-exon-97136;Parent=PASSSERD03188.1;de=true;minCov=421;pc=1
2	GeMoMa	exon	72104882	72105011	.	+	.	ID=nbis-exon-97137;Parent=PASSSERD03188.1;de=true;minCov=421;pc=1
2	GeMoMa	exon	72105699	72105805	.	+	.	ID=nbis-exon-97138;Parent=PASSSERD03188.1;de=true;minCov=421;pc=1
2	GeMoMa	exon	72105888	72105982	.	+	.	ID=nbis-exon-97139;Parent=PASSSERD03188.1;de=true;minCov=421;pc=1
2	GeMoMa	exon	72106839	72106965	.	+	.	ID=nbis-exon-97140;Parent=PASSSERD03188.1;de=true;minCov=421;pc=1
2	GeMoMa	exon	72107064	72107239	.	+	.	ID=nbis-exon-97141;Parent=PASSSERD03188.1;de=true;minCov=421;pc=1
2	GeMoMa	exon	72133685	72138332	.	+	.	ID=nbis-exon-97142;Parent=PASSSERD03188.1;de=true;minCov=421;pc=1
2	GeMoMa	CDS	72095411	72095561	.	+	0	ID=cds-88778;Parent=PASSSERD03188.1;de=true;minCov=421;pc=1
2	GeMoMa	CDS	72104882	72105011	.	+	2	ID=cds-88779;Parent=PASSSERD03188.1;ae=true;de=true;minCov=460;pc=1
2	GeMoMa	CDS	72105699	72105805	.	+	1	ID=cds-88780;Parent=PASSSERD03188.1;ae=true;de=true;minCov=473;pc=1
2	GeMoMa	CDS	72105888	72105982	.	+	2	ID=cds-88781;Parent=PASSSERD03188.1;ae=true;de=true;minCov=462;pc=1
2	GeMoMa	CDS	72106839	72106965	.	+	0	ID=cds-88782;Parent=PASSSERD03188.1;ae=true;de=true;minCov=513;pc=1
2	GeMoMa	CDS	72107064	72107239	.	+	2	ID=cds-88783;Parent=PASSSERD03188.1;ae=true;de=true;minCov=530;pc=1
2	GeMoMa	CDS	72133685	72133834	.	+	0	ID=cds-88784;Parent=PASSSERD03188.1;ae=false;minCov=113;pc=1
2	AnnotationFinalizer_	five_prime_UTR	72095224	72095410	.	+	.	ID=five_prime_utr-11379;Parent=PASSSERD03188.1
2	AnnotationFinalizer_	three_prime_UTR	72133835	72138332	.	+	.	ID=three_prime_utr-9354;Parent=PASSSERD03188.1
2	GeMoMa	mRNA	72095224	72138332	1174	+	.	ID=PASSSERD03188.4;Parent=PASSSERD03188;aa=233;alternative="montanus_gene-RPRD1B,pyrgi_gene-RPRD1A,pyrgi_gene-RPRD1B";avgCov=459.0901;bestScore=1174;ce=5;evidence=3;iAA=1;lpm=233;maxGap=0;maxScore=1174;minCov=113;minSplitReads=0;nps=0;oldID=onychos_rna-XM_041408057.1_R0;pAA=1;prediction=0;raa=233;rce=5;ref-gene=onychos_gene-RPRD1A;start=M;stop=*;sumWeight=2.8;tae=0.75;tde=1;tie=0.75;tpc=1
2	GeMoMa	exon	72095224	72095561	.	+	.	ID=nbis-exon-97157;Parent=PASSSERD03188.4;de=true;minCov=421;pc=1
2	GeMoMa	exon	72105888	72105982	.	+	.	ID=nbis-exon-97158;Parent=PASSSERD03188.4;de=true;minCov=421;pc=1
2	GeMoMa	exon	72106839	72106965	.	+	.	ID=nbis-exon-97159;Parent=PASSSERD03188.4;de=true;minCov=421;pc=1
2	GeMoMa	exon	72107064	72107239	.	+	.	ID=nbis-exon-97160;Parent=PASSSERD03188.4;de=true;minCov=421;pc=1
2	GeMoMa	exon	72133685	72138332	.	+	.	ID=nbis-exon-97161;Parent=PASSSERD03188.4;de=true;minCov=421;pc=1
2	GeMoMa	CDS	72095411	72095561	.	+	0	ID=cds-88799;Parent=PASSSERD03188.4;de=true;minCov=421;pc=1
2	GeMoMa	CDS	72105888	72105982	.	+	2	ID=cds-88800;Parent=PASSSERD03188.4;ae=true;de=true;minCov=462;pc=1
2	GeMoMa	CDS	72106839	72106965	.	+	0	ID=cds-88801;Parent=PASSSERD03188.4;ae=true;de=true;minCov=513;pc=1
2	GeMoMa	CDS	72107064	72107239	.	+	2	ID=cds-88802;Parent=PASSSERD03188.4;ae=true;de=true;minCov=530;pc=1
2	GeMoMa	CDS	72133685	72133834	.	+	0	ID=cds-88803;Parent=PASSSERD03188.4;ae=false;minCov=113;pc=1
2	AnnotationFinalizer_	five_prime_UTR	72095224	72095410	.	+	.	ID=five_prime_utr-11382;Parent=PASSSERD03188.4
2	AnnotationFinalizer_	three_prime_UTR	72133835	72138332	.	+	.	ID=three_prime_utr-9357;Parent=PASSSERD03188.4
2	GAF	gene	72139926	72145733	.	-	.	ID=PASSSERD03189;combinedEvidence=4;complete=3;maxEvidence=4;maxTie=1.0;transcripts=3
2	GeMoMa	mRNA	72139926	72145733	1138	-	.	ID=PASSSERD03189.1;Parent=PASSSERD03189;aa=220;alternative="montanus_gene-CUNH18orf21,onychos_gene-CUNH18orf21,pyrgi_gene-CUNH18orf21";avgCov=1216.6318;bestScore=1138;ce=5;evidence=4;iAA=1;lpm=220;maxGap=0;maxScore=1138;minCov=267;minSplitReads=1043;nps=0;oldID=passerold_transcript:ENSPDOT00000004679_R0;pAA=1;prediction=0;raa=220;rce=5;ref-gene=passerold_gene:ENSPDOG00000003185;start=M;stop=*;sumWeight=3.6;tae=1;tde=1;tie=1;tpc=1
2	GeMoMa	exon	72139926	72140797	.	-	.	ID=nbis-exon-97169;Parent=PASSSERD03189.1;de=true;minCov=275;pc=1
2	GeMoMa	exon	72141201	72141409	.	-	.	ID=nbis-exon-97170;Parent=PASSSERD03189.1;de=true;minCov=275;pc=1
2	GeMoMa	exon	72144371	72144570	.	-	.	ID=nbis-exon-97171;Parent=PASSSERD03189.1;de=true;minCov=275;pc=1
2	GeMoMa	exon	72145247	72145269	.	-	.	ID=nbis-exon-97172;Parent=PASSSERD03189.1;de=true;minCov=275;pc=1
2	GeMoMa	exon	72145383	72145733	.	-	.	ID=nbis-exon-97173;Parent=PASSSERD03189.1;de=true;minCov=275;pc=1
2	GeMoMa	CDS	72140644	72140797	.	-	1	ID=cds-88815;Parent=PASSSERD03189.1;ae=true;minCov=267;pc=1
2	GeMoMa	CDS	72141201	72141409	.	-	0	ID=cds-88814;Parent=PASSSERD03189.1;ae=true;de=true;minCov=1247;pc=1
2	GeMoMa	CDS	72144371	72144570	.	-	2	ID=cds-88813;Parent=PASSSERD03189.1;ae=true;de=true;minCov=1263;pc=1
2	GeMoMa	CDS	72145247	72145269	.	-	1	ID=cds-88812;Parent=PASSSERD03189.1;ae=true;de=true;minCov=1125;pc=1
2	GeMoMa	CDS	72145383	72145456	.	-	0	ID=cds-88811;Parent=PASSSERD03189.1;de=true;minCov=275;pc=1
2	AnnotationFinalizer_	five_prime_UTR	72145457	72145733	.	-	.	ID=five_prime_utr-11384;Parent=PASSSERD03189.1
2	AnnotationFinalizer_	three_prime_UTR	72139926	72140643	.	-	.	ID=three_prime_utr-9359;Parent=PASSSERD03189.1
2	GeMoMa	mRNA	72139926	72145733	795	-	.	ID=PASSSERD03189.2;Parent=PASSSERD03189;aa=159;alternative="onychos_gene-CUNH18orf21";avgCov=1228.2159;bestScore=795;ce=3;evidence=2;iAA=0.9874;lpm=117;maxGap=0;maxScore=806;minCov=267;minSplitReads=1345;nps=0;oldID=montanus_rna-XM_039698720.1_R0;pAA=0.9937;prediction=0;raa=159;rce=3;ref-gene=montanus_gene-CUNH18orf21;start=M;stop=*;sumWeight=1.8;tae=1;tde=1;tie=1;tpc=1
2	GeMoMa	exon	72139926	72140797	.	-	.	ID=nbis-exon-97174;Parent=PASSSERD03189.2;de=true;minCov=1282;pc=1
2	GeMoMa	exon	72141201	72141409	.	-	.	ID=nbis-exon-97175;Parent=PASSSERD03189.2;de=true;minCov=1282;pc=1
2	GeMoMa	exon	72144371	72144570	.	-	.	ID=nbis-exon-97176;Parent=PASSSERD03189.2;de=true;minCov=1282;pc=1
2	GeMoMa	exon	72145247	72145269	.	-	.	ID=nbis-exon-97177;Parent=PASSSERD03189.2;de=true;minCov=1282;pc=1
2	GeMoMa	exon	72145383	72145733	.	-	.	ID=nbis-exon-97178;Parent=PASSSERD03189.2;de=true;minCov=1282;pc=1
2	GeMoMa	CDS	72140644	72140797	.	-	1	ID=cds-88818;Parent=PASSSERD03189.2;ae=true;minCov=267;pc=1
2	GeMoMa	CDS	72141201	72141409	.	-	0	ID=cds-88817;Parent=PASSSERD03189.2;ae=true;de=true;minCov=1247;pc=1
2	GeMoMa	CDS	72144371	72144484	.	-	0	ID=cds-88816;Parent=PASSSERD03189.2;de=true;minCov=1282;pc=1
2	AnnotationFinalizer_	five_prime_UTR	72144485	72144570	.	-	.	ID=five_prime_utr-11387;Parent=PASSSERD03189.2
2	AnnotationFinalizer_	five_prime_UTR	72145247	72145269	.	-	.	ID=five_prime_utr-11386;Parent=PASSSERD03189.2
2	AnnotationFinalizer_	five_prime_UTR	72145383	72145733	.	-	.	ID=five_prime_utr-11385;Parent=PASSSERD03189.2
2	AnnotationFinalizer_	three_prime_UTR	72139926	72140643	.	-	.	ID=three_prime_utr-9360;Parent=PASSSERD03189.2
2	GeMoMa	mRNA	72139926	72145733	1029	-	.	ID=PASSSERD03189.3;Parent=PASSSERD03189;aa=247;avgCov=990.0634;bestScore=1029;ce=4;evidence=1;iAA=0.8203;lpm=98;maxGap=9;maxScore=1326;minCov=28;minSplitReads=54;nps=0;oldID=onychos_rna-XM_041408163.1_R0;pAA=0.9023;prediction=0;raa=255;rce=4;ref-gene=onychos_gene-CUNH18orf21;start=M;stop=*;sumWeight=1.0;tae=1;tde=1;tie=1;tpc=1
2	GeMoMa	exon	72139926	72140797	.	-	.	ID=nbis-exon-97179;Parent=PASSSERD03189.3;de=true;minCov=28;pc=1
2	GeMoMa	exon	72141201	72141409	.	-	.	ID=nbis-exon-97180;Parent=PASSSERD03189.3;de=true;minCov=28;pc=1
2	GeMoMa	exon	72144371	72144570	.	-	.	ID=nbis-exon-97181;Parent=PASSSERD03189.3;de=true;minCov=28;pc=1
2	GeMoMa	exon	72144981	72145269	.	-	.	ID=nbis-exon-97182;Parent=PASSSERD03189.3;de=true;minCov=28;pc=1
2	GeMoMa	exon	72145383	72145733	.	-	.	ID=nbis-exon-97183;Parent=PASSSERD03189.3;de=true;minCov=28;pc=1
2	GeMoMa	CDS	72140644	72140797	.	-	1	ID=cds-88822;Parent=PASSSERD03189.3;ae=true;minCov=267;pc=1
2	GeMoMa	CDS	72141201	72141409	.	-	0	ID=cds-88821;Parent=PASSSERD03189.3;ae=true;de=true;minCov=1247;pc=1
2	GeMoMa	CDS	72144371	72144570	.	-	2	ID=cds-88820;Parent=PASSSERD03189.3;ae=true;de=true;minCov=1263;pc=1
2	GeMoMa	CDS	72144981	72145158	.	-	0	ID=cds-88819;Parent=PASSSERD03189.3;de=true;minCov=28;pc=1
2	AnnotationFinalizer_	five_prime_UTR	72145159	72145269	.	-	.	ID=five_prime_utr-11389;Parent=PASSSERD03189.3
2	AnnotationFinalizer_	five_prime_UTR	72145383	72145733	.	-	.	ID=five_prime_utr-11388;Parent=PASSSERD03189.3
2	AnnotationFinalizer_	three_prime_UTR	72139926	72140643	.	-	.	ID=three_prime_utr-9361;Parent=PASSSERD03189.3
2	GAF	gene	72207186	72207541	.	+	.	ID=PASSSERD03190;combinedEvidence=1;complete=1;maxEvidence=1;maxTie=0.0;transcripts=1
2	GeMoMa	mRNA	72207186	72207541	315	+	.	ID=PASSSERD03190.1;Parent=PASSSERD03190;aa=56;avgCov=0;bestScore=315;ce=2;evidence=1;iAA=1;lpm=56;maxGap=0;maxScore=315;minCov=0;minSplitReads=0;nps=0;oldID=passerold_transcript:ENSPDOT00000004697_R0;pAA=1;prediction=0;raa=56;rce=2;ref-gene=passerold_gene:ENSPDOG00000003196;start=M;stop=*;sumWeight=0.8;tae=0;tde=0;tie=0;tpc=0
2	GeMoMa	exon	72207186	72207218	.	+	.	ID=nbis-exon-97184;Parent=PASSSERD03190.1;de=false;minCov=0;pc=0
2	GeMoMa	exon	72207407	72207541	.	+	.	ID=nbis-exon-97185;Parent=PASSSERD03190.1;de=false;minCov=0;pc=0
2	GeMoMa	CDS	72207186	72207218	.	+	0	ID=cds-88823;Parent=PASSSERD03190.1;de=false;minCov=0;pc=0
2	GeMoMa	CDS	72207407	72207541	.	+	0	ID=cds-88824;Parent=PASSSERD03190.1;ae=false;minCov=0;pc=0
2	GAF	gene	72382479	72432074	.	-	.	ID=PASSSERD03191;combinedEvidence=4;complete=2;maxEvidence=4;maxTie=1.0;transcripts=2
2	GeMoMa	mRNA	72382479	72432074	2998	-	.	ID=PASSSERD03191.1;Parent=PASSSERD03191;aa=560;alternative="montanus_gene-GALNT13,onychos_gene-GALNT1,onychos_gene-GALNT13,passerold_gene:ENSPDOG00000003202,pyrgi_gene-GALNT1";avgCov=1469.1976;bestScore=2998;ce=11;evidence=4;iAA=1;lpm=560;maxGap=0;maxScore=2998;minCov=413;minSplitReads=667;nps=0;oldID=montanus_rna-XM_039698715.1_R0;pAA=1;prediction=0;raa=560;rce=11;ref-gene=montanus_gene-GALNT1;start=M;stop=*;sumWeight=3.6;tae=1;tde=1;tie=1;tpc=1
2	GeMoMa	exon	72382479	72384460	.	-	.	ID=nbis-exon-97186;Parent=PASSSERD03191.1;de=true;minCov=815;pc=1
2	GeMoMa	exon	72386789	72386923	.	-	.	ID=nbis-exon-97187;Parent=PASSSERD03191.1;de=true;minCov=815;pc=1
2	GeMoMa	exon	72387719	72387817	.	-	.	ID=nbis-exon-97188;Parent=PASSSERD03191.1;de=true;minCov=815;pc=1
2	GeMoMa	exon	72388794	72388933	.	-	.	ID=nbis-exon-97189;Parent=PASSSERD03191.1;de=true;minCov=815;pc=1
2	GeMoMa	exon	72396072	72396252	.	-	.	ID=nbis-exon-97190;Parent=PASSSERD03191.1;de=true;minCov=815;pc=1
2	GeMoMa	exon	72397213	72397330	.	-	.	ID=nbis-exon-97191;Parent=PASSSERD03191.1;de=true;minCov=815;pc=1
2	GeMoMa	exon	72398787	72398957	.	-	.	ID=nbis-exon-97192;Parent=PASSSERD03191.1;de=true;minCov=815;pc=1
2	GeMoMa	exon	72400473	72400680	.	-	.	ID=nbis-exon-97193;Parent=PASSSERD03191.1;de=true;minCov=815;pc=1
2	GeMoMa	exon	72406974	72407140	.	-	.	ID=nbis-exon-97194;Parent=PASSSERD03191.1;de=true;minCov=815;pc=1
2	GeMoMa	exon	72420329	72420503	.	-	.	ID=nbis-exon-97195;Parent=PASSSERD03191.1;de=true;minCov=815;pc=1
2	GeMoMa	exon	72427996	72428225	.	-	.	ID=nbis-exon-97196;Parent=PASSSERD03191.1;de=true;minCov=815;pc=1
2	GeMoMa	exon	72431863	72432074	.	-	.	ID=nbis-exon-97197;Parent=PASSSERD03191.1;de=true;minCov=815;pc=1
2	GeMoMa	CDS	72384314	72384460	.	-	0	ID=cds-88835;Parent=PASSSERD03191.1;ae=true;minCov=1575;pc=1
2	GeMoMa	CDS	72386789	72386923	.	-	0	ID=cds-88834;Parent=PASSSERD03191.1;ae=true;de=true;minCov=1803;pc=1
2	GeMoMa	CDS	72387719	72387817	.	-	0	ID=cds-88833;Parent=PASSSERD03191.1;ae=true;de=true;minCov=1591;pc=1
2	GeMoMa	CDS	72388794	72388933	.	-	2	ID=cds-88832;Parent=PASSSERD03191.1;ae=true;de=true;minCov=1436;pc=1
2	GeMoMa	CDS	72396072	72396252	.	-	0	ID=cds-88831;Parent=PASSSERD03191.1;ae=true;de=true;minCov=1415;pc=1
2	GeMoMa	CDS	72397213	72397330	.	-	1	ID=cds-88830;Parent=PASSSERD03191.1;ae=true;de=true;minCov=1705;pc=1
2	GeMoMa	CDS	72398787	72398957	.	-	1	ID=cds-88829;Parent=PASSSERD03191.1;ae=true;de=true;minCov=1422;pc=1
2	GeMoMa	CDS	72400473	72400680	.	-	2	ID=cds-88828;Parent=PASSSERD03191.1;ae=true;de=true;minCov=672;pc=1
2	GeMoMa	CDS	72406974	72407140	.	-	1	ID=cds-88827;Parent=PASSSERD03191.1;ae=true;de=true;minCov=413;pc=1
2	GeMoMa	CDS	72420329	72420503	.	-	2	ID=cds-88826;Parent=PASSSERD03191.1;ae=true;de=true;minCov=800;pc=1
2	GeMoMa	CDS	72427996	72428134	.	-	0	ID=cds-88825;Parent=PASSSERD03191.1;de=true;minCov=815;pc=1
2	AnnotationFinalizer_	five_prime_UTR	72428135	72428225	.	-	.	ID=five_prime_utr-11391;Parent=PASSSERD03191.1
2	AnnotationFinalizer_	five_prime_UTR	72431863	72432074	.	-	.	ID=five_prime_utr-11390;Parent=PASSSERD03191.1
2	AnnotationFinalizer_	three_prime_UTR	72382479	72384313	.	-	.	ID=three_prime_utr-9362;Parent=PASSSERD03191.1
2	GeMoMa	mRNA	72385381	72432074	2305	-	.	ID=PASSSERD03191.2;Parent=PASSSERD03191;aa=559;avgCov=1323.9302;bestScore=2657;ce=10;evidence=1;iAA=0.7445;lpm=44;maxGap=31;maxScore=3136;minCov=3;minSplitReads=667;nps=0;oldID=montanus_rna-XM_039698686.1_R1;pAA=0.8139;prediction=1;raa=587;rce=10;ref-gene=montanus_gene-GALNT13;start=M;stop=*;sumWeight=0.8;tae=1;tde=1;tie=1;tpc=1
2	GeMoMa	exon	72385381	72386923	.	-	.	ID=nbis-exon-97198;Parent=PASSSERD03191.2;de=true;minCov=815;pc=1
2	GeMoMa	exon	72387719	72387817	.	-	.	ID=nbis-exon-97199;Parent=PASSSERD03191.2;de=true;minCov=815;pc=1
2	GeMoMa	exon	72388794	72388933	.	-	.	ID=nbis-exon-97200;Parent=PASSSERD03191.2;de=true;minCov=815;pc=1
2	GeMoMa	exon	72396072	72396252	.	-	.	ID=nbis-exon-97201;Parent=PASSSERD03191.2;de=true;minCov=815;pc=1
2	GeMoMa	exon	72397213	72397330	.	-	.	ID=nbis-exon-97202;Parent=PASSSERD03191.2;de=true;minCov=815;pc=1
2	GeMoMa	exon	72398787	72398957	.	-	.	ID=nbis-exon-97203;Parent=PASSSERD03191.2;de=true;minCov=815;pc=1
2	GeMoMa	exon	72400473	72400680	.	-	.	ID=nbis-exon-97204;Parent=PASSSERD03191.2;de=true;minCov=815;pc=1
2	GeMoMa	exon	72406974	72407140	.	-	.	ID=nbis-exon-97205;Parent=PASSSERD03191.2;de=true;minCov=815;pc=1
2	GeMoMa	exon	72420329	72420503	.	-	.	ID=nbis-exon-97206;Parent=PASSSERD03191.2;de=true;minCov=815;pc=1
2	GeMoMa	exon	72427996	72428225	.	-	.	ID=nbis-exon-97207;Parent=PASSSERD03191.2;de=true;minCov=815;pc=1
2	GeMoMa	exon	72431863	72432074	.	-	.	ID=nbis-exon-97208;Parent=PASSSERD03191.2;de=true;minCov=815;pc=1
2	GeMoMa	CDS	72386645	72386923	.	-	0	ID=cds-88845;Parent=PASSSERD03191.2;ae=true;minCov=3;pc=1
2	GeMoMa	CDS	72387719	72387817	.	-	0	ID=cds-88844;Parent=PASSSERD03191.2;ae=true;de=true;minCov=1591;pc=1
2	GeMoMa	CDS	72388794	72388933	.	-	2	ID=cds-88843;Parent=PASSSERD03191.2;ae=true;de=true;minCov=1436;pc=1
2	GeMoMa	CDS	72396072	72396252	.	-	0	ID=cds-88842;Parent=PASSSERD03191.2;ae=true;de=true;minCov=1415;pc=1
2	GeMoMa	CDS	72397213	72397330	.	-	1	ID=cds-88841;Parent=PASSSERD03191.2;ae=true;de=true;minCov=1705;pc=1
2	GeMoMa	CDS	72398787	72398957	.	-	1	ID=cds-88840;Parent=PASSSERD03191.2;ae=true;de=true;minCov=1422;pc=1
2	GeMoMa	CDS	72400473	72400680	.	-	2	ID=cds-88839;Parent=PASSSERD03191.2;ae=true;de=true;minCov=672;pc=1
2	GeMoMa	CDS	72406974	72407140	.	-	1	ID=cds-88838;Parent=PASSSERD03191.2;ae=true;de=true;minCov=413;pc=1
2	GeMoMa	CDS	72420329	72420503	.	-	2	ID=cds-88837;Parent=PASSSERD03191.2;ae=true;de=true;minCov=800;pc=1
2	GeMoMa	CDS	72427996	72428134	.	-	0	ID=cds-88836;Parent=PASSSERD03191.2;de=true;minCov=815;pc=1
2	AnnotationFinalizer_	five_prime_UTR	72428135	72428225	.	-	.	ID=five_prime_utr-11393;Parent=PASSSERD03191.2
2	AnnotationFinalizer_	five_prime_UTR	72431863	72432074	.	-	.	ID=five_prime_utr-11392;Parent=PASSSERD03191.2
2	AnnotationFinalizer_	three_prime_UTR	72385381	72386644	.	-	.	ID=three_prime_utr-9363;Parent=PASSSERD03191.2
2	GAF	gene	72494253	72525000	.	+	.	ID=PASSSERD03192;combinedEvidence=4;complete=1;maxEvidence=4;maxTie=0.75;transcripts=1
2	GeMoMa	mRNA	72494253	72525000	948	+	.	ID=PASSSERD03192.1;Parent=PASSSERD03192;aa=186;alternative="montanus_gene-INO80C,onychos_gene-INO80C,pyrgi_gene-INO80C";avgCov=2304.0717;bestScore=948;ce=5;evidence=4;iAA=1;lpm=186;maxGap=0;maxScore=948;minCov=1670;minSplitReads=0;nps=0;oldID=passerold_transcript:ENSPDOT00000004718_R0;pAA=1;prediction=0;raa=186;rce=5;ref-gene=passerold_gene:ENSPDOG00000003213;start=M;stop=*;sumWeight=3.6;tae=0.75;tde=0.75;tie=0.75;tpc=1
2	GeMoMa	exon	72494253	72494602	.	+	.	ID=nbis-exon-97209;Parent=PASSSERD03192.1;de=false;minCov=1670;pc=1
2	GeMoMa	exon	72514484	72514594	.	+	.	ID=nbis-exon-97210;Parent=PASSSERD03192.1;de=false;minCov=1670;pc=1
2	GeMoMa	exon	72517508	72517619	.	+	.	ID=nbis-exon-97211;Parent=PASSSERD03192.1;de=false;minCov=1670;pc=1
2	GeMoMa	exon	72519310	72519377	.	+	.	ID=nbis-exon-97212;Parent=PASSSERD03192.1;de=false;minCov=1670;pc=1
2	GeMoMa	exon	72523628	72525000	.	+	.	ID=nbis-exon-97213;Parent=PASSSERD03192.1;de=false;minCov=1670;pc=1
2	GeMoMa	CDS	72494468	72494602	.	+	0	ID=cds-88846;Parent=PASSSERD03192.1;de=false;minCov=1670;pc=1
2	GeMoMa	CDS	72514484	72514594	.	+	0	ID=cds-88847;Parent=PASSSERD03192.1;ae=false;de=true;minCov=1999;pc=1
2	GeMoMa	CDS	72517508	72517619	.	+	0	ID=cds-88848;Parent=PASSSERD03192.1;ae=true;de=true;minCov=2150;pc=1
2	GeMoMa	CDS	72519310	72519377	.	+	2	ID=cds-88849;Parent=PASSSERD03192.1;ae=true;de=true;minCov=2260;pc=1
2	GeMoMa	CDS	72523628	72523759	.	+	0	ID=cds-88850;Parent=PASSSERD03192.1;ae=true;minCov=2056;pc=1
2	AnnotationFinalizer_	five_prime_UTR	72494253	72494467	.	+	.	ID=five_prime_utr-11394;Parent=PASSSERD03192.1
2	AnnotationFinalizer_	three_prime_UTR	72523760	72525000	.	+	.	ID=three_prime_utr-9364;Parent=PASSSERD03192.1
2	GAF	gene	72648047	72674408	.	+	.	ID=PASSSERD03193;combinedEvidence=4;complete=2;maxEvidence=3;maxTie=1.0;transcripts=2
2	GeMoMa	mRNA	72648047	72674408	2366	+	.	ID=PASSSERD03193.1;Parent=PASSSERD03193;aa=524;alternative="onychos_gene-FBXL7,pyrgi_gene-FBXL7";avgCov=44.4281;bestScore=2366;ce=4;evidence=3;iAA=0.8838;lpm=450;maxGap=17;maxScore=2591;minCov=0;minSplitReads=0;nps=0;oldID=montanus_rna-XM_039714890.1_R0;pAA=0.9048;prediction=0;raa=492;rce=4;ref-gene=montanus_gene-FBXL7;start=M;stop=*;sumWeight=2.8;tae=0.6667;tde=0.3333;tie=0.3333;tpc=0.8581
2	GeMoMa	exon	72648047	72648082	.	+	.	ID=nbis-exon-97214;Parent=PASSSERD03193.1;de=false;minCov=0;pc=0
2	GeMoMa	exon	72649306	72649492	.	+	.	ID=nbis-exon-97215;Parent=PASSSERD03193.1;de=false;minCov=0;pc=0
2	GeMoMa	exon	72665534	72666145	.	+	.	ID=nbis-exon-97216;Parent=PASSSERD03193.1;de=false;minCov=0;pc=0
2	GeMoMa	exon	72670694	72674408	.	+	.	ID=nbis-exon-97217;Parent=PASSSERD03193.1;de=false;minCov=0;pc=0
2	GeMoMa	CDS	72648047	72648082	.	+	0	ID=cds-88851;Parent=PASSSERD03193.1;de=false;minCov=0;pc=0
2	GeMoMa	CDS	72649306	72649492	.	+	0	ID=cds-88852;Parent=PASSSERD03193.1;ae=false;de=false;minCov=0;pc=0
2	GeMoMa	CDS	72665534	72666145	.	+	2	ID=cds-88853;Parent=PASSSERD03193.1;ae=true;de=true;minCov=25;pc=1
2	GeMoMa	CDS	72670694	72671430	.	+	2	ID=cds-88854;Parent=PASSSERD03193.1;ae=true;minCov=33;pc=1
2	AnnotationFinalizer_	three_prime_UTR	72671431	72674408	.	+	.	ID=three_prime_utr-9365;Parent=PASSSERD03193.1
2	GeMoMa	mRNA	72665469	72674408	2356	+	.	ID=PASSSERD03193.2;Parent=PASSSERD03193;aa=445;alternative="passerold_gene:ENSPDOG00000003219,pyrgi_gene-FBXL7";avgCov=51.9993;bestScore=2356;ce=2;evidence=3;iAA=1;lpm=445;maxGap=0;maxScore=2356;minCov=25;minSplitReads=46;nps=0;oldID=montanus_rna-XM_039714891.1_R0;pAA=1;prediction=0;raa=445;rce=2;ref-gene=montanus_gene-FBXL7;start=M;stop=*;sumWeight=2.6;tae=1;tde=1;tie=1;tpc=1
2	GeMoMa	exon	72665469	72666145	.	+	.	ID=nbis-exon-97218;Parent=PASSSERD03193.2;de=true;minCov=25;pc=1
2	GeMoMa	exon	72670694	72674408	.	+	.	ID=nbis-exon-97219;Parent=PASSSERD03193.2;de=true;minCov=25;pc=1
2	GeMoMa	CDS	72665548	72666145	.	+	0	ID=cds-88855;Parent=PASSSERD03193.2;de=true;minCov=25;pc=1
2	GeMoMa	CDS	72670694	72671430	.	+	2	ID=cds-88856;Parent=PASSSERD03193.2;ae=true;minCov=33;pc=1
2	AnnotationFinalizer_	five_prime_UTR	72665469	72665547	.	+	.	ID=five_prime_utr-11395;Parent=PASSSERD03193.2
2	AnnotationFinalizer_	three_prime_UTR	72671431	72674408	.	+	.	ID=three_prime_utr-9366;Parent=PASSSERD03193.2
2	GAF	gene	72703285	72736283	.	-	.	ID=PASSSERD03194;combinedEvidence=1;complete=1;maxEvidence=1;maxTie=0.5;transcripts=1
2	GeMoMa	mRNA	72703285	72736283	1860	-	.	ID=PASSSERD03194.1;Parent=PASSSERD03194;aa=508;avgCov=1.3707;bestScore=1860;ce=5;evidence=1;iAA=0.724;lpm=288;maxGap=95;maxScore=2314;minCov=0;minSplitReads=0;nps=0;oldID=onychos_rna-XM_041411695.1_R0;pAA=0.7543;prediction=0;raa=429;rce=5;ref-gene=onychos_gene-MARCHF11;start=M;stop=*;sumWeight=1.0;tae=0.5;tde=0.5;tie=0.5;tpc=0.6693
2	GeMoMa	exon	72703285	72703935	.	-	.	ID=nbis-exon-97220;Parent=PASSSERD03194.1;de=false;minCov=0;pc=0
2	GeMoMa	exon	72710950	72711142	.	-	.	ID=nbis-exon-97221;Parent=PASSSERD03194.1;de=false;minCov=0;pc=0
2	GeMoMa	exon	72733576	72733731	.	-	.	ID=nbis-exon-97222;Parent=PASSSERD03194.1;de=false;minCov=0;pc=0
2	GeMoMa	exon	72734676	72735453	.	-	.	ID=nbis-exon-97223;Parent=PASSSERD03194.1;de=false;minCov=0;pc=0
2	GeMoMa	exon	72736210	72736283	.	-	.	ID=nbis-exon-97224;Parent=PASSSERD03194.1;de=false;minCov=0;pc=0
2	GeMoMa	CDS	72703613	72703935	.	-	2	ID=cds-88861;Parent=PASSSERD03194.1;ae=true;minCov=0;pc=0.9907
2	GeMoMa	CDS	72710950	72711142	.	-	0	ID=cds-88860;Parent=PASSSERD03194.1;ae=false;de=true;minCov=0;pc=0.5596
2	GeMoMa	CDS	72733576	72733731	.	-	0	ID=cds-88859;Parent=PASSSERD03194.1;ae=true;de=false;minCov=0;pc=0.9038
2	GeMoMa	CDS	72734676	72735453	.	-	1	ID=cds-88858;Parent=PASSSERD03194.1;ae=false;de=true;minCov=0;pc=0.5797
2	GeMoMa	CDS	72736210	72736283	.	-	0	ID=cds-88857;Parent=PASSSERD03194.1;de=false;minCov=0;pc=0
2	AnnotationFinalizer_	three_prime_UTR	72703285	72703612	.	-	.	ID=three_prime_utr-9367;Parent=PASSSERD03194.1
2	GAF	gene	72779767	72788406	.	-	.	ID=PASSSERD03195;combinedEvidence=4;complete=1;maxEvidence=4;maxTie=1.0;transcripts=1
2	GeMoMa	mRNA	72779767	72788406	2475	-	.	ID=PASSSERD03195.1;Parent=PASSSERD03195;aa=473;alternative="montanus_gene-ZNF622,onychos_gene-ZNF622,pyrgi_gene-ZNF622";avgCov=1930.5215;bestScore=2475;ce=6;evidence=4;iAA=1;lpm=473;maxGap=0;maxScore=2475;minCov=698;minSplitReads=1474;nps=0;oldID=passerold_transcript:ENSPDOT00000004747_R0;pAA=1;prediction=0;raa=473;rce=6;ref-gene=passerold_gene:ENSPDOG00000003232;start=M;stop=*;sumWeight=3.6;tae=1;tde=1;tie=1;tpc=1
2	GeMoMa	exon	72779767	72780604	.	-	.	ID=nbis-exon-97225;Parent=PASSSERD03195.1;de=true;minCov=1347;pc=1
2	GeMoMa	exon	72781183	72781326	.	-	.	ID=nbis-exon-97226;Parent=PASSSERD03195.1;de=true;minCov=1347;pc=1
2	GeMoMa	exon	72782178	72782290	.	-	.	ID=nbis-exon-97227;Parent=PASSSERD03195.1;de=true;minCov=1347;pc=1
2	GeMoMa	exon	72783081	72783243	.	-	.	ID=nbis-exon-97228;Parent=PASSSERD03195.1;de=true;minCov=1347;pc=1
2	GeMoMa	exon	72783997	72784260	.	-	.	ID=nbis-exon-97229;Parent=PASSSERD03195.1;de=true;minCov=1347;pc=1
2	GeMoMa	exon	72785699	72786307	.	-	.	ID=nbis-exon-97230;Parent=PASSSERD03195.1;de=true;minCov=1347;pc=1
2	GeMoMa	exon	72787955	72788345	.	-	.	ID=nbis-exon-97231;Parent=PASSSERD03195.1;de=true;minCov=1347;pc=1
2	GeMoMa	exon	72788366	72788406	.	-	.	ID=nbis-exon-97232;Parent=PASSSERD03195.1;de=true;minCov=1347;pc=1
2	GeMoMa	CDS	72780477	72780604	.	-	2	ID=cds-88867;Parent=PASSSERD03195.1;ae=true;minCov=1572;pc=1
2	GeMoMa	CDS	72781183	72781326	.	-	2	ID=cds-88866;Parent=PASSSERD03195.1;ae=true;de=true;minCov=1464;pc=1
2	GeMoMa	CDS	72782178	72782290	.	-	1	ID=cds-88865;Parent=PASSSERD03195.1;ae=true;de=true;minCov=2077;pc=1
2	GeMoMa	CDS	72783081	72783243	.	-	2	ID=cds-88864;Parent=PASSSERD03195.1;ae=true;de=true;minCov=2078;pc=1
2	GeMoMa	CDS	72783997	72784260	.	-	2	ID=cds-88863;Parent=PASSSERD03195.1;ae=true;de=true;minCov=698;pc=1
2	GeMoMa	CDS	72785699	72786305	.	-	0	ID=cds-88862;Parent=PASSSERD03195.1;de=true;minCov=1347;pc=1
2	AnnotationFinalizer_	five_prime_UTR	72786306	72786307	.	-	.	ID=five_prime_utr-11398;Parent=PASSSERD03195.1
2	AnnotationFinalizer_	five_prime_UTR	72787955	72788345	.	-	.	ID=five_prime_utr-11397;Parent=PASSSERD03195.1
2	AnnotationFinalizer_	five_prime_UTR	72788366	72788406	.	-	.	ID=five_prime_utr-11396;Parent=PASSSERD03195.1
2	AnnotationFinalizer_	three_prime_UTR	72779767	72780476	.	-	.	ID=three_prime_utr-9368;Parent=PASSSERD03195.1
2	GAF	gene	72789110	72858476	.	-	.	ID=PASSSERD03196;combinedEvidence=4;complete=2;maxEvidence=4;maxTie=1.0;transcripts=2
2	GeMoMa	mRNA	72789110	72811887	1860	-	.	ID=PASSSERD03196.1;Parent=PASSSERD03196;aa=363;alternative="montanus_gene-RETREG1,onychos_gene-RETREG1,pyrgi_gene-RETREG1";avgCov=5371.9449;bestScore=1860;ce=7;evidence=4;iAA=1;lpm=363;maxGap=0;maxScore=1860;minCov=3130;minSplitReads=3181;nps=0;oldID=passerold_transcript:ENSPDOT00000004752_R0;pAA=1;prediction=0;raa=363;rce=7;ref-gene=passerold_gene:ENSPDOG00000003236;start=M;stop=*;sumWeight=3.6;tae=1;tde=1;tie=1;tpc=1
2	GeMoMa	exon	72789110	72793585	.	-	.	ID=nbis-exon-97233;Parent=PASSSERD03196.1;de=true;minCov=4140;pc=1
2	GeMoMa	exon	72796457	72796583	.	-	.	ID=nbis-exon-97234;Parent=PASSSERD03196.1;de=true;minCov=4140;pc=1
2	GeMoMa	exon	72797691	72797755	.	-	.	ID=nbis-exon-97235;Parent=PASSSERD03196.1;de=true;minCov=4140;pc=1
2	GeMoMa	exon	72799596	72799733	.	-	.	ID=nbis-exon-97236;Parent=PASSSERD03196.1;de=true;minCov=4140;pc=1
2	GeMoMa	exon	72800947	72801031	.	-	.	ID=nbis-exon-97237;Parent=PASSSERD03196.1;de=true;minCov=4140;pc=1
2	GeMoMa	exon	72801556	72801682	.	-	.	ID=nbis-exon-97238;Parent=PASSSERD03196.1;de=true;minCov=4140;pc=1
2	GeMoMa	exon	72811253	72811887	.	-	.	ID=nbis-exon-97239;Parent=PASSSERD03196.1;de=true;minCov=4140;pc=1
2	GeMoMa	CDS	72793074	72793585	.	-	2	ID=cds-88874;Parent=PASSSERD03196.1;ae=true;minCov=4646;pc=1
2	GeMoMa	CDS	72796457	72796583	.	-	0	ID=cds-88873;Parent=PASSSERD03196.1;ae=true;de=true;minCov=4510;pc=1
2	GeMoMa	CDS	72797691	72797755	.	-	2	ID=cds-88872;Parent=PASSSERD03196.1;ae=true;de=true;minCov=3463;pc=1
2	GeMoMa	CDS	72799596	72799733	.	-	2	ID=cds-88871;Parent=PASSSERD03196.1;ae=true;de=true;minCov=3130;pc=1
2	GeMoMa	CDS	72800947	72801031	.	-	0	ID=cds-88870;Parent=PASSSERD03196.1;ae=true;de=true;minCov=3654;pc=1
2	GeMoMa	CDS	72801556	72801682	.	-	1	ID=cds-88869;Parent=PASSSERD03196.1;ae=true;de=true;minCov=4286;pc=1
2	GeMoMa	CDS	72811253	72811287	.	-	0	ID=cds-88868;Parent=PASSSERD03196.1;de=true;minCov=4140;pc=1
2	AnnotationFinalizer_	five_prime_UTR	72811288	72811887	.	-	.	ID=five_prime_utr-11399;Parent=PASSSERD03196.1
2	AnnotationFinalizer_	three_prime_UTR	72789110	72793073	.	-	.	ID=three_prime_utr-9369;Parent=PASSSERD03196.1
2	GeMoMa	mRNA	72789110	72858476	1984	-	.	ID=PASSSERD03196.2;Parent=PASSSERD03196;aa=462;alternative="pyrgi_gene-RETREG1";avgCov=4120.5974;bestScore=1984;ce=10;evidence=2;iAA=0.8485;lpm=149;maxGap=20;maxScore=2428;minCov=0;minSplitReads=0;nps=0;oldID=onychos_rna-XM_041411703.1_R0;pAA=0.8859;prediction=0;raa=474;rce=9;ref-gene=onychos_gene-RETREG1;start=M;stop=*;sumWeight=2.0;tae=0.7778;tde=0.7778;tie=0.6667;tpc=0.9185
2	GeMoMa	exon	72789110	72793585	.	-	.	ID=nbis-exon-97240;Parent=PASSSERD03196.2;de=false;minCov=0;pc=0
2	GeMoMa	exon	72796457	72796583	.	-	.	ID=nbis-exon-97241;Parent=PASSSERD03196.2;de=false;minCov=0;pc=0
2	GeMoMa	exon	72797691	72797755	.	-	.	ID=nbis-exon-97242;Parent=PASSSERD03196.2;de=false;minCov=0;pc=0
2	GeMoMa	exon	72799596	72799733	.	-	.	ID=nbis-exon-97243;Parent=PASSSERD03196.2;de=false;minCov=0;pc=0
2	GeMoMa	exon	72800947	72801031	.	-	.	ID=nbis-exon-97244;Parent=PASSSERD03196.2;de=false;minCov=0;pc=0
2	GeMoMa	exon	72801556	72801682	.	-	.	ID=nbis-exon-97245;Parent=PASSSERD03196.2;de=false;minCov=0;pc=0
2	GeMoMa	exon	72836554	72836584	.	-	.	ID=nbis-exon-97246;Parent=PASSSERD03196.2;de=false;minCov=0;pc=0
2	GeMoMa	exon	72838378	72838484	.	-	.	ID=nbis-exon-97247;Parent=PASSSERD03196.2;de=false;minCov=0;pc=0
2	GeMoMa	exon	72852904	72852984	.	-	.	ID=nbis-exon-97248;Parent=PASSSERD03196.2;de=false;minCov=0;pc=0
2	GeMoMa	exon	72858364	72858476	.	-	.	ID=nbis-exon-97249;Parent=PASSSERD03196.2;de=false;minCov=0;pc=0
2	GeMoMa	CDS	72793074	72793585	.	-	2	ID=cds-88884;Parent=PASSSERD03196.2;ae=true;minCov=4646;pc=1
2	GeMoMa	CDS	72796457	72796583	.	-	0	ID=cds-88883;Parent=PASSSERD03196.2;ae=true;de=true;minCov=4510;pc=1
2	GeMoMa	CDS	72797691	72797755	.	-	2	ID=cds-88882;Parent=PASSSERD03196.2;ae=true;de=true;minCov=3463;pc=1
2	GeMoMa	CDS	72799596	72799733	.	-	2	ID=cds-88881;Parent=PASSSERD03196.2;ae=true;de=true;minCov=3130;pc=1
2	GeMoMa	CDS	72800947	72801031	.	-	0	ID=cds-88880;Parent=PASSSERD03196.2;ae=true;de=true;minCov=3654;pc=1
2	GeMoMa	CDS	72801556	72801682	.	-	1	ID=cds-88879;Parent=PASSSERD03196.2;ae=true;de=true;minCov=4286;pc=1
2	GeMoMa	CDS	72836554	72836584	.	-	2	ID=cds-88878;Parent=PASSSERD03196.2;ae=true;de=true;minCov=123;pc=1
2	GeMoMa	CDS	72838378	72838484	.	-	1	ID=cds-88877;Parent=PASSSERD03196.2;ae=false;de=true;minCov=13;pc=1
2	GeMoMa	CDS	72852904	72852984	.	-	1	ID=cds-88876;Parent=PASSSERD03196.2;ae=false;de=false;minCov=1;pc=1
2	GeMoMa	CDS	72858364	72858476	.	-	0	ID=cds-88875;Parent=PASSSERD03196.2;de=false;minCov=0;pc=0
2	AnnotationFinalizer_	three_prime_UTR	72789110	72793073	.	-	.	ID=three_prime_utr-9370;Parent=PASSSERD03196.2
2	GAF	gene	72858647	72925014	.	-	.	ID=PASSSERD03197;combinedEvidence=4;complete=1;maxEvidence=4;maxTie=0.6667;transcripts=1
2	GeMoMa	mRNA	72858647	72925014	1673	-	.	ID=PASSSERD03197.1;Parent=PASSSERD03197;aa=733;alternative="montanus_gene-PLEKHH3,onychos_gene-PLEKHH3,passerold_gene:ENSPDOG00000014054,pyrgi_gene-PLEKHH3";avgCov=377.0337;bestScore=4168;ce=13;evidence=4;iAA=0.4598;lpm=13;maxGap=35;maxScore=4180;minCov=0;minSplitReads=0;nps=0;oldID=onychos_rna-XM_041426536.1_R1;pAA=0.6608;prediction=1;raa=788;rce=13;ref-gene=onychos_gene-PLEKHH3;start=M;stop=*;sumWeight=3.6;tae=0.75;tde=0.75;tie=0.6667;tpc=0.9236
2	GeMoMa	exon	72858647	72858793	.	-	.	ID=nbis-exon-97250;Parent=PASSSERD03197.1;de=false;minCov=0;pc=0
2	GeMoMa	exon	72868275	72868466	.	-	.	ID=nbis-exon-97251;Parent=PASSSERD03197.1;de=false;minCov=0;pc=0
2	GeMoMa	exon	72868833	72869285	.	-	.	ID=nbis-exon-97252;Parent=PASSSERD03197.1;de=false;minCov=0;pc=0
2	GeMoMa	exon	72871769	72871889	.	-	.	ID=nbis-exon-97253;Parent=PASSSERD03197.1;de=false;minCov=0;pc=0
2	GeMoMa	exon	72872695	72872831	.	-	.	ID=nbis-exon-97254;Parent=PASSSERD03197.1;de=false;minCov=0;pc=0
2	GeMoMa	exon	72873429	72873636	.	-	.	ID=nbis-exon-97255;Parent=PASSSERD03197.1;de=false;minCov=0;pc=0
2	GeMoMa	exon	72874362	72874659	.	-	.	ID=nbis-exon-97256;Parent=PASSSERD03197.1;de=false;minCov=0;pc=0
2	GeMoMa	exon	72875620	72875743	.	-	.	ID=nbis-exon-97257;Parent=PASSSERD03197.1;de=false;minCov=0;pc=0
2	GeMoMa	exon	72877029	72877186	.	-	.	ID=nbis-exon-97258;Parent=PASSSERD03197.1;de=false;minCov=0;pc=0
2	GeMoMa	exon	72878258	72878452	.	-	.	ID=nbis-exon-97259;Parent=PASSSERD03197.1;de=false;minCov=0;pc=0
2	GeMoMa	exon	72883938	72884029	.	-	.	ID=nbis-exon-97260;Parent=PASSSERD03197.1;de=false;minCov=0;pc=0
2	GeMoMa	exon	72903434	72903486	.	-	.	ID=nbis-exon-97261;Parent=PASSSERD03197.1;de=false;minCov=0;pc=0
2	GeMoMa	exon	72924994	72925014	.	-	.	ID=nbis-exon-97262;Parent=PASSSERD03197.1;de=false;minCov=0;pc=0
2	GeMoMa	CDS	72858647	72858793	.	-	0	ID=cds-88897;Parent=PASSSERD03197.1;ae=false;minCov=0;pc=0
2	GeMoMa	CDS	72868275	72868466	.	-	0	ID=cds-88896;Parent=PASSSERD03197.1;ae=true;de=true;minCov=442;pc=1
2	GeMoMa	CDS	72868833	72869285	.	-	0	ID=cds-88895;Parent=PASSSERD03197.1;ae=true;de=true;minCov=391;pc=1
2	GeMoMa	CDS	72871769	72871889	.	-	1	ID=cds-88894;Parent=PASSSERD03197.1;ae=true;de=true;minCov=476;pc=1
2	GeMoMa	CDS	72872695	72872831	.	-	0	ID=cds-88893;Parent=PASSSERD03197.1;ae=true;de=true;minCov=406;pc=1
2	GeMoMa	CDS	72873429	72873636	.	-	1	ID=cds-88892;Parent=PASSSERD03197.1;ae=true;de=true;minCov=338;pc=1
2	GeMoMa	CDS	72874362	72874659	.	-	2	ID=cds-88891;Parent=PASSSERD03197.1;ae=true;de=true;minCov=293;pc=1
2	GeMoMa	CDS	72875620	72875743	.	-	0	ID=cds-88890;Parent=PASSSERD03197.1;ae=true;de=true;minCov=388;pc=1
2	GeMoMa	CDS	72877029	72877186	.	-	2	ID=cds-88889;Parent=PASSSERD03197.1;ae=true;de=true;minCov=351;pc=1
2	GeMoMa	CDS	72878258	72878452	.	-	2	ID=cds-88888;Parent=PASSSERD03197.1;ae=true;de=true;minCov=332;pc=1
2	GeMoMa	CDS	72883938	72884029	.	-	1	ID=cds-88887;Parent=PASSSERD03197.1;ae=false;de=false;minCov=1;pc=1
2	GeMoMa	CDS	72903434	72903486	.	-	0	ID=cds-88886;Parent=PASSSERD03197.1;ae=false;de=false;minCov=3;pc=1
2	GeMoMa	CDS	72924994	72925014	.	-	0	ID=cds-88885;Parent=PASSSERD03197.1;de=false;minCov=0;pc=0
2	GAF	gene	73161361	73173103	.	+	.	ID=PASSSERD03198;combinedEvidence=4;complete=1;maxEvidence=4;maxTie=NA;transcripts=1
2	GeMoMa	mRNA	73161361	73173103	1212	+	.	ID=PASSSERD03198.1;Parent=PASSSERD03198;aa=244;alternative="montanus_gene-BASP1,onychos_gene-BASP1,pyrgi_gene-BASP1";avgCov=180.1148;bestScore=1212;ce=1;evidence=4;iAA=1;lpm=244;maxGap=0;maxScore=1212;minCov=103;minSplitReads=NA;nps=0;oldID=passerold_transcript:ENSPDOT00000004801_R0;pAA=1;prediction=0;raa=244;rce=1;ref-gene=passerold_gene:ENSPDOG00000003268;start=M;stop=*;sumWeight=3.6;tae=NA;tde=NA;tie=NA;tpc=1
2	GeMoMa	exon	73161361	73161432	.	+	.	ID=nbis-exon-97263;Parent=PASSSERD03198.1;minCov=103;pc=1
2	GeMoMa	exon	73171502	73173103	.	+	.	ID=nbis-exon-97264;Parent=PASSSERD03198.1;minCov=103;pc=1
2	GeMoMa	CDS	73171511	73172242	.	+	0	ID=cds-88898;Parent=PASSSERD03198.1;minCov=103;pc=1
2	AnnotationFinalizer_	five_prime_UTR	73161361	73161432	.	+	.	ID=five_prime_utr-11400;Parent=PASSSERD03198.1
2	AnnotationFinalizer_	five_prime_UTR	73171502	73171510	.	+	.	ID=five_prime_utr-11401;Parent=PASSSERD03198.1
2	AnnotationFinalizer_	three_prime_UTR	73172243	73173103	.	+	.	ID=three_prime_utr-9371;Parent=PASSSERD03198.1
2	GAF	gene	74009337	74164066	.	-	.	ID=PASSSERD03199;combinedEvidence=4;complete=3;maxEvidence=4;maxTie=0.1111;transcripts=3
2	GeMoMa	mRNA	74009337	74164066	4125	-	.	ID=PASSSERD03199.1;Parent=PASSSERD03199;aa=791;alternative="montanus_gene-CDH10,montanus_gene-CDH11,montanus_gene-CDH12,montanus_gene-CDH18,montanus_gene-CDH20,montanus_gene-CDH22,montanus_gene-CDH8,montanus_gene-CDH9,montanus_gene-LOC120503046,montanus_gene-LOC120508408,onychos_gene-CDH11,onychos_gene-CDH12,onychos_gene-CDH18,onychos_gene-CDH20,onychos_gene-CDH22,onychos_gene-CDH7,onychos_gene-CDH8,onychos_gene-CDH9,onychos_gene-LOC121332092,passerold_gene:ENSPDOG00000003328,passerold_gene:ENSPDOG00000003510,passerold_gene:ENSPDOG00000006430,passerold_gene:ENSPDOG00000010832,passerold_gene:ENSPDOG00000011032,passerold_gene:ENSPDOG00000011635,passerold_gene:ENSPDOG00000013453,pyrgi_gene-CDH10,pyrgi_gene-CDH11,pyrgi_gene-CDH12,pyrgi_gene-CDH18,pyrgi_gene-CDH20,pyrgi_gene-CDH22,pyrgi_gene-CDH7,pyrgi_gene-CDH8,pyrgi_gene-CDH9,pyrgi_gene-LOC121358047";avgCov=0.7396;bestScore=4125;ce=11;evidence=4;iAA=1;lpm=791;maxGap=0;maxScore=4125;minCov=0;minSplitReads=0;nps=0;oldID=passerold_transcript:ENSPDOT00000004873_R0;pAA=1;prediction=0;raa=791;rce=11;ref-gene=passerold_gene:ENSPDOG00000003283;start=M;stop=*;sumWeight=3.6;tae=0.1;tde=0.1;tie=0.1;tpc=0.3064
2	GeMoMa	exon	74009337	74009827	.	-	.	ID=nbis-exon-97265;Parent=PASSSERD03199.1;de=false;minCov=0;pc=0.9649
2	GeMoMa	exon	74011073	74011324	.	-	.	ID=nbis-exon-97266;Parent=PASSSERD03199.1;de=false;minCov=0;pc=0.9649
2	GeMoMa	exon	74021821	74021938	.	-	.	ID=nbis-exon-97267;Parent=PASSSERD03199.1;de=false;minCov=0;pc=0.9649
2	GeMoMa	exon	74027954	74028075	.	-	.	ID=nbis-exon-97268;Parent=PASSSERD03199.1;de=false;minCov=0;pc=0.9649
2	GeMoMa	exon	74040334	74040470	.	-	.	ID=nbis-exon-97269;Parent=PASSSERD03199.1;de=false;minCov=0;pc=0.9649
2	GeMoMa	exon	74054117	74054370	.	-	.	ID=nbis-exon-97270;Parent=PASSSERD03199.1;de=false;minCov=0;pc=0.9649
2	GeMoMa	exon	74058233	74058420	.	-	.	ID=nbis-exon-97271;Parent=PASSSERD03199.1;de=false;minCov=0;pc=0.9649
2	GeMoMa	exon	74070050	74070217	.	-	.	ID=nbis-exon-97272;Parent=PASSSERD03199.1;de=false;minCov=0;pc=0.9649
2	GeMoMa	exon	74126133	74126252	.	-	.	ID=nbis-exon-97273;Parent=PASSSERD03199.1;de=false;minCov=0;pc=0.9649
2	GeMoMa	exon	74132768	74133062	.	-	.	ID=nbis-exon-97274;Parent=PASSSERD03199.1;de=false;minCov=0;pc=0.9649
2	GeMoMa	exon	74163839	74164066	.	-	.	ID=nbis-exon-97275;Parent=PASSSERD03199.1;de=false;minCov=0;pc=0.9649
2	GeMoMa	CDS	74009337	74009827	.	-	2	ID=cds-88909;Parent=PASSSERD03199.1;ae=false;minCov=0;pc=0
2	GeMoMa	CDS	74011073	74011324	.	-	2	ID=cds-88908;Parent=PASSSERD03199.1;ae=false;de=false;minCov=0;pc=0.5595
2	GeMoMa	CDS	74021821	74021938	.	-	0	ID=cds-88907;Parent=PASSSERD03199.1;ae=true;de=false;minCov=1;pc=1
2	GeMoMa	CDS	74027954	74028075	.	-	2	ID=cds-88906;Parent=PASSSERD03199.1;ae=false;de=true;minCov=0;pc=0.8852
2	GeMoMa	CDS	74040334	74040470	.	-	1	ID=cds-88905;Parent=PASSSERD03199.1;ae=false;de=false;minCov=0;pc=0
2	GeMoMa	CDS	74054117	74054370	.	-	0	ID=cds-88904;Parent=PASSSERD03199.1;ae=false;de=false;minCov=0;pc=0
2	GeMoMa	CDS	74058233	74058420	.	-	2	ID=cds-88903;Parent=PASSSERD03199.1;ae=false;de=false;minCov=0;pc=0
2	GeMoMa	CDS	74070050	74070217	.	-	2	ID=cds-88902;Parent=PASSSERD03199.1;ae=false;de=false;minCov=0;pc=0
2	GeMoMa	CDS	74126133	74126252	.	-	2	ID=cds-88901;Parent=PASSSERD03199.1;ae=false;de=false;minCov=0;pc=0
2	GeMoMa	CDS	74132768	74133062	.	-	0	ID=cds-88900;Parent=PASSSERD03199.1;ae=false;de=false;minCov=0;pc=0.4746
2	GeMoMa	CDS	74163839	74164066	.	-	0	ID=cds-88899;Parent=PASSSERD03199.1;de=false;minCov=0;pc=0.9649
2	GeMoMa	mRNA	74009337	74164066	4132	-	.	ID=PASSSERD03199.2;Parent=PASSSERD03199;aa=795;alternative="montanus_gene-CDH19,onychos_gene-CDH18,onychos_gene-CDH19,pyrgi_gene-CDH18,pyrgi_gene-CDH19";avgCov=0.7358;bestScore=4132;ce=11;evidence=3;iAA=0.9975;lpm=586;maxGap=0;maxScore=4146;minCov=0;minSplitReads=0;nps=0;oldID=montanus_rna-XM_039714877.1_R0;pAA=0.9987;prediction=0;raa=795;rce=11;ref-gene=montanus_gene-CDH18;start=M;stop=*;sumWeight=2.8;tae=0.1;tde=0.1;tie=0.1;tpc=0.3048
2	GeMoMa	exon	74009337	74009839	.	-	.	ID=nbis-exon-97276;Parent=PASSSERD03199.2;de=false;minCov=0;pc=0.9649
2	GeMoMa	exon	74011073	74011324	.	-	.	ID=nbis-exon-97277;Parent=PASSSERD03199.2;de=false;minCov=0;pc=0.9649
2	GeMoMa	exon	74021821	74021938	.	-	.	ID=nbis-exon-97278;Parent=PASSSERD03199.2;de=false;minCov=0;pc=0.9649
2	GeMoMa	exon	74027954	74028075	.	-	.	ID=nbis-exon-97279;Parent=PASSSERD03199.2;de=false;minCov=0;pc=0.9649
2	GeMoMa	exon	74040334	74040470	.	-	.	ID=nbis-exon-97280;Parent=PASSSERD03199.2;de=false;minCov=0;pc=0.9649
2	GeMoMa	exon	74054117	74054370	.	-	.	ID=nbis-exon-97281;Parent=PASSSERD03199.2;de=false;minCov=0;pc=0.9649
2	GeMoMa	exon	74058233	74058420	.	-	.	ID=nbis-exon-97282;Parent=PASSSERD03199.2;de=false;minCov=0;pc=0.9649
2	GeMoMa	exon	74070050	74070217	.	-	.	ID=nbis-exon-97283;Parent=PASSSERD03199.2;de=false;minCov=0;pc=0.9649
2	GeMoMa	exon	74126133	74126252	.	-	.	ID=nbis-exon-97284;Parent=PASSSERD03199.2;de=false;minCov=0;pc=0.9649
2	GeMoMa	exon	74132768	74133062	.	-	.	ID=nbis-exon-97285;Parent=PASSSERD03199.2;de=false;minCov=0;pc=0.9649
2	GeMoMa	exon	74163839	74164066	.	-	.	ID=nbis-exon-97286;Parent=PASSSERD03199.2;de=false;minCov=0;pc=0.9649
2	GeMoMa	CDS	74009337	74009839	.	-	2	ID=cds-88920;Parent=PASSSERD03199.2;ae=false;minCov=0;pc=0
2	GeMoMa	CDS	74011073	74011324	.	-	2	ID=cds-88919;Parent=PASSSERD03199.2;ae=false;de=false;minCov=0;pc=0.5595
2	GeMoMa	CDS	74021821	74021938	.	-	0	ID=cds-88918;Parent=PASSSERD03199.2;ae=true;de=false;minCov=1;pc=1
2	GeMoMa	CDS	74027954	74028075	.	-	2	ID=cds-88917;Parent=PASSSERD03199.2;ae=false;de=true;minCov=0;pc=0.8852
2	GeMoMa	CDS	74040334	74040470	.	-	1	ID=cds-88916;Parent=PASSSERD03199.2;ae=false;de=false;minCov=0;pc=0
2	GeMoMa	CDS	74054117	74054370	.	-	0	ID=cds-88915;Parent=PASSSERD03199.2;ae=false;de=false;minCov=0;pc=0
2	GeMoMa	CDS	74058233	74058420	.	-	2	ID=cds-88914;Parent=PASSSERD03199.2;ae=false;de=false;minCov=0;pc=0
2	GeMoMa	CDS	74070050	74070217	.	-	2	ID=cds-88913;Parent=PASSSERD03199.2;ae=false;de=false;minCov=0;pc=0
2	GeMoMa	CDS	74126133	74126252	.	-	2	ID=cds-88912;Parent=PASSSERD03199.2;ae=false;de=false;minCov=0;pc=0
2	GeMoMa	CDS	74132768	74133062	.	-	0	ID=cds-88911;Parent=PASSSERD03199.2;ae=false;de=false;minCov=0;pc=0.4746
2	GeMoMa	CDS	74163839	74164066	.	-	0	ID=cds-88910;Parent=PASSSERD03199.2;de=false;minCov=0;pc=0.9649
2	GeMoMa	mRNA	74009337	74164066	2243	-	.	ID=PASSSERD03199.3;Parent=PASSSERD03199;aa=751;alternative="onychos_gene-CDH12,onychos_gene-CDH8,onychos_gene-CDH9,pyrgi_gene-CDH8,pyrgi_gene-CDH9,pyrgi_gene-LOC121358047";avgCov=0.779;bestScore=3892;ce=10;evidence=2;iAA=0.5712;lpm=28;maxGap=4;maxScore=3913;minCov=0;minSplitReads=0;nps=0;oldID=pyrgi_rna-XM_041475909.1_R4;pAA=0.7269;prediction=4;raa=754;rce=10;ref-gene=pyrgi_gene-CDH12;start=M;stop=*;sumWeight=2.0;tae=0.1111;tde=0.1111;tie=0.1111;tpc=0.3227
2	GeMoMa	exon	74009337	74009827	.	-	.	ID=nbis-exon-97287;Parent=PASSSERD03199.3;de=false;minCov=0;pc=0.9649
2	GeMoMa	exon	74011073	74011324	.	-	.	ID=nbis-exon-97288;Parent=PASSSERD03199.3;de=false;minCov=0;pc=0.9649
2	GeMoMa	exon	74021821	74021938	.	-	.	ID=nbis-exon-97289;Parent=PASSSERD03199.3;de=false;minCov=0;pc=0.9649
2	GeMoMa	exon	74027954	74028075	.	-	.	ID=nbis-exon-97290;Parent=PASSSERD03199.3;de=false;minCov=0;pc=0.9649
2	GeMoMa	exon	74040334	74040470	.	-	.	ID=nbis-exon-97291;Parent=PASSSERD03199.3;de=false;minCov=0;pc=0.9649
2	GeMoMa	exon	74054117	74054370	.	-	.	ID=nbis-exon-97292;Parent=PASSSERD03199.3;de=false;minCov=0;pc=0.9649
2	GeMoMa	exon	74058233	74058420	.	-	.	ID=nbis-exon-97293;Parent=PASSSERD03199.3;de=false;minCov=0;pc=0.9649
2	GeMoMa	exon	74070050	74070217	.	-	.	ID=nbis-exon-97294;Parent=PASSSERD03199.3;de=false;minCov=0;pc=0.9649
2	GeMoMa	exon	74132768	74133062	.	-	.	ID=nbis-exon-97295;Parent=PASSSERD03199.3;de=false;minCov=0;pc=0.9649
2	GeMoMa	exon	74163839	74164066	.	-	.	ID=nbis-exon-97296;Parent=PASSSERD03199.3;de=false;minCov=0;pc=0.9649
2	GeMoMa	CDS	74009337	74009827	.	-	2	ID=cds-88930;Parent=PASSSERD03199.3;ae=false;minCov=0;pc=0
2	GeMoMa	CDS	74011073	74011324	.	-	2	ID=cds-88929;Parent=PASSSERD03199.3;ae=false;de=false;minCov=0;pc=0.5595
2	GeMoMa	CDS	74021821	74021938	.	-	0	ID=cds-88928;Parent=PASSSERD03199.3;ae=true;de=false;minCov=1;pc=1
2	GeMoMa	CDS	74027954	74028075	.	-	2	ID=cds-88927;Parent=PASSSERD03199.3;ae=false;de=true;minCov=0;pc=0.8852
2	GeMoMa	CDS	74040334	74040470	.	-	1	ID=cds-88926;Parent=PASSSERD03199.3;ae=false;de=false;minCov=0;pc=0
2	GeMoMa	CDS	74054117	74054370	.	-	0	ID=cds-88925;Parent=PASSSERD03199.3;ae=false;de=false;minCov=0;pc=0
2	GeMoMa	CDS	74058233	74058420	.	-	2	ID=cds-88924;Parent=PASSSERD03199.3;ae=false;de=false;minCov=0;pc=0
2	GeMoMa	CDS	74070050	74070217	.	-	2	ID=cds-88923;Parent=PASSSERD03199.3;ae=false;de=false;minCov=0;pc=0
2	GeMoMa	CDS	74132768	74133062	.	-	0	ID=cds-88922;Parent=PASSSERD03199.3;ae=false;de=false;minCov=0;pc=0.4746
2	GeMoMa	CDS	74163839	74164066	.	-	0	ID=cds-88921;Parent=PASSSERD03199.3;de=false;minCov=0;pc=0.9649
2	GAF	gene	75886911	75943200	.	+	.	ID=PASSSERD03200;combinedEvidence=4;complete=8;maxEvidence=4;maxTie=0.7778;transcripts=8
2	GeMoMa	mRNA	75886911	75943200	4105	+	.	ID=PASSSERD03200.1;Parent=PASSSERD03200;aa=790;alternative="montanus_gene-CDH11,montanus_gene-CDH12,montanus_gene-CDH18,montanus_gene-CDH19,montanus_gene-CDH22,montanus_gene-CDH8,montanus_gene-CDH9,montanus_gene-LOC120503046,montanus_gene-LOC120508408,onychos_gene-CDH11,onychos_gene-CDH12,onychos_gene-CDH18,onychos_gene-CDH19,onychos_gene-CDH22,onychos_gene-CDH7,onychos_gene-CDH8,onychos_gene-CDH9,onychos_gene-LOC121332092,passerold_gene:ENSPDOG00000003283,passerold_gene:ENSPDOG00000003328,passerold_gene:ENSPDOG00000006430,passerold_gene:ENSPDOG00000010832,passerold_gene:ENSPDOG00000011032,passerold_gene:ENSPDOG00000011635,passerold_gene:ENSPDOG00000013453,pyrgi_gene-CDH10,pyrgi_gene-CDH11,pyrgi_gene-CDH12,pyrgi_gene-CDH18,pyrgi_gene-CDH19,pyrgi_gene-CDH22,pyrgi_gene-CDH7,pyrgi_gene-CDH8,pyrgi_gene-CDH9,pyrgi_gene-LOC121358047";avgCov=2.6907;bestScore=4105;ce=11;evidence=4;iAA=1;lpm=790;maxGap=0;maxScore=4105;minCov=0;minSplitReads=0;nps=0;oldID=montanus_rna-XM_039714813.1_R0;pAA=1;prediction=0;raa=790;rce=11;ref-gene=montanus_gene-CDH10;start=M;stop=*;sumWeight=3.6;tae=0.7;tde=0.7;tie=0.7;tpc=0.8346
2	GeMoMa	exon	75886911	75887282	.	+	.	ID=nbis-exon-97297;Parent=PASSSERD03200.1;de=false;minCov=1;pc=1
2	GeMoMa	exon	75908990	75909284	.	+	.	ID=nbis-exon-97298;Parent=PASSSERD03200.1;de=false;minCov=1;pc=1
2	GeMoMa	exon	75919633	75919752	.	+	.	ID=nbis-exon-97299;Parent=PASSSERD03200.1;de=false;minCov=1;pc=1
2	GeMoMa	exon	75920375	75920542	.	+	.	ID=nbis-exon-97300;Parent=PASSSERD03200.1;de=false;minCov=1;pc=1
2	GeMoMa	exon	75925540	75925727	.	+	.	ID=nbis-exon-97301;Parent=PASSSERD03200.1;de=false;minCov=1;pc=1
2	GeMoMa	exon	75928594	75928847	.	+	.	ID=nbis-exon-97302;Parent=PASSSERD03200.1;de=false;minCov=1;pc=1
2	GeMoMa	exon	75930386	75930522	.	+	.	ID=nbis-exon-97303;Parent=PASSSERD03200.1;de=false;minCov=1;pc=1
2	GeMoMa	exon	75932794	75932915	.	+	.	ID=nbis-exon-97304;Parent=PASSSERD03200.1;de=false;minCov=1;pc=1
2	GeMoMa	exon	75939356	75939464	.	+	.	ID=nbis-exon-97305;Parent=PASSSERD03200.1;de=false;minCov=1;pc=1
2	GeMoMa	exon	75941350	75941601	.	+	.	ID=nbis-exon-97306;Parent=PASSSERD03200.1;de=false;minCov=1;pc=1
2	GeMoMa	exon	75942487	75943200	.	+	.	ID=nbis-exon-97307;Parent=PASSSERD03200.1;de=false;minCov=1;pc=1
2	GeMoMa	CDS	75887052	75887282	.	+	0	ID=cds-88931;Parent=PASSSERD03200.1;de=false;minCov=1;pc=1
2	GeMoMa	CDS	75908990	75909284	.	+	0	ID=cds-88932;Parent=PASSSERD03200.1;ae=false;de=true;minCov=0;pc=0.9729
2	GeMoMa	CDS	75919633	75919752	.	+	2	ID=cds-88933;Parent=PASSSERD03200.1;ae=true;de=true;minCov=4;pc=1
2	GeMoMa	CDS	75920375	75920542	.	+	2	ID=cds-88934;Parent=PASSSERD03200.1;ae=true;de=true;minCov=0;pc=0.1429
2	GeMoMa	CDS	75925540	75925727	.	+	2	ID=cds-88935;Parent=PASSSERD03200.1;ae=true;de=false;minCov=0;pc=0.2926
2	GeMoMa	CDS	75928594	75928847	.	+	0	ID=cds-88936;Parent=PASSSERD03200.1;ae=false;de=true;minCov=0;pc=0.6142
2	GeMoMa	CDS	75930386	75930522	.	+	1	ID=cds-88937;Parent=PASSSERD03200.1;ae=true;de=false;minCov=0;pc=0.9708
2	GeMoMa	CDS	75932794	75932915	.	+	2	ID=cds-88938;Parent=PASSSERD03200.1;ae=false;de=true;minCov=0;pc=0.959
2	GeMoMa	CDS	75939356	75939464	.	+	0	ID=cds-88939;Parent=PASSSERD03200.1;ae=true;de=true;minCov=2;pc=1
2	GeMoMa	CDS	75941350	75941601	.	+	2	ID=cds-88940;Parent=PASSSERD03200.1;ae=true;de=true;minCov=1;pc=1
2	GeMoMa	CDS	75942487	75942980	.	+	2	ID=cds-88941;Parent=PASSSERD03200.1;ae=true;minCov=1;pc=1
2	AnnotationFinalizer_	five_prime_UTR	75886911	75887051	.	+	.	ID=five_prime_utr-11402;Parent=PASSSERD03200.1
2	AnnotationFinalizer_	three_prime_UTR	75942981	75943200	.	+	.	ID=three_prime_utr-9372;Parent=PASSSERD03200.1
2	GeMoMa	mRNA	75886911	75943200	2358	+	.	ID=PASSSERD03200.2;Parent=PASSSERD03200;aa=777;alternative="onychos_gene-CDH20,passerold_gene:ENSPDOG00000003510,pyrgi_gene-CDH20";avgCov=2.6808;bestScore=4150;ce=11;evidence=4;iAA=0.58;lpm=18;maxGap=9;maxScore=4150;minCov=0;minSplitReads=0;nps=0;oldID=montanus_rna-XM_039722122.1_R3;pAA=0.7538;prediction=3;raa=799;rce=11;ref-gene=montanus_gene-CDH20;start=M;stop=*;sumWeight=3.6;tae=0.7;tde=0.7;tie=0.7;tpc=0.8318
2	GeMoMa	exon	75886911	75887282	.	+	.	ID=nbis-exon-97308;Parent=PASSSERD03200.2;de=false;minCov=1;pc=1
2	GeMoMa	exon	75908990	75909284	.	+	.	ID=nbis-exon-97309;Parent=PASSSERD03200.2;de=false;minCov=1;pc=1
2	GeMoMa	exon	75919633	75919752	.	+	.	ID=nbis-exon-97310;Parent=PASSSERD03200.2;de=false;minCov=1;pc=1
2	GeMoMa	exon	75920375	75920542	.	+	.	ID=nbis-exon-97311;Parent=PASSSERD03200.2;de=false;minCov=1;pc=1
2	GeMoMa	exon	75925540	75925727	.	+	.	ID=nbis-exon-97312;Parent=PASSSERD03200.2;de=false;minCov=1;pc=1
2	GeMoMa	exon	75928594	75928847	.	+	.	ID=nbis-exon-97313;Parent=PASSSERD03200.2;de=false;minCov=1;pc=1
2	GeMoMa	exon	75930386	75930522	.	+	.	ID=nbis-exon-97314;Parent=PASSSERD03200.2;de=false;minCov=1;pc=1
2	GeMoMa	exon	75932794	75932915	.	+	.	ID=nbis-exon-97315;Parent=PASSSERD03200.2;de=false;minCov=1;pc=1
2	GeMoMa	exon	75939356	75939464	.	+	.	ID=nbis-exon-97316;Parent=PASSSERD03200.2;de=false;minCov=1;pc=1
2	GeMoMa	exon	75941350	75941601	.	+	.	ID=nbis-exon-97317;Parent=PASSSERD03200.2;de=false;minCov=1;pc=1
2	GeMoMa	exon	75942487	75943200	.	+	.	ID=nbis-exon-97318;Parent=PASSSERD03200.2;de=false;minCov=1;pc=1
2	GeMoMa	CDS	75887091	75887282	.	+	0	ID=cds-88942;Parent=PASSSERD03200.2;de=false;minCov=1;pc=1
2	GeMoMa	CDS	75908990	75909284	.	+	0	ID=cds-88943;Parent=PASSSERD03200.2;ae=false;de=true;minCov=0;pc=0.9729
2	GeMoMa	CDS	75919633	75919752	.	+	2	ID=cds-88944;Parent=PASSSERD03200.2;ae=true;de=true;minCov=4;pc=1
2	GeMoMa	CDS	75920375	75920542	.	+	2	ID=cds-88945;Parent=PASSSERD03200.2;ae=true;de=true;minCov=0;pc=0.1429
2	GeMoMa	CDS	75925540	75925727	.	+	2	ID=cds-88946;Parent=PASSSERD03200.2;ae=true;de=false;minCov=0;pc=0.2926
2	GeMoMa	CDS	75928594	75928847	.	+	0	ID=cds-88947;Parent=PASSSERD03200.2;ae=false;de=true;minCov=0;pc=0.6142
2	GeMoMa	CDS	75930386	75930522	.	+	1	ID=cds-88948;Parent=PASSSERD03200.2;ae=true;de=false;minCov=0;pc=0.9708
2	GeMoMa	CDS	75932794	75932915	.	+	2	ID=cds-88949;Parent=PASSSERD03200.2;ae=false;de=true;minCov=0;pc=0.959
2	GeMoMa	CDS	75939356	75939464	.	+	0	ID=cds-88950;Parent=PASSSERD03200.2;ae=true;de=true;minCov=2;pc=1
2	GeMoMa	CDS	75941350	75941601	.	+	2	ID=cds-88951;Parent=PASSSERD03200.2;ae=true;de=true;minCov=1;pc=1
2	GeMoMa	CDS	75942487	75942980	.	+	2	ID=cds-88952;Parent=PASSSERD03200.2;ae=true;minCov=1;pc=1
2	AnnotationFinalizer_	five_prime_UTR	75886911	75887090	.	+	.	ID=five_prime_utr-11403;Parent=PASSSERD03200.2
2	AnnotationFinalizer_	three_prime_UTR	75942981	75943200	.	+	.	ID=three_prime_utr-9373;Parent=PASSSERD03200.2
2	GeMoMa	mRNA	75886911	75943200	2890	+	.	ID=PASSSERD03200.3;Parent=PASSSERD03200;aa=750;alternative="onychos_gene-CDH12,passerold_gene:ENSPDOG00000003364,pyrgi_gene-CDH12";avgCov=2.5711;bestScore=3908;ce=10;evidence=3;iAA=0.7357;lpm=48;maxGap=3;maxScore=3914;minCov=0;minSplitReads=0;nps=0;oldID=pyrgi_rna-XM_041475906.1_R2;pAA=0.842;prediction=2;raa=751;rce=10;ref-gene=pyrgi_gene-LOC121358047;start=M;stop=*;sumWeight=2.8;tae=0.6667;tde=0.6667;tie=0.5556;tpc=0.8258
2	GeMoMa	exon	75886911	75887282	.	+	.	ID=nbis-exon-97319;Parent=PASSSERD03200.3;de=false;minCov=1;pc=1
2	GeMoMa	exon	75908990	75909284	.	+	.	ID=nbis-exon-97320;Parent=PASSSERD03200.3;de=false;minCov=1;pc=1
2	GeMoMa	exon	75920375	75920542	.	+	.	ID=nbis-exon-97321;Parent=PASSSERD03200.3;de=false;minCov=1;pc=1
2	GeMoMa	exon	75925540	75925727	.	+	.	ID=nbis-exon-97322;Parent=PASSSERD03200.3;de=false;minCov=1;pc=1
2	GeMoMa	exon	75928594	75928847	.	+	.	ID=nbis-exon-97323;Parent=PASSSERD03200.3;de=false;minCov=1;pc=1
2	GeMoMa	exon	75930386	75930522	.	+	.	ID=nbis-exon-97324;Parent=PASSSERD03200.3;de=false;minCov=1;pc=1
2	GeMoMa	exon	75932794	75932915	.	+	.	ID=nbis-exon-97325;Parent=PASSSERD03200.3;de=false;minCov=1;pc=1
2	GeMoMa	exon	75939356	75939464	.	+	.	ID=nbis-exon-97326;Parent=PASSSERD03200.3;de=false;minCov=1;pc=1
2	GeMoMa	exon	75941350	75941601	.	+	.	ID=nbis-exon-97327;Parent=PASSSERD03200.3;de=false;minCov=1;pc=1
2	GeMoMa	exon	75942487	75943200	.	+	.	ID=nbis-exon-97328;Parent=PASSSERD03200.3;de=false;minCov=1;pc=1
2	GeMoMa	CDS	75887052	75887282	.	+	0	ID=cds-88953;Parent=PASSSERD03200.3;de=false;minCov=1;pc=1
2	GeMoMa	CDS	75908990	75909284	.	+	0	ID=cds-88954;Parent=PASSSERD03200.3;ae=false;de=true;minCov=0;pc=0.9729
2	GeMoMa	CDS	75920375	75920542	.	+	2	ID=cds-88955;Parent=PASSSERD03200.3;ae=true;de=true;minCov=0;pc=0.1429
2	GeMoMa	CDS	75925540	75925727	.	+	2	ID=cds-88956;Parent=PASSSERD03200.3;ae=true;de=false;minCov=0;pc=0.2926
2	GeMoMa	CDS	75928594	75928847	.	+	0	ID=cds-88957;Parent=PASSSERD03200.3;ae=false;de=true;minCov=0;pc=0.6142
2	GeMoMa	CDS	75930386	75930522	.	+	1	ID=cds-88958;Parent=PASSSERD03200.3;ae=true;de=false;minCov=0;pc=0.9708
2	GeMoMa	CDS	75932794	75932915	.	+	2	ID=cds-88959;Parent=PASSSERD03200.3;ae=false;de=true;minCov=0;pc=0.959
2	GeMoMa	CDS	75939356	75939464	.	+	0	ID=cds-88960;Parent=PASSSERD03200.3;ae=true;de=true;minCov=2;pc=1
2	GeMoMa	CDS	75941350	75941601	.	+	2	ID=cds-88961;Parent=PASSSERD03200.3;ae=true;de=true;minCov=1;pc=1
2	GeMoMa	CDS	75942487	75942980	.	+	2	ID=cds-88962;Parent=PASSSERD03200.3;ae=true;minCov=1;pc=1
2	AnnotationFinalizer_	five_prime_UTR	75886911	75887051	.	+	.	ID=five_prime_utr-11404;Parent=PASSSERD03200.3
2	AnnotationFinalizer_	three_prime_UTR	75942981	75943200	.	+	.	ID=three_prime_utr-9374;Parent=PASSSERD03200.3
2	GeMoMa	mRNA	75886911	75943200	2786	+	.	ID=PASSSERD03200.4;Parent=PASSSERD03200;aa=694;alternative="onychos_gene-CDH9";avgCov=2.3818;bestScore=3609;ce=10;evidence=2;iAA=0.7518;lpm=58;maxGap=3;maxScore=3623;minCov=0;minSplitReads=0;nps=0;oldID=pyrgi_rna-XM_041475904.1_R2;pAA=0.8278;prediction=2;raa=695;rce=10;ref-gene=pyrgi_gene-CDH9;start=M;stop=*;sumWeight=2.0;tae=0.6667;tde=0.6667;tie=0.5556;tpc=0.8117
2	GeMoMa	exon	75886911	75887282	.	+	.	ID=nbis-exon-97329;Parent=PASSSERD03200.4;de=false;minCov=1;pc=1
2	GeMoMa	exon	75908990	75909284	.	+	.	ID=nbis-exon-97330;Parent=PASSSERD03200.4;de=false;minCov=1;pc=1
2	GeMoMa	exon	75920375	75920542	.	+	.	ID=nbis-exon-97331;Parent=PASSSERD03200.4;de=false;minCov=1;pc=1
2	GeMoMa	exon	75925540	75925727	.	+	.	ID=nbis-exon-97332;Parent=PASSSERD03200.4;de=false;minCov=1;pc=1
2	GeMoMa	exon	75928594	75928847	.	+	.	ID=nbis-exon-97333;Parent=PASSSERD03200.4;de=false;minCov=1;pc=1
2	GeMoMa	exon	75930386	75930522	.	+	.	ID=nbis-exon-97334;Parent=PASSSERD03200.4;de=false;minCov=1;pc=1
2	GeMoMa	exon	75932794	75932915	.	+	.	ID=nbis-exon-97335;Parent=PASSSERD03200.4;de=false;minCov=1;pc=1
2	GeMoMa	exon	75939356	75939464	.	+	.	ID=nbis-exon-97336;Parent=PASSSERD03200.4;de=false;minCov=1;pc=1
2	GeMoMa	exon	75941350	75941601	.	+	.	ID=nbis-exon-97337;Parent=PASSSERD03200.4;de=false;minCov=1;pc=1
2	GeMoMa	exon	75942487	75943200	.	+	.	ID=nbis-exon-97338;Parent=PASSSERD03200.4;de=false;minCov=1;pc=1
2	GeMoMa	CDS	75887220	75887282	.	+	0	ID=cds-88963;Parent=PASSSERD03200.4;de=false;minCov=1;pc=1
2	GeMoMa	CDS	75908990	75909284	.	+	0	ID=cds-88964;Parent=PASSSERD03200.4;ae=false;de=true;minCov=0;pc=0.9729
2	GeMoMa	CDS	75920375	75920542	.	+	2	ID=cds-88965;Parent=PASSSERD03200.4;ae=true;de=true;minCov=0;pc=0.1429
2	GeMoMa	CDS	75925540	75925727	.	+	2	ID=cds-88966;Parent=PASSSERD03200.4;ae=true;de=false;minCov=0;pc=0.2926
2	GeMoMa	CDS	75928594	75928847	.	+	0	ID=cds-88967;Parent=PASSSERD03200.4;ae=false;de=true;minCov=0;pc=0.6142
2	GeMoMa	CDS	75930386	75930522	.	+	1	ID=cds-88968;Parent=PASSSERD03200.4;ae=true;de=false;minCov=0;pc=0.9708
2	GeMoMa	CDS	75932794	75932915	.	+	2	ID=cds-88969;Parent=PASSSERD03200.4;ae=false;de=true;minCov=0;pc=0.959
2	GeMoMa	CDS	75939356	75939464	.	+	0	ID=cds-88970;Parent=PASSSERD03200.4;ae=true;de=true;minCov=2;pc=1
2	GeMoMa	CDS	75941350	75941601	.	+	2	ID=cds-88971;Parent=PASSSERD03200.4;ae=true;de=true;minCov=1;pc=1
2	GeMoMa	CDS	75942487	75942980	.	+	2	ID=cds-88972;Parent=PASSSERD03200.4;ae=true;minCov=1;pc=1
2	AnnotationFinalizer_	five_prime_UTR	75886911	75887219	.	+	.	ID=five_prime_utr-11405;Parent=PASSSERD03200.4
2	AnnotationFinalizer_	three_prime_UTR	75942981	75943200	.	+	.	ID=three_prime_utr-9375;Parent=PASSSERD03200.4
2	GeMoMa	mRNA	75890987	75943200	2102	+	.	ID=PASSSERD03200.6;Parent=PASSSERD03200;aa=711;alternative="pyrgi_gene-CDH8";avgCov=2.2396;bestScore=3573;ce=10;evidence=2;iAA=0.5867;lpm=22;maxGap=10;maxScore=3577;minCov=0;minSplitReads=0;nps=0;oldID=onychos_rna-XM_041396797.1_R3;pAA=0.7365;prediction=3;raa=693;rce=10;ref-gene=onychos_gene-CDH8;start=M;stop=*;sumWeight=2.0;tae=0.6667;tde=0.6667;tie=0.5556;tpc=0.7628
2	GeMoMa	exon	75890987	75891049	.	+	.	ID=nbis-exon-97349;Parent=PASSSERD03200.6;de=false;minCov=0;pc=0
2	GeMoMa	exon	75908990	75909284	.	+	.	ID=nbis-exon-97350;Parent=PASSSERD03200.6;de=false;minCov=0;pc=0
2	GeMoMa	exon	75920375	75920542	.	+	.	ID=nbis-exon-97351;Parent=PASSSERD03200.6;de=false;minCov=0;pc=0
2	GeMoMa	exon	75925540	75925727	.	+	.	ID=nbis-exon-97352;Parent=PASSSERD03200.6;de=false;minCov=0;pc=0
2	GeMoMa	exon	75928594	75928847	.	+	.	ID=nbis-exon-97353;Parent=PASSSERD03200.6;de=false;minCov=0;pc=0
2	GeMoMa	exon	75930386	75930536	.	+	.	ID=nbis-exon-97354;Parent=PASSSERD03200.6;de=false;minCov=0;pc=0
2	GeMoMa	exon	75932757	75932915	.	+	.	ID=nbis-exon-97355;Parent=PASSSERD03200.6;de=false;minCov=0;pc=0
2	GeMoMa	exon	75939356	75939464	.	+	.	ID=nbis-exon-97356;Parent=PASSSERD03200.6;de=false;minCov=0;pc=0
2	GeMoMa	exon	75941350	75941601	.	+	.	ID=nbis-exon-97357;Parent=PASSSERD03200.6;de=false;minCov=0;pc=0
2	GeMoMa	exon	75942487	75943200	.	+	.	ID=nbis-exon-97358;Parent=PASSSERD03200.6;de=false;minCov=0;pc=0
2	GeMoMa	CDS	75890987	75891049	.	+	0	ID=cds-88983;Parent=PASSSERD03200.6;de=false;minCov=0;pc=0
2	GeMoMa	CDS	75908990	75909284	.	+	0	ID=cds-88984;Parent=PASSSERD03200.6;ae=false;de=true;minCov=0;pc=0.9729
2	GeMoMa	CDS	75920375	75920542	.	+	2	ID=cds-88985;Parent=PASSSERD03200.6;ae=true;de=true;minCov=0;pc=0.1429
2	GeMoMa	CDS	75925540	75925727	.	+	2	ID=cds-88986;Parent=PASSSERD03200.6;ae=true;de=false;minCov=0;pc=0.2926
2	GeMoMa	CDS	75928594	75928847	.	+	0	ID=cds-88987;Parent=PASSSERD03200.6;ae=false;de=true;minCov=0;pc=0.6142
2	GeMoMa	CDS	75930386	75930536	.	+	1	ID=cds-88988;Parent=PASSSERD03200.6;ae=true;de=false;minCov=0;pc=0.8808
2	GeMoMa	CDS	75932757	75932915	.	+	0	ID=cds-88989;Parent=PASSSERD03200.6;ae=false;de=true;minCov=0;pc=0.7358
2	GeMoMa	CDS	75939356	75939464	.	+	0	ID=cds-88990;Parent=PASSSERD03200.6;ae=true;de=true;minCov=2;pc=1
2	GeMoMa	CDS	75941350	75941601	.	+	2	ID=cds-88991;Parent=PASSSERD03200.6;ae=true;de=true;minCov=1;pc=1
2	GeMoMa	CDS	75942487	75942980	.	+	2	ID=cds-88992;Parent=PASSSERD03200.6;ae=true;minCov=1;pc=1
2	AnnotationFinalizer_	three_prime_UTR	75942981	75943200	.	+	.	ID=three_prime_utr-9377;Parent=PASSSERD03200.6
2	GeMoMa	mRNA	75904782	75943200	2120	+	.	ID=PASSSERD03200.5;Parent=PASSSERD03200;aa=684;alternative="onychos_gene-CDH18";avgCov=2.328;bestScore=3448;ce=10;evidence=2;iAA=0.5959;lpm=19;maxGap=3;maxScore=3545;minCov=0;minSplitReads=0;nps=0;oldID=pyrgi_rna-XM_041475913.1_R2;pAA=0.7369;prediction=2;raa=685;rce=10;ref-gene=pyrgi_gene-CDH18;start=M;stop=*;sumWeight=2.0;tae=0.6667;tde=0.6667;tie=0.5556;tpc=0.7929
2	GeMoMa	exon	75904782	75904814	.	+	.	ID=nbis-exon-97339;Parent=PASSSERD03200.5;de=false;minCov=0;pc=0
2	GeMoMa	exon	75908990	75909284	.	+	.	ID=nbis-exon-97340;Parent=PASSSERD03200.5;de=false;minCov=0;pc=0
2	GeMoMa	exon	75920375	75920542	.	+	.	ID=nbis-exon-97341;Parent=PASSSERD03200.5;de=false;minCov=0;pc=0
2	GeMoMa	exon	75925540	75925727	.	+	.	ID=nbis-exon-97342;Parent=PASSSERD03200.5;de=false;minCov=0;pc=0
2	GeMoMa	exon	75928594	75928847	.	+	.	ID=nbis-exon-97343;Parent=PASSSERD03200.5;de=false;minCov=0;pc=0
2	GeMoMa	exon	75930386	75930522	.	+	.	ID=nbis-exon-97344;Parent=PASSSERD03200.5;de=false;minCov=0;pc=0
2	GeMoMa	exon	75932794	75932915	.	+	.	ID=nbis-exon-97345;Parent=PASSSERD03200.5;de=false;minCov=0;pc=0
2	GeMoMa	exon	75939356	75939464	.	+	.	ID=nbis-exon-97346;Parent=PASSSERD03200.5;de=false;minCov=0;pc=0
2	GeMoMa	exon	75941350	75941601	.	+	.	ID=nbis-exon-97347;Parent=PASSSERD03200.5;de=false;minCov=0;pc=0
2	GeMoMa	exon	75942487	75943200	.	+	.	ID=nbis-exon-97348;Parent=PASSSERD03200.5;de=false;minCov=0;pc=0
2	GeMoMa	CDS	75904782	75904814	.	+	0	ID=cds-88973;Parent=PASSSERD03200.5;de=false;minCov=0;pc=0
2	GeMoMa	CDS	75908990	75909284	.	+	0	ID=cds-88974;Parent=PASSSERD03200.5;ae=false;de=true;minCov=0;pc=0.9729
2	GeMoMa	CDS	75920375	75920542	.	+	2	ID=cds-88975;Parent=PASSSERD03200.5;ae=true;de=true;minCov=0;pc=0.1429
2	GeMoMa	CDS	75925540	75925727	.	+	2	ID=cds-88976;Parent=PASSSERD03200.5;ae=true;de=false;minCov=0;pc=0.2926
2	GeMoMa	CDS	75928594	75928847	.	+	0	ID=cds-88977;Parent=PASSSERD03200.5;ae=false;de=true;minCov=0;pc=0.6142
2	GeMoMa	CDS	75930386	75930522	.	+	1	ID=cds-88978;Parent=PASSSERD03200.5;ae=true;de=false;minCov=0;pc=0.9708
2	GeMoMa	CDS	75932794	75932915	.	+	2	ID=cds-88979;Parent=PASSSERD03200.5;ae=false;de=true;minCov=0;pc=0.959
2	GeMoMa	CDS	75939356	75939464	.	+	0	ID=cds-88980;Parent=PASSSERD03200.5;ae=true;de=true;minCov=2;pc=1
2	GeMoMa	CDS	75941350	75941601	.	+	2	ID=cds-88981;Parent=PASSSERD03200.5;ae=true;de=true;minCov=1;pc=1
2	GeMoMa	CDS	75942487	75942980	.	+	2	ID=cds-88982;Parent=PASSSERD03200.5;ae=true;minCov=1;pc=1
2	AnnotationFinalizer_	three_prime_UTR	75942981	75943200	.	+	.	ID=three_prime_utr-9376;Parent=PASSSERD03200.5
2	GeMoMa	mRNA	75909248	75943200	2476	+	.	ID=PASSSERD03200.7;Parent=PASSSERD03200;aa=619;alternative="montanus_gene-CDH8";avgCov=2.2655;bestScore=3265;ce=10;evidence=2;iAA=0.7465;lpm=48;maxGap=13;maxScore=3271;minCov=0;minSplitReads=0;nps=0;oldID=onychos_rna-XM_041427767.1_R2;pAA=0.822;prediction=2;raa=634;rce=10;ref-gene=onychos_gene-LOC121348360;start=M;stop=*;sumWeight=1.8;tae=0.7778;tde=0.7778;tie=0.7778;tpc=0.7932
2	GeMoMa	exon	75909248	75909284	.	+	.	ID=nbis-exon-97359;Parent=PASSSERD03200.7;de=true;minCov=5;pc=1
2	GeMoMa	exon	75919633	75919752	.	+	.	ID=nbis-exon-97360;Parent=PASSSERD03200.7;de=true;minCov=5;pc=1
2	GeMoMa	exon	75920375	75920542	.	+	.	ID=nbis-exon-97361;Parent=PASSSERD03200.7;de=true;minCov=5;pc=1
2	GeMoMa	exon	75925540	75925727	.	+	.	ID=nbis-exon-97362;Parent=PASSSERD03200.7;de=true;minCov=5;pc=1
2	GeMoMa	exon	75928594	75928847	.	+	.	ID=nbis-exon-97363;Parent=PASSSERD03200.7;de=true;minCov=5;pc=1
2	GeMoMa	exon	75930386	75930522	.	+	.	ID=nbis-exon-97364;Parent=PASSSERD03200.7;de=true;minCov=5;pc=1
2	GeMoMa	exon	75932794	75932915	.	+	.	ID=nbis-exon-97365;Parent=PASSSERD03200.7;de=true;minCov=5;pc=1
2	GeMoMa	exon	75939356	75939464	.	+	.	ID=nbis-exon-97366;Parent=PASSSERD03200.7;de=true;minCov=5;pc=1
2	GeMoMa	exon	75941350	75941601	.	+	.	ID=nbis-exon-97367;Parent=PASSSERD03200.7;de=true;minCov=5;pc=1
2	GeMoMa	exon	75942487	75943200	.	+	.	ID=nbis-exon-97368;Parent=PASSSERD03200.7;de=true;minCov=5;pc=1
2	GeMoMa	CDS	75909272	75909284	.	+	0	ID=cds-88993;Parent=PASSSERD03200.7;de=true;minCov=5;pc=1
2	GeMoMa	CDS	75919633	75919752	.	+	2	ID=cds-88994;Parent=PASSSERD03200.7;ae=true;de=true;minCov=4;pc=1
2	GeMoMa	CDS	75920375	75920542	.	+	2	ID=cds-88995;Parent=PASSSERD03200.7;ae=true;de=true;minCov=0;pc=0.1429
2	GeMoMa	CDS	75925540	75925727	.	+	2	ID=cds-88996;Parent=PASSSERD03200.7;ae=true;de=false;minCov=0;pc=0.2926
2	GeMoMa	CDS	75928594	75928847	.	+	0	ID=cds-88997;Parent=PASSSERD03200.7;ae=false;de=true;minCov=0;pc=0.6142
2	GeMoMa	CDS	75930386	75930522	.	+	1	ID=cds-88998;Parent=PASSSERD03200.7;ae=true;de=false;minCov=0;pc=0.9708
2	GeMoMa	CDS	75932794	75932915	.	+	2	ID=cds-88999;Parent=PASSSERD03200.7;ae=false;de=true;minCov=0;pc=0.959
2	GeMoMa	CDS	75939356	75939464	.	+	0	ID=cds-89000;Parent=PASSSERD03200.7;ae=true;de=true;minCov=2;pc=1
2	GeMoMa	CDS	75941350	75941601	.	+	2	ID=cds-89001;Parent=PASSSERD03200.7;ae=true;de=true;minCov=1;pc=1
2	GeMoMa	CDS	75942487	75942980	.	+	2	ID=cds-89002;Parent=PASSSERD03200.7;ae=true;minCov=1;pc=1
2	AnnotationFinalizer_	five_prime_UTR	75909248	75909271	.	+	.	ID=five_prime_utr-11406;Parent=PASSSERD03200.7
2	AnnotationFinalizer_	three_prime_UTR	75942981	75943200	.	+	.	ID=three_prime_utr-9378;Parent=PASSSERD03200.7
2	GeMoMa	mRNA	75920401	75943200	1756	+	.	ID=PASSSERD03200.8;Parent=PASSSERD03200;aa=566;alternative="onychos_gene-CDH19";avgCov=2.0671;bestScore=2939;ce=8;evidence=2;iAA=0.5989;lpm=22;maxGap=3;maxScore=2939;minCov=0;minSplitReads=0;nps=0;oldID=montanus_rna-XM_039698417.1_R4;pAA=0.7566;prediction=4;raa=569;rce=8;ref-gene=montanus_gene-CDH8;start=M;stop=*;sumWeight=1.8;tae=0.7143;tde=0.7143;tie=0.7143;tpc=0.7827
2	GeMoMa	exon	75920401	75920542	.	+	.	ID=nbis-exon-97369;Parent=PASSSERD03200.8;de=true;minCov=0;pc=0.0915
2	GeMoMa	exon	75925540	75925727	.	+	.	ID=nbis-exon-97370;Parent=PASSSERD03200.8;de=true;minCov=0;pc=0.0915
2	GeMoMa	exon	75928594	75928847	.	+	.	ID=nbis-exon-97371;Parent=PASSSERD03200.8;de=true;minCov=0;pc=0.0915
2	GeMoMa	exon	75930386	75930522	.	+	.	ID=nbis-exon-97372;Parent=PASSSERD03200.8;de=true;minCov=0;pc=0.0915
2	GeMoMa	exon	75932794	75932915	.	+	.	ID=nbis-exon-97373;Parent=PASSSERD03200.8;de=true;minCov=0;pc=0.0915
2	GeMoMa	exon	75939356	75939464	.	+	.	ID=nbis-exon-97374;Parent=PASSSERD03200.8;de=true;minCov=0;pc=0.0915
2	GeMoMa	exon	75941350	75941601	.	+	.	ID=nbis-exon-97375;Parent=PASSSERD03200.8;de=true;minCov=0;pc=0.0915
2	GeMoMa	exon	75942487	75943200	.	+	.	ID=nbis-exon-97376;Parent=PASSSERD03200.8;de=true;minCov=0;pc=0.0915
2	GeMoMa	CDS	75920401	75920542	.	+	0	ID=cds-89003;Parent=PASSSERD03200.8;de=true;minCov=0;pc=0.0915
2	GeMoMa	CDS	75925540	75925727	.	+	2	ID=cds-89004;Parent=PASSSERD03200.8;ae=true;de=false;minCov=0;pc=0.2926
2	GeMoMa	CDS	75928594	75928847	.	+	0	ID=cds-89005;Parent=PASSSERD03200.8;ae=false;de=true;minCov=0;pc=0.6142
2	GeMoMa	CDS	75930386	75930522	.	+	1	ID=cds-89006;Parent=PASSSERD03200.8;ae=true;de=false;minCov=0;pc=0.9708
2	GeMoMa	CDS	75932794	75932915	.	+	2	ID=cds-89007;Parent=PASSSERD03200.8;ae=false;de=true;minCov=0;pc=0.959
2	GeMoMa	CDS	75939356	75939464	.	+	0	ID=cds-89008;Parent=PASSSERD03200.8;ae=true;de=true;minCov=2;pc=1
2	GeMoMa	CDS	75941350	75941601	.	+	2	ID=cds-89009;Parent=PASSSERD03200.8;ae=true;de=true;minCov=1;pc=1
2	GeMoMa	CDS	75942487	75942980	.	+	2	ID=cds-89010;Parent=PASSSERD03200.8;ae=true;minCov=1;pc=1
2	AnnotationFinalizer_	three_prime_UTR	75942981	75943200	.	+	.	ID=three_prime_utr-9379;Parent=PASSSERD03200.8
2	GAF	gene	76981328	77048700	.	-	.	ID=PASSSERD03201;combinedEvidence=4;complete=8;maxEvidence=4;maxTie=0.7143;transcripts=8
2	GeMoMa	mRNA	76981328	77004108	1750	-	.	ID=PASSSERD03201.7;Parent=PASSSERD03201;aa=567;alternative="onychos_gene-CDH19";avgCov=2.933;bestScore=2939;ce=8;evidence=2;iAA=0.5895;lpm=29;maxGap=1;maxScore=2939;minCov=0;minSplitReads=0;nps=0;oldID=montanus_rna-XM_039698417.1_R5;pAA=0.7368;prediction=5;raa=569;rce=8;ref-gene=montanus_gene-CDH8;start=M;stop=*;sumWeight=1.8;tae=0.7143;tde=0.7143;tie=0.7143;tpc=0.7331
2	GeMoMa	exon	76981328	76982145	.	-	.	ID=nbis-exon-97438;Parent=PASSSERD03201.7;de=true;minCov=1;pc=1
2	GeMoMa	exon	76984886	76985137	.	-	.	ID=nbis-exon-97439;Parent=PASSSERD03201.7;de=true;minCov=1;pc=1
2	GeMoMa	exon	76985224	76985341	.	-	.	ID=nbis-exon-97440;Parent=PASSSERD03201.7;de=true;minCov=1;pc=1
2	GeMoMa	exon	76995449	76995570	.	-	.	ID=nbis-exon-97441;Parent=PASSSERD03201.7;de=true;minCov=1;pc=1
2	GeMoMa	exon	76996934	76997070	.	-	.	ID=nbis-exon-97442;Parent=PASSSERD03201.7;de=true;minCov=1;pc=1
2	GeMoMa	exon	76998322	76998575	.	-	.	ID=nbis-exon-97443;Parent=PASSSERD03201.7;de=true;minCov=1;pc=1
2	GeMoMa	exon	76999913	77000100	.	-	.	ID=nbis-exon-97444;Parent=PASSSERD03201.7;de=true;minCov=1;pc=1
2	GeMoMa	exon	77003941	77004108	.	-	.	ID=nbis-exon-97445;Parent=PASSSERD03201.7;de=true;minCov=1;pc=1
2	GeMoMa	CDS	76981658	76982145	.	-	2	ID=cds-89079;Parent=PASSSERD03201.7;ae=false;minCov=0;pc=0.3648
2	GeMoMa	CDS	76984886	76985137	.	-	2	ID=cds-89078;Parent=PASSSERD03201.7;ae=true;de=false;minCov=1;pc=1
2	GeMoMa	CDS	76985224	76985341	.	-	0	ID=cds-89077;Parent=PASSSERD03201.7;ae=false;de=true;minCov=0;pc=0.5339
2	GeMoMa	CDS	76995449	76995570	.	-	2	ID=cds-89076;Parent=PASSSERD03201.7;ae=true;de=false;minCov=2;pc=1
2	GeMoMa	CDS	76996934	76997070	.	-	1	ID=cds-89075;Parent=PASSSERD03201.7;ae=true;de=true;minCov=3;pc=1
2	GeMoMa	CDS	76998322	76998575	.	-	0	ID=cds-89074;Parent=PASSSERD03201.7;ae=true;de=true;minCov=0;pc=0.6496
2	GeMoMa	CDS	76999913	77000100	.	-	2	ID=cds-89073;Parent=PASSSERD03201.7;ae=true;de=true;minCov=1;pc=1
2	GeMoMa	CDS	77003941	77004082	.	-	0	ID=cds-89072;Parent=PASSSERD03201.7;de=true;minCov=1;pc=1
2	AnnotationFinalizer_	five_prime_UTR	77004083	77004108	.	-	.	ID=five_prime_utr-11408;Parent=PASSSERD03201.7
2	AnnotationFinalizer_	three_prime_UTR	76981328	76981657	.	-	.	ID=three_prime_utr-9386;Parent=PASSSERD03201.7
2	GeMoMa	mRNA	76981328	77028462	2517	-	.	ID=PASSSERD03201.6;Parent=PASSSERD03201;aa=628;alternative="montanus_gene-CDH8";avgCov=2.8652;bestScore=3265;ce=10;evidence=2;iAA=0.7603;lpm=46;maxGap=5;maxScore=3271;minCov=0;minSplitReads=0;nps=0;oldID=onychos_rna-XM_041427767.1_R1;pAA=0.8517;prediction=1;raa=634;rce=10;ref-gene=onychos_gene-LOC121348360;start=M;stop=*;sumWeight=1.8;tae=0.5556;tde=0.5556;tie=0.5556;tpc=0.7463
2	GeMoMa	exon	76981328	76982145	.	-	.	ID=nbis-exon-97428;Parent=PASSSERD03201.6;de=false;minCov=4;pc=1
2	GeMoMa	exon	76984886	76985137	.	-	.	ID=nbis-exon-97429;Parent=PASSSERD03201.6;de=false;minCov=4;pc=1
2	GeMoMa	exon	76985224	76985341	.	-	.	ID=nbis-exon-97430;Parent=PASSSERD03201.6;de=false;minCov=4;pc=1
2	GeMoMa	exon	76995449	76995570	.	-	.	ID=nbis-exon-97431;Parent=PASSSERD03201.6;de=false;minCov=4;pc=1
2	GeMoMa	exon	76996934	76997070	.	-	.	ID=nbis-exon-97432;Parent=PASSSERD03201.6;de=false;minCov=4;pc=1
2	GeMoMa	exon	76998322	76998575	.	-	.	ID=nbis-exon-97433;Parent=PASSSERD03201.6;de=false;minCov=4;pc=1
2	GeMoMa	exon	76999913	77000100	.	-	.	ID=nbis-exon-97434;Parent=PASSSERD03201.6;de=false;minCov=4;pc=1
2	GeMoMa	exon	77003941	77004108	.	-	.	ID=nbis-exon-97435;Parent=PASSSERD03201.6;de=false;minCov=4;pc=1
2	GeMoMa	exon	77006301	77006420	.	-	.	ID=nbis-exon-97436;Parent=PASSSERD03201.6;de=false;minCov=4;pc=1
2	GeMoMa	exon	77027966	77028462	.	-	.	ID=nbis-exon-97437;Parent=PASSSERD03201.6;de=false;minCov=4;pc=1
2	GeMoMa	CDS	76981658	76982145	.	-	2	ID=cds-89071;Parent=PASSSERD03201.6;ae=false;minCov=0;pc=0.3648
2	GeMoMa	CDS	76984886	76985137	.	-	2	ID=cds-89070;Parent=PASSSERD03201.6;ae=true;de=false;minCov=1;pc=1
2	GeMoMa	CDS	76985224	76985341	.	-	0	ID=cds-89069;Parent=PASSSERD03201.6;ae=false;de=true;minCov=0;pc=0.5339
2	GeMoMa	CDS	76995449	76995570	.	-	2	ID=cds-89068;Parent=PASSSERD03201.6;ae=true;de=false;minCov=2;pc=1
2	GeMoMa	CDS	76996934	76997070	.	-	1	ID=cds-89067;Parent=PASSSERD03201.6;ae=true;de=true;minCov=3;pc=1
2	GeMoMa	CDS	76998322	76998575	.	-	0	ID=cds-89066;Parent=PASSSERD03201.6;ae=true;de=true;minCov=0;pc=0.6496
2	GeMoMa	CDS	76999913	77000100	.	-	2	ID=cds-89065;Parent=PASSSERD03201.6;ae=true;de=true;minCov=1;pc=1
2	GeMoMa	CDS	77003941	77004108	.	-	2	ID=cds-89064;Parent=PASSSERD03201.6;ae=false;de=true;minCov=1;pc=1
2	GeMoMa	CDS	77006301	77006420	.	-	2	ID=cds-89063;Parent=PASSSERD03201.6;ae=false;de=false;minCov=0;pc=0.8
2	GeMoMa	CDS	77027966	77028002	.	-	0	ID=cds-89062;Parent=PASSSERD03201.6;de=false;minCov=4;pc=1
2	AnnotationFinalizer_	five_prime_UTR	77028003	77028462	.	-	.	ID=five_prime_utr-11407;Parent=PASSSERD03201.6
2	AnnotationFinalizer_	three_prime_UTR	76981328	76981657	.	-	.	ID=three_prime_utr-9385;Parent=PASSSERD03201.6
2	GeMoMa	mRNA	76981328	77035289	2043	-	.	ID=PASSSERD03201.5;Parent=PASSSERD03201;aa=696;alternative="onychos_gene-CDH18";avgCov=2.9387;bestScore=3448;ce=10;evidence=2;iAA=0.5708;lpm=19;maxGap=9;maxScore=3545;minCov=0;minSplitReads=0;nps=0;oldID=pyrgi_rna-XM_041475913.1_R8;pAA=0.7167;prediction=8;raa=685;rce=10;ref-gene=pyrgi_gene-CDH18;start=M;stop=*;sumWeight=2.0;tae=0.5556;tde=0.5556;tie=0.5556;tpc=0.751
2	GeMoMa	exon	76981328	76982145	.	-	.	ID=nbis-exon-97418;Parent=PASSSERD03201.5;de=false;minCov=0;pc=0
2	GeMoMa	exon	76984886	76985137	.	-	.	ID=nbis-exon-97419;Parent=PASSSERD03201.5;de=false;minCov=0;pc=0
2	GeMoMa	exon	76985224	76985341	.	-	.	ID=nbis-exon-97420;Parent=PASSSERD03201.5;de=false;minCov=0;pc=0
2	GeMoMa	exon	76995449	76995570	.	-	.	ID=nbis-exon-97421;Parent=PASSSERD03201.5;de=false;minCov=0;pc=0
2	GeMoMa	exon	76996934	76997070	.	-	.	ID=nbis-exon-97422;Parent=PASSSERD03201.5;de=false;minCov=0;pc=0
2	GeMoMa	exon	76998322	76998575	.	-	.	ID=nbis-exon-97423;Parent=PASSSERD03201.5;de=false;minCov=0;pc=0
2	GeMoMa	exon	76999913	77000100	.	-	.	ID=nbis-exon-97424;Parent=PASSSERD03201.5;de=false;minCov=0;pc=0
2	GeMoMa	exon	77003941	77004108	.	-	.	ID=nbis-exon-97425;Parent=PASSSERD03201.5;de=false;minCov=0;pc=0
2	GeMoMa	exon	77027966	77028260	.	-	.	ID=nbis-exon-97426;Parent=PASSSERD03201.5;de=false;minCov=0;pc=0
2	GeMoMa	exon	77035224	77035289	.	-	.	ID=nbis-exon-97427;Parent=PASSSERD03201.5;de=false;minCov=0;pc=0
2	GeMoMa	CDS	76981658	76982145	.	-	2	ID=cds-89061;Parent=PASSSERD03201.5;ae=false;minCov=0;pc=0.3648
2	GeMoMa	CDS	76984886	76985137	.	-	2	ID=cds-89060;Parent=PASSSERD03201.5;ae=true;de=false;minCov=1;pc=1
2	GeMoMa	CDS	76985224	76985341	.	-	0	ID=cds-89059;Parent=PASSSERD03201.5;ae=false;de=true;minCov=0;pc=0.5339
2	GeMoMa	CDS	76995449	76995570	.	-	2	ID=cds-89058;Parent=PASSSERD03201.5;ae=true;de=false;minCov=2;pc=1
2	GeMoMa	CDS	76996934	76997070	.	-	1	ID=cds-89057;Parent=PASSSERD03201.5;ae=true;de=true;minCov=3;pc=1
2	GeMoMa	CDS	76998322	76998575	.	-	0	ID=cds-89056;Parent=PASSSERD03201.5;ae=true;de=true;minCov=0;pc=0.6496
2	GeMoMa	CDS	76999913	77000100	.	-	2	ID=cds-89055;Parent=PASSSERD03201.5;ae=true;de=true;minCov=1;pc=1
2	GeMoMa	CDS	77003941	77004108	.	-	2	ID=cds-89054;Parent=PASSSERD03201.5;ae=false;de=true;minCov=1;pc=1
2	GeMoMa	CDS	77027966	77028260	.	-	0	ID=cds-89053;Parent=PASSSERD03201.5;ae=false;de=false;minCov=1;pc=1
2	GeMoMa	CDS	77035224	77035289	.	-	0	ID=cds-89052;Parent=PASSSERD03201.5;de=false;minCov=0;pc=0
2	AnnotationFinalizer_	three_prime_UTR	76981328	76981657	.	-	.	ID=three_prime_utr-9384;Parent=PASSSERD03201.5
2	GeMoMa	mRNA	76981328	77041115	2051	-	.	ID=PASSSERD03201.4;Parent=PASSSERD03201;aa=688;alternative="pyrgi_gene-CDH8";avgCov=2.9729;bestScore=3573;ce=10;evidence=2;iAA=0.5833;lpm=29;maxGap=5;maxScore=3577;minCov=0;minSplitReads=0;nps=0;oldID=onychos_rna-XM_041396797.1_R5;pAA=0.7299;prediction=5;raa=693;rce=10;ref-gene=onychos_gene-CDH8;start=M;stop=*;sumWeight=2.0;tae=0.5556;tde=0.5556;tie=0.5556;tpc=0.7597
2	GeMoMa	exon	76981328	76982145	.	-	.	ID=nbis-exon-97408;Parent=PASSSERD03201.4;de=false;minCov=0;pc=0
2	GeMoMa	exon	76984886	76985137	.	-	.	ID=nbis-exon-97409;Parent=PASSSERD03201.4;de=false;minCov=0;pc=0
2	GeMoMa	exon	76985224	76985341	.	-	.	ID=nbis-exon-97410;Parent=PASSSERD03201.4;de=false;minCov=0;pc=0
2	GeMoMa	exon	76995449	76995570	.	-	.	ID=nbis-exon-97411;Parent=PASSSERD03201.4;de=false;minCov=0;pc=0
2	GeMoMa	exon	76996934	76997070	.	-	.	ID=nbis-exon-97412;Parent=PASSSERD03201.4;de=false;minCov=0;pc=0
2	GeMoMa	exon	76998322	76998575	.	-	.	ID=nbis-exon-97413;Parent=PASSSERD03201.4;de=false;minCov=0;pc=0
2	GeMoMa	exon	76999913	77000100	.	-	.	ID=nbis-exon-97414;Parent=PASSSERD03201.4;de=false;minCov=0;pc=0
2	GeMoMa	exon	77003941	77004108	.	-	.	ID=nbis-exon-97415;Parent=PASSSERD03201.4;de=false;minCov=0;pc=0
2	GeMoMa	exon	77027966	77028260	.	-	.	ID=nbis-exon-97416;Parent=PASSSERD03201.4;de=false;minCov=0;pc=0
2	GeMoMa	exon	77041074	77041115	.	-	.	ID=nbis-exon-97417;Parent=PASSSERD03201.4;de=false;minCov=0;pc=0
2	GeMoMa	CDS	76981658	76982145	.	-	2	ID=cds-89051;Parent=PASSSERD03201.4;ae=false;minCov=0;pc=0.3648
2	GeMoMa	CDS	76984886	76985137	.	-	2	ID=cds-89050;Parent=PASSSERD03201.4;ae=true;de=false;minCov=1;pc=1
2	GeMoMa	CDS	76985224	76985341	.	-	0	ID=cds-89049;Parent=PASSSERD03201.4;ae=false;de=true;minCov=0;pc=0.5339
2	GeMoMa	CDS	76995449	76995570	.	-	2	ID=cds-89048;Parent=PASSSERD03201.4;ae=true;de=false;minCov=2;pc=1
2	GeMoMa	CDS	76996934	76997070	.	-	1	ID=cds-89047;Parent=PASSSERD03201.4;ae=true;de=true;minCov=3;pc=1
2	GeMoMa	CDS	76998322	76998575	.	-	0	ID=cds-89046;Parent=PASSSERD03201.4;ae=true;de=true;minCov=0;pc=0.6496
2	GeMoMa	CDS	76999913	77000100	.	-	2	ID=cds-89045;Parent=PASSSERD03201.4;ae=true;de=true;minCov=1;pc=1
2	GeMoMa	CDS	77003941	77004108	.	-	2	ID=cds-89044;Parent=PASSSERD03201.4;ae=false;de=true;minCov=1;pc=1
2	GeMoMa	CDS	77027966	77028260	.	-	0	ID=cds-89043;Parent=PASSSERD03201.4;ae=false;de=false;minCov=1;pc=1
2	GeMoMa	CDS	77041074	77041115	.	-	0	ID=cds-89042;Parent=PASSSERD03201.4;de=false;minCov=0;pc=0
2	AnnotationFinalizer_	three_prime_UTR	76981328	76981657	.	-	.	ID=three_prime_utr-9383;Parent=PASSSERD03201.4
2	GeMoMa	mRNA	76981328	77048535	3611	-	.	ID=PASSSERD03201.2;Parent=PASSSERD03201;aa=695;alternative="pyrgi_gene-CDH9";avgCov=2.9928;bestScore=3611;ce=10;evidence=2;iAA=0.9957;lpm=213;maxGap=0;maxScore=3623;minCov=0;minSplitReads=0;nps=0;oldID=onychos_rna-XM_041412981.1_R0;pAA=0.9957;prediction=0;raa=695;rce=10;ref-gene=onychos_gene-CDH9;start=M;stop=*;sumWeight=2.0;tae=0.5556;tde=0.5556;tie=0.5556;tpc=0.777
2	GeMoMa	exon	76981328	76982145	.	-	.	ID=nbis-exon-97388;Parent=PASSSERD03201.2;de=false;minCov=0;pc=0.8254
2	GeMoMa	exon	76984886	76985137	.	-	.	ID=nbis-exon-97389;Parent=PASSSERD03201.2;de=false;minCov=0;pc=0.8254
2	GeMoMa	exon	76985224	76985341	.	-	.	ID=nbis-exon-97390;Parent=PASSSERD03201.2;de=false;minCov=0;pc=0.8254
2	GeMoMa	exon	76995449	76995570	.	-	.	ID=nbis-exon-97391;Parent=PASSSERD03201.2;de=false;minCov=0;pc=0.8254
2	GeMoMa	exon	76996934	76997070	.	-	.	ID=nbis-exon-97392;Parent=PASSSERD03201.2;de=false;minCov=0;pc=0.8254
2	GeMoMa	exon	76998322	76998575	.	-	.	ID=nbis-exon-97393;Parent=PASSSERD03201.2;de=false;minCov=0;pc=0.8254
2	GeMoMa	exon	76999913	77000100	.	-	.	ID=nbis-exon-97394;Parent=PASSSERD03201.2;de=false;minCov=0;pc=0.8254
2	GeMoMa	exon	77003941	77004108	.	-	.	ID=nbis-exon-97395;Parent=PASSSERD03201.2;de=false;minCov=0;pc=0.8254
2	GeMoMa	exon	77027966	77028260	.	-	.	ID=nbis-exon-97396;Parent=PASSSERD03201.2;de=false;minCov=0;pc=0.8254
2	GeMoMa	exon	77048473	77048535	.	-	.	ID=nbis-exon-97397;Parent=PASSSERD03201.2;de=false;minCov=0;pc=0.8254
2	GeMoMa	CDS	76981658	76982145	.	-	2	ID=cds-89031;Parent=PASSSERD03201.2;ae=false;minCov=0;pc=0.3648
2	GeMoMa	CDS	76984886	76985137	.	-	2	ID=cds-89030;Parent=PASSSERD03201.2;ae=true;de=false;minCov=1;pc=1
2	GeMoMa	CDS	76985224	76985341	.	-	0	ID=cds-89029;Parent=PASSSERD03201.2;ae=false;de=true;minCov=0;pc=0.5339
2	GeMoMa	CDS	76995449	76995570	.	-	2	ID=cds-89028;Parent=PASSSERD03201.2;ae=true;de=false;minCov=2;pc=1
2	GeMoMa	CDS	76996934	76997070	.	-	1	ID=cds-89027;Parent=PASSSERD03201.2;ae=true;de=true;minCov=3;pc=1
2	GeMoMa	CDS	76998322	76998575	.	-	0	ID=cds-89026;Parent=PASSSERD03201.2;ae=true;de=true;minCov=0;pc=0.6496
2	GeMoMa	CDS	76999913	77000100	.	-	2	ID=cds-89025;Parent=PASSSERD03201.2;ae=true;de=true;minCov=1;pc=1
2	GeMoMa	CDS	77003941	77004108	.	-	2	ID=cds-89024;Parent=PASSSERD03201.2;ae=false;de=true;minCov=1;pc=1
2	GeMoMa	CDS	77027966	77028260	.	-	0	ID=cds-89023;Parent=PASSSERD03201.2;ae=false;de=false;minCov=1;pc=1
2	GeMoMa	CDS	77048473	77048535	.	-	0	ID=cds-89022;Parent=PASSSERD03201.2;de=false;minCov=0;pc=0.8254
2	AnnotationFinalizer_	three_prime_UTR	76981328	76981657	.	-	.	ID=three_prime_utr-9381;Parent=PASSSERD03201.2
2	GeMoMa	mRNA	76981328	77048640	2022	-	.	ID=PASSSERD03201.8;Parent=PASSSERD03201;aa=770;alternative="passerold_gene:ENSPDOG00000010832";avgCov=2.7762;bestScore=4173;ce=11;evidence=2;iAA=0.4889;lpm=16;maxGap=17;maxScore=4176;minCov=0;minSplitReads=0;nps=0;oldID=montanus_rna-XM_039699806.1_R7;pAA=0.6626;prediction=7;raa=806;rce=11;ref-gene=montanus_gene-CDH22;start=M;stop=*;sumWeight=1.6;tae=0.5;tde=0.5;tie=0.5;tpc=0.7429
2	GeMoMa	exon	76981328	76982145	.	-	.	ID=nbis-exon-97446;Parent=PASSSERD03201.8;de=false;minCov=0;pc=0.3095
2	GeMoMa	exon	76984886	76985137	.	-	.	ID=nbis-exon-97447;Parent=PASSSERD03201.8;de=false;minCov=0;pc=0.3095
2	GeMoMa	exon	76985224	76985341	.	-	.	ID=nbis-exon-97448;Parent=PASSSERD03201.8;de=false;minCov=0;pc=0.3095
2	GeMoMa	exon	76995449	76995570	.	-	.	ID=nbis-exon-97449;Parent=PASSSERD03201.8;de=false;minCov=0;pc=0.3095
2	GeMoMa	exon	76996934	76997070	.	-	.	ID=nbis-exon-97450;Parent=PASSSERD03201.8;de=false;minCov=0;pc=0.3095
2	GeMoMa	exon	76998322	76998575	.	-	.	ID=nbis-exon-97451;Parent=PASSSERD03201.8;de=false;minCov=0;pc=0.3095
2	GeMoMa	exon	76999913	77000100	.	-	.	ID=nbis-exon-97452;Parent=PASSSERD03201.8;de=false;minCov=0;pc=0.3095
2	GeMoMa	exon	77003941	77004108	.	-	.	ID=nbis-exon-97453;Parent=PASSSERD03201.8;de=false;minCov=0;pc=0.3095
2	GeMoMa	exon	77006301	77006420	.	-	.	ID=nbis-exon-97454;Parent=PASSSERD03201.8;de=false;minCov=0;pc=0.3095
2	GeMoMa	exon	77027966	77028260	.	-	.	ID=nbis-exon-97455;Parent=PASSSERD03201.8;de=false;minCov=0;pc=0.3095
2	GeMoMa	exon	77048473	77048640	.	-	.	ID=nbis-exon-97456;Parent=PASSSERD03201.8;de=false;minCov=0;pc=0.3095
2	GeMoMa	CDS	76981658	76982145	.	-	2	ID=cds-89090;Parent=PASSSERD03201.8;ae=false;minCov=0;pc=0.3648
2	GeMoMa	CDS	76984886	76985137	.	-	2	ID=cds-89089;Parent=PASSSERD03201.8;ae=true;de=false;minCov=1;pc=1
2	GeMoMa	CDS	76985224	76985341	.	-	0	ID=cds-89088;Parent=PASSSERD03201.8;ae=false;de=true;minCov=0;pc=0.5339
2	GeMoMa	CDS	76995449	76995570	.	-	2	ID=cds-89087;Parent=PASSSERD03201.8;ae=true;de=false;minCov=2;pc=1
2	GeMoMa	CDS	76996934	76997070	.	-	1	ID=cds-89086;Parent=PASSSERD03201.8;ae=true;de=true;minCov=3;pc=1
2	GeMoMa	CDS	76998322	76998575	.	-	0	ID=cds-89085;Parent=PASSSERD03201.8;ae=true;de=true;minCov=0;pc=0.6496
2	GeMoMa	CDS	76999913	77000100	.	-	2	ID=cds-89084;Parent=PASSSERD03201.8;ae=true;de=true;minCov=1;pc=1
2	GeMoMa	CDS	77003941	77004108	.	-	2	ID=cds-89083;Parent=PASSSERD03201.8;ae=false;de=true;minCov=1;pc=1
2	GeMoMa	CDS	77006301	77006420	.	-	2	ID=cds-89082;Parent=PASSSERD03201.8;ae=false;de=false;minCov=0;pc=0.8
2	GeMoMa	CDS	77027966	77028260	.	-	0	ID=cds-89081;Parent=PASSSERD03201.8;ae=false;de=false;minCov=1;pc=1
2	GeMoMa	CDS	77048473	77048640	.	-	0	ID=cds-89080;Parent=PASSSERD03201.8;de=false;minCov=0;pc=0.3095
2	AnnotationFinalizer_	three_prime_UTR	76981328	76981657	.	-	.	ID=three_prime_utr-9387;Parent=PASSSERD03201.8
2	GeMoMa	mRNA	76981328	77048700	4114	-	.	ID=PASSSERD03201.1;Parent=PASSSERD03201;aa=790;alternative="montanus_gene-CDH10,montanus_gene-CDH11,montanus_gene-CDH12,montanus_gene-CDH18,montanus_gene-CDH19,montanus_gene-CDH20,montanus_gene-CDH8,montanus_gene-CDH9,montanus_gene-LOC120503046,montanus_gene-LOC120508408,onychos_gene-CDH11,onychos_gene-CDH12,onychos_gene-CDH18,onychos_gene-CDH19,onychos_gene-CDH20,onychos_gene-CDH22,onychos_gene-CDH7,onychos_gene-CDH8,onychos_gene-CDH9,onychos_gene-LOC121332092,passerold_gene:ENSPDOG00000003283,passerold_gene:ENSPDOG00000003328,passerold_gene:ENSPDOG00000003510,passerold_gene:ENSPDOG00000006430,passerold_gene:ENSPDOG00000011032,passerold_gene:ENSPDOG00000011635,passerold_gene:ENSPDOG00000013453,pyrgi_gene-CDH10,pyrgi_gene-CDH11,pyrgi_gene-CDH12,pyrgi_gene-CDH18,pyrgi_gene-CDH19,pyrgi_gene-CDH20,pyrgi_gene-CDH22,pyrgi_gene-CDH7,pyrgi_gene-CDH8,pyrgi_gene-CDH9,pyrgi_gene-LOC121358047";avgCov=2.7059;bestScore=4114;ce=11;evidence=4;iAA=0.9975;lpm=308;maxGap=0;maxScore=4124;minCov=0;minSplitReads=0;nps=0;oldID=montanus_rna-XM_039714802.1_R0;pAA=0.9975;prediction=0;raa=790;rce=11;ref-gene=montanus_gene-CDH9;start=M;stop=*;sumWeight=3.6;tae=0.5;tde=0.5;tie=0.5;tpc=0.7241
2	GeMoMa	exon	76981328	76982145	.	-	.	ID=nbis-exon-97377;Parent=PASSSERD03201.1;de=false;minCov=0;pc=0.2281
2	GeMoMa	exon	76984886	76985137	.	-	.	ID=nbis-exon-97378;Parent=PASSSERD03201.1;de=false;minCov=0;pc=0.2281
2	GeMoMa	exon	76985224	76985341	.	-	.	ID=nbis-exon-97379;Parent=PASSSERD03201.1;de=false;minCov=0;pc=0.2281
2	GeMoMa	exon	76995449	76995570	.	-	.	ID=nbis-exon-97380;Parent=PASSSERD03201.1;de=false;minCov=0;pc=0.2281
2	GeMoMa	exon	76996934	76997070	.	-	.	ID=nbis-exon-97381;Parent=PASSSERD03201.1;de=false;minCov=0;pc=0.2281
2	GeMoMa	exon	76998322	76998575	.	-	.	ID=nbis-exon-97382;Parent=PASSSERD03201.1;de=false;minCov=0;pc=0.2281
2	GeMoMa	exon	76999913	77000100	.	-	.	ID=nbis-exon-97383;Parent=PASSSERD03201.1;de=false;minCov=0;pc=0.2281
2	GeMoMa	exon	77003941	77004108	.	-	.	ID=nbis-exon-97384;Parent=PASSSERD03201.1;de=false;minCov=0;pc=0.2281
2	GeMoMa	exon	77006301	77006420	.	-	.	ID=nbis-exon-97385;Parent=PASSSERD03201.1;de=false;minCov=0;pc=0.2281
2	GeMoMa	exon	77027966	77028260	.	-	.	ID=nbis-exon-97386;Parent=PASSSERD03201.1;de=false;minCov=0;pc=0.2281
2	GeMoMa	exon	77048473	77048700	.	-	.	ID=nbis-exon-97387;Parent=PASSSERD03201.1;de=false;minCov=0;pc=0.2281
2	GeMoMa	CDS	76981658	76982145	.	-	2	ID=cds-89021;Parent=PASSSERD03201.1;ae=false;minCov=0;pc=0.3648
2	GeMoMa	CDS	76984886	76985137	.	-	2	ID=cds-89020;Parent=PASSSERD03201.1;ae=true;de=false;minCov=1;pc=1
2	GeMoMa	CDS	76985224	76985341	.	-	0	ID=cds-89019;Parent=PASSSERD03201.1;ae=false;de=true;minCov=0;pc=0.5339
2	GeMoMa	CDS	76995449	76995570	.	-	2	ID=cds-89018;Parent=PASSSERD03201.1;ae=true;de=false;minCov=2;pc=1
2	GeMoMa	CDS	76996934	76997070	.	-	1	ID=cds-89017;Parent=PASSSERD03201.1;ae=true;de=true;minCov=3;pc=1
2	GeMoMa	CDS	76998322	76998575	.	-	0	ID=cds-89016;Parent=PASSSERD03201.1;ae=true;de=true;minCov=0;pc=0.6496
2	GeMoMa	CDS	76999913	77000100	.	-	2	ID=cds-89015;Parent=PASSSERD03201.1;ae=true;de=true;minCov=1;pc=1
2	GeMoMa	CDS	77003941	77004108	.	-	2	ID=cds-89014;Parent=PASSSERD03201.1;ae=false;de=true;minCov=1;pc=1
2	GeMoMa	CDS	77006301	77006420	.	-	2	ID=cds-89013;Parent=PASSSERD03201.1;ae=false;de=false;minCov=0;pc=0.8
2	GeMoMa	CDS	77027966	77028260	.	-	0	ID=cds-89012;Parent=PASSSERD03201.1;ae=false;de=false;minCov=1;pc=1
2	GeMoMa	CDS	77048473	77048700	.	-	0	ID=cds-89011;Parent=PASSSERD03201.1;de=false;minCov=0;pc=0.2281
2	AnnotationFinalizer_	three_prime_UTR	76981328	76981657	.	-	.	ID=three_prime_utr-9380;Parent=PASSSERD03201.1
2	GeMoMa	mRNA	76981328	77048700	2933	-	.	ID=PASSSERD03201.3;Parent=PASSSERD03201;aa=750;alternative="onychos_gene-CDH12,pyrgi_gene-CDH12";avgCov=2.7733;bestScore=3908;ce=10;evidence=2;iAA=0.7403;lpm=46;maxGap=1;maxScore=3914;minCov=0;minSplitReads=0;nps=0;oldID=pyrgi_rna-XM_041475906.1_R1;pAA=0.8442;prediction=1;raa=751;rce=10;ref-gene=pyrgi_gene-LOC121358047;start=M;stop=*;sumWeight=2.0;tae=0.5556;tde=0.5556;tie=0.5556;tpc=0.72
2	GeMoMa	exon	76981328	76982145	.	-	.	ID=nbis-exon-97398;Parent=PASSSERD03201.3;de=false;minCov=0;pc=0.2281
2	GeMoMa	exon	76984886	76985137	.	-	.	ID=nbis-exon-97399;Parent=PASSSERD03201.3;de=false;minCov=0;pc=0.2281
2	GeMoMa	exon	76985224	76985341	.	-	.	ID=nbis-exon-97400;Parent=PASSSERD03201.3;de=false;minCov=0;pc=0.2281
2	GeMoMa	exon	76995449	76995570	.	-	.	ID=nbis-exon-97401;Parent=PASSSERD03201.3;de=false;minCov=0;pc=0.2281
2	GeMoMa	exon	76996934	76997070	.	-	.	ID=nbis-exon-97402;Parent=PASSSERD03201.3;de=false;minCov=0;pc=0.2281
2	GeMoMa	exon	76998322	76998575	.	-	.	ID=nbis-exon-97403;Parent=PASSSERD03201.3;de=false;minCov=0;pc=0.2281
2	GeMoMa	exon	76999913	77000100	.	-	.	ID=nbis-exon-97404;Parent=PASSSERD03201.3;de=false;minCov=0;pc=0.2281
2	GeMoMa	exon	77003941	77004108	.	-	.	ID=nbis-exon-97405;Parent=PASSSERD03201.3;de=false;minCov=0;pc=0.2281
2	GeMoMa	exon	77027966	77028260	.	-	.	ID=nbis-exon-97406;Parent=PASSSERD03201.3;de=false;minCov=0;pc=0.2281
2	GeMoMa	exon	77048473	77048700	.	-	.	ID=nbis-exon-97407;Parent=PASSSERD03201.3;de=false;minCov=0;pc=0.2281
2	GeMoMa	CDS	76981658	76982145	.	-	2	ID=cds-89041;Parent=PASSSERD03201.3;ae=false;minCov=0;pc=0.3648
2	GeMoMa	CDS	76984886	76985137	.	-	2	ID=cds-89040;Parent=PASSSERD03201.3;ae=true;de=false;minCov=1;pc=1
2	GeMoMa	CDS	76985224	76985341	.	-	0	ID=cds-89039;Parent=PASSSERD03201.3;ae=false;de=true;minCov=0;pc=0.5339
2	GeMoMa	CDS	76995449	76995570	.	-	2	ID=cds-89038;Parent=PASSSERD03201.3;ae=true;de=false;minCov=2;pc=1
2	GeMoMa	CDS	76996934	76997070	.	-	1	ID=cds-89037;Parent=PASSSERD03201.3;ae=true;de=true;minCov=3;pc=1
2	GeMoMa	CDS	76998322	76998575	.	-	0	ID=cds-89036;Parent=PASSSERD03201.3;ae=true;de=true;minCov=0;pc=0.6496
2	GeMoMa	CDS	76999913	77000100	.	-	2	ID=cds-89035;Parent=PASSSERD03201.3;ae=true;de=true;minCov=1;pc=1
2	GeMoMa	CDS	77003941	77004108	.	-	2	ID=cds-89034;Parent=PASSSERD03201.3;ae=false;de=true;minCov=1;pc=1
2	GeMoMa	CDS	77027966	77028260	.	-	0	ID=cds-89033;Parent=PASSSERD03201.3;ae=false;de=false;minCov=1;pc=1
2	GeMoMa	CDS	77048473	77048700	.	-	0	ID=cds-89032;Parent=PASSSERD03201.3;de=false;minCov=0;pc=0.2281
2	AnnotationFinalizer_	three_prime_UTR	76981328	76981657	.	-	.	ID=three_prime_utr-9382;Parent=PASSSERD03201.3
2	GAF	gene	78935492	78987214	.	+	.	ID=PASSSERD03202;combinedEvidence=4;complete=7;maxEvidence=4;maxTie=1.0;transcripts=7
2	GeMoMa	mRNA	78935492	78987214	4117	+	.	ID=PASSSERD03202.1;Parent=PASSSERD03202;aa=791;alternative="montanus_gene-CDH10,montanus_gene-CDH11,montanus_gene-CDH12,montanus_gene-CDH18,montanus_gene-CDH19,montanus_gene-CDH20,montanus_gene-CDH22,montanus_gene-CDH8,montanus_gene-CDH9,montanus_gene-LOC120503046,onychos_gene-CDH11,onychos_gene-CDH12,onychos_gene-CDH18,onychos_gene-CDH19,onychos_gene-CDH20,onychos_gene-CDH22,onychos_gene-CDH7,onychos_gene-CDH8,onychos_gene-CDH9,onychos_gene-LOC121332092,passerold_gene:ENSPDOG00000003283,passerold_gene:ENSPDOG00000003328,passerold_gene:ENSPDOG00000003364,passerold_gene:ENSPDOG00000003510,passerold_gene:ENSPDOG00000006430,passerold_gene:ENSPDOG00000010832,passerold_gene:ENSPDOG00000011032,passerold_gene:ENSPDOG00000011635,passerold_gene:ENSPDOG00000013453,pyrgi_gene-CDH10,pyrgi_gene-CDH11,pyrgi_gene-CDH12,pyrgi_gene-CDH18,pyrgi_gene-CDH19,pyrgi_gene-CDH20,pyrgi_gene-CDH22,pyrgi_gene-CDH7,pyrgi_gene-CDH8,pyrgi_gene-CDH9,pyrgi_gene-LOC121358047";avgCov=41.2271;bestScore=4117;ce=11;evidence=4;iAA=1;lpm=791;maxGap=0;maxScore=4117;minCov=21;minSplitReads=0;nps=0;oldID=montanus_rna-XM_039721977.1_R0;pAA=1;prediction=0;raa=791;rce=11;ref-gene=montanus_gene-LOC120508408;start=M;stop=*;sumWeight=3.6;tae=0.9;tde=0.9;tie=0.9;tpc=1
2	GeMoMa	exon	78935492	78935847	.	+	.	ID=nbis-exon-97457;Parent=PASSSERD03202.1;de=false;minCov=26;pc=1
2	GeMoMa	exon	78957163	78957457	.	+	.	ID=nbis-exon-97458;Parent=PASSSERD03202.1;de=false;minCov=26;pc=1
2	GeMoMa	exon	78958875	78958994	.	+	.	ID=nbis-exon-97459;Parent=PASSSERD03202.1;de=false;minCov=26;pc=1
2	GeMoMa	exon	78960944	78961111	.	+	.	ID=nbis-exon-97460;Parent=PASSSERD03202.1;de=false;minCov=26;pc=1
2	GeMoMa	exon	78962625	78962812	.	+	.	ID=nbis-exon-97461;Parent=PASSSERD03202.1;de=false;minCov=26;pc=1
2	GeMoMa	exon	78964253	78964506	.	+	.	ID=nbis-exon-97462;Parent=PASSSERD03202.1;de=false;minCov=26;pc=1
2	GeMoMa	exon	78970244	78970380	.	+	.	ID=nbis-exon-97463;Parent=PASSSERD03202.1;de=false;minCov=26;pc=1
2	GeMoMa	exon	78974863	78974984	.	+	.	ID=nbis-exon-97464;Parent=PASSSERD03202.1;de=false;minCov=26;pc=1
2	GeMoMa	exon	78975786	78975903	.	+	.	ID=nbis-exon-97465;Parent=PASSSERD03202.1;de=false;minCov=26;pc=1
2	GeMoMa	exon	78975995	78976246	.	+	.	ID=nbis-exon-97466;Parent=PASSSERD03202.1;de=false;minCov=26;pc=1
2	GeMoMa	exon	78980030	78981180	.	+	.	ID=nbis-exon-97467;Parent=PASSSERD03202.1;de=false;minCov=26;pc=1
2	GeMoMa	exon	78981329	78987214	.	+	.	ID=nbis-exon-97468;Parent=PASSSERD03202.1;de=false;minCov=26;pc=1
2	GeMoMa	CDS	78935620	78935847	.	+	0	ID=cds-89091;Parent=PASSSERD03202.1;de=false;minCov=26;pc=1
2	GeMoMa	CDS	78957163	78957457	.	+	0	ID=cds-89092;Parent=PASSSERD03202.1;ae=false;de=true;minCov=35;pc=1
2	GeMoMa	CDS	78958875	78958994	.	+	2	ID=cds-89093;Parent=PASSSERD03202.1;ae=true;de=true;minCov=33;pc=1
2	GeMoMa	CDS	78960944	78961111	.	+	2	ID=cds-89094;Parent=PASSSERD03202.1;ae=true;de=true;minCov=28;pc=1
2	GeMoMa	CDS	78962625	78962812	.	+	2	ID=cds-89095;Parent=PASSSERD03202.1;ae=true;de=true;minCov=44;pc=1
2	GeMoMa	CDS	78964253	78964506	.	+	0	ID=cds-89096;Parent=PASSSERD03202.1;ae=true;de=true;minCov=38;pc=1
2	GeMoMa	CDS	78970244	78970380	.	+	1	ID=cds-89097;Parent=PASSSERD03202.1;ae=true;de=true;minCov=31;pc=1
2	GeMoMa	CDS	78974863	78974984	.	+	2	ID=cds-89098;Parent=PASSSERD03202.1;ae=true;de=true;minCov=27;pc=1
2	GeMoMa	CDS	78975786	78975903	.	+	0	ID=cds-89099;Parent=PASSSERD03202.1;ae=true;de=true;minCov=26;pc=1
2	GeMoMa	CDS	78975995	78976246	.	+	2	ID=cds-89100;Parent=PASSSERD03202.1;ae=true;de=true;minCov=28;pc=1
2	GeMoMa	CDS	78980030	78980520	.	+	2	ID=cds-89101;Parent=PASSSERD03202.1;ae=true;minCov=21;pc=1
2	AnnotationFinalizer_	five_prime_UTR	78935492	78935619	.	+	.	ID=five_prime_utr-11409;Parent=PASSSERD03202.1
2	AnnotationFinalizer_	three_prime_UTR	78980521	78981180	.	+	.	ID=three_prime_utr-9388;Parent=PASSSERD03202.1
2	AnnotationFinalizer_	three_prime_UTR	78981329	78987214	.	+	.	ID=three_prime_utr-9389;Parent=PASSSERD03202.1
2	GeMoMa	mRNA	78935492	78987214	3908	+	.	ID=PASSSERD03202.2;Parent=PASSSERD03202;aa=751;alternative="onychos_gene-CDH12,pyrgi_gene-CDH12";avgCov=41.4146;bestScore=3908;ce=10;evidence=2;iAA=0.9973;lpm=309;maxGap=0;maxScore=3914;minCov=21;minSplitReads=0;nps=0;oldID=pyrgi_rna-XM_041475906.1_R0;pAA=0.9973;prediction=0;raa=751;rce=10;ref-gene=pyrgi_gene-LOC121358047;start=M;stop=*;sumWeight=2.0;tae=0.8889;tde=0.8889;tie=0.7778;tpc=1
2	GeMoMa	exon	78935492	78935847	.	+	.	ID=nbis-exon-97469;Parent=PASSSERD03202.2;de=false;minCov=26;pc=1
2	GeMoMa	exon	78957163	78957457	.	+	.	ID=nbis-exon-97470;Parent=PASSSERD03202.2;de=false;minCov=26;pc=1
2	GeMoMa	exon	78960944	78961111	.	+	.	ID=nbis-exon-97471;Parent=PASSSERD03202.2;de=false;minCov=26;pc=1
2	GeMoMa	exon	78962625	78962812	.	+	.	ID=nbis-exon-97472;Parent=PASSSERD03202.2;de=false;minCov=26;pc=1
2	GeMoMa	exon	78964253	78964506	.	+	.	ID=nbis-exon-97473;Parent=PASSSERD03202.2;de=false;minCov=26;pc=1
2	GeMoMa	exon	78970244	78970380	.	+	.	ID=nbis-exon-97474;Parent=PASSSERD03202.2;de=false;minCov=26;pc=1
2	GeMoMa	exon	78974863	78974984	.	+	.	ID=nbis-exon-97475;Parent=PASSSERD03202.2;de=false;minCov=26;pc=1
2	GeMoMa	exon	78975786	78975903	.	+	.	ID=nbis-exon-97476;Parent=PASSSERD03202.2;de=false;minCov=26;pc=1
2	GeMoMa	exon	78975995	78976246	.	+	.	ID=nbis-exon-97477;Parent=PASSSERD03202.2;de=false;minCov=26;pc=1
2	GeMoMa	exon	78980030	78981180	.	+	.	ID=nbis-exon-97478;Parent=PASSSERD03202.2;de=false;minCov=26;pc=1
2	GeMoMa	exon	78981329	78987214	.	+	.	ID=nbis-exon-97479;Parent=PASSSERD03202.2;de=false;minCov=26;pc=1
2	GeMoMa	CDS	78935620	78935847	.	+	0	ID=cds-89102;Parent=PASSSERD03202.2;de=false;minCov=26;pc=1
2	GeMoMa	CDS	78957163	78957457	.	+	0	ID=cds-89103;Parent=PASSSERD03202.2;ae=false;de=true;minCov=35;pc=1
2	GeMoMa	CDS	78960944	78961111	.	+	2	ID=cds-89104;Parent=PASSSERD03202.2;ae=true;de=true;minCov=28;pc=1
2	GeMoMa	CDS	78962625	78962812	.	+	2	ID=cds-89105;Parent=PASSSERD03202.2;ae=true;de=true;minCov=44;pc=1
2	GeMoMa	CDS	78964253	78964506	.	+	0	ID=cds-89106;Parent=PASSSERD03202.2;ae=true;de=true;minCov=38;pc=1
2	GeMoMa	CDS	78970244	78970380	.	+	1	ID=cds-89107;Parent=PASSSERD03202.2;ae=true;de=true;minCov=31;pc=1
2	GeMoMa	CDS	78974863	78974984	.	+	2	ID=cds-89108;Parent=PASSSERD03202.2;ae=true;de=true;minCov=27;pc=1
2	GeMoMa	CDS	78975786	78975903	.	+	0	ID=cds-89109;Parent=PASSSERD03202.2;ae=true;de=true;minCov=26;pc=1
2	GeMoMa	CDS	78975995	78976246	.	+	2	ID=cds-89110;Parent=PASSSERD03202.2;ae=true;de=true;minCov=28;pc=1
2	GeMoMa	CDS	78980030	78980520	.	+	2	ID=cds-89111;Parent=PASSSERD03202.2;ae=true;minCov=21;pc=1
2	AnnotationFinalizer_	five_prime_UTR	78935492	78935619	.	+	.	ID=five_prime_utr-11410;Parent=PASSSERD03202.2
2	AnnotationFinalizer_	three_prime_UTR	78980521	78981180	.	+	.	ID=three_prime_utr-9390;Parent=PASSSERD03202.2
2	AnnotationFinalizer_	three_prime_UTR	78981329	78987214	.	+	.	ID=three_prime_utr-9391;Parent=PASSSERD03202.2
2	GeMoMa	mRNA	78935492	78987214	2833	+	.	ID=PASSSERD03202.3;Parent=PASSSERD03202;aa=696;alternative="pyrgi_gene-CDH9";avgCov=41.8918;bestScore=3611;ce=10;evidence=2;iAA=0.7701;lpm=46;maxGap=1;maxScore=3623;minCov=21;minSplitReads=0;nps=0;oldID=onychos_rna-XM_041412981.1_R1;pAA=0.8563;prediction=1;raa=695;rce=10;ref-gene=onychos_gene-CDH9;start=M;stop=*;sumWeight=2.0;tae=0.8889;tde=0.8889;tie=0.7778;tpc=1
2	GeMoMa	exon	78935492	78935847	.	+	.	ID=nbis-exon-97480;Parent=PASSSERD03202.3;de=false;minCov=32;pc=1
2	GeMoMa	exon	78957163	78957457	.	+	.	ID=nbis-exon-97481;Parent=PASSSERD03202.3;de=false;minCov=32;pc=1
2	GeMoMa	exon	78960944	78961111	.	+	.	ID=nbis-exon-97482;Parent=PASSSERD03202.3;de=false;minCov=32;pc=1
2	GeMoMa	exon	78962625	78962812	.	+	.	ID=nbis-exon-97483;Parent=PASSSERD03202.3;de=false;minCov=32;pc=1
2	GeMoMa	exon	78964253	78964506	.	+	.	ID=nbis-exon-97484;Parent=PASSSERD03202.3;de=false;minCov=32;pc=1
2	GeMoMa	exon	78970244	78970380	.	+	.	ID=nbis-exon-97485;Parent=PASSSERD03202.3;de=false;minCov=32;pc=1
2	GeMoMa	exon	78974863	78974984	.	+	.	ID=nbis-exon-97486;Parent=PASSSERD03202.3;de=false;minCov=32;pc=1
2	GeMoMa	exon	78975786	78975903	.	+	.	ID=nbis-exon-97487;Parent=PASSSERD03202.3;de=false;minCov=32;pc=1
2	GeMoMa	exon	78975995	78976246	.	+	.	ID=nbis-exon-97488;Parent=PASSSERD03202.3;de=false;minCov=32;pc=1
2	GeMoMa	exon	78980030	78981180	.	+	.	ID=nbis-exon-97489;Parent=PASSSERD03202.3;de=false;minCov=32;pc=1
2	GeMoMa	exon	78981329	78987214	.	+	.	ID=nbis-exon-97490;Parent=PASSSERD03202.3;de=false;minCov=32;pc=1
2	GeMoMa	CDS	78935785	78935847	.	+	0	ID=cds-89112;Parent=PASSSERD03202.3;de=false;minCov=32;pc=1
2	GeMoMa	CDS	78957163	78957457	.	+	0	ID=cds-89113;Parent=PASSSERD03202.3;ae=false;de=true;minCov=35;pc=1
2	GeMoMa	CDS	78960944	78961111	.	+	2	ID=cds-89114;Parent=PASSSERD03202.3;ae=true;de=true;minCov=28;pc=1
2	GeMoMa	CDS	78962625	78962812	.	+	2	ID=cds-89115;Parent=PASSSERD03202.3;ae=true;de=true;minCov=44;pc=1
2	GeMoMa	CDS	78964253	78964506	.	+	0	ID=cds-89116;Parent=PASSSERD03202.3;ae=true;de=true;minCov=38;pc=1
2	GeMoMa	CDS	78970244	78970380	.	+	1	ID=cds-89117;Parent=PASSSERD03202.3;ae=true;de=true;minCov=31;pc=1
2	GeMoMa	CDS	78974863	78974984	.	+	2	ID=cds-89118;Parent=PASSSERD03202.3;ae=true;de=true;minCov=27;pc=1
2	GeMoMa	CDS	78975786	78975903	.	+	0	ID=cds-89119;Parent=PASSSERD03202.3;ae=true;de=true;minCov=26;pc=1
2	GeMoMa	CDS	78975995	78976246	.	+	2	ID=cds-89120;Parent=PASSSERD03202.3;ae=true;de=true;minCov=28;pc=1
2	GeMoMa	CDS	78980030	78980520	.	+	2	ID=cds-89121;Parent=PASSSERD03202.3;ae=true;minCov=21;pc=1
2	AnnotationFinalizer_	five_prime_UTR	78935492	78935784	.	+	.	ID=five_prime_utr-11411;Parent=PASSSERD03202.3
2	AnnotationFinalizer_	three_prime_UTR	78980521	78981180	.	+	.	ID=three_prime_utr-9392;Parent=PASSSERD03202.3
2	AnnotationFinalizer_	three_prime_UTR	78981329	78987214	.	+	.	ID=three_prime_utr-9393;Parent=PASSSERD03202.3
2	GeMoMa	mRNA	78941222	78987214	2074	+	.	ID=PASSSERD03202.4;Parent=PASSSERD03202;aa=714;alternative="pyrgi_gene-CDH8";avgCov=39.7185;bestScore=3573;ce=10;evidence=2;iAA=0.5825;lpm=27;maxGap=25;maxScore=3577;minCov=0;minSplitReads=0;nps=0;oldID=onychos_rna-XM_041396797.1_R4;pAA=0.7309;prediction=4;raa=693;rce=10;ref-gene=onychos_gene-CDH8;start=M;stop=*;sumWeight=2.0;tae=0.8889;tde=0.8889;tie=0.7778;tpc=0.9454
2	GeMoMa	exon	78941222	78941338	.	+	.	ID=nbis-exon-97491;Parent=PASSSERD03202.4;de=false;minCov=0;pc=0
2	GeMoMa	exon	78957163	78957457	.	+	.	ID=nbis-exon-97492;Parent=PASSSERD03202.4;de=false;minCov=0;pc=0
2	GeMoMa	exon	78960944	78961111	.	+	.	ID=nbis-exon-97493;Parent=PASSSERD03202.4;de=false;minCov=0;pc=0
2	GeMoMa	exon	78962625	78962812	.	+	.	ID=nbis-exon-97494;Parent=PASSSERD03202.4;de=false;minCov=0;pc=0
2	GeMoMa	exon	78964253	78964506	.	+	.	ID=nbis-exon-97495;Parent=PASSSERD03202.4;de=false;minCov=0;pc=0
2	GeMoMa	exon	78970244	78970380	.	+	.	ID=nbis-exon-97496;Parent=PASSSERD03202.4;de=false;minCov=0;pc=0
2	GeMoMa	exon	78974863	78974984	.	+	.	ID=nbis-exon-97497;Parent=PASSSERD03202.4;de=false;minCov=0;pc=0
2	GeMoMa	exon	78975786	78975903	.	+	.	ID=nbis-exon-97498;Parent=PASSSERD03202.4;de=false;minCov=0;pc=0
2	GeMoMa	exon	78975995	78976246	.	+	.	ID=nbis-exon-97499;Parent=PASSSERD03202.4;de=false;minCov=0;pc=0
2	GeMoMa	exon	78980030	78981180	.	+	.	ID=nbis-exon-97500;Parent=PASSSERD03202.4;de=false;minCov=0;pc=0
2	GeMoMa	exon	78981329	78987214	.	+	.	ID=nbis-exon-97501;Parent=PASSSERD03202.4;de=false;minCov=0;pc=0
2	GeMoMa	CDS	78941222	78941338	.	+	0	ID=cds-89122;Parent=PASSSERD03202.4;de=false;minCov=0;pc=0
2	GeMoMa	CDS	78957163	78957457	.	+	0	ID=cds-89123;Parent=PASSSERD03202.4;ae=false;de=true;minCov=35;pc=1
2	GeMoMa	CDS	78960944	78961111	.	+	2	ID=cds-89124;Parent=PASSSERD03202.4;ae=true;de=true;minCov=28;pc=1
2	GeMoMa	CDS	78962625	78962812	.	+	2	ID=cds-89125;Parent=PASSSERD03202.4;ae=true;de=true;minCov=44;pc=1
2	GeMoMa	CDS	78964253	78964506	.	+	0	ID=cds-89126;Parent=PASSSERD03202.4;ae=true;de=true;minCov=38;pc=1
2	GeMoMa	CDS	78970244	78970380	.	+	1	ID=cds-89127;Parent=PASSSERD03202.4;ae=true;de=true;minCov=31;pc=1
2	GeMoMa	CDS	78974863	78974984	.	+	2	ID=cds-89128;Parent=PASSSERD03202.4;ae=true;de=true;minCov=27;pc=1
2	GeMoMa	CDS	78975786	78975903	.	+	0	ID=cds-89129;Parent=PASSSERD03202.4;ae=true;de=true;minCov=26;pc=1
2	GeMoMa	CDS	78975995	78976246	.	+	2	ID=cds-89130;Parent=PASSSERD03202.4;ae=true;de=true;minCov=28;pc=1
2	GeMoMa	CDS	78980030	78980520	.	+	2	ID=cds-89131;Parent=PASSSERD03202.4;ae=true;minCov=21;pc=1
2	AnnotationFinalizer_	three_prime_UTR	78980521	78981180	.	+	.	ID=three_prime_utr-9394;Parent=PASSSERD03202.4
2	AnnotationFinalizer_	three_prime_UTR	78981329	78987214	.	+	.	ID=three_prime_utr-9395;Parent=PASSSERD03202.4
2	GeMoMa	mRNA	78957163	78987214	3265	+	.	ID=PASSSERD03202.5;Parent=PASSSERD03202;aa=634;alternative="montanus_gene-CDH8";avgCov=40.5468;bestScore=3265;ce=10;evidence=2;iAA=0.9968;lpm=255;maxGap=0;maxScore=3271;minCov=21;minSplitReads=27;nps=0;oldID=onychos_rna-XM_041427767.1_R0;pAA=0.9968;prediction=0;raa=634;rce=10;ref-gene=onychos_gene-LOC121348360;start=M;stop=*;sumWeight=1.8;tae=1;tde=1;tie=1;tpc=1
2	GeMoMa	exon	78957163	78957457	.	+	.	ID=nbis-exon-97502;Parent=PASSSERD03202.5;de=true;minCov=35;pc=1
2	GeMoMa	exon	78958875	78958994	.	+	.	ID=nbis-exon-97503;Parent=PASSSERD03202.5;de=true;minCov=35;pc=1
2	GeMoMa	exon	78960944	78961111	.	+	.	ID=nbis-exon-97504;Parent=PASSSERD03202.5;de=true;minCov=35;pc=1
2	GeMoMa	exon	78962625	78962812	.	+	.	ID=nbis-exon-97505;Parent=PASSSERD03202.5;de=true;minCov=35;pc=1
2	GeMoMa	exon	78964253	78964506	.	+	.	ID=nbis-exon-97506;Parent=PASSSERD03202.5;de=true;minCov=35;pc=1
2	GeMoMa	exon	78970244	78970380	.	+	.	ID=nbis-exon-97507;Parent=PASSSERD03202.5;de=true;minCov=35;pc=1
2	GeMoMa	exon	78974863	78974984	.	+	.	ID=nbis-exon-97508;Parent=PASSSERD03202.5;de=true;minCov=35;pc=1
2	GeMoMa	exon	78975786	78975903	.	+	.	ID=nbis-exon-97509;Parent=PASSSERD03202.5;de=true;minCov=35;pc=1
2	GeMoMa	exon	78975995	78976246	.	+	.	ID=nbis-exon-97510;Parent=PASSSERD03202.5;de=true;minCov=35;pc=1
2	GeMoMa	exon	78980030	78981180	.	+	.	ID=nbis-exon-97511;Parent=PASSSERD03202.5;de=true;minCov=35;pc=1
2	GeMoMa	exon	78981329	78987214	.	+	.	ID=nbis-exon-97512;Parent=PASSSERD03202.5;de=true;minCov=35;pc=1
2	GeMoMa	CDS	78957406	78957457	.	+	0	ID=cds-89132;Parent=PASSSERD03202.5;de=true;minCov=35;pc=1
2	GeMoMa	CDS	78958875	78958994	.	+	2	ID=cds-89133;Parent=PASSSERD03202.5;ae=true;de=true;minCov=33;pc=1
2	GeMoMa	CDS	78960944	78961111	.	+	2	ID=cds-89134;Parent=PASSSERD03202.5;ae=true;de=true;minCov=28;pc=1
2	GeMoMa	CDS	78962625	78962812	.	+	2	ID=cds-89135;Parent=PASSSERD03202.5;ae=true;de=true;minCov=44;pc=1
2	GeMoMa	CDS	78964253	78964506	.	+	0	ID=cds-89136;Parent=PASSSERD03202.5;ae=true;de=true;minCov=38;pc=1
2	GeMoMa	CDS	78970244	78970380	.	+	1	ID=cds-89137;Parent=PASSSERD03202.5;ae=true;de=true;minCov=31;pc=1
2	GeMoMa	CDS	78974863	78974984	.	+	2	ID=cds-89138;Parent=PASSSERD03202.5;ae=true;de=true;minCov=27;pc=1
2	GeMoMa	CDS	78975786	78975903	.	+	0	ID=cds-89139;Parent=PASSSERD03202.5;ae=true;de=true;minCov=26;pc=1
2	GeMoMa	CDS	78975995	78976246	.	+	2	ID=cds-89140;Parent=PASSSERD03202.5;ae=true;de=true;minCov=28;pc=1
2	GeMoMa	CDS	78980030	78980520	.	+	2	ID=cds-89141;Parent=PASSSERD03202.5;ae=true;minCov=21;pc=1
2	AnnotationFinalizer_	five_prime_UTR	78957163	78957405	.	+	.	ID=five_prime_utr-11412;Parent=PASSSERD03202.5
2	AnnotationFinalizer_	three_prime_UTR	78980521	78981180	.	+	.	ID=three_prime_utr-9396;Parent=PASSSERD03202.5
2	AnnotationFinalizer_	three_prime_UTR	78981329	78987214	.	+	.	ID=three_prime_utr-9397;Parent=PASSSERD03202.5
2	GeMoMa	mRNA	78957163	78987214	1795	+	.	ID=PASSSERD03202.7;Parent=PASSSERD03202;aa=568;avgCov=40.7899;bestScore=2939;ce=8;evidence=1;iAA=0.6088;lpm=27;maxGap=1;maxScore=2939;minCov=21;minSplitReads=27;nps=0;oldID=montanus_rna-XM_039698417.1_R3;pAA=0.7684;prediction=3;raa=569;rce=8;ref-gene=montanus_gene-CDH8;start=M;stop=*;sumWeight=0.8;tae=1;tde=1;tie=1;tpc=1
2	GeMoMa	exon	78957163	78957457	.	+	.	ID=nbis-exon-97522;Parent=PASSSERD03202.7;de=true;minCov=36;pc=1
2	GeMoMa	exon	78958875	78958994	.	+	.	ID=nbis-exon-97523;Parent=PASSSERD03202.7;de=true;minCov=36;pc=1
2	GeMoMa	exon	78960944	78961111	.	+	.	ID=nbis-exon-97524;Parent=PASSSERD03202.7;de=true;minCov=36;pc=1
2	GeMoMa	exon	78962625	78962812	.	+	.	ID=nbis-exon-97525;Parent=PASSSERD03202.7;de=true;minCov=36;pc=1
2	GeMoMa	exon	78964253	78964506	.	+	.	ID=nbis-exon-97526;Parent=PASSSERD03202.7;de=true;minCov=36;pc=1
2	GeMoMa	exon	78970244	78970380	.	+	.	ID=nbis-exon-97527;Parent=PASSSERD03202.7;de=true;minCov=36;pc=1
2	GeMoMa	exon	78974863	78974984	.	+	.	ID=nbis-exon-97528;Parent=PASSSERD03202.7;de=true;minCov=36;pc=1
2	GeMoMa	exon	78975786	78975903	.	+	.	ID=nbis-exon-97529;Parent=PASSSERD03202.7;de=true;minCov=36;pc=1
2	GeMoMa	exon	78975995	78976246	.	+	.	ID=nbis-exon-97530;Parent=PASSSERD03202.7;de=true;minCov=36;pc=1
2	GeMoMa	exon	78980030	78981180	.	+	.	ID=nbis-exon-97531;Parent=PASSSERD03202.7;de=true;minCov=36;pc=1
2	GeMoMa	exon	78981329	78987214	.	+	.	ID=nbis-exon-97532;Parent=PASSSERD03202.7;de=true;minCov=36;pc=1
2	GeMoMa	CDS	78960970	78961111	.	+	0	ID=cds-89150;Parent=PASSSERD03202.7;de=true;minCov=36;pc=1
2	GeMoMa	CDS	78962625	78962812	.	+	2	ID=cds-89151;Parent=PASSSERD03202.7;ae=true;de=true;minCov=44;pc=1
2	GeMoMa	CDS	78964253	78964506	.	+	0	ID=cds-89152;Parent=PASSSERD03202.7;ae=true;de=true;minCov=38;pc=1
2	GeMoMa	CDS	78970244	78970380	.	+	1	ID=cds-89153;Parent=PASSSERD03202.7;ae=true;de=true;minCov=31;pc=1
2	GeMoMa	CDS	78974863	78974984	.	+	2	ID=cds-89154;Parent=PASSSERD03202.7;ae=true;de=true;minCov=27;pc=1
2	GeMoMa	CDS	78975786	78975903	.	+	0	ID=cds-89155;Parent=PASSSERD03202.7;ae=true;de=true;minCov=26;pc=1
2	GeMoMa	CDS	78975995	78976246	.	+	2	ID=cds-89156;Parent=PASSSERD03202.7;ae=true;de=true;minCov=28;pc=1
2	GeMoMa	CDS	78980030	78980520	.	+	2	ID=cds-89157;Parent=PASSSERD03202.7;ae=true;minCov=21;pc=1
2	AnnotationFinalizer_	five_prime_UTR	78957163	78957457	.	+	.	ID=five_prime_utr-11414;Parent=PASSSERD03202.7
2	AnnotationFinalizer_	five_prime_UTR	78958875	78958994	.	+	.	ID=five_prime_utr-11415;Parent=PASSSERD03202.7
2	AnnotationFinalizer_	five_prime_UTR	78960944	78960969	.	+	.	ID=five_prime_utr-11416;Parent=PASSSERD03202.7
2	AnnotationFinalizer_	three_prime_UTR	78980521	78981180	.	+	.	ID=three_prime_utr-9400;Parent=PASSSERD03202.7
2	AnnotationFinalizer_	three_prime_UTR	78981329	78987214	.	+	.	ID=three_prime_utr-9401;Parent=PASSSERD03202.7
2	GeMoMa	mRNA	78960887	78987214	1432	+	.	ID=PASSSERD03202.6;Parent=PASSSERD03202;aa=580;avgCov=40.4678;bestScore=2610;ce=8;evidence=1;iAA=0.4991;lpm=24;maxGap=8;maxScore=2965;minCov=1;minSplitReads=27;nps=0;oldID=onychos_rna-XM_041399281.1_R2;pAA=0.6882;prediction=2;raa=577;rce=8;ref-gene=onychos_gene-CDH19;start=M;stop=*;sumWeight=1.0;tae=1;tde=1;tie=1;tpc=1
2	GeMoMa	exon	78960887	78961111	.	+	.	ID=nbis-exon-97513;Parent=PASSSERD03202.6;de=true;minCov=1;pc=1
2	GeMoMa	exon	78962625	78962812	.	+	.	ID=nbis-exon-97514;Parent=PASSSERD03202.6;de=true;minCov=1;pc=1
2	GeMoMa	exon	78964253	78964506	.	+	.	ID=nbis-exon-97515;Parent=PASSSERD03202.6;de=true;minCov=1;pc=1
2	GeMoMa	exon	78970244	78970380	.	+	.	ID=nbis-exon-97516;Parent=PASSSERD03202.6;de=true;minCov=1;pc=1
2	GeMoMa	exon	78974863	78974984	.	+	.	ID=nbis-exon-97517;Parent=PASSSERD03202.6;de=true;minCov=1;pc=1
2	GeMoMa	exon	78975786	78975903	.	+	.	ID=nbis-exon-97518;Parent=PASSSERD03202.6;de=true;minCov=1;pc=1
2	GeMoMa	exon	78975995	78976246	.	+	.	ID=nbis-exon-97519;Parent=PASSSERD03202.6;de=true;minCov=1;pc=1
2	GeMoMa	exon	78980030	78981180	.	+	.	ID=nbis-exon-97520;Parent=PASSSERD03202.6;de=true;minCov=1;pc=1
2	GeMoMa	exon	78981329	78987214	.	+	.	ID=nbis-exon-97521;Parent=PASSSERD03202.6;de=true;minCov=1;pc=1
2	GeMoMa	CDS	78960934	78961111	.	+	0	ID=cds-89142;Parent=PASSSERD03202.6;de=true;minCov=1;pc=1
2	GeMoMa	CDS	78962625	78962812	.	+	2	ID=cds-89143;Parent=PASSSERD03202.6;ae=true;de=true;minCov=44;pc=1
2	GeMoMa	CDS	78964253	78964506	.	+	0	ID=cds-89144;Parent=PASSSERD03202.6;ae=true;de=true;minCov=38;pc=1
2	GeMoMa	CDS	78970244	78970380	.	+	1	ID=cds-89145;Parent=PASSSERD03202.6;ae=true;de=true;minCov=31;pc=1
2	GeMoMa	CDS	78974863	78974984	.	+	2	ID=cds-89146;Parent=PASSSERD03202.6;ae=true;de=true;minCov=27;pc=1
2	GeMoMa	CDS	78975786	78975903	.	+	0	ID=cds-89147;Parent=PASSSERD03202.6;ae=true;de=true;minCov=26;pc=1
2	GeMoMa	CDS	78975995	78976246	.	+	2	ID=cds-89148;Parent=PASSSERD03202.6;ae=true;de=true;minCov=28;pc=1
2	GeMoMa	CDS	78980030	78980520	.	+	2	ID=cds-89149;Parent=PASSSERD03202.6;ae=true;minCov=21;pc=1
2	AnnotationFinalizer_	five_prime_UTR	78960887	78960933	.	+	.	ID=five_prime_utr-11413;Parent=PASSSERD03202.6
2	AnnotationFinalizer_	three_prime_UTR	78980521	78981180	.	+	.	ID=three_prime_utr-9398;Parent=PASSSERD03202.6
2	AnnotationFinalizer_	three_prime_UTR	78981329	78987214	.	+	.	ID=three_prime_utr-9399;Parent=PASSSERD03202.6
2	GAF	gene	79008480	79080228	.	-	.	ID=PASSSERD03203;combinedEvidence=4;complete=1;maxEvidence=4;maxTie=1.0;transcripts=1
2	GeMoMa	mRNA	79008480	79080228	7214	-	.	ID=PASSSERD03203.1;Parent=PASSSERD03203;aa=1337;alternative="montanus_gene-DROSHA,onychos_gene-DROSHA,pyrgi_gene-DROSHA";avgCov=307.9499;bestScore=7214;ce=31;evidence=4;iAA=1;lpm=1337;maxGap=0;maxScore=7214;minCov=61;minSplitReads=170;nps=0;oldID=passerold_transcript:ENSPDOT00000005071_R0;pAA=1;prediction=0;raa=1337;rce=31;ref-gene=passerold_gene:ENSPDOG00000003458;start=M;stop=*;sumWeight=3.6;tae=1;tde=1;tie=1;tpc=1
2	GeMoMa	exon	79008480	79008995	.	-	.	ID=nbis-exon-97533;Parent=PASSSERD03203.1;de=true;minCov=61;pc=1
2	GeMoMa	exon	79011910	79011956	.	-	.	ID=nbis-exon-97534;Parent=PASSSERD03203.1;de=true;minCov=61;pc=1
2	GeMoMa	exon	79012818	79012910	.	-	.	ID=nbis-exon-97535;Parent=PASSSERD03203.1;de=true;minCov=61;pc=1
2	GeMoMa	exon	79014908	79015011	.	-	.	ID=nbis-exon-97536;Parent=PASSSERD03203.1;de=true;minCov=61;pc=1
2	GeMoMa	exon	79015125	79015207	.	-	.	ID=nbis-exon-97537;Parent=PASSSERD03203.1;de=true;minCov=61;pc=1
2	GeMoMa	exon	79016178	79016319	.	-	.	ID=nbis-exon-97538;Parent=PASSSERD03203.1;de=true;minCov=61;pc=1
2	GeMoMa	exon	79019876	79019981	.	-	.	ID=nbis-exon-97539;Parent=PASSSERD03203.1;de=true;minCov=61;pc=1
2	GeMoMa	exon	79021542	79021699	.	-	.	ID=nbis-exon-97540;Parent=PASSSERD03203.1;de=true;minCov=61;pc=1
2	GeMoMa	exon	79024483	79024527	.	-	.	ID=nbis-exon-97541;Parent=PASSSERD03203.1;de=true;minCov=61;pc=1
2	GeMoMa	exon	79025595	79025665	.	-	.	ID=nbis-exon-97542;Parent=PASSSERD03203.1;de=true;minCov=61;pc=1
2	GeMoMa	exon	79028610	79028712	.	-	.	ID=nbis-exon-97543;Parent=PASSSERD03203.1;de=true;minCov=61;pc=1
2	GeMoMa	exon	79031024	79031123	.	-	.	ID=nbis-exon-97544;Parent=PASSSERD03203.1;de=true;minCov=61;pc=1
2	GeMoMa	exon	79033061	79033120	.	-	.	ID=nbis-exon-97545;Parent=PASSSERD03203.1;de=true;minCov=61;pc=1
2	GeMoMa	exon	79035034	79035094	.	-	.	ID=nbis-exon-97546;Parent=PASSSERD03203.1;de=true;minCov=61;pc=1
2	GeMoMa	exon	79035772	79035910	.	-	.	ID=nbis-exon-97547;Parent=PASSSERD03203.1;de=true;minCov=61;pc=1
2	GeMoMa	exon	79038256	79038363	.	-	.	ID=nbis-exon-97548;Parent=PASSSERD03203.1;de=true;minCov=61;pc=1
2	GeMoMa	exon	79041562	79041669	.	-	.	ID=nbis-exon-97549;Parent=PASSSERD03203.1;de=true;minCov=61;pc=1
2	GeMoMa	exon	79044605	79044704	.	-	.	ID=nbis-exon-97550;Parent=PASSSERD03203.1;de=true;minCov=61;pc=1
2	GeMoMa	exon	79048039	79048163	.	-	.	ID=nbis-exon-97551;Parent=PASSSERD03203.1;de=true;minCov=61;pc=1
2	GeMoMa	exon	79052695	79052864	.	-	.	ID=nbis-exon-97552;Parent=PASSSERD03203.1;de=true;minCov=61;pc=1
2	GeMoMa	exon	79056170	79056244	.	-	.	ID=nbis-exon-97553;Parent=PASSSERD03203.1;de=true;minCov=61;pc=1
2	GeMoMa	exon	79057464	79057545	.	-	.	ID=nbis-exon-97554;Parent=PASSSERD03203.1;de=true;minCov=61;pc=1
2	GeMoMa	exon	79059097	79059168	.	-	.	ID=nbis-exon-97555;Parent=PASSSERD03203.1;de=true;minCov=61;pc=1
2	GeMoMa	exon	79062098	79062184	.	-	.	ID=nbis-exon-97556;Parent=PASSSERD03203.1;de=true;minCov=61;pc=1
2	GeMoMa	exon	79062292	79062378	.	-	.	ID=nbis-exon-97557;Parent=PASSSERD03203.1;de=true;minCov=61;pc=1
2	GeMoMa	exon	79064144	79064224	.	-	.	ID=nbis-exon-97558;Parent=PASSSERD03203.1;de=true;minCov=61;pc=1
2	GeMoMa	exon	79067328	79067482	.	-	.	ID=nbis-exon-97559;Parent=PASSSERD03203.1;de=true;minCov=61;pc=1
2	GeMoMa	exon	79069905	79070046	.	-	.	ID=nbis-exon-97560;Parent=PASSSERD03203.1;de=true;minCov=61;pc=1
2	GeMoMa	exon	79070595	79070826	.	-	.	ID=nbis-exon-97561;Parent=PASSSERD03203.1;de=true;minCov=61;pc=1
2	GeMoMa	exon	79071815	79071907	.	-	.	ID=nbis-exon-97562;Parent=PASSSERD03203.1;de=true;minCov=61;pc=1
2	GeMoMa	exon	79077365	79078222	.	-	.	ID=nbis-exon-97563;Parent=PASSSERD03203.1;de=true;minCov=61;pc=1
2	GeMoMa	exon	79079849	79080228	.	-	.	ID=nbis-exon-97564;Parent=PASSSERD03203.1;de=true;minCov=61;pc=1
2	GeMoMa	CDS	79008865	79008995	.	-	2	ID=cds-89188;Parent=PASSSERD03203.1;ae=true;minCov=625;pc=1
2	GeMoMa	CDS	79011910	79011956	.	-	1	ID=cds-89187;Parent=PASSSERD03203.1;ae=true;de=true;minCov=564;pc=1
2	GeMoMa	CDS	79012818	79012910	.	-	1	ID=cds-89186;Parent=PASSSERD03203.1;ae=true;de=true;minCov=536;pc=1
2	GeMoMa	CDS	79014908	79015011	.	-	0	ID=cds-89185;Parent=PASSSERD03203.1;ae=true;de=true;minCov=517;pc=1
2	GeMoMa	CDS	79015125	79015207	.	-	2	ID=cds-89184;Parent=PASSSERD03203.1;ae=true;de=true;minCov=483;pc=1
2	GeMoMa	CDS	79016178	79016319	.	-	0	ID=cds-89183;Parent=PASSSERD03203.1;ae=true;de=true;minCov=463;pc=1
2	GeMoMa	CDS	79019876	79019981	.	-	1	ID=cds-89182;Parent=PASSSERD03203.1;ae=true;de=true;minCov=363;pc=1
2	GeMoMa	CDS	79021542	79021699	.	-	0	ID=cds-89181;Parent=PASSSERD03203.1;ae=true;de=true;minCov=317;pc=1
2	GeMoMa	CDS	79024483	79024527	.	-	0	ID=cds-89180;Parent=PASSSERD03203.1;ae=true;de=true;minCov=301;pc=1
2	GeMoMa	CDS	79025595	79025665	.	-	2	ID=cds-89179;Parent=PASSSERD03203.1;ae=true;de=true;minCov=327;pc=1
2	GeMoMa	CDS	79028610	79028712	.	-	0	ID=cds-89178;Parent=PASSSERD03203.1;ae=true;de=true;minCov=353;pc=1
2	GeMoMa	CDS	79031024	79031123	.	-	1	ID=cds-89177;Parent=PASSSERD03203.1;ae=true;de=true;minCov=262;pc=1
2	GeMoMa	CDS	79033061	79033120	.	-	1	ID=cds-89176;Parent=PASSSERD03203.1;ae=true;de=true;minCov=241;pc=1
2	GeMoMa	CDS	79035034	79035094	.	-	2	ID=cds-89175;Parent=PASSSERD03203.1;ae=true;de=true;minCov=278;pc=1
2	GeMoMa	CDS	79035772	79035910	.	-	0	ID=cds-89174;Parent=PASSSERD03203.1;ae=true;de=true;minCov=263;pc=1
2	GeMoMa	CDS	79038256	79038363	.	-	0	ID=cds-89173;Parent=PASSSERD03203.1;ae=true;de=true;minCov=290;pc=1
2	GeMoMa	CDS	79041562	79041669	.	-	0	ID=cds-89172;Parent=PASSSERD03203.1;ae=true;de=true;minCov=244;pc=1
2	GeMoMa	CDS	79044605	79044704	.	-	1	ID=cds-89171;Parent=PASSSERD03203.1;ae=true;de=true;minCov=284;pc=1
2	GeMoMa	CDS	79048039	79048163	.	-	0	ID=cds-89170;Parent=PASSSERD03203.1;ae=true;de=true;minCov=273;pc=1
2	GeMoMa	CDS	79052695	79052864	.	-	2	ID=cds-89169;Parent=PASSSERD03203.1;ae=true;de=true;minCov=254;pc=1
2	GeMoMa	CDS	79056170	79056244	.	-	2	ID=cds-89168;Parent=PASSSERD03203.1;ae=true;de=true;minCov=252;pc=1
2	GeMoMa	CDS	79057464	79057545	.	-	0	ID=cds-89167;Parent=PASSSERD03203.1;ae=true;de=true;minCov=226;pc=1
2	GeMoMa	CDS	79059097	79059168	.	-	0	ID=cds-89166;Parent=PASSSERD03203.1;ae=true;de=true;minCov=202;pc=1
2	GeMoMa	CDS	79062098	79062184	.	-	0	ID=cds-89165;Parent=PASSSERD03203.1;ae=true;de=true;minCov=234;pc=1
2	GeMoMa	CDS	79062292	79062378	.	-	0	ID=cds-89164;Parent=PASSSERD03203.1;ae=true;de=true;minCov=249;pc=1
2	GeMoMa	CDS	79064144	79064224	.	-	0	ID=cds-89163;Parent=PASSSERD03203.1;ae=true;de=true;minCov=254;pc=1
2	GeMoMa	CDS	79067328	79067482	.	-	2	ID=cds-89162;Parent=PASSSERD03203.1;ae=true;de=true;minCov=266;pc=1
2	GeMoMa	CDS	79069905	79070046	.	-	0	ID=cds-89161;Parent=PASSSERD03203.1;ae=true;de=true;minCov=255;pc=1
2	GeMoMa	CDS	79070595	79070826	.	-	1	ID=cds-89160;Parent=PASSSERD03203.1;ae=true;de=true;minCov=197;pc=1
2	GeMoMa	CDS	79071815	79071907	.	-	1	ID=cds-89159;Parent=PASSSERD03203.1;ae=true;de=true;minCov=167;pc=1
2	GeMoMa	CDS	79077365	79078215	.	-	0	ID=cds-89158;Parent=PASSSERD03203.1;de=true;minCov=61;pc=1
2	AnnotationFinalizer_	five_prime_UTR	79078216	79078222	.	-	.	ID=five_prime_utr-11418;Parent=PASSSERD03203.1
2	AnnotationFinalizer_	five_prime_UTR	79079849	79080228	.	-	.	ID=five_prime_utr-11417;Parent=PASSSERD03203.1
2	AnnotationFinalizer_	three_prime_UTR	79008480	79008864	.	-	.	ID=three_prime_utr-9402;Parent=PASSSERD03203.1
2	GAF	gene	79081582	79095154	.	+	.	ID=PASSSERD03204;combinedEvidence=3;complete=1;maxEvidence=3;maxTie=1.0;transcripts=1
2	GeMoMa	mRNA	79081582	79095154	2381	+	.	ID=PASSSERD03204.1;Parent=PASSSERD03204;aa=456;alternative="montanus_gene-CUNH5orf22,onychos_gene-CUNH5orf22";avgCov=450.9108;bestScore=2381;ce=9;evidence=3;iAA=1;lpm=456;maxGap=0;maxScore=2381;minCov=63;minSplitReads=379;nps=0;oldID=passerold_transcript:ENSPDOT00000005124_R0;pAA=1;prediction=0;raa=456;rce=9;ref-gene=passerold_gene:ENSPDOG00000003497;start=M;stop=*;sumWeight=2.6;tae=1;tde=1;tie=1;tpc=1
2	GeMoMa	exon	79081582	79081718	.	+	.	ID=nbis-exon-97565;Parent=PASSSERD03204.1;de=true;minCov=63;pc=1
2	GeMoMa	exon	79084150	79084295	.	+	.	ID=nbis-exon-97566;Parent=PASSSERD03204.1;de=true;minCov=63;pc=1
2	GeMoMa	exon	79086123	79086272	.	+	.	ID=nbis-exon-97567;Parent=PASSSERD03204.1;de=true;minCov=63;pc=1
2	GeMoMa	exon	79088245	79088686	.	+	.	ID=nbis-exon-97568;Parent=PASSSERD03204.1;de=true;minCov=63;pc=1
2	GeMoMa	exon	79089290	79089352	.	+	.	ID=nbis-exon-97569;Parent=PASSSERD03204.1;de=true;minCov=63;pc=1
2	GeMoMa	exon	79090357	79090478	.	+	.	ID=nbis-exon-97570;Parent=PASSSERD03204.1;de=true;minCov=63;pc=1
2	GeMoMa	exon	79091376	79091442	.	+	.	ID=nbis-exon-97571;Parent=PASSSERD03204.1;de=true;minCov=63;pc=1
2	GeMoMa	exon	79092032	79092171	.	+	.	ID=nbis-exon-97572;Parent=PASSSERD03204.1;de=true;minCov=63;pc=1
2	GeMoMa	exon	79093359	79095154	.	+	.	ID=nbis-exon-97573;Parent=PASSSERD03204.1;de=true;minCov=63;pc=1
2	GeMoMa	CDS	79081614	79081718	.	+	0	ID=cds-89189;Parent=PASSSERD03204.1;de=true;minCov=63;pc=1
2	GeMoMa	CDS	79084150	79084295	.	+	0	ID=cds-89190;Parent=PASSSERD03204.1;ae=true;de=true;minCov=388;pc=1
2	GeMoMa	CDS	79086123	79086272	.	+	1	ID=cds-89191;Parent=PASSSERD03204.1;ae=true;de=true;minCov=425;pc=1
2	GeMoMa	CDS	79088245	79088686	.	+	1	ID=cds-89192;Parent=PASSSERD03204.1;ae=true;de=true;minCov=223;pc=1
2	GeMoMa	CDS	79089290	79089352	.	+	0	ID=cds-89193;Parent=PASSSERD03204.1;ae=true;de=true;minCov=434;pc=1
2	GeMoMa	CDS	79090357	79090478	.	+	0	ID=cds-89194;Parent=PASSSERD03204.1;ae=true;de=true;minCov=454;pc=1
2	GeMoMa	CDS	79091376	79091442	.	+	1	ID=cds-89195;Parent=PASSSERD03204.1;ae=true;de=true;minCov=510;pc=1
2	GeMoMa	CDS	79092032	79092171	.	+	0	ID=cds-89196;Parent=PASSSERD03204.1;ae=true;de=true;minCov=487;pc=1
2	GeMoMa	CDS	79093359	79093491	.	+	1	ID=cds-89197;Parent=PASSSERD03204.1;ae=true;minCov=537;pc=1
2	AnnotationFinalizer_	five_prime_UTR	79081582	79081613	.	+	.	ID=five_prime_utr-11419;Parent=PASSSERD03204.1
2	AnnotationFinalizer_	three_prime_UTR	79093492	79095154	.	+	.	ID=three_prime_utr-9403;Parent=PASSSERD03204.1
2	GAF	gene	79175019	79176287	.	+	.	ID=PASSSERD03205;combinedEvidence=4;complete=1;maxEvidence=4;maxTie=NA;transcripts=1
2	GeMoMa	mRNA	79175019	79176287	1741	+	.	ID=PASSSERD03205.1;Parent=PASSSERD03205;aa=332;alternative="montanus_gene-MC2R,montanus_gene-MC3R,montanus_gene-MC4R,montanus_gene-MC5R,onychos_gene-MC2R,onychos_gene-MC3R,onychos_gene-MC4R,onychos_gene-MC5R,passerold_gene:ENSPDOG00000006299,passerold_gene:ENSPDOG00000009251,passerold_gene:ENSPDOG00000009673,pyrgi_gene-MC2R,pyrgi_gene-MC3R,pyrgi_gene-MC4R,pyrgi_gene-MC5R";avgCov=0.4518;bestScore=1741;ce=1;evidence=4;iAA=1;lpm=332;maxGap=0;maxScore=1741;minCov=0;minSplitReads=NA;nps=0;oldID=passerold_transcript:ENSPDOT00000005134_R0;pAA=1;prediction=0;raa=332;rce=1;ref-gene=passerold_gene:ENSPDOG00000003507;start=M;stop=*;sumWeight=3.6;tae=NA;tde=NA;tie=NA;tpc=0.4046
2	GeMoMa	exon	79175019	79176287	.	+	.	ID=nbis-exon-97574;Parent=PASSSERD03205.1;minCov=0;pc=0.4046
2	GeMoMa	CDS	79175019	79176014	.	+	0	ID=cds-89198;Parent=PASSSERD03205.1;minCov=0;pc=0.4046
2	AnnotationFinalizer_	three_prime_UTR	79176015	79176287	.	+	.	ID=three_prime_utr-9404;Parent=PASSSERD03205.1
2	GAF	gene	79570000	79607653	.	+	.	ID=PASSSERD03206;combinedEvidence=4;complete=9;maxEvidence=4;maxTie=1.0;transcripts=9
2	GeMoMa	mRNA	79570000	79607653	4150	+	.	ID=PASSSERD03206.1;Parent=PASSSERD03206;aa=799;alternative="montanus_gene-CDH8,montanus_gene-LOC120508408,onychos_gene-CDH20,onychos_gene-CDH8,passerold_gene:ENSPDOG00000003510,passerold_gene:ENSPDOG00000006430,passerold_gene:ENSPDOG00000013453,pyrgi_gene-CDH20,pyrgi_gene-CDH8,pyrgi_gene-LOC121358047";avgCov=35.7334;bestScore=4150;ce=11;evidence=4;iAA=1;lpm=799;maxGap=0;maxScore=4150;minCov=13;minSplitReads=14;nps=0;oldID=montanus_rna-XM_039722122.1_R0;pAA=1;prediction=0;raa=799;rce=11;ref-gene=montanus_gene-CDH20;start=M;stop=*;sumWeight=3.6;tae=1;tde=1;tie=1;tpc=1
2	GeMoMa	exon	79570000	79570369	.	+	.	ID=nbis-exon-97575;Parent=PASSSERD03206.1;de=true;minCov=20;pc=1
2	GeMoMa	exon	79576815	79577109	.	+	.	ID=nbis-exon-97576;Parent=PASSSERD03206.1;de=true;minCov=20;pc=1
2	GeMoMa	exon	79578810	79578929	.	+	.	ID=nbis-exon-97577;Parent=PASSSERD03206.1;de=true;minCov=20;pc=1
2	GeMoMa	exon	79582065	79582232	.	+	.	ID=nbis-exon-97578;Parent=PASSSERD03206.1;de=true;minCov=20;pc=1
2	GeMoMa	exon	79584070	79584257	.	+	.	ID=nbis-exon-97579;Parent=PASSSERD03206.1;de=true;minCov=20;pc=1
2	GeMoMa	exon	79588828	79589081	.	+	.	ID=nbis-exon-97580;Parent=PASSSERD03206.1;de=true;minCov=20;pc=1
2	GeMoMa	exon	79592408	79592544	.	+	.	ID=nbis-exon-97581;Parent=PASSSERD03206.1;de=true;minCov=20;pc=1
2	GeMoMa	exon	79595054	79595175	.	+	.	ID=nbis-exon-97582;Parent=PASSSERD03206.1;de=true;minCov=20;pc=1
2	GeMoMa	exon	79597075	79597192	.	+	.	ID=nbis-exon-97583;Parent=PASSSERD03206.1;de=true;minCov=20;pc=1
2	GeMoMa	exon	79604315	79604566	.	+	.	ID=nbis-exon-97584;Parent=PASSSERD03206.1;de=true;minCov=20;pc=1
2	GeMoMa	exon	79606042	79607653	.	+	.	ID=nbis-exon-97585;Parent=PASSSERD03206.1;de=true;minCov=20;pc=1
2	GeMoMa	CDS	79570127	79570369	.	+	0	ID=cds-89199;Parent=PASSSERD03206.1;de=true;minCov=20;pc=1
2	GeMoMa	CDS	79576815	79577109	.	+	0	ID=cds-89200;Parent=PASSSERD03206.1;ae=true;de=true;minCov=27;pc=1
2	GeMoMa	CDS	79578810	79578929	.	+	2	ID=cds-89201;Parent=PASSSERD03206.1;ae=true;de=true;minCov=21;pc=1
2	GeMoMa	CDS	79582065	79582232	.	+	2	ID=cds-89202;Parent=PASSSERD03206.1;ae=true;de=true;minCov=22;pc=1
2	GeMoMa	CDS	79584070	79584257	.	+	2	ID=cds-89203;Parent=PASSSERD03206.1;ae=true;de=true;minCov=21;pc=1
2	GeMoMa	CDS	79588828	79589081	.	+	0	ID=cds-89204;Parent=PASSSERD03206.1;ae=true;de=true;minCov=43;pc=1
2	GeMoMa	CDS	79592408	79592544	.	+	1	ID=cds-89205;Parent=PASSSERD03206.1;ae=true;de=true;minCov=24;pc=1
2	GeMoMa	CDS	79595054	79595175	.	+	2	ID=cds-89206;Parent=PASSSERD03206.1;ae=true;de=true;minCov=26;pc=1
2	GeMoMa	CDS	79597075	79597192	.	+	0	ID=cds-89207;Parent=PASSSERD03206.1;ae=true;de=true;minCov=47;pc=1
2	GeMoMa	CDS	79604315	79604566	.	+	2	ID=cds-89208;Parent=PASSSERD03206.1;ae=true;de=true;minCov=14;pc=1
2	GeMoMa	CDS	79606042	79606541	.	+	2	ID=cds-89209;Parent=PASSSERD03206.1;ae=true;minCov=13;pc=1
2	AnnotationFinalizer_	five_prime_UTR	79570000	79570126	.	+	.	ID=five_prime_utr-11420;Parent=PASSSERD03206.1
2	AnnotationFinalizer_	three_prime_UTR	79606542	79607653	.	+	.	ID=three_prime_utr-9405;Parent=PASSSERD03206.1
2	GeMoMa	mRNA	79570000	79607653	2531	+	.	ID=PASSSERD03206.2;Parent=PASSSERD03206;aa=793;alternative="montanus_gene-CDH10,montanus_gene-CDH11,montanus_gene-CDH12,montanus_gene-CDH19,montanus_gene-CDH22,montanus_gene-CDH9,onychos_gene-CDH11,onychos_gene-CDH12,onychos_gene-CDH19,onychos_gene-CDH22,onychos_gene-CDH7,onychos_gene-CDH9,onychos_gene-LOC121332092,passerold_gene:ENSPDOG00000003328,passerold_gene:ENSPDOG00000010832,passerold_gene:ENSPDOG00000011032,passerold_gene:ENSPDOG00000011635,pyrgi_gene-CDH10,pyrgi_gene-CDH11,pyrgi_gene-CDH12,pyrgi_gene-CDH19,pyrgi_gene-CDH22,pyrgi_gene-CDH7,pyrgi_gene-CDH9";avgCov=35.8394;bestScore=4023;ce=11;evidence=4;iAA=0.6209;lpm=31;maxGap=5;maxScore=4041;minCov=13;minSplitReads=14;nps=0;oldID=montanus_rna-XM_039711176.1_R1;pAA=0.7695;prediction=1;raa=786;rce=11;ref-gene=montanus_gene-LOC120503046;start=M;stop=*;sumWeight=3.6;tae=1;tde=1;tie=1;tpc=1
2	GeMoMa	exon	79570000	79570369	.	+	.	ID=nbis-exon-97586;Parent=PASSSERD03206.2;de=true;minCov=21;pc=1
2	GeMoMa	exon	79576815	79577109	.	+	.	ID=nbis-exon-97587;Parent=PASSSERD03206.2;de=true;minCov=21;pc=1
2	GeMoMa	exon	79578810	79578929	.	+	.	ID=nbis-exon-97588;Parent=PASSSERD03206.2;de=true;minCov=21;pc=1
2	GeMoMa	exon	79582065	79582232	.	+	.	ID=nbis-exon-97589;Parent=PASSSERD03206.2;de=true;minCov=21;pc=1
2	GeMoMa	exon	79584070	79584257	.	+	.	ID=nbis-exon-97590;Parent=PASSSERD03206.2;de=true;minCov=21;pc=1
2	GeMoMa	exon	79588828	79589081	.	+	.	ID=nbis-exon-97591;Parent=PASSSERD03206.2;de=true;minCov=21;pc=1
2	GeMoMa	exon	79592408	79592544	.	+	.	ID=nbis-exon-97592;Parent=PASSSERD03206.2;de=true;minCov=21;pc=1
2	GeMoMa	exon	79595054	79595175	.	+	.	ID=nbis-exon-97593;Parent=PASSSERD03206.2;de=true;minCov=21;pc=1
2	GeMoMa	exon	79597075	79597192	.	+	.	ID=nbis-exon-97594;Parent=PASSSERD03206.2;de=true;minCov=21;pc=1
2	GeMoMa	exon	79604315	79604566	.	+	.	ID=nbis-exon-97595;Parent=PASSSERD03206.2;de=true;minCov=21;pc=1
2	GeMoMa	exon	79606042	79607653	.	+	.	ID=nbis-exon-97596;Parent=PASSSERD03206.2;de=true;minCov=21;pc=1
2	GeMoMa	CDS	79570145	79570369	.	+	0	ID=cds-89210;Parent=PASSSERD03206.2;de=true;minCov=21;pc=1
2	GeMoMa	CDS	79576815	79577109	.	+	0	ID=cds-89211;Parent=PASSSERD03206.2;ae=true;de=true;minCov=27;pc=1
2	GeMoMa	CDS	79578810	79578929	.	+	2	ID=cds-89212;Parent=PASSSERD03206.2;ae=true;de=true;minCov=21;pc=1
2	GeMoMa	CDS	79582065	79582232	.	+	2	ID=cds-89213;Parent=PASSSERD03206.2;ae=true;de=true;minCov=22;pc=1
2	GeMoMa	CDS	79584070	79584257	.	+	2	ID=cds-89214;Parent=PASSSERD03206.2;ae=true;de=true;minCov=21;pc=1
2	GeMoMa	CDS	79588828	79589081	.	+	0	ID=cds-89215;Parent=PASSSERD03206.2;ae=true;de=true;minCov=43;pc=1
2	GeMoMa	CDS	79592408	79592544	.	+	1	ID=cds-89216;Parent=PASSSERD03206.2;ae=true;de=true;minCov=24;pc=1
2	GeMoMa	CDS	79595054	79595175	.	+	2	ID=cds-89217;Parent=PASSSERD03206.2;ae=true;de=true;minCov=26;pc=1
2	GeMoMa	CDS	79597075	79597192	.	+	0	ID=cds-89218;Parent=PASSSERD03206.2;ae=true;de=true;minCov=47;pc=1
2	GeMoMa	CDS	79604315	79604566	.	+	2	ID=cds-89219;Parent=PASSSERD03206.2;ae=true;de=true;minCov=14;pc=1
2	GeMoMa	CDS	79606042	79606541	.	+	2	ID=cds-89220;Parent=PASSSERD03206.2;ae=true;minCov=13;pc=1
2	AnnotationFinalizer_	five_prime_UTR	79570000	79570144	.	+	.	ID=five_prime_utr-11421;Parent=PASSSERD03206.2
2	AnnotationFinalizer_	three_prime_UTR	79606542	79607653	.	+	.	ID=three_prime_utr-9406;Parent=PASSSERD03206.2
2	GeMoMa	mRNA	79570000	79607653	2350	+	.	ID=PASSSERD03206.3;Parent=PASSSERD03206;aa=774;alternative="montanus_gene-CDH18,onychos_gene-CDH18,passerold_gene:ENSPDOG00000003283";avgCov=36.1352;bestScore=4109;ce=11;evidence=4;iAA=0.5686;lpm=33;maxGap=14;maxScore=4127;minCov=13;minSplitReads=14;nps=0;oldID=pyrgi_rna-XM_041475911.1_R7;pAA=0.722;prediction=7;raa=791;rce=11;ref-gene=pyrgi_gene-CDH18;start=M;stop=*;sumWeight=3.6;tae=1;tde=1;tie=1;tpc=1
2	GeMoMa	exon	79570000	79570369	.	+	.	ID=nbis-exon-97597;Parent=PASSSERD03206.3;de=true;minCov=22;pc=1
2	GeMoMa	exon	79576815	79577109	.	+	.	ID=nbis-exon-97598;Parent=PASSSERD03206.3;de=true;minCov=22;pc=1
2	GeMoMa	exon	79578810	79578929	.	+	.	ID=nbis-exon-97599;Parent=PASSSERD03206.3;de=true;minCov=22;pc=1
2	GeMoMa	exon	79582065	79582232	.	+	.	ID=nbis-exon-97600;Parent=PASSSERD03206.3;de=true;minCov=22;pc=1
2	GeMoMa	exon	79584070	79584257	.	+	.	ID=nbis-exon-97601;Parent=PASSSERD03206.3;de=true;minCov=22;pc=1
2	GeMoMa	exon	79588828	79589081	.	+	.	ID=nbis-exon-97602;Parent=PASSSERD03206.3;de=true;minCov=22;pc=1
2	GeMoMa	exon	79592408	79592544	.	+	.	ID=nbis-exon-97603;Parent=PASSSERD03206.3;de=true;minCov=22;pc=1
2	GeMoMa	exon	79595054	79595175	.	+	.	ID=nbis-exon-97604;Parent=PASSSERD03206.3;de=true;minCov=22;pc=1
2	GeMoMa	exon	79597075	79597192	.	+	.	ID=nbis-exon-97605;Parent=PASSSERD03206.3;de=true;minCov=22;pc=1
2	GeMoMa	exon	79604315	79604566	.	+	.	ID=nbis-exon-97606;Parent=PASSSERD03206.3;de=true;minCov=22;pc=1
2	GeMoMa	exon	79606042	79607653	.	+	.	ID=nbis-exon-97607;Parent=PASSSERD03206.3;de=true;minCov=22;pc=1
2	GeMoMa	CDS	79570202	79570369	.	+	0	ID=cds-89221;Parent=PASSSERD03206.3;de=true;minCov=22;pc=1
2	GeMoMa	CDS	79576815	79577109	.	+	0	ID=cds-89222;Parent=PASSSERD03206.3;ae=true;de=true;minCov=27;pc=1
2	GeMoMa	CDS	79578810	79578929	.	+	2	ID=cds-89223;Parent=PASSSERD03206.3;ae=true;de=true;minCov=21;pc=1
2	GeMoMa	CDS	79582065	79582232	.	+	2	ID=cds-89224;Parent=PASSSERD03206.3;ae=true;de=true;minCov=22;pc=1
2	GeMoMa	CDS	79584070	79584257	.	+	2	ID=cds-89225;Parent=PASSSERD03206.3;ae=true;de=true;minCov=21;pc=1
2	GeMoMa	CDS	79588828	79589081	.	+	0	ID=cds-89226;Parent=PASSSERD03206.3;ae=true;de=true;minCov=43;pc=1
2	GeMoMa	CDS	79592408	79592544	.	+	1	ID=cds-89227;Parent=PASSSERD03206.3;ae=true;de=true;minCov=24;pc=1
2	GeMoMa	CDS	79595054	79595175	.	+	2	ID=cds-89228;Parent=PASSSERD03206.3;ae=true;de=true;minCov=26;pc=1
2	GeMoMa	CDS	79597075	79597192	.	+	0	ID=cds-89229;Parent=PASSSERD03206.3;ae=true;de=true;minCov=47;pc=1
2	GeMoMa	CDS	79604315	79604566	.	+	2	ID=cds-89230;Parent=PASSSERD03206.3;ae=true;de=true;minCov=14;pc=1
2	GeMoMa	CDS	79606042	79606541	.	+	2	ID=cds-89231;Parent=PASSSERD03206.3;ae=true;minCov=13;pc=1
2	AnnotationFinalizer_	five_prime_UTR	79570000	79570201	.	+	.	ID=five_prime_utr-11422;Parent=PASSSERD03206.3
2	AnnotationFinalizer_	three_prime_UTR	79606542	79607653	.	+	.	ID=three_prime_utr-9407;Parent=PASSSERD03206.3
2	GeMoMa	mRNA	79570000	79607653	2133	+	.	ID=PASSSERD03206.4;Parent=PASSSERD03206;aa=704;alternative="onychos_gene-CDH18,onychos_gene-CDH8,pyrgi_gene-CDH18,pyrgi_gene-CDH8,pyrgi_gene-CDH9";avgCov=37.009;bestScore=3611;ce=10;evidence=2;iAA=0.5822;lpm=19;maxGap=5;maxScore=3623;minCov=13;minSplitReads=0;nps=0;oldID=onychos_rna-XM_041412981.1_R6;pAA=0.7323;prediction=6;raa=695;rce=10;ref-gene=onychos_gene-CDH9;start=M;stop=*;sumWeight=2.0;tae=1;tde=1;tie=0.8889;tpc=1
2	GeMoMa	exon	79570000	79570369	.	+	.	ID=nbis-exon-97608;Parent=PASSSERD03206.4;de=true;minCov=29;pc=1
2	GeMoMa	exon	79576815	79577109	.	+	.	ID=nbis-exon-97609;Parent=PASSSERD03206.4;de=true;minCov=29;pc=1
2	GeMoMa	exon	79582065	79582232	.	+	.	ID=nbis-exon-97610;Parent=PASSSERD03206.4;de=true;minCov=29;pc=1
2	GeMoMa	exon	79584070	79584257	.	+	.	ID=nbis-exon-97611;Parent=PASSSERD03206.4;de=true;minCov=29;pc=1
2	GeMoMa	exon	79588828	79589081	.	+	.	ID=nbis-exon-97612;Parent=PASSSERD03206.4;de=true;minCov=29;pc=1
2	GeMoMa	exon	79592408	79592544	.	+	.	ID=nbis-exon-97613;Parent=PASSSERD03206.4;de=true;minCov=29;pc=1
2	GeMoMa	exon	79595054	79595175	.	+	.	ID=nbis-exon-97614;Parent=PASSSERD03206.4;de=true;minCov=29;pc=1
2	GeMoMa	exon	79597075	79597192	.	+	.	ID=nbis-exon-97615;Parent=PASSSERD03206.4;de=true;minCov=29;pc=1
2	GeMoMa	exon	79604315	79604566	.	+	.	ID=nbis-exon-97616;Parent=PASSSERD03206.4;de=true;minCov=29;pc=1
2	GeMoMa	exon	79606042	79607653	.	+	.	ID=nbis-exon-97617;Parent=PASSSERD03206.4;de=true;minCov=29;pc=1
2	GeMoMa	CDS	79570292	79570369	.	+	0	ID=cds-89232;Parent=PASSSERD03206.4;de=true;minCov=29;pc=1
2	GeMoMa	CDS	79576815	79577109	.	+	0	ID=cds-89233;Parent=PASSSERD03206.4;ae=true;de=true;minCov=27;pc=1
2	GeMoMa	CDS	79582065	79582232	.	+	2	ID=cds-89234;Parent=PASSSERD03206.4;ae=true;de=true;minCov=22;pc=1
2	GeMoMa	CDS	79584070	79584257	.	+	2	ID=cds-89235;Parent=PASSSERD03206.4;ae=true;de=true;minCov=21;pc=1
2	GeMoMa	CDS	79588828	79589081	.	+	0	ID=cds-89236;Parent=PASSSERD03206.4;ae=true;de=true;minCov=43;pc=1
2	GeMoMa	CDS	79592408	79592544	.	+	1	ID=cds-89237;Parent=PASSSERD03206.4;ae=true;de=true;minCov=24;pc=1
2	GeMoMa	CDS	79595054	79595175	.	+	2	ID=cds-89238;Parent=PASSSERD03206.4;ae=true;de=true;minCov=26;pc=1
2	GeMoMa	CDS	79597075	79597192	.	+	0	ID=cds-89239;Parent=PASSSERD03206.4;ae=true;de=true;minCov=47;pc=1
2	GeMoMa	CDS	79604315	79604566	.	+	2	ID=cds-89240;Parent=PASSSERD03206.4;ae=true;de=true;minCov=14;pc=1
2	GeMoMa	CDS	79606042	79606541	.	+	2	ID=cds-89241;Parent=PASSSERD03206.4;ae=true;minCov=13;pc=1
2	AnnotationFinalizer_	five_prime_UTR	79570000	79570291	.	+	.	ID=five_prime_utr-11423;Parent=PASSSERD03206.4
2	AnnotationFinalizer_	three_prime_UTR	79606542	79607653	.	+	.	ID=three_prime_utr-9408;Parent=PASSSERD03206.4
2	GeMoMa	mRNA	79570000	79607653	2085	+	.	ID=PASSSERD03206.5;Parent=PASSSERD03206;aa=753;alternative="onychos_gene-CDH12";avgCov=36.2864;bestScore=3892;ce=10;evidence=2;iAA=0.5446;lpm=26;maxGap=5;maxScore=3913;minCov=13;minSplitReads=0;nps=0;oldID=pyrgi_rna-XM_041475909.1_R8;pAA=0.7231;prediction=8;raa=754;rce=10;ref-gene=pyrgi_gene-CDH12;start=M;stop=*;sumWeight=2.0;tae=1;tde=1;tie=0.8889;tpc=1
2	GeMoMa	exon	79570000	79570369	.	+	.	ID=nbis-exon-97618;Parent=PASSSERD03206.5;de=true;minCov=21;pc=1
2	GeMoMa	exon	79576815	79577109	.	+	.	ID=nbis-exon-97619;Parent=PASSSERD03206.5;de=true;minCov=21;pc=1
2	GeMoMa	exon	79582065	79582232	.	+	.	ID=nbis-exon-97620;Parent=PASSSERD03206.5;de=true;minCov=21;pc=1
2	GeMoMa	exon	79584070	79584257	.	+	.	ID=nbis-exon-97621;Parent=PASSSERD03206.5;de=true;minCov=21;pc=1
2	GeMoMa	exon	79588828	79589081	.	+	.	ID=nbis-exon-97622;Parent=PASSSERD03206.5;de=true;minCov=21;pc=1
2	GeMoMa	exon	79592408	79592544	.	+	.	ID=nbis-exon-97623;Parent=PASSSERD03206.5;de=true;minCov=21;pc=1
2	GeMoMa	exon	79595054	79595175	.	+	.	ID=nbis-exon-97624;Parent=PASSSERD03206.5;de=true;minCov=21;pc=1
2	GeMoMa	exon	79597075	79597192	.	+	.	ID=nbis-exon-97625;Parent=PASSSERD03206.5;de=true;minCov=21;pc=1
2	GeMoMa	exon	79604315	79604566	.	+	.	ID=nbis-exon-97626;Parent=PASSSERD03206.5;de=true;minCov=21;pc=1
2	GeMoMa	exon	79606042	79607653	.	+	.	ID=nbis-exon-97627;Parent=PASSSERD03206.5;de=true;minCov=21;pc=1
2	GeMoMa	CDS	79570145	79570369	.	+	0	ID=cds-89242;Parent=PASSSERD03206.5;de=true;minCov=21;pc=1
2	GeMoMa	CDS	79576815	79577109	.	+	0	ID=cds-89243;Parent=PASSSERD03206.5;ae=true;de=true;minCov=27;pc=1
2	GeMoMa	CDS	79582065	79582232	.	+	2	ID=cds-89244;Parent=PASSSERD03206.5;ae=true;de=true;minCov=22;pc=1
2	GeMoMa	CDS	79584070	79584257	.	+	2	ID=cds-89245;Parent=PASSSERD03206.5;ae=true;de=true;minCov=21;pc=1
2	GeMoMa	CDS	79588828	79589081	.	+	0	ID=cds-89246;Parent=PASSSERD03206.5;ae=true;de=true;minCov=43;pc=1
2	GeMoMa	CDS	79592408	79592544	.	+	1	ID=cds-89247;Parent=PASSSERD03206.5;ae=true;de=true;minCov=24;pc=1
2	GeMoMa	CDS	79595054	79595175	.	+	2	ID=cds-89248;Parent=PASSSERD03206.5;ae=true;de=true;minCov=26;pc=1
2	GeMoMa	CDS	79597075	79597192	.	+	0	ID=cds-89249;Parent=PASSSERD03206.5;ae=true;de=true;minCov=47;pc=1
2	GeMoMa	CDS	79604315	79604566	.	+	2	ID=cds-89250;Parent=PASSSERD03206.5;ae=true;de=true;minCov=14;pc=1
2	GeMoMa	CDS	79606042	79606541	.	+	2	ID=cds-89251;Parent=PASSSERD03206.5;ae=true;minCov=13;pc=1
2	AnnotationFinalizer_	five_prime_UTR	79570000	79570144	.	+	.	ID=five_prime_utr-11424;Parent=PASSSERD03206.5
2	AnnotationFinalizer_	three_prime_UTR	79606542	79607653	.	+	.	ID=three_prime_utr-9409;Parent=PASSSERD03206.5
2	GeMoMa	mRNA	79570000	79607653	1942	+	.	ID=PASSSERD03206.6;Parent=PASSSERD03206;aa=656;avgCov=36.9284;bestScore=3265;ce=10;evidence=1;iAA=0.586;lpm=17;maxGap=19;maxScore=3271;minCov=13;minSplitReads=14;nps=0;oldID=onychos_rna-XM_041427767.1_R7;pAA=0.7397;prediction=7;raa=634;rce=10;ref-gene=onychos_gene-LOC121348360;start=M;stop=*;sumWeight=1.0;tae=1;tde=1;tie=1;tpc=1
2	GeMoMa	exon	79570000	79570369	.	+	.	ID=nbis-exon-97628;Parent=PASSSERD03206.6;de=true;minCov=29;pc=1
2	GeMoMa	exon	79576815	79577109	.	+	.	ID=nbis-exon-97629;Parent=PASSSERD03206.6;de=true;minCov=29;pc=1
2	GeMoMa	exon	79578810	79578929	.	+	.	ID=nbis-exon-97630;Parent=PASSSERD03206.6;de=true;minCov=29;pc=1
2	GeMoMa	exon	79582065	79582232	.	+	.	ID=nbis-exon-97631;Parent=PASSSERD03206.6;de=true;minCov=29;pc=1
2	GeMoMa	exon	79584070	79584257	.	+	.	ID=nbis-exon-97632;Parent=PASSSERD03206.6;de=true;minCov=29;pc=1
2	GeMoMa	exon	79588828	79589081	.	+	.	ID=nbis-exon-97633;Parent=PASSSERD03206.6;de=true;minCov=29;pc=1
2	GeMoMa	exon	79592408	79592544	.	+	.	ID=nbis-exon-97634;Parent=PASSSERD03206.6;de=true;minCov=29;pc=1
2	GeMoMa	exon	79595054	79595175	.	+	.	ID=nbis-exon-97635;Parent=PASSSERD03206.6;de=true;minCov=29;pc=1
2	GeMoMa	exon	79597075	79597192	.	+	.	ID=nbis-exon-97636;Parent=PASSSERD03206.6;de=true;minCov=29;pc=1
2	GeMoMa	exon	79604315	79604566	.	+	.	ID=nbis-exon-97637;Parent=PASSSERD03206.6;de=true;minCov=29;pc=1
2	GeMoMa	exon	79606042	79607653	.	+	.	ID=nbis-exon-97638;Parent=PASSSERD03206.6;de=true;minCov=29;pc=1
2	GeMoMa	CDS	79577001	79577109	.	+	0	ID=cds-89252;Parent=PASSSERD03206.6;de=true;minCov=29;pc=1
2	GeMoMa	CDS	79578810	79578929	.	+	2	ID=cds-89253;Parent=PASSSERD03206.6;ae=true;de=true;minCov=21;pc=1
2	GeMoMa	CDS	79582065	79582232	.	+	2	ID=cds-89254;Parent=PASSSERD03206.6;ae=true;de=true;minCov=22;pc=1
2	GeMoMa	CDS	79584070	79584257	.	+	2	ID=cds-89255;Parent=PASSSERD03206.6;ae=true;de=true;minCov=21;pc=1
2	GeMoMa	CDS	79588828	79589081	.	+	0	ID=cds-89256;Parent=PASSSERD03206.6;ae=true;de=true;minCov=43;pc=1
2	GeMoMa	CDS	79592408	79592544	.	+	1	ID=cds-89257;Parent=PASSSERD03206.6;ae=true;de=true;minCov=24;pc=1
2	GeMoMa	CDS	79595054	79595175	.	+	2	ID=cds-89258;Parent=PASSSERD03206.6;ae=true;de=true;minCov=26;pc=1
2	GeMoMa	CDS	79597075	79597192	.	+	0	ID=cds-89259;Parent=PASSSERD03206.6;ae=true;de=true;minCov=47;pc=1
2	GeMoMa	CDS	79604315	79604566	.	+	2	ID=cds-89260;Parent=PASSSERD03206.6;ae=true;de=true;minCov=14;pc=1
2	GeMoMa	CDS	79606042	79606541	.	+	2	ID=cds-89261;Parent=PASSSERD03206.6;ae=true;minCov=13;pc=1
2	AnnotationFinalizer_	five_prime_UTR	79570000	79570369	.	+	.	ID=five_prime_utr-11425;Parent=PASSSERD03206.6
2	AnnotationFinalizer_	five_prime_UTR	79576815	79577000	.	+	.	ID=five_prime_utr-11426;Parent=PASSSERD03206.6
2	AnnotationFinalizer_	three_prime_UTR	79606542	79607653	.	+	.	ID=three_prime_utr-9410;Parent=PASSSERD03206.6
2	GeMoMa	mRNA	79570000	79607653	1404	+	.	ID=PASSSERD03206.7;Parent=PASSSERD03206;aa=573;avgCov=37.5823;bestScore=2610;ce=8;evidence=1;iAA=0.5146;lpm=19;maxGap=5;maxScore=2965;minCov=13;minSplitReads=14;nps=0;oldID=onychos_rna-XM_041399281.1_R5;pAA=0.7194;prediction=5;raa=577;rce=8;ref-gene=onychos_gene-CDH19;start=M;stop=*;sumWeight=1.0;tae=1;tde=1;tie=1;tpc=1
2	GeMoMa	exon	79570000	79570369	.	+	.	ID=nbis-exon-97639;Parent=PASSSERD03206.7;de=true;minCov=22;pc=1
2	GeMoMa	exon	79576815	79577109	.	+	.	ID=nbis-exon-97640;Parent=PASSSERD03206.7;de=true;minCov=22;pc=1
2	GeMoMa	exon	79578810	79578929	.	+	.	ID=nbis-exon-97641;Parent=PASSSERD03206.7;de=true;minCov=22;pc=1
2	GeMoMa	exon	79582065	79582232	.	+	.	ID=nbis-exon-97642;Parent=PASSSERD03206.7;de=true;minCov=22;pc=1
2	GeMoMa	exon	79584070	79584257	.	+	.	ID=nbis-exon-97643;Parent=PASSSERD03206.7;de=true;minCov=22;pc=1
2	GeMoMa	exon	79588828	79589081	.	+	.	ID=nbis-exon-97644;Parent=PASSSERD03206.7;de=true;minCov=22;pc=1
2	GeMoMa	exon	79592408	79592544	.	+	.	ID=nbis-exon-97645;Parent=PASSSERD03206.7;de=true;minCov=22;pc=1
2	GeMoMa	exon	79595054	79595175	.	+	.	ID=nbis-exon-97646;Parent=PASSSERD03206.7;de=true;minCov=22;pc=1
2	GeMoMa	exon	79597075	79597192	.	+	.	ID=nbis-exon-97647;Parent=PASSSERD03206.7;de=true;minCov=22;pc=1
2	GeMoMa	exon	79604315	79604566	.	+	.	ID=nbis-exon-97648;Parent=PASSSERD03206.7;de=true;minCov=22;pc=1
2	GeMoMa	exon	79606042	79607653	.	+	.	ID=nbis-exon-97649;Parent=PASSSERD03206.7;de=true;minCov=22;pc=1
2	GeMoMa	CDS	79582085	79582232	.	+	0	ID=cds-89262;Parent=PASSSERD03206.7;de=true;minCov=22;pc=1
2	GeMoMa	CDS	79584070	79584257	.	+	2	ID=cds-89263;Parent=PASSSERD03206.7;ae=true;de=true;minCov=21;pc=1
2	GeMoMa	CDS	79588828	79589081	.	+	0	ID=cds-89264;Parent=PASSSERD03206.7;ae=true;de=true;minCov=43;pc=1
2	GeMoMa	CDS	79592408	79592544	.	+	1	ID=cds-89265;Parent=PASSSERD03206.7;ae=true;de=true;minCov=24;pc=1
2	GeMoMa	CDS	79595054	79595175	.	+	2	ID=cds-89266;Parent=PASSSERD03206.7;ae=true;de=true;minCov=26;pc=1
2	GeMoMa	CDS	79597075	79597192	.	+	0	ID=cds-89267;Parent=PASSSERD03206.7;ae=true;de=true;minCov=47;pc=1
2	GeMoMa	CDS	79604315	79604566	.	+	2	ID=cds-89268;Parent=PASSSERD03206.7;ae=true;de=true;minCov=14;pc=1
2	GeMoMa	CDS	79606042	79606541	.	+	2	ID=cds-89269;Parent=PASSSERD03206.7;ae=true;minCov=13;pc=1
2	AnnotationFinalizer_	five_prime_UTR	79570000	79570369	.	+	.	ID=five_prime_utr-11427;Parent=PASSSERD03206.7
2	AnnotationFinalizer_	five_prime_UTR	79576815	79577109	.	+	.	ID=five_prime_utr-11428;Parent=PASSSERD03206.7
2	AnnotationFinalizer_	five_prime_UTR	79578810	79578929	.	+	.	ID=five_prime_utr-11429;Parent=PASSSERD03206.7
2	AnnotationFinalizer_	five_prime_UTR	79582065	79582084	.	+	.	ID=five_prime_utr-11430;Parent=PASSSERD03206.7
2	AnnotationFinalizer_	three_prime_UTR	79606542	79607653	.	+	.	ID=three_prime_utr-9411;Parent=PASSSERD03206.7
2	GeMoMa	mRNA	79570000	79607653	2044	+	.	ID=PASSSERD03206.8;Parent=PASSSERD03206;aa=714;avgCov=36.6676;bestScore=3513;ce=10;evidence=1;iAA=0.5574;lpm=18;maxGap=32;maxScore=3513;minCov=13;minSplitReads=14;nps=0;oldID=montanus_rna-XM_039698416.1_R2;pAA=0.7073;prediction=2;raa=680;rce=10;ref-gene=montanus_gene-CDH8;start=M;stop=*;sumWeight=0.8;tae=1;tde=1;tie=1;tpc=1
2	GeMoMa	exon	79570000	79570369	.	+	.	ID=nbis-exon-97650;Parent=PASSSERD03206.8;de=true;minCov=27;pc=1
2	GeMoMa	exon	79576815	79577109	.	+	.	ID=nbis-exon-97651;Parent=PASSSERD03206.8;de=true;minCov=27;pc=1
2	GeMoMa	exon	79578810	79578929	.	+	.	ID=nbis-exon-97652;Parent=PASSSERD03206.8;de=true;minCov=27;pc=1
2	GeMoMa	exon	79582065	79582232	.	+	.	ID=nbis-exon-97653;Parent=PASSSERD03206.8;de=true;minCov=27;pc=1
2	GeMoMa	exon	79584070	79584257	.	+	.	ID=nbis-exon-97654;Parent=PASSSERD03206.8;de=true;minCov=27;pc=1
2	GeMoMa	exon	79588828	79589081	.	+	.	ID=nbis-exon-97655;Parent=PASSSERD03206.8;de=true;minCov=27;pc=1
2	GeMoMa	exon	79592408	79592544	.	+	.	ID=nbis-exon-97656;Parent=PASSSERD03206.8;de=true;minCov=27;pc=1
2	GeMoMa	exon	79595054	79595175	.	+	.	ID=nbis-exon-97657;Parent=PASSSERD03206.8;de=true;minCov=27;pc=1
2	GeMoMa	exon	79597075	79597192	.	+	.	ID=nbis-exon-97658;Parent=PASSSERD03206.8;de=true;minCov=27;pc=1
2	GeMoMa	exon	79604315	79604566	.	+	.	ID=nbis-exon-97659;Parent=PASSSERD03206.8;de=true;minCov=27;pc=1
2	GeMoMa	exon	79606042	79607653	.	+	.	ID=nbis-exon-97660;Parent=PASSSERD03206.8;de=true;minCov=27;pc=1
2	GeMoMa	CDS	79576827	79577109	.	+	0	ID=cds-89270;Parent=PASSSERD03206.8;de=true;minCov=27;pc=1
2	GeMoMa	CDS	79578810	79578929	.	+	2	ID=cds-89271;Parent=PASSSERD03206.8;ae=true;de=true;minCov=21;pc=1
2	GeMoMa	CDS	79582065	79582232	.	+	2	ID=cds-89272;Parent=PASSSERD03206.8;ae=true;de=true;minCov=22;pc=1
2	GeMoMa	CDS	79584070	79584257	.	+	2	ID=cds-89273;Parent=PASSSERD03206.8;ae=true;de=true;minCov=21;pc=1
2	GeMoMa	CDS	79588828	79589081	.	+	0	ID=cds-89274;Parent=PASSSERD03206.8;ae=true;de=true;minCov=43;pc=1
2	GeMoMa	CDS	79592408	79592544	.	+	1	ID=cds-89275;Parent=PASSSERD03206.8;ae=true;de=true;minCov=24;pc=1
2	GeMoMa	CDS	79595054	79595175	.	+	2	ID=cds-89276;Parent=PASSSERD03206.8;ae=true;de=true;minCov=26;pc=1
2	GeMoMa	CDS	79597075	79597192	.	+	0	ID=cds-89277;Parent=PASSSERD03206.8;ae=true;de=true;minCov=47;pc=1
2	GeMoMa	CDS	79604315	79604566	.	+	2	ID=cds-89278;Parent=PASSSERD03206.8;ae=true;de=true;minCov=14;pc=1
2	GeMoMa	CDS	79606042	79606541	.	+	2	ID=cds-89279;Parent=PASSSERD03206.8;ae=true;minCov=13;pc=1
2	AnnotationFinalizer_	five_prime_UTR	79570000	79570369	.	+	.	ID=five_prime_utr-11431;Parent=PASSSERD03206.8
2	AnnotationFinalizer_	five_prime_UTR	79576815	79576826	.	+	.	ID=five_prime_utr-11432;Parent=PASSSERD03206.8
2	AnnotationFinalizer_	three_prime_UTR	79606542	79607653	.	+	.	ID=three_prime_utr-9412;Parent=PASSSERD03206.8
2	GeMoMa	mRNA	79570000	79607653	1669	+	.	ID=PASSSERD03206.9;Parent=PASSSERD03206;aa=571;avgCov=37.6229;bestScore=2939;ce=8;evidence=1;iAA=0.5622;lpm=18;maxGap=1;maxScore=2939;minCov=13;minSplitReads=14;nps=0;oldID=montanus_rna-XM_039698417.1_R6;pAA=0.732;prediction=6;raa=569;rce=8;ref-gene=montanus_gene-CDH8;start=M;stop=*;sumWeight=0.8;tae=1;tde=1;tie=1;tpc=1
2	GeMoMa	exon	79570000	79570369	.	+	.	ID=nbis-exon-97661;Parent=PASSSERD03206.9;de=true;minCov=22;pc=1
2	GeMoMa	exon	79576815	79577109	.	+	.	ID=nbis-exon-97662;Parent=PASSSERD03206.9;de=true;minCov=22;pc=1
2	GeMoMa	exon	79578810	79578929	.	+	.	ID=nbis-exon-97663;Parent=PASSSERD03206.9;de=true;minCov=22;pc=1
2	GeMoMa	exon	79582065	79582232	.	+	.	ID=nbis-exon-97664;Parent=PASSSERD03206.9;de=true;minCov=22;pc=1
2	GeMoMa	exon	79584070	79584257	.	+	.	ID=nbis-exon-97665;Parent=PASSSERD03206.9;de=true;minCov=22;pc=1
2	GeMoMa	exon	79588828	79589081	.	+	.	ID=nbis-exon-97666;Parent=PASSSERD03206.9;de=true;minCov=22;pc=1
2	GeMoMa	exon	79592408	79592544	.	+	.	ID=nbis-exon-97667;Parent=PASSSERD03206.9;de=true;minCov=22;pc=1
2	GeMoMa	exon	79595054	79595175	.	+	.	ID=nbis-exon-97668;Parent=PASSSERD03206.9;de=true;minCov=22;pc=1
2	GeMoMa	exon	79597075	79597192	.	+	.	ID=nbis-exon-97669;Parent=PASSSERD03206.9;de=true;minCov=22;pc=1
2	GeMoMa	exon	79604315	79604566	.	+	.	ID=nbis-exon-97670;Parent=PASSSERD03206.9;de=true;minCov=22;pc=1
2	GeMoMa	exon	79606042	79607653	.	+	.	ID=nbis-exon-97671;Parent=PASSSERD03206.9;de=true;minCov=22;pc=1
2	GeMoMa	CDS	79582091	79582232	.	+	0	ID=cds-89280;Parent=PASSSERD03206.9;de=true;minCov=22;pc=1
2	GeMoMa	CDS	79584070	79584257	.	+	2	ID=cds-89281;Parent=PASSSERD03206.9;ae=true;de=true;minCov=21;pc=1
2	GeMoMa	CDS	79588828	79589081	.	+	0	ID=cds-89282;Parent=PASSSERD03206.9;ae=true;de=true;minCov=43;pc=1
2	GeMoMa	CDS	79592408	79592544	.	+	1	ID=cds-89283;Parent=PASSSERD03206.9;ae=true;de=true;minCov=24;pc=1
2	GeMoMa	CDS	79595054	79595175	.	+	2	ID=cds-89284;Parent=PASSSERD03206.9;ae=true;de=true;minCov=26;pc=1
2	GeMoMa	CDS	79597075	79597192	.	+	0	ID=cds-89285;Parent=PASSSERD03206.9;ae=true;de=true;minCov=47;pc=1
2	GeMoMa	CDS	79604315	79604566	.	+	2	ID=cds-89286;Parent=PASSSERD03206.9;ae=true;de=true;minCov=14;pc=1
2	GeMoMa	CDS	79606042	79606541	.	+	2	ID=cds-89287;Parent=PASSSERD03206.9;ae=true;minCov=13;pc=1
2	AnnotationFinalizer_	five_prime_UTR	79570000	79570369	.	+	.	ID=five_prime_utr-11433;Parent=PASSSERD03206.9
2	AnnotationFinalizer_	five_prime_UTR	79576815	79577109	.	+	.	ID=five_prime_utr-11434;Parent=PASSSERD03206.9
2	AnnotationFinalizer_	five_prime_UTR	79578810	79578929	.	+	.	ID=five_prime_utr-11435;Parent=PASSSERD03206.9
2	AnnotationFinalizer_	five_prime_UTR	79582065	79582090	.	+	.	ID=five_prime_utr-11436;Parent=PASSSERD03206.9
2	AnnotationFinalizer_	three_prime_UTR	79606542	79607653	.	+	.	ID=three_prime_utr-9413;Parent=PASSSERD03206.9
2	GAF	gene	79690478	79722319	.	-	.	ID=PASSSERD03207;combinedEvidence=4;complete=1;maxEvidence=4;maxTie=NA;transcripts=1
2	GeMoMa	mRNA	79690478	79722319	1088	-	.	ID=PASSSERD03207.1;Parent=PASSSERD03207;aa=204;alternative="onychos_gene-RNF152,passerold_gene:ENSPDOG00000003518,pyrgi_gene-RNF152";avgCov=117.0474;bestScore=1088;ce=1;evidence=4;iAA=1;lpm=204;maxGap=0;maxScore=1088;minCov=77;minSplitReads=NA;nps=0;oldID=montanus_rna-XM_039722056.1_R0;pAA=1;prediction=0;raa=204;rce=1;ref-gene=montanus_gene-RNF152;start=M;stop=*;sumWeight=3.6;tae=NA;tde=NA;tie=NA;tpc=1
2	GeMoMa	exon	79690478	79695266	.	-	.	ID=nbis-exon-97672;Parent=PASSSERD03207.1;minCov=77;pc=1
2	GeMoMa	exon	79709421	79709533	.	-	.	ID=nbis-exon-97673;Parent=PASSSERD03207.1;minCov=77;pc=1
2	GeMoMa	exon	79722240	79722319	.	-	.	ID=nbis-exon-97674;Parent=PASSSERD03207.1;minCov=77;pc=1
2	GeMoMa	CDS	79694461	79695072	.	-	0	ID=cds-89288;Parent=PASSSERD03207.1;minCov=77;pc=1
2	AnnotationFinalizer_	five_prime_UTR	79695073	79695266	.	-	.	ID=five_prime_utr-11439;Parent=PASSSERD03207.1
2	AnnotationFinalizer_	five_prime_UTR	79709421	79709533	.	-	.	ID=five_prime_utr-11438;Parent=PASSSERD03207.1
2	AnnotationFinalizer_	five_prime_UTR	79722240	79722319	.	-	.	ID=five_prime_utr-11437;Parent=PASSSERD03207.1
2	AnnotationFinalizer_	three_prime_UTR	79690478	79694460	.	-	.	ID=three_prime_utr-9414;Parent=PASSSERD03207.1
2	GAF	gene	79784452	79882619	.	-	.	ID=PASSSERD03208;combinedEvidence=4;complete=3;maxEvidence=4;maxTie=1.0;transcripts=3
2	GeMoMa	mRNA	79784452	79882619	4820	-	.	ID=PASSSERD03208.1;Parent=PASSSERD03208;aa=934;alternative="montanus_gene-PIGN,onychos_gene-PIGN,pyrgi_gene-PIGN";avgCov=571.5639;bestScore=4820;ce=28;evidence=4;iAA=1;lpm=934;maxGap=0;maxScore=4820;minCov=322;minSplitReads=378;nps=0;oldID=passerold_transcript:ENSPDOT00000005166_R0;pAA=1;prediction=0;raa=934;rce=28;ref-gene=passerold_gene:ENSPDOG00000003526;start=M;stop=*;sumWeight=3.6;tae=1;tde=1;tie=1;tpc=1
2	GeMoMa	exon	79784452	79784811	.	-	.	ID=nbis-exon-97675;Parent=PASSSERD03208.1;de=true;minCov=414;pc=1
2	GeMoMa	exon	79792780	79792832	.	-	.	ID=nbis-exon-97676;Parent=PASSSERD03208.1;de=true;minCov=414;pc=1
2	GeMoMa	exon	79794531	79794573	.	-	.	ID=nbis-exon-97677;Parent=PASSSERD03208.1;de=true;minCov=414;pc=1
2	GeMoMa	exon	79797415	79797488	.	-	.	ID=nbis-exon-97678;Parent=PASSSERD03208.1;de=true;minCov=414;pc=1
2	GeMoMa	exon	79798772	79798847	.	-	.	ID=nbis-exon-97679;Parent=PASSSERD03208.1;de=true;minCov=414;pc=1
2	GeMoMa	exon	79799313	79799368	.	-	.	ID=nbis-exon-97680;Parent=PASSSERD03208.1;de=true;minCov=414;pc=1
2	GeMoMa	exon	79802066	79802152	.	-	.	ID=nbis-exon-97681;Parent=PASSSERD03208.1;de=true;minCov=414;pc=1
2	GeMoMa	exon	79804312	79804414	.	-	.	ID=nbis-exon-97682;Parent=PASSSERD03208.1;de=true;minCov=414;pc=1
2	GeMoMa	exon	79806757	79806859	.	-	.	ID=nbis-exon-97683;Parent=PASSSERD03208.1;de=true;minCov=414;pc=1
2	GeMoMa	exon	79810363	79810471	.	-	.	ID=nbis-exon-97684;Parent=PASSSERD03208.1;de=true;minCov=414;pc=1
2	GeMoMa	exon	79814550	79814661	.	-	.	ID=nbis-exon-97685;Parent=PASSSERD03208.1;de=true;minCov=414;pc=1
2	GeMoMa	exon	79816374	79816465	.	-	.	ID=nbis-exon-97686;Parent=PASSSERD03208.1;de=true;minCov=414;pc=1
2	GeMoMa	exon	79817542	79817634	.	-	.	ID=nbis-exon-97687;Parent=PASSSERD03208.1;de=true;minCov=414;pc=1
2	GeMoMa	exon	79817732	79817831	.	-	.	ID=nbis-exon-97688;Parent=PASSSERD03208.1;de=true;minCov=414;pc=1
2	GeMoMa	exon	79818807	79818943	.	-	.	ID=nbis-exon-97689;Parent=PASSSERD03208.1;de=true;minCov=414;pc=1
2	GeMoMa	exon	79822211	79822393	.	-	.	ID=nbis-exon-97690;Parent=PASSSERD03208.1;de=true;minCov=414;pc=1
2	GeMoMa	exon	79824473	79824551	.	-	.	ID=nbis-exon-97691;Parent=PASSSERD03208.1;de=true;minCov=414;pc=1
2	GeMoMa	exon	79839141	79839196	.	-	.	ID=nbis-exon-97692;Parent=PASSSERD03208.1;de=true;minCov=414;pc=1
2	GeMoMa	exon	79841066	79841158	.	-	.	ID=nbis-exon-97693;Parent=PASSSERD03208.1;de=true;minCov=414;pc=1
2	GeMoMa	exon	79842232	79842291	.	-	.	ID=nbis-exon-97694;Parent=PASSSERD03208.1;de=true;minCov=414;pc=1
2	GeMoMa	exon	79843812	79843852	.	-	.	ID=nbis-exon-97695;Parent=PASSSERD03208.1;de=true;minCov=414;pc=1
2	GeMoMa	exon	79847756	79847872	.	-	.	ID=nbis-exon-97696;Parent=PASSSERD03208.1;de=true;minCov=414;pc=1
2	GeMoMa	exon	79851496	79851626	.	-	.	ID=nbis-exon-97697;Parent=PASSSERD03208.1;de=true;minCov=414;pc=1
2	GeMoMa	exon	79852838	79852962	.	-	.	ID=nbis-exon-97698;Parent=PASSSERD03208.1;de=true;minCov=414;pc=1
2	GeMoMa	exon	79858788	79858894	.	-	.	ID=nbis-exon-97699;Parent=PASSSERD03208.1;de=true;minCov=414;pc=1
2	GeMoMa	exon	79863580	79863678	.	-	.	ID=nbis-exon-97700;Parent=PASSSERD03208.1;de=true;minCov=414;pc=1
2	GeMoMa	exon	79864786	79864907	.	-	.	ID=nbis-exon-97701;Parent=PASSSERD03208.1;de=true;minCov=414;pc=1
2	GeMoMa	exon	79869138	79869398	.	-	.	ID=nbis-exon-97702;Parent=PASSSERD03208.1;de=true;minCov=414;pc=1
2	GeMoMa	exon	79882580	79882619	.	-	.	ID=nbis-exon-97703;Parent=PASSSERD03208.1;de=true;minCov=414;pc=1
2	GeMoMa	CDS	79784688	79784811	.	-	1	ID=cds-89316;Parent=PASSSERD03208.1;ae=true;minCov=812;pc=1
2	GeMoMa	CDS	79792780	79792832	.	-	0	ID=cds-89315;Parent=PASSSERD03208.1;ae=true;de=true;minCov=712;pc=1
2	GeMoMa	CDS	79794531	79794573	.	-	1	ID=cds-89314;Parent=PASSSERD03208.1;ae=true;de=true;minCov=694;pc=1
2	GeMoMa	CDS	79797415	79797488	.	-	0	ID=cds-89313;Parent=PASSSERD03208.1;ae=true;de=true;minCov=755;pc=1
2	GeMoMa	CDS	79798772	79798847	.	-	1	ID=cds-89312;Parent=PASSSERD03208.1;ae=true;de=true;minCov=782;pc=1
2	GeMoMa	CDS	79799313	79799368	.	-	0	ID=cds-89311;Parent=PASSSERD03208.1;ae=true;de=true;minCov=679;pc=1
2	GeMoMa	CDS	79802066	79802152	.	-	0	ID=cds-89310;Parent=PASSSERD03208.1;ae=true;de=true;minCov=607;pc=1
2	GeMoMa	CDS	79804312	79804414	.	-	1	ID=cds-89309;Parent=PASSSERD03208.1;ae=true;de=true;minCov=532;pc=1
2	GeMoMa	CDS	79806757	79806859	.	-	2	ID=cds-89308;Parent=PASSSERD03208.1;ae=true;de=true;minCov=618;pc=1
2	GeMoMa	CDS	79810363	79810471	.	-	0	ID=cds-89307;Parent=PASSSERD03208.1;ae=true;de=true;minCov=508;pc=1
2	GeMoMa	CDS	79814550	79814661	.	-	1	ID=cds-89306;Parent=PASSSERD03208.1;ae=true;de=true;minCov=322;pc=1
2	GeMoMa	CDS	79816374	79816465	.	-	0	ID=cds-89305;Parent=PASSSERD03208.1;ae=true;de=true;minCov=495;pc=1
2	GeMoMa	CDS	79817542	79817634	.	-	0	ID=cds-89304;Parent=PASSSERD03208.1;ae=true;de=true;minCov=477;pc=1
2	GeMoMa	CDS	79817732	79817831	.	-	1	ID=cds-89303;Parent=PASSSERD03208.1;ae=true;de=true;minCov=497;pc=1
2	GeMoMa	CDS	79818807	79818943	.	-	0	ID=cds-89302;Parent=PASSSERD03208.1;ae=true;de=true;minCov=424;pc=1
2	GeMoMa	CDS	79822211	79822393	.	-	0	ID=cds-89301;Parent=PASSSERD03208.1;ae=true;de=true;minCov=425;pc=1
2	GeMoMa	CDS	79824473	79824551	.	-	1	ID=cds-89300;Parent=PASSSERD03208.1;ae=true;de=true;minCov=436;pc=1
2	GeMoMa	CDS	79839141	79839196	.	-	0	ID=cds-89299;Parent=PASSSERD03208.1;ae=true;de=true;minCov=417;pc=1
2	GeMoMa	CDS	79841066	79841158	.	-	0	ID=cds-89298;Parent=PASSSERD03208.1;ae=true;de=true;minCov=375;pc=1
2	GeMoMa	CDS	79842232	79842291	.	-	0	ID=cds-89297;Parent=PASSSERD03208.1;ae=true;de=true;minCov=443;pc=1
2	GeMoMa	CDS	79843812	79843852	.	-	2	ID=cds-89296;Parent=PASSSERD03208.1;ae=true;de=true;minCov=465;pc=1
2	GeMoMa	CDS	79847756	79847872	.	-	2	ID=cds-89295;Parent=PASSSERD03208.1;ae=true;de=true;minCov=529;pc=1
2	GeMoMa	CDS	79851496	79851626	.	-	1	ID=cds-89294;Parent=PASSSERD03208.1;ae=true;de=true;minCov=484;pc=1
2	GeMoMa	CDS	79852838	79852962	.	-	0	ID=cds-89293;Parent=PASSSERD03208.1;ae=true;de=true;minCov=419;pc=1
2	GeMoMa	CDS	79858788	79858894	.	-	2	ID=cds-89292;Parent=PASSSERD03208.1;ae=true;de=true;minCov=369;pc=1
2	GeMoMa	CDS	79863580	79863678	.	-	2	ID=cds-89291;Parent=PASSSERD03208.1;ae=true;de=true;minCov=374;pc=1
2	GeMoMa	CDS	79864786	79864907	.	-	1	ID=cds-89290;Parent=PASSSERD03208.1;ae=true;de=true;minCov=351;pc=1
2	GeMoMa	CDS	79869138	79869364	.	-	0	ID=cds-89289;Parent=PASSSERD03208.1;de=true;minCov=414;pc=1
2	AnnotationFinalizer_	five_prime_UTR	79869365	79869398	.	-	.	ID=five_prime_utr-11441;Parent=PASSSERD03208.1
2	AnnotationFinalizer_	five_prime_UTR	79882580	79882619	.	-	.	ID=five_prime_utr-11440;Parent=PASSSERD03208.1
2	AnnotationFinalizer_	three_prime_UTR	79784452	79784687	.	-	.	ID=three_prime_utr-9415;Parent=PASSSERD03208.1
2	GeMoMa	mRNA	79784452	79882619	4402	-	.	ID=PASSSERD03208.2;Parent=PASSSERD03208;aa=866;avgCov=577.5781;bestScore=4402;ce=26;evidence=1;iAA=0.9815;lpm=191;maxGap=0;maxScore=4472;minCov=351;minSplitReads=12;nps=0;oldID=pyrgi_rna-XM_041475998.1_R0;pAA=0.9861;prediction=0;raa=866;rce=26;ref-gene=pyrgi_gene-PIGN;start=M;stop=*;sumWeight=1.0;tae=1;tde=1;tie=1;tpc=1
2	GeMoMa	exon	79784452	79784811	.	-	.	ID=nbis-exon-97704;Parent=PASSSERD03208.2;de=true;minCov=414;pc=1
2	GeMoMa	exon	79792780	79792832	.	-	.	ID=nbis-exon-97705;Parent=PASSSERD03208.2;de=true;minCov=414;pc=1
2	GeMoMa	exon	79794531	79794573	.	-	.	ID=nbis-exon-97706;Parent=PASSSERD03208.2;de=true;minCov=414;pc=1
2	GeMoMa	exon	79797415	79797488	.	-	.	ID=nbis-exon-97707;Parent=PASSSERD03208.2;de=true;minCov=414;pc=1
2	GeMoMa	exon	79798772	79798847	.	-	.	ID=nbis-exon-97708;Parent=PASSSERD03208.2;de=true;minCov=414;pc=1
2	GeMoMa	exon	79799313	79799368	.	-	.	ID=nbis-exon-97709;Parent=PASSSERD03208.2;de=true;minCov=414;pc=1
2	GeMoMa	exon	79802066	79802152	.	-	.	ID=nbis-exon-97710;Parent=PASSSERD03208.2;de=true;minCov=414;pc=1
2	GeMoMa	exon	79804312	79804414	.	-	.	ID=nbis-exon-97711;Parent=PASSSERD03208.2;de=true;minCov=414;pc=1
2	GeMoMa	exon	79806757	79806859	.	-	.	ID=nbis-exon-97712;Parent=PASSSERD03208.2;de=true;minCov=414;pc=1
2	GeMoMa	exon	79810363	79810471	.	-	.	ID=nbis-exon-97713;Parent=PASSSERD03208.2;de=true;minCov=414;pc=1
2	GeMoMa	exon	79817542	79817634	.	-	.	ID=nbis-exon-97714;Parent=PASSSERD03208.2;de=true;minCov=414;pc=1
2	GeMoMa	exon	79817732	79817831	.	-	.	ID=nbis-exon-97715;Parent=PASSSERD03208.2;de=true;minCov=414;pc=1
2	GeMoMa	exon	79818807	79818943	.	-	.	ID=nbis-exon-97716;Parent=PASSSERD03208.2;de=true;minCov=414;pc=1
2	GeMoMa	exon	79822211	79822393	.	-	.	ID=nbis-exon-97717;Parent=PASSSERD03208.2;de=true;minCov=414;pc=1
2	GeMoMa	exon	79824473	79824551	.	-	.	ID=nbis-exon-97718;Parent=PASSSERD03208.2;de=true;minCov=414;pc=1
2	GeMoMa	exon	79839141	79839196	.	-	.	ID=nbis-exon-97719;Parent=PASSSERD03208.2;de=true;minCov=414;pc=1
2	GeMoMa	exon	79841066	79841158	.	-	.	ID=nbis-exon-97720;Parent=PASSSERD03208.2;de=true;minCov=414;pc=1
2	GeMoMa	exon	79842232	79842291	.	-	.	ID=nbis-exon-97721;Parent=PASSSERD03208.2;de=true;minCov=414;pc=1
2	GeMoMa	exon	79843812	79843852	.	-	.	ID=nbis-exon-97722;Parent=PASSSERD03208.2;de=true;minCov=414;pc=1
2	GeMoMa	exon	79847756	79847872	.	-	.	ID=nbis-exon-97723;Parent=PASSSERD03208.2;de=true;minCov=414;pc=1
2	GeMoMa	exon	79851496	79851626	.	-	.	ID=nbis-exon-97724;Parent=PASSSERD03208.2;de=true;minCov=414;pc=1
2	GeMoMa	exon	79852838	79852962	.	-	.	ID=nbis-exon-97725;Parent=PASSSERD03208.2;de=true;minCov=414;pc=1
2	GeMoMa	exon	79858788	79858894	.	-	.	ID=nbis-exon-97726;Parent=PASSSERD03208.2;de=true;minCov=414;pc=1
2	GeMoMa	exon	79863580	79863678	.	-	.	ID=nbis-exon-97727;Parent=PASSSERD03208.2;de=true;minCov=414;pc=1
2	GeMoMa	exon	79864786	79864907	.	-	.	ID=nbis-exon-97728;Parent=PASSSERD03208.2;de=true;minCov=414;pc=1
2	GeMoMa	exon	79869138	79869398	.	-	.	ID=nbis-exon-97729;Parent=PASSSERD03208.2;de=true;minCov=414;pc=1
2	GeMoMa	exon	79882580	79882619	.	-	.	ID=nbis-exon-97730;Parent=PASSSERD03208.2;de=true;minCov=414;pc=1
2	GeMoMa	CDS	79784688	79784811	.	-	1	ID=cds-89342;Parent=PASSSERD03208.2;ae=true;minCov=812;pc=1
2	GeMoMa	CDS	79792780	79792832	.	-	0	ID=cds-89341;Parent=PASSSERD03208.2;ae=true;de=true;minCov=712;pc=1
2	GeMoMa	CDS	79794531	79794573	.	-	1	ID=cds-89340;Parent=PASSSERD03208.2;ae=true;de=true;minCov=694;pc=1
2	GeMoMa	CDS	79797415	79797488	.	-	0	ID=cds-89339;Parent=PASSSERD03208.2;ae=true;de=true;minCov=755;pc=1
2	GeMoMa	CDS	79798772	79798847	.	-	1	ID=cds-89338;Parent=PASSSERD03208.2;ae=true;de=true;minCov=782;pc=1
2	GeMoMa	CDS	79799313	79799368	.	-	0	ID=cds-89337;Parent=PASSSERD03208.2;ae=true;de=true;minCov=679;pc=1
2	GeMoMa	CDS	79802066	79802152	.	-	0	ID=cds-89336;Parent=PASSSERD03208.2;ae=true;de=true;minCov=607;pc=1
2	GeMoMa	CDS	79804312	79804414	.	-	1	ID=cds-89335;Parent=PASSSERD03208.2;ae=true;de=true;minCov=532;pc=1
2	GeMoMa	CDS	79806757	79806859	.	-	2	ID=cds-89334;Parent=PASSSERD03208.2;ae=true;de=true;minCov=618;pc=1
2	GeMoMa	CDS	79810363	79810471	.	-	0	ID=cds-89333;Parent=PASSSERD03208.2;ae=true;de=true;minCov=508;pc=1
2	GeMoMa	CDS	79817542	79817634	.	-	0	ID=cds-89332;Parent=PASSSERD03208.2;ae=true;de=true;minCov=477;pc=1
2	GeMoMa	CDS	79817732	79817831	.	-	1	ID=cds-89331;Parent=PASSSERD03208.2;ae=true;de=true;minCov=497;pc=1
2	GeMoMa	CDS	79818807	79818943	.	-	0	ID=cds-89330;Parent=PASSSERD03208.2;ae=true;de=true;minCov=424;pc=1
2	GeMoMa	CDS	79822211	79822393	.	-	0	ID=cds-89329;Parent=PASSSERD03208.2;ae=true;de=true;minCov=425;pc=1
2	GeMoMa	CDS	79824473	79824551	.	-	1	ID=cds-89328;Parent=PASSSERD03208.2;ae=true;de=true;minCov=436;pc=1
2	GeMoMa	CDS	79839141	79839196	.	-	0	ID=cds-89327;Parent=PASSSERD03208.2;ae=true;de=true;minCov=417;pc=1
2	GeMoMa	CDS	79841066	79841158	.	-	0	ID=cds-89326;Parent=PASSSERD03208.2;ae=true;de=true;minCov=375;pc=1
2	GeMoMa	CDS	79842232	79842291	.	-	0	ID=cds-89325;Parent=PASSSERD03208.2;ae=true;de=true;minCov=443;pc=1
2	GeMoMa	CDS	79843812	79843852	.	-	2	ID=cds-89324;Parent=PASSSERD03208.2;ae=true;de=true;minCov=465;pc=1
2	GeMoMa	CDS	79847756	79847872	.	-	2	ID=cds-89323;Parent=PASSSERD03208.2;ae=true;de=true;minCov=529;pc=1
2	GeMoMa	CDS	79851496	79851626	.	-	1	ID=cds-89322;Parent=PASSSERD03208.2;ae=true;de=true;minCov=484;pc=1
2	GeMoMa	CDS	79852838	79852962	.	-	0	ID=cds-89321;Parent=PASSSERD03208.2;ae=true;de=true;minCov=419;pc=1
2	GeMoMa	CDS	79858788	79858894	.	-	2	ID=cds-89320;Parent=PASSSERD03208.2;ae=true;de=true;minCov=369;pc=1
2	GeMoMa	CDS	79863580	79863678	.	-	2	ID=cds-89319;Parent=PASSSERD03208.2;ae=true;de=true;minCov=374;pc=1
2	GeMoMa	CDS	79864786	79864907	.	-	1	ID=cds-89318;Parent=PASSSERD03208.2;ae=true;de=true;minCov=351;pc=1
2	GeMoMa	CDS	79869138	79869364	.	-	0	ID=cds-89317;Parent=PASSSERD03208.2;de=true;minCov=414;pc=1
2	AnnotationFinalizer_	five_prime_UTR	79869365	79869398	.	-	.	ID=five_prime_utr-11443;Parent=PASSSERD03208.2
2	AnnotationFinalizer_	five_prime_UTR	79882580	79882619	.	-	.	ID=five_prime_utr-11442;Parent=PASSSERD03208.2
2	AnnotationFinalizer_	three_prime_UTR	79784452	79784687	.	-	.	ID=three_prime_utr-9416;Parent=PASSSERD03208.2
2	GeMoMa	mRNA	79784452	79882619	4444	-	.	ID=PASSSERD03208.3;Parent=PASSSERD03208;aa=857;avgCov=543.8794;bestScore=4444;ce=26;evidence=1;iAA=0.9953;lpm=513;maxGap=0;maxScore=4465;minCov=322;minSplitReads=17;nps=0;oldID=montanus_rna-XM_039721942.1_R0;pAA=0.9965;prediction=0;raa=857;rce=26;ref-gene=montanus_gene-PIGN;start=M;stop=*;sumWeight=0.8;tae=1;tde=1;tie=1;tpc=1
2	GeMoMa	exon	79784452	79784811	.	-	.	ID=nbis-exon-97731;Parent=PASSSERD03208.3;de=true;minCov=414;pc=1
2	GeMoMa	exon	79792780	79792832	.	-	.	ID=nbis-exon-97732;Parent=PASSSERD03208.3;de=true;minCov=414;pc=1
2	GeMoMa	exon	79794531	79794573	.	-	.	ID=nbis-exon-97733;Parent=PASSSERD03208.3;de=true;minCov=414;pc=1
2	GeMoMa	exon	79798772	79798847	.	-	.	ID=nbis-exon-97734;Parent=PASSSERD03208.3;de=true;minCov=414;pc=1
2	GeMoMa	exon	79799313	79799368	.	-	.	ID=nbis-exon-97735;Parent=PASSSERD03208.3;de=true;minCov=414;pc=1
2	GeMoMa	exon	79802066	79802152	.	-	.	ID=nbis-exon-97736;Parent=PASSSERD03208.3;de=true;minCov=414;pc=1
2	GeMoMa	exon	79804312	79804414	.	-	.	ID=nbis-exon-97737;Parent=PASSSERD03208.3;de=true;minCov=414;pc=1
2	GeMoMa	exon	79806757	79806859	.	-	.	ID=nbis-exon-97738;Parent=PASSSERD03208.3;de=true;minCov=414;pc=1
2	GeMoMa	exon	79810363	79810471	.	-	.	ID=nbis-exon-97739;Parent=PASSSERD03208.3;de=true;minCov=414;pc=1
2	GeMoMa	exon	79814550	79814661	.	-	.	ID=nbis-exon-97740;Parent=PASSSERD03208.3;de=true;minCov=414;pc=1
2	GeMoMa	exon	79816374	79816465	.	-	.	ID=nbis-exon-97741;Parent=PASSSERD03208.3;de=true;minCov=414;pc=1
2	GeMoMa	exon	79817542	79817634	.	-	.	ID=nbis-exon-97742;Parent=PASSSERD03208.3;de=true;minCov=414;pc=1
2	GeMoMa	exon	79817732	79817831	.	-	.	ID=nbis-exon-97743;Parent=PASSSERD03208.3;de=true;minCov=414;pc=1
2	GeMoMa	exon	79818807	79818943	.	-	.	ID=nbis-exon-97744;Parent=PASSSERD03208.3;de=true;minCov=414;pc=1
2	GeMoMa	exon	79822211	79822393	.	-	.	ID=nbis-exon-97745;Parent=PASSSERD03208.3;de=true;minCov=414;pc=1
2	GeMoMa	exon	79824473	79824551	.	-	.	ID=nbis-exon-97746;Parent=PASSSERD03208.3;de=true;minCov=414;pc=1
2	GeMoMa	exon	79839141	79839196	.	-	.	ID=nbis-exon-97747;Parent=PASSSERD03208.3;de=true;minCov=414;pc=1
2	GeMoMa	exon	79841066	79841158	.	-	.	ID=nbis-exon-97748;Parent=PASSSERD03208.3;de=true;minCov=414;pc=1
2	GeMoMa	exon	79842232	79842291	.	-	.	ID=nbis-exon-97749;Parent=PASSSERD03208.3;de=true;minCov=414;pc=1
2	GeMoMa	exon	79843812	79843852	.	-	.	ID=nbis-exon-97750;Parent=PASSSERD03208.3;de=true;minCov=414;pc=1
2	GeMoMa	exon	79847756	79847872	.	-	.	ID=nbis-exon-97751;Parent=PASSSERD03208.3;de=true;minCov=414;pc=1
2	GeMoMa	exon	79851496	79851626	.	-	.	ID=nbis-exon-97752;Parent=PASSSERD03208.3;de=true;minCov=414;pc=1
2	GeMoMa	exon	79852838	79852962	.	-	.	ID=nbis-exon-97753;Parent=PASSSERD03208.3;de=true;minCov=414;pc=1
2	GeMoMa	exon	79858788	79858894	.	-	.	ID=nbis-exon-97754;Parent=PASSSERD03208.3;de=true;minCov=414;pc=1
2	GeMoMa	exon	79863580	79863678	.	-	.	ID=nbis-exon-97755;Parent=PASSSERD03208.3;de=true;minCov=414;pc=1
2	GeMoMa	exon	79864786	79864907	.	-	.	ID=nbis-exon-97756;Parent=PASSSERD03208.3;de=true;minCov=414;pc=1
2	GeMoMa	exon	79869138	79869398	.	-	.	ID=nbis-exon-97757;Parent=PASSSERD03208.3;de=true;minCov=414;pc=1
2	GeMoMa	exon	79882580	79882619	.	-	.	ID=nbis-exon-97758;Parent=PASSSERD03208.3;de=true;minCov=414;pc=1
2	GeMoMa	CDS	79792813	79792832	.	-	2	ID=cds-89368;Parent=PASSSERD03208.3;ae=true;minCov=712;pc=1
2	GeMoMa	CDS	79794531	79794573	.	-	0	ID=cds-89367;Parent=PASSSERD03208.3;ae=true;de=true;minCov=694;pc=1
2	GeMoMa	CDS	79798772	79798847	.	-	1	ID=cds-89366;Parent=PASSSERD03208.3;ae=true;de=true;minCov=782;pc=1
2	GeMoMa	CDS	79799313	79799368	.	-	0	ID=cds-89365;Parent=PASSSERD03208.3;ae=true;de=true;minCov=679;pc=1
2	GeMoMa	CDS	79802066	79802152	.	-	0	ID=cds-89364;Parent=PASSSERD03208.3;ae=true;de=true;minCov=607;pc=1
2	GeMoMa	CDS	79804312	79804414	.	-	1	ID=cds-89363;Parent=PASSSERD03208.3;ae=true;de=true;minCov=532;pc=1
2	GeMoMa	CDS	79806757	79806859	.	-	2	ID=cds-89362;Parent=PASSSERD03208.3;ae=true;de=true;minCov=618;pc=1
2	GeMoMa	CDS	79810363	79810471	.	-	0	ID=cds-89361;Parent=PASSSERD03208.3;ae=true;de=true;minCov=508;pc=1
2	GeMoMa	CDS	79814550	79814661	.	-	1	ID=cds-89360;Parent=PASSSERD03208.3;ae=true;de=true;minCov=322;pc=1
2	GeMoMa	CDS	79816374	79816465	.	-	0	ID=cds-89359;Parent=PASSSERD03208.3;ae=true;de=true;minCov=495;pc=1
2	GeMoMa	CDS	79817542	79817634	.	-	0	ID=cds-89358;Parent=PASSSERD03208.3;ae=true;de=true;minCov=477;pc=1
2	GeMoMa	CDS	79817732	79817831	.	-	1	ID=cds-89357;Parent=PASSSERD03208.3;ae=true;de=true;minCov=497;pc=1
2	GeMoMa	CDS	79818807	79818943	.	-	0	ID=cds-89356;Parent=PASSSERD03208.3;ae=true;de=true;minCov=424;pc=1
2	GeMoMa	CDS	79822211	79822393	.	-	0	ID=cds-89355;Parent=PASSSERD03208.3;ae=true;de=true;minCov=425;pc=1
2	GeMoMa	CDS	79824473	79824551	.	-	1	ID=cds-89354;Parent=PASSSERD03208.3;ae=true;de=true;minCov=436;pc=1
2	GeMoMa	CDS	79839141	79839196	.	-	0	ID=cds-89353;Parent=PASSSERD03208.3;ae=true;de=true;minCov=417;pc=1
2	GeMoMa	CDS	79841066	79841158	.	-	0	ID=cds-89352;Parent=PASSSERD03208.3;ae=true;de=true;minCov=375;pc=1
2	GeMoMa	CDS	79842232	79842291	.	-	0	ID=cds-89351;Parent=PASSSERD03208.3;ae=true;de=true;minCov=443;pc=1
2	GeMoMa	CDS	79843812	79843852	.	-	2	ID=cds-89350;Parent=PASSSERD03208.3;ae=true;de=true;minCov=465;pc=1
2	GeMoMa	CDS	79847756	79847872	.	-	2	ID=cds-89349;Parent=PASSSERD03208.3;ae=true;de=true;minCov=529;pc=1
2	GeMoMa	CDS	79851496	79851626	.	-	1	ID=cds-89348;Parent=PASSSERD03208.3;ae=true;de=true;minCov=484;pc=1
2	GeMoMa	CDS	79852838	79852962	.	-	0	ID=cds-89347;Parent=PASSSERD03208.3;ae=true;de=true;minCov=419;pc=1
2	GeMoMa	CDS	79858788	79858894	.	-	2	ID=cds-89346;Parent=PASSSERD03208.3;ae=true;de=true;minCov=369;pc=1
2	GeMoMa	CDS	79863580	79863678	.	-	2	ID=cds-89345;Parent=PASSSERD03208.3;ae=true;de=true;minCov=374;pc=1
2	GeMoMa	CDS	79864786	79864907	.	-	1	ID=cds-89344;Parent=PASSSERD03208.3;ae=true;de=true;minCov=351;pc=1
2	GeMoMa	CDS	79869138	79869364	.	-	0	ID=cds-89343;Parent=PASSSERD03208.3;de=true;minCov=414;pc=1
2	AnnotationFinalizer_	five_prime_UTR	79869365	79869398	.	-	.	ID=five_prime_utr-11445;Parent=PASSSERD03208.3
2	AnnotationFinalizer_	five_prime_UTR	79882580	79882619	.	-	.	ID=five_prime_utr-11444;Parent=PASSSERD03208.3
2	AnnotationFinalizer_	three_prime_UTR	79784452	79784811	.	-	.	ID=three_prime_utr-9418;Parent=PASSSERD03208.3
2	AnnotationFinalizer_	three_prime_UTR	79792780	79792812	.	-	.	ID=three_prime_utr-9417;Parent=PASSSERD03208.3
2	GAF	gene	79882780	79961473	.	+	.	ID=PASSSERD03209;combinedEvidence=4;complete=3;maxEvidence=4;maxTie=1.0;transcripts=3
2	GeMoMa	mRNA	79882780	79961473	6167	+	.	ID=PASSSERD03209.1;Parent=PASSSERD03209;aa=1207;alternative="montanus_gene-RELCH,onychos_gene-RELCH,pyrgi_gene-RELCH";avgCov=332.1243;bestScore=6167;ce=29;evidence=4;iAA=1;lpm=1207;maxGap=0;maxScore=6167;minCov=69;minSplitReads=0;nps=0;oldID=passerold_transcript:ENSPDOT00000005191_R0;pAA=1;prediction=0;raa=1207;rce=29;ref-gene=passerold_gene:ENSPDOG00000003540;start=M;stop=*;sumWeight=3.6;tae=1;tde=0.9643;tie=0.9643;tpc=1
2	GeMoMa	exon	79882780	79883554	.	+	.	ID=nbis-exon-97759;Parent=PASSSERD03209.1;de=false;minCov=69;pc=1
2	GeMoMa	exon	79899101	79899190	.	+	.	ID=nbis-exon-97760;Parent=PASSSERD03209.1;de=false;minCov=69;pc=1
2	GeMoMa	exon	79907181	79907252	.	+	.	ID=nbis-exon-97761;Parent=PASSSERD03209.1;de=false;minCov=69;pc=1
2	GeMoMa	exon	79907362	79907417	.	+	.	ID=nbis-exon-97762;Parent=PASSSERD03209.1;de=false;minCov=69;pc=1
2	GeMoMa	exon	79907530	79907643	.	+	.	ID=nbis-exon-97763;Parent=PASSSERD03209.1;de=false;minCov=69;pc=1
2	GeMoMa	exon	79909619	79909822	.	+	.	ID=nbis-exon-97764;Parent=PASSSERD03209.1;de=false;minCov=69;pc=1
2	GeMoMa	exon	79909912	79910003	.	+	.	ID=nbis-exon-97765;Parent=PASSSERD03209.1;de=false;minCov=69;pc=1
2	GeMoMa	exon	79910963	79911271	.	+	.	ID=nbis-exon-97766;Parent=PASSSERD03209.1;de=false;minCov=69;pc=1
2	GeMoMa	exon	79915640	79915715	.	+	.	ID=nbis-exon-97767;Parent=PASSSERD03209.1;de=false;minCov=69;pc=1
2	GeMoMa	exon	79916099	79916194	.	+	.	ID=nbis-exon-97768;Parent=PASSSERD03209.1;de=false;minCov=69;pc=1
2	GeMoMa	exon	79924981	79925093	.	+	.	ID=nbis-exon-97769;Parent=PASSSERD03209.1;de=false;minCov=69;pc=1
2	GeMoMa	exon	79929081	79929171	.	+	.	ID=nbis-exon-97770;Parent=PASSSERD03209.1;de=false;minCov=69;pc=1
2	GeMoMa	exon	79932814	79932885	.	+	.	ID=nbis-exon-97771;Parent=PASSSERD03209.1;de=false;minCov=69;pc=1
2	GeMoMa	exon	79933680	79933820	.	+	.	ID=nbis-exon-97772;Parent=PASSSERD03209.1;de=false;minCov=69;pc=1
2	GeMoMa	exon	79934319	79934483	.	+	.	ID=nbis-exon-97773;Parent=PASSSERD03209.1;de=false;minCov=69;pc=1
2	GeMoMa	exon	79935181	79935328	.	+	.	ID=nbis-exon-97774;Parent=PASSSERD03209.1;de=false;minCov=69;pc=1
2	GeMoMa	exon	79937214	79937370	.	+	.	ID=nbis-exon-97775;Parent=PASSSERD03209.1;de=false;minCov=69;pc=1
2	GeMoMa	exon	79937919	79938042	.	+	.	ID=nbis-exon-97776;Parent=PASSSERD03209.1;de=false;minCov=69;pc=1
2	GeMoMa	exon	79938756	79938804	.	+	.	ID=nbis-exon-97777;Parent=PASSSERD03209.1;de=false;minCov=69;pc=1
2	GeMoMa	exon	79939200	79939279	.	+	.	ID=nbis-exon-97778;Parent=PASSSERD03209.1;de=false;minCov=69;pc=1
2	GeMoMa	exon	79940066	79940172	.	+	.	ID=nbis-exon-97779;Parent=PASSSERD03209.1;de=false;minCov=69;pc=1
2	GeMoMa	exon	79940755	79940854	.	+	.	ID=nbis-exon-97780;Parent=PASSSERD03209.1;de=false;minCov=69;pc=1
2	GeMoMa	exon	79944754	79944836	.	+	.	ID=nbis-exon-97781;Parent=PASSSERD03209.1;de=false;minCov=69;pc=1
2	GeMoMa	exon	79945761	79945824	.	+	.	ID=nbis-exon-97782;Parent=PASSSERD03209.1;de=false;minCov=69;pc=1
2	GeMoMa	exon	79948188	79948326	.	+	.	ID=nbis-exon-97783;Parent=PASSSERD03209.1;de=false;minCov=69;pc=1
2	GeMoMa	exon	79948692	79948808	.	+	.	ID=nbis-exon-97784;Parent=PASSSERD03209.1;de=false;minCov=69;pc=1
2	GeMoMa	exon	79949786	79949874	.	+	.	ID=nbis-exon-97785;Parent=PASSSERD03209.1;de=false;minCov=69;pc=1
2	GeMoMa	exon	79954976	79955046	.	+	.	ID=nbis-exon-97786;Parent=PASSSERD03209.1;de=false;minCov=69;pc=1
2	GeMoMa	exon	79959698	79961473	.	+	.	ID=nbis-exon-97787;Parent=PASSSERD03209.1;de=false;minCov=69;pc=1
2	GeMoMa	CDS	79883074	79883554	.	+	0	ID=cds-89369;Parent=PASSSERD03209.1;de=false;minCov=69;pc=1
2	GeMoMa	CDS	79899101	79899190	.	+	2	ID=cds-89370;Parent=PASSSERD03209.1;ae=true;de=true;minCov=78;pc=1
2	GeMoMa	CDS	79907181	79907252	.	+	2	ID=cds-89371;Parent=PASSSERD03209.1;ae=true;de=true;minCov=131;pc=1
2	GeMoMa	CDS	79907362	79907417	.	+	2	ID=cds-89372;Parent=PASSSERD03209.1;ae=true;de=true;minCov=170;pc=1
2	GeMoMa	CDS	79907530	79907643	.	+	0	ID=cds-89373;Parent=PASSSERD03209.1;ae=true;de=true;minCov=136;pc=1
2	GeMoMa	CDS	79909619	79909822	.	+	0	ID=cds-89374;Parent=PASSSERD03209.1;ae=true;de=true;minCov=152;pc=1
2	GeMoMa	CDS	79909912	79910003	.	+	0	ID=cds-89375;Parent=PASSSERD03209.1;ae=true;de=true;minCov=244;pc=1
2	GeMoMa	CDS	79910963	79911271	.	+	1	ID=cds-89376;Parent=PASSSERD03209.1;ae=true;de=true;minCov=267;pc=1
2	GeMoMa	CDS	79915640	79915715	.	+	1	ID=cds-89377;Parent=PASSSERD03209.1;ae=true;de=true;minCov=225;pc=1
2	GeMoMa	CDS	79916099	79916194	.	+	0	ID=cds-89378;Parent=PASSSERD03209.1;ae=true;de=true;minCov=226;pc=1
2	GeMoMa	CDS	79924981	79925093	.	+	0	ID=cds-89379;Parent=PASSSERD03209.1;ae=true;de=true;minCov=304;pc=1
2	GeMoMa	CDS	79929081	79929171	.	+	1	ID=cds-89380;Parent=PASSSERD03209.1;ae=true;de=true;minCov=347;pc=1
2	GeMoMa	CDS	79932814	79932885	.	+	0	ID=cds-89381;Parent=PASSSERD03209.1;ae=true;de=true;minCov=321;pc=1
2	GeMoMa	CDS	79933680	79933820	.	+	0	ID=cds-89382;Parent=PASSSERD03209.1;ae=true;de=true;minCov=293;pc=1
2	GeMoMa	CDS	79934319	79934483	.	+	0	ID=cds-89383;Parent=PASSSERD03209.1;ae=true;de=true;minCov=224;pc=1
2	GeMoMa	CDS	79935181	79935328	.	+	0	ID=cds-89384;Parent=PASSSERD03209.1;ae=true;de=true;minCov=237;pc=1
2	GeMoMa	CDS	79937214	79937370	.	+	2	ID=cds-89385;Parent=PASSSERD03209.1;ae=true;de=true;minCov=222;pc=1
2	GeMoMa	CDS	79937919	79938042	.	+	1	ID=cds-89386;Parent=PASSSERD03209.1;ae=true;de=true;minCov=321;pc=1
2	GeMoMa	CDS	79938756	79938804	.	+	0	ID=cds-89387;Parent=PASSSERD03209.1;ae=true;de=true;minCov=396;pc=1
2	GeMoMa	CDS	79939200	79939279	.	+	2	ID=cds-89388;Parent=PASSSERD03209.1;ae=true;de=true;minCov=397;pc=1
2	GeMoMa	CDS	79940066	79940172	.	+	0	ID=cds-89389;Parent=PASSSERD03209.1;ae=true;de=true;minCov=381;pc=1
2	GeMoMa	CDS	79940755	79940854	.	+	1	ID=cds-89390;Parent=PASSSERD03209.1;ae=true;de=true;minCov=390;pc=1
2	GeMoMa	CDS	79944754	79944836	.	+	0	ID=cds-89391;Parent=PASSSERD03209.1;ae=true;de=true;minCov=326;pc=1
2	GeMoMa	CDS	79945761	79945824	.	+	1	ID=cds-89392;Parent=PASSSERD03209.1;ae=true;de=true;minCov=404;pc=1
2	GeMoMa	CDS	79948188	79948326	.	+	0	ID=cds-89393;Parent=PASSSERD03209.1;ae=true;de=true;minCov=441;pc=1
2	GeMoMa	CDS	79948692	79948808	.	+	2	ID=cds-89394;Parent=PASSSERD03209.1;ae=true;de=true;minCov=645;pc=1
2	GeMoMa	CDS	79949786	79949874	.	+	2	ID=cds-89395;Parent=PASSSERD03209.1;ae=true;de=true;minCov=614;pc=1
2	GeMoMa	CDS	79954976	79955046	.	+	0	ID=cds-89396;Parent=PASSSERD03209.1;ae=true;de=true;minCov=617;pc=1
2	GeMoMa	CDS	79959698	79959818	.	+	1	ID=cds-89397;Parent=PASSSERD03209.1;ae=true;minCov=640;pc=1
2	AnnotationFinalizer_	five_prime_UTR	79882780	79883073	.	+	.	ID=five_prime_utr-11446;Parent=PASSSERD03209.1
2	AnnotationFinalizer_	three_prime_UTR	79959819	79961473	.	+	.	ID=three_prime_utr-9419;Parent=PASSSERD03209.1
2	GeMoMa	mRNA	79882780	79961473	6166	+	.	ID=PASSSERD03209.2;Parent=PASSSERD03209;aa=1207;alternative="onychos_gene-RELCH,pyrgi_gene-RELCH";avgCov=324.4165;bestScore=6166;ce=29;evidence=3;iAA=0.9992;lpm=864;maxGap=0;maxScore=6167;minCov=27;minSplitReads=0;nps=0;oldID=montanus_rna-XM_039721734.1_R0;pAA=0.9992;prediction=0;raa=1207;rce=29;ref-gene=montanus_gene-RELCH;start=M;stop=*;sumWeight=2.8;tae=1;tde=0.9643;tie=0.9643;tpc=1
2	GeMoMa	exon	79882780	79883554	.	+	.	ID=nbis-exon-97788;Parent=PASSSERD03209.2;de=false;minCov=69;pc=1
2	GeMoMa	exon	79899101	79899190	.	+	.	ID=nbis-exon-97789;Parent=PASSSERD03209.2;de=false;minCov=69;pc=1
2	GeMoMa	exon	79907181	79907252	.	+	.	ID=nbis-exon-97790;Parent=PASSSERD03209.2;de=false;minCov=69;pc=1
2	GeMoMa	exon	79907362	79907417	.	+	.	ID=nbis-exon-97791;Parent=PASSSERD03209.2;de=false;minCov=69;pc=1
2	GeMoMa	exon	79907530	79907643	.	+	.	ID=nbis-exon-97792;Parent=PASSSERD03209.2;de=false;minCov=69;pc=1
2	GeMoMa	exon	79909619	79909822	.	+	.	ID=nbis-exon-97793;Parent=PASSSERD03209.2;de=false;minCov=69;pc=1
2	GeMoMa	exon	79909912	79910003	.	+	.	ID=nbis-exon-97794;Parent=PASSSERD03209.2;de=false;minCov=69;pc=1
2	GeMoMa	exon	79910963	79911271	.	+	.	ID=nbis-exon-97795;Parent=PASSSERD03209.2;de=false;minCov=69;pc=1
2	GeMoMa	exon	79915640	79915715	.	+	.	ID=nbis-exon-97796;Parent=PASSSERD03209.2;de=false;minCov=69;pc=1
2	GeMoMa	exon	79916099	79916194	.	+	.	ID=nbis-exon-97797;Parent=PASSSERD03209.2;de=false;minCov=69;pc=1
2	GeMoMa	exon	79924981	79925093	.	+	.	ID=nbis-exon-97798;Parent=PASSSERD03209.2;de=false;minCov=69;pc=1
2	GeMoMa	exon	79929081	79929171	.	+	.	ID=nbis-exon-97799;Parent=PASSSERD03209.2;de=false;minCov=69;pc=1
2	GeMoMa	exon	79932814	79932885	.	+	.	ID=nbis-exon-97800;Parent=PASSSERD03209.2;de=false;minCov=69;pc=1
2	GeMoMa	exon	79933680	79933820	.	+	.	ID=nbis-exon-97801;Parent=PASSSERD03209.2;de=false;minCov=69;pc=1
2	GeMoMa	exon	79934319	79934483	.	+	.	ID=nbis-exon-97802;Parent=PASSSERD03209.2;de=false;minCov=69;pc=1
2	GeMoMa	exon	79935181	79935328	.	+	.	ID=nbis-exon-97803;Parent=PASSSERD03209.2;de=false;minCov=69;pc=1
2	GeMoMa	exon	79937214	79937370	.	+	.	ID=nbis-exon-97804;Parent=PASSSERD03209.2;de=false;minCov=69;pc=1
2	GeMoMa	exon	79937919	79938042	.	+	.	ID=nbis-exon-97805;Parent=PASSSERD03209.2;de=false;minCov=69;pc=1
2	GeMoMa	exon	79938756	79938804	.	+	.	ID=nbis-exon-97806;Parent=PASSSERD03209.2;de=false;minCov=69;pc=1
2	GeMoMa	exon	79939200	79939279	.	+	.	ID=nbis-exon-97807;Parent=PASSSERD03209.2;de=false;minCov=69;pc=1
2	GeMoMa	exon	79940066	79940172	.	+	.	ID=nbis-exon-97808;Parent=PASSSERD03209.2;de=false;minCov=69;pc=1
2	GeMoMa	exon	79940755	79940854	.	+	.	ID=nbis-exon-97809;Parent=PASSSERD03209.2;de=false;minCov=69;pc=1
2	GeMoMa	exon	79945498	79945580	.	+	.	ID=nbis-exon-97810;Parent=PASSSERD03209.2;de=false;minCov=69;pc=1
2	GeMoMa	exon	79945761	79945824	.	+	.	ID=nbis-exon-97811;Parent=PASSSERD03209.2;de=false;minCov=69;pc=1
2	GeMoMa	exon	79948188	79948326	.	+	.	ID=nbis-exon-97812;Parent=PASSSERD03209.2;de=false;minCov=69;pc=1
2	GeMoMa	exon	79948692	79948808	.	+	.	ID=nbis-exon-97813;Parent=PASSSERD03209.2;de=false;minCov=69;pc=1
2	GeMoMa	exon	79949786	79949874	.	+	.	ID=nbis-exon-97814;Parent=PASSSERD03209.2;de=false;minCov=69;pc=1
2	GeMoMa	exon	79954976	79955046	.	+	.	ID=nbis-exon-97815;Parent=PASSSERD03209.2;de=false;minCov=69;pc=1
2	GeMoMa	exon	79959698	79961473	.	+	.	ID=nbis-exon-97816;Parent=PASSSERD03209.2;de=false;minCov=69;pc=1
2	GeMoMa	CDS	79883074	79883554	.	+	0	ID=cds-89398;Parent=PASSSERD03209.2;de=false;minCov=69;pc=1
2	GeMoMa	CDS	79899101	79899190	.	+	2	ID=cds-89399;Parent=PASSSERD03209.2;ae=true;de=true;minCov=78;pc=1
2	GeMoMa	CDS	79907181	79907252	.	+	2	ID=cds-89400;Parent=PASSSERD03209.2;ae=true;de=true;minCov=131;pc=1
2	GeMoMa	CDS	79907362	79907417	.	+	2	ID=cds-89401;Parent=PASSSERD03209.2;ae=true;de=true;minCov=170;pc=1
2	GeMoMa	CDS	79907530	79907643	.	+	0	ID=cds-89402;Parent=PASSSERD03209.2;ae=true;de=true;minCov=136;pc=1
2	GeMoMa	CDS	79909619	79909822	.	+	0	ID=cds-89403;Parent=PASSSERD03209.2;ae=true;de=true;minCov=152;pc=1
2	GeMoMa	CDS	79909912	79910003	.	+	0	ID=cds-89404;Parent=PASSSERD03209.2;ae=true;de=true;minCov=244;pc=1
2	GeMoMa	CDS	79910963	79911271	.	+	1	ID=cds-89405;Parent=PASSSERD03209.2;ae=true;de=true;minCov=267;pc=1
2	GeMoMa	CDS	79915640	79915715	.	+	1	ID=cds-89406;Parent=PASSSERD03209.2;ae=true;de=true;minCov=225;pc=1
2	GeMoMa	CDS	79916099	79916194	.	+	0	ID=cds-89407;Parent=PASSSERD03209.2;ae=true;de=true;minCov=226;pc=1
2	GeMoMa	CDS	79924981	79925093	.	+	0	ID=cds-89408;Parent=PASSSERD03209.2;ae=true;de=true;minCov=304;pc=1
2	GeMoMa	CDS	79929081	79929171	.	+	1	ID=cds-89409;Parent=PASSSERD03209.2;ae=true;de=true;minCov=347;pc=1
2	GeMoMa	CDS	79932814	79932885	.	+	0	ID=cds-89410;Parent=PASSSERD03209.2;ae=true;de=true;minCov=321;pc=1
2	GeMoMa	CDS	79933680	79933820	.	+	0	ID=cds-89411;Parent=PASSSERD03209.2;ae=true;de=true;minCov=293;pc=1
2	GeMoMa	CDS	79934319	79934483	.	+	0	ID=cds-89412;Parent=PASSSERD03209.2;ae=true;de=true;minCov=224;pc=1
2	GeMoMa	CDS	79935181	79935328	.	+	0	ID=cds-89413;Parent=PASSSERD03209.2;ae=true;de=true;minCov=237;pc=1
2	GeMoMa	CDS	79937214	79937370	.	+	2	ID=cds-89414;Parent=PASSSERD03209.2;ae=true;de=true;minCov=222;pc=1
2	GeMoMa	CDS	79937919	79938042	.	+	1	ID=cds-89415;Parent=PASSSERD03209.2;ae=true;de=true;minCov=321;pc=1
2	GeMoMa	CDS	79938756	79938804	.	+	0	ID=cds-89416;Parent=PASSSERD03209.2;ae=true;de=true;minCov=396;pc=1
2	GeMoMa	CDS	79939200	79939279	.	+	2	ID=cds-89417;Parent=PASSSERD03209.2;ae=true;de=true;minCov=397;pc=1
2	GeMoMa	CDS	79940066	79940172	.	+	0	ID=cds-89418;Parent=PASSSERD03209.2;ae=true;de=true;minCov=381;pc=1
2	GeMoMa	CDS	79940755	79940854	.	+	1	ID=cds-89419;Parent=PASSSERD03209.2;ae=true;de=true;minCov=390;pc=1
2	GeMoMa	CDS	79945498	79945580	.	+	0	ID=cds-89420;Parent=PASSSERD03209.2;ae=true;de=true;minCov=27;pc=1
2	GeMoMa	CDS	79945761	79945824	.	+	1	ID=cds-89421;Parent=PASSSERD03209.2;ae=true;de=true;minCov=404;pc=1
2	GeMoMa	CDS	79948188	79948326	.	+	0	ID=cds-89422;Parent=PASSSERD03209.2;ae=true;de=true;minCov=441;pc=1
2	GeMoMa	CDS	79948692	79948808	.	+	2	ID=cds-89423;Parent=PASSSERD03209.2;ae=true;de=true;minCov=645;pc=1
2	GeMoMa	CDS	79949786	79949874	.	+	2	ID=cds-89424;Parent=PASSSERD03209.2;ae=true;de=true;minCov=614;pc=1
2	GeMoMa	CDS	79954976	79955046	.	+	0	ID=cds-89425;Parent=PASSSERD03209.2;ae=true;de=true;minCov=617;pc=1
2	GeMoMa	CDS	79959698	79959818	.	+	1	ID=cds-89426;Parent=PASSSERD03209.2;ae=true;minCov=640;pc=1
2	AnnotationFinalizer_	five_prime_UTR	79882780	79883073	.	+	.	ID=five_prime_utr-11447;Parent=PASSSERD03209.2
2	AnnotationFinalizer_	three_prime_UTR	79959819	79961473	.	+	.	ID=three_prime_utr-9420;Parent=PASSSERD03209.2
2	GeMoMa	mRNA	79886420	79961473	3253	+	.	ID=PASSSERD03209.3;Parent=PASSSERD03209;aa=638;alternative="pyrgi_gene-RELCH";avgCov=431.7879;bestScore=3253;ce=18;evidence=2;iAA=1;lpm=638;maxGap=0;maxScore=3253;minCov=222;minSplitReads=245;nps=0;oldID=montanus_rna-XM_039721725.1_R0;pAA=1;prediction=0;raa=638;rce=18;ref-gene=montanus_gene-RELCH;start=M;stop=*;sumWeight=1.8;tae=1;tde=1;tie=1;tpc=1
2	GeMoMa	exon	79886420	79886540	.	+	.	ID=nbis-exon-97817;Parent=PASSSERD03209.3;de=true;minCov=347;pc=1
2	GeMoMa	exon	79899101	79899190	.	+	.	ID=nbis-exon-97818;Parent=PASSSERD03209.3;de=true;minCov=347;pc=1
2	GeMoMa	exon	79907181	79907252	.	+	.	ID=nbis-exon-97819;Parent=PASSSERD03209.3;de=true;minCov=347;pc=1
2	GeMoMa	exon	79907362	79907417	.	+	.	ID=nbis-exon-97820;Parent=PASSSERD03209.3;de=true;minCov=347;pc=1
2	GeMoMa	exon	79907530	79907643	.	+	.	ID=nbis-exon-97821;Parent=PASSSERD03209.3;de=true;minCov=347;pc=1
2	GeMoMa	exon	79909619	79909822	.	+	.	ID=nbis-exon-97822;Parent=PASSSERD03209.3;de=true;minCov=347;pc=1
2	GeMoMa	exon	79909912	79910003	.	+	.	ID=nbis-exon-97823;Parent=PASSSERD03209.3;de=true;minCov=347;pc=1
2	GeMoMa	exon	79910963	79911271	.	+	.	ID=nbis-exon-97824;Parent=PASSSERD03209.3;de=true;minCov=347;pc=1
2	GeMoMa	exon	79915640	79915715	.	+	.	ID=nbis-exon-97825;Parent=PASSSERD03209.3;de=true;minCov=347;pc=1
2	GeMoMa	exon	79916099	79916194	.	+	.	ID=nbis-exon-97826;Parent=PASSSERD03209.3;de=true;minCov=347;pc=1
2	GeMoMa	exon	79924981	79925093	.	+	.	ID=nbis-exon-97827;Parent=PASSSERD03209.3;de=true;minCov=347;pc=1
2	GeMoMa	exon	79929081	79929171	.	+	.	ID=nbis-exon-97828;Parent=PASSSERD03209.3;de=true;minCov=347;pc=1
2	GeMoMa	exon	79932814	79932885	.	+	.	ID=nbis-exon-97829;Parent=PASSSERD03209.3;de=true;minCov=347;pc=1
2	GeMoMa	exon	79933680	79933820	.	+	.	ID=nbis-exon-97830;Parent=PASSSERD03209.3;de=true;minCov=347;pc=1
2	GeMoMa	exon	79934319	79934483	.	+	.	ID=nbis-exon-97831;Parent=PASSSERD03209.3;de=true;minCov=347;pc=1
2	GeMoMa	exon	79935181	79935328	.	+	.	ID=nbis-exon-97832;Parent=PASSSERD03209.3;de=true;minCov=347;pc=1
2	GeMoMa	exon	79937214	79937370	.	+	.	ID=nbis-exon-97833;Parent=PASSSERD03209.3;de=true;minCov=347;pc=1
2	GeMoMa	exon	79937919	79938042	.	+	.	ID=nbis-exon-97834;Parent=PASSSERD03209.3;de=true;minCov=347;pc=1
2	GeMoMa	exon	79938756	79938804	.	+	.	ID=nbis-exon-97835;Parent=PASSSERD03209.3;de=true;minCov=347;pc=1
2	GeMoMa	exon	79939200	79939279	.	+	.	ID=nbis-exon-97836;Parent=PASSSERD03209.3;de=true;minCov=347;pc=1
2	GeMoMa	exon	79940066	79940172	.	+	.	ID=nbis-exon-97837;Parent=PASSSERD03209.3;de=true;minCov=347;pc=1
2	GeMoMa	exon	79940755	79940854	.	+	.	ID=nbis-exon-97838;Parent=PASSSERD03209.3;de=true;minCov=347;pc=1
2	GeMoMa	exon	79944754	79944836	.	+	.	ID=nbis-exon-97839;Parent=PASSSERD03209.3;de=true;minCov=347;pc=1
2	GeMoMa	exon	79945761	79945824	.	+	.	ID=nbis-exon-97840;Parent=PASSSERD03209.3;de=true;minCov=347;pc=1
2	GeMoMa	exon	79948188	79948326	.	+	.	ID=nbis-exon-97841;Parent=PASSSERD03209.3;de=true;minCov=347;pc=1
2	GeMoMa	exon	79948692	79948808	.	+	.	ID=nbis-exon-97842;Parent=PASSSERD03209.3;de=true;minCov=347;pc=1
2	GeMoMa	exon	79949786	79949874	.	+	.	ID=nbis-exon-97843;Parent=PASSSERD03209.3;de=true;minCov=347;pc=1
2	GeMoMa	exon	79954976	79955046	.	+	.	ID=nbis-exon-97844;Parent=PASSSERD03209.3;de=true;minCov=347;pc=1
2	GeMoMa	exon	79959698	79961473	.	+	.	ID=nbis-exon-97845;Parent=PASSSERD03209.3;de=true;minCov=347;pc=1
2	GeMoMa	CDS	79929085	79929171	.	+	0	ID=cds-89427;Parent=PASSSERD03209.3;de=true;minCov=347;pc=1
2	GeMoMa	CDS	79932814	79932885	.	+	0	ID=cds-89428;Parent=PASSSERD03209.3;ae=true;de=true;minCov=321;pc=1
2	GeMoMa	CDS	79933680	79933820	.	+	0	ID=cds-89429;Parent=PASSSERD03209.3;ae=true;de=true;minCov=293;pc=1
2	GeMoMa	CDS	79934319	79934483	.	+	0	ID=cds-89430;Parent=PASSSERD03209.3;ae=true;de=true;minCov=224;pc=1
2	GeMoMa	CDS	79935181	79935328	.	+	0	ID=cds-89431;Parent=PASSSERD03209.3;ae=true;de=true;minCov=237;pc=1
2	GeMoMa	CDS	79937214	79937370	.	+	2	ID=cds-89432;Parent=PASSSERD03209.3;ae=true;de=true;minCov=222;pc=1
2	GeMoMa	CDS	79937919	79938042	.	+	1	ID=cds-89433;Parent=PASSSERD03209.3;ae=true;de=true;minCov=321;pc=1
2	GeMoMa	CDS	79938756	79938804	.	+	0	ID=cds-89434;Parent=PASSSERD03209.3;ae=true;de=true;minCov=396;pc=1
2	GeMoMa	CDS	79939200	79939279	.	+	2	ID=cds-89435;Parent=PASSSERD03209.3;ae=true;de=true;minCov=397;pc=1
2	GeMoMa	CDS	79940066	79940172	.	+	0	ID=cds-89436;Parent=PASSSERD03209.3;ae=true;de=true;minCov=381;pc=1
2	GeMoMa	CDS	79940755	79940854	.	+	1	ID=cds-89437;Parent=PASSSERD03209.3;ae=true;de=true;minCov=390;pc=1
2	GeMoMa	CDS	79944754	79944836	.	+	0	ID=cds-89438;Parent=PASSSERD03209.3;ae=true;de=true;minCov=326;pc=1
2	GeMoMa	CDS	79945761	79945824	.	+	1	ID=cds-89439;Parent=PASSSERD03209.3;ae=true;de=true;minCov=404;pc=1
2	GeMoMa	CDS	79948188	79948326	.	+	0	ID=cds-89440;Parent=PASSSERD03209.3;ae=true;de=true;minCov=441;pc=1
2	GeMoMa	CDS	79948692	79948808	.	+	2	ID=cds-89441;Parent=PASSSERD03209.3;ae=true;de=true;minCov=645;pc=1
2	GeMoMa	CDS	79949786	79949874	.	+	2	ID=cds-89442;Parent=PASSSERD03209.3;ae=true;de=true;minCov=614;pc=1
2	GeMoMa	CDS	79954976	79955046	.	+	0	ID=cds-89443;Parent=PASSSERD03209.3;ae=true;de=true;minCov=617;pc=1
2	GeMoMa	CDS	79959698	79959818	.	+	1	ID=cds-89444;Parent=PASSSERD03209.3;ae=true;minCov=640;pc=1
2	AnnotationFinalizer_	five_prime_UTR	79886420	79886540	.	+	.	ID=five_prime_utr-11448;Parent=PASSSERD03209.3
2	AnnotationFinalizer_	five_prime_UTR	79899101	79899190	.	+	.	ID=five_prime_utr-11449;Parent=PASSSERD03209.3
2	AnnotationFinalizer_	five_prime_UTR	79907181	79907252	.	+	.	ID=five_prime_utr-11450;Parent=PASSSERD03209.3
2	AnnotationFinalizer_	five_prime_UTR	79907362	79907417	.	+	.	ID=five_prime_utr-11451;Parent=PASSSERD03209.3
2	AnnotationFinalizer_	five_prime_UTR	79907530	79907643	.	+	.	ID=five_prime_utr-11452;Parent=PASSSERD03209.3
2	AnnotationFinalizer_	five_prime_UTR	79909619	79909822	.	+	.	ID=five_prime_utr-11453;Parent=PASSSERD03209.3
2	AnnotationFinalizer_	five_prime_UTR	79909912	79910003	.	+	.	ID=five_prime_utr-11454;Parent=PASSSERD03209.3
2	AnnotationFinalizer_	five_prime_UTR	79910963	79911271	.	+	.	ID=five_prime_utr-11455;Parent=PASSSERD03209.3
2	AnnotationFinalizer_	five_prime_UTR	79915640	79915715	.	+	.	ID=five_prime_utr-11456;Parent=PASSSERD03209.3
2	AnnotationFinalizer_	five_prime_UTR	79916099	79916194	.	+	.	ID=five_prime_utr-11457;Parent=PASSSERD03209.3
2	AnnotationFinalizer_	five_prime_UTR	79924981	79925093	.	+	.	ID=five_prime_utr-11458;Parent=PASSSERD03209.3
2	AnnotationFinalizer_	five_prime_UTR	79929081	79929084	.	+	.	ID=five_prime_utr-11459;Parent=PASSSERD03209.3
2	AnnotationFinalizer_	three_prime_UTR	79959819	79961473	.	+	.	ID=three_prime_utr-9421;Parent=PASSSERD03209.3
2	GAF	gene	79969063	80001338	.	+	.	ID=PASSSERD03210;combinedEvidence=4;complete=2;maxEvidence=4;maxTie=1.0;transcripts=2
2	GeMoMa	mRNA	79969063	80001338	3580	+	.	ID=PASSSERD03210.1;Parent=PASSSERD03210;aa=659;alternative="montanus_gene-TNFRSF11A,onychos_gene-TNFRSF11A,pyrgi_gene-TNFRSF11A";avgCov=531.8498;bestScore=3580;ce=10;evidence=4;iAA=1;lpm=659;maxGap=0;maxScore=3580;minCov=220;minSplitReads=322;nps=0;oldID=passerold_transcript:ENSPDOT00000005215_R0;pAA=1;prediction=0;raa=659;rce=10;ref-gene=passerold_gene:ENSPDOG00000003553;start=M;stop=*;sumWeight=3.6;tae=1;tde=1;tie=1;tpc=1
2	GeMoMa	exon	79969063	79969387	.	+	.	ID=nbis-exon-97846;Parent=PASSSERD03210.1;de=true;minCov=293;pc=1
2	GeMoMa	exon	79981626	79981707	.	+	.	ID=nbis-exon-97847;Parent=PASSSERD03210.1;de=true;minCov=293;pc=1
2	GeMoMa	exon	79982136	79982261	.	+	.	ID=nbis-exon-97848;Parent=PASSSERD03210.1;de=true;minCov=293;pc=1
2	GeMoMa	exon	79982813	79982956	.	+	.	ID=nbis-exon-97849;Parent=PASSSERD03210.1;de=true;minCov=293;pc=1
2	GeMoMa	exon	79984075	79984168	.	+	.	ID=nbis-exon-97850;Parent=PASSSERD03210.1;de=true;minCov=293;pc=1
2	GeMoMa	exon	79984518	79984612	.	+	.	ID=nbis-exon-97851;Parent=PASSSERD03210.1;de=true;minCov=293;pc=1
2	GeMoMa	exon	79985492	79985599	.	+	.	ID=nbis-exon-97852;Parent=PASSSERD03210.1;de=true;minCov=293;pc=1
2	GeMoMa	exon	79987402	79987454	.	+	.	ID=nbis-exon-97853;Parent=PASSSERD03210.1;de=true;minCov=293;pc=1
2	GeMoMa	exon	79989090	79989921	.	+	.	ID=nbis-exon-97854;Parent=PASSSERD03210.1;de=true;minCov=293;pc=1
2	GeMoMa	exon	79994009	80001338	.	+	.	ID=nbis-exon-97855;Parent=PASSSERD03210.1;de=true;minCov=293;pc=1
2	GeMoMa	CDS	79969328	79969387	.	+	0	ID=cds-89445;Parent=PASSSERD03210.1;de=true;minCov=293;pc=1
2	GeMoMa	CDS	79981626	79981707	.	+	0	ID=cds-89446;Parent=PASSSERD03210.1;ae=true;de=true;minCov=330;pc=1
2	GeMoMa	CDS	79982136	79982261	.	+	2	ID=cds-89447;Parent=PASSSERD03210.1;ae=true;de=true;minCov=353;pc=1
2	GeMoMa	CDS	79982813	79982956	.	+	2	ID=cds-89448;Parent=PASSSERD03210.1;ae=true;de=true;minCov=410;pc=1
2	GeMoMa	CDS	79984075	79984168	.	+	2	ID=cds-89449;Parent=PASSSERD03210.1;ae=true;de=true;minCov=456;pc=1
2	GeMoMa	CDS	79984518	79984612	.	+	1	ID=cds-89450;Parent=PASSSERD03210.1;ae=true;de=true;minCov=418;pc=1
2	GeMoMa	CDS	79985492	79985599	.	+	2	ID=cds-89451;Parent=PASSSERD03210.1;ae=true;de=true;minCov=456;pc=1
2	GeMoMa	CDS	79987402	79987454	.	+	2	ID=cds-89452;Parent=PASSSERD03210.1;ae=true;de=true;minCov=457;pc=1
2	GeMoMa	CDS	79989090	79989921	.	+	0	ID=cds-89453;Parent=PASSSERD03210.1;ae=true;de=true;minCov=465;pc=1
2	GeMoMa	CDS	79994009	79994391	.	+	2	ID=cds-89454;Parent=PASSSERD03210.1;ae=true;minCov=220;pc=1
2	AnnotationFinalizer_	five_prime_UTR	79969063	79969327	.	+	.	ID=five_prime_utr-11460;Parent=PASSSERD03210.1
2	AnnotationFinalizer_	three_prime_UTR	79994392	80001338	.	+	.	ID=three_prime_utr-9422;Parent=PASSSERD03210.1
2	GeMoMa	mRNA	79969063	80001338	3547	+	.	ID=PASSSERD03210.2;Parent=PASSSERD03210;aa=658;alternative="onychos_gene-TNFRSF11A,pyrgi_gene-TNFRSF11A";avgCov=531.9504;bestScore=3547;ce=10;evidence=3;iAA=0.9909;lpm=270;maxGap=0;maxScore=3572;minCov=220;minSplitReads=38;nps=0;oldID=montanus_rna-XM_039721897.1_R0;pAA=0.9939;prediction=0;raa=658;rce=10;ref-gene=montanus_gene-TNFRSF11A;start=M;stop=*;sumWeight=2.8;tae=1;tde=1;tie=1;tpc=1
2	GeMoMa	exon	79969063	79969387	.	+	.	ID=nbis-exon-97856;Parent=PASSSERD03210.2;de=true;minCov=293;pc=1
2	GeMoMa	exon	79981626	79981707	.	+	.	ID=nbis-exon-97857;Parent=PASSSERD03210.2;de=true;minCov=293;pc=1
2	GeMoMa	exon	79982136	79982261	.	+	.	ID=nbis-exon-97858;Parent=PASSSERD03210.2;de=true;minCov=293;pc=1
2	GeMoMa	exon	79982813	79982956	.	+	.	ID=nbis-exon-97859;Parent=PASSSERD03210.2;de=true;minCov=293;pc=1
2	GeMoMa	exon	79984075	79984168	.	+	.	ID=nbis-exon-97860;Parent=PASSSERD03210.2;de=true;minCov=293;pc=1
2	GeMoMa	exon	79984518	79984612	.	+	.	ID=nbis-exon-97861;Parent=PASSSERD03210.2;de=true;minCov=293;pc=1
2	GeMoMa	exon	79985492	79985599	.	+	.	ID=nbis-exon-97862;Parent=PASSSERD03210.2;de=true;minCov=293;pc=1
2	GeMoMa	exon	79987405	79987454	.	+	.	ID=nbis-exon-97863;Parent=PASSSERD03210.2;de=true;minCov=293;pc=1
2	GeMoMa	exon	79989090	79989921	.	+	.	ID=nbis-exon-97864;Parent=PASSSERD03210.2;de=true;minCov=293;pc=1
2	GeMoMa	exon	79994009	80001338	.	+	.	ID=nbis-exon-97865;Parent=PASSSERD03210.2;de=true;minCov=293;pc=1
2	GeMoMa	CDS	79969328	79969387	.	+	0	ID=cds-89455;Parent=PASSSERD03210.2;de=true;minCov=293;pc=1
2	GeMoMa	CDS	79981626	79981707	.	+	0	ID=cds-89456;Parent=PASSSERD03210.2;ae=true;de=true;minCov=330;pc=1
2	GeMoMa	CDS	79982136	79982261	.	+	2	ID=cds-89457;Parent=PASSSERD03210.2;ae=true;de=true;minCov=353;pc=1
2	GeMoMa	CDS	79982813	79982956	.	+	2	ID=cds-89458;Parent=PASSSERD03210.2;ae=true;de=true;minCov=410;pc=1
2	GeMoMa	CDS	79984075	79984168	.	+	2	ID=cds-89459;Parent=PASSSERD03210.2;ae=true;de=true;minCov=456;pc=1
2	GeMoMa	CDS	79984518	79984612	.	+	1	ID=cds-89460;Parent=PASSSERD03210.2;ae=true;de=true;minCov=418;pc=1
2	GeMoMa	CDS	79985492	79985599	.	+	2	ID=cds-89461;Parent=PASSSERD03210.2;ae=true;de=true;minCov=456;pc=1
2	GeMoMa	CDS	79987405	79987454	.	+	2	ID=cds-89462;Parent=PASSSERD03210.2;ae=true;de=true;minCov=457;pc=1
2	GeMoMa	CDS	79989090	79989921	.	+	0	ID=cds-89463;Parent=PASSSERD03210.2;ae=true;de=true;minCov=465;pc=1
2	GeMoMa	CDS	79994009	79994391	.	+	2	ID=cds-89464;Parent=PASSSERD03210.2;ae=true;minCov=220;pc=1
2	AnnotationFinalizer_	five_prime_UTR	79969063	79969327	.	+	.	ID=five_prime_utr-11461;Parent=PASSSERD03210.2
2	AnnotationFinalizer_	three_prime_UTR	79994392	80001338	.	+	.	ID=three_prime_utr-9423;Parent=PASSSERD03210.2
2	GAF	gene	80032846	80076973	.	+	.	ID=PASSSERD03211;combinedEvidence=4;complete=4;maxEvidence=3;maxTie=1.0;transcripts=4
2	GeMoMa	mRNA	80032846	80076973	5599	+	.	ID=PASSSERD03211.1;Parent=PASSSERD03211;aa=1063;alternative="onychos_gene-ZCCHC2,pyrgi_gene-ZCCHC2";avgCov=389.3782;bestScore=5599;ce=14;evidence=3;iAA=1;lpm=1063;maxGap=0;maxScore=5599;minCov=17;minSplitReads=281;nps=0;oldID=passerold_transcript:ENSPDOT00000005237_R0;pAA=1;prediction=0;raa=1063;rce=14;ref-gene=passerold_gene:ENSPDOG00000003570;start=M;stop=*;sumWeight=2.8;tae=1;tde=1;tie=1;tpc=1
2	GeMoMa	exon	80032846	80033495	.	+	.	ID=nbis-exon-97866;Parent=PASSSERD03211.1;de=true;minCov=17;pc=1
2	GeMoMa	exon	80046577	80046688	.	+	.	ID=nbis-exon-97867;Parent=PASSSERD03211.1;de=true;minCov=17;pc=1
2	GeMoMa	exon	80049995	80050071	.	+	.	ID=nbis-exon-97868;Parent=PASSSERD03211.1;de=true;minCov=17;pc=1
2	GeMoMa	exon	80052242	80052313	.	+	.	ID=nbis-exon-97869;Parent=PASSSERD03211.1;de=true;minCov=17;pc=1
2	GeMoMa	exon	80055514	80055626	.	+	.	ID=nbis-exon-97870;Parent=PASSSERD03211.1;de=true;minCov=17;pc=1
2	GeMoMa	exon	80057558	80057652	.	+	.	ID=nbis-exon-97871;Parent=PASSSERD03211.1;de=true;minCov=17;pc=1
2	GeMoMa	exon	80060975	80061058	.	+	.	ID=nbis-exon-97872;Parent=PASSSERD03211.1;de=true;minCov=17;pc=1
2	GeMoMa	exon	80062908	80062965	.	+	.	ID=nbis-exon-97873;Parent=PASSSERD03211.1;de=true;minCov=17;pc=1
2	GeMoMa	exon	80065657	80065795	.	+	.	ID=nbis-exon-97874;Parent=PASSSERD03211.1;de=true;minCov=17;pc=1
2	GeMoMa	exon	80067281	80067345	.	+	.	ID=nbis-exon-97875;Parent=PASSSERD03211.1;de=true;minCov=17;pc=1
2	GeMoMa	exon	80068186	80068280	.	+	.	ID=nbis-exon-97876;Parent=PASSSERD03211.1;de=true;minCov=17;pc=1
2	GeMoMa	exon	80071095	80071223	.	+	.	ID=nbis-exon-97877;Parent=PASSSERD03211.1;de=true;minCov=17;pc=1
2	GeMoMa	exon	80071920	80073428	.	+	.	ID=nbis-exon-97878;Parent=PASSSERD03211.1;de=true;minCov=17;pc=1
2	GeMoMa	exon	80074391	80075931	.	+	.	ID=nbis-exon-97879;Parent=PASSSERD03211.1;de=true;minCov=17;pc=1
2	GeMoMa	exon	80076015	80076973	.	+	.	ID=nbis-exon-97880;Parent=PASSSERD03211.1;de=true;minCov=17;pc=1
2	GeMoMa	CDS	80032923	80033495	.	+	0	ID=cds-89465;Parent=PASSSERD03211.1;de=true;minCov=17;pc=1
2	GeMoMa	CDS	80046577	80046688	.	+	0	ID=cds-89466;Parent=PASSSERD03211.1;ae=true;de=true;minCov=300;pc=1
2	GeMoMa	CDS	80049995	80050071	.	+	2	ID=cds-89467;Parent=PASSSERD03211.1;ae=true;de=true;minCov=283;pc=1
2	GeMoMa	CDS	80052242	80052313	.	+	0	ID=cds-89468;Parent=PASSSERD03211.1;ae=true;de=true;minCov=334;pc=1
2	GeMoMa	CDS	80055514	80055626	.	+	0	ID=cds-89469;Parent=PASSSERD03211.1;ae=true;de=true;minCov=302;pc=1
2	GeMoMa	CDS	80057558	80057652	.	+	1	ID=cds-89470;Parent=PASSSERD03211.1;ae=true;de=true;minCov=302;pc=1
2	GeMoMa	CDS	80060975	80061058	.	+	2	ID=cds-89471;Parent=PASSSERD03211.1;ae=true;de=true;minCov=296;pc=1
2	GeMoMa	CDS	80062908	80062965	.	+	2	ID=cds-89472;Parent=PASSSERD03211.1;ae=true;de=true;minCov=343;pc=1
2	GeMoMa	CDS	80065657	80065795	.	+	1	ID=cds-89473;Parent=PASSSERD03211.1;ae=true;de=true;minCov=312;pc=1
2	GeMoMa	CDS	80067281	80067345	.	+	0	ID=cds-89474;Parent=PASSSERD03211.1;ae=true;de=true;minCov=386;pc=1
2	GeMoMa	CDS	80068186	80068280	.	+	1	ID=cds-89475;Parent=PASSSERD03211.1;ae=true;de=true;minCov=356;pc=1
2	GeMoMa	CDS	80071095	80071223	.	+	2	ID=cds-89476;Parent=PASSSERD03211.1;ae=true;de=true;minCov=378;pc=1
2	GeMoMa	CDS	80071920	80073428	.	+	2	ID=cds-89477;Parent=PASSSERD03211.1;ae=true;de=true;minCov=264;pc=1
2	GeMoMa	CDS	80074391	80074458	.	+	2	ID=cds-89478;Parent=PASSSERD03211.1;ae=true;minCov=546;pc=1
2	AnnotationFinalizer_	five_prime_UTR	80032846	80032922	.	+	.	ID=five_prime_utr-11462;Parent=PASSSERD03211.1
2	AnnotationFinalizer_	three_prime_UTR	80074459	80075931	.	+	.	ID=three_prime_utr-9424;Parent=PASSSERD03211.1
2	AnnotationFinalizer_	three_prime_UTR	80076015	80076973	.	+	.	ID=three_prime_utr-9425;Parent=PASSSERD03211.1
2	GeMoMa	mRNA	80032846	80076973	5595	+	.	ID=PASSSERD03211.2;Parent=PASSSERD03211;aa=1062;alternative="onychos_gene-ZCCHC2,pyrgi_gene-ZCCHC2";avgCov=389.4498;bestScore=5595;ce=14;evidence=3;iAA=1;lpm=1062;maxGap=0;maxScore=5595;minCov=17;minSplitReads=60;nps=0;oldID=montanus_rna-XM_039721686.1_R0;pAA=1;prediction=0;raa=1062;rce=14;ref-gene=montanus_gene-ZCCHC2;start=M;stop=*;sumWeight=2.8;tae=1;tde=1;tie=1;tpc=1
2	GeMoMa	exon	80032846	80033495	.	+	.	ID=nbis-exon-97881;Parent=PASSSERD03211.2;de=true;minCov=17;pc=1
2	GeMoMa	exon	80046577	80046688	.	+	.	ID=nbis-exon-97882;Parent=PASSSERD03211.2;de=true;minCov=17;pc=1
2	GeMoMa	exon	80049995	80050071	.	+	.	ID=nbis-exon-97883;Parent=PASSSERD03211.2;de=true;minCov=17;pc=1
2	GeMoMa	exon	80052242	80052313	.	+	.	ID=nbis-exon-97884;Parent=PASSSERD03211.2;de=true;minCov=17;pc=1
2	GeMoMa	exon	80055514	80055626	.	+	.	ID=nbis-exon-97885;Parent=PASSSERD03211.2;de=true;minCov=17;pc=1
2	GeMoMa	exon	80057558	80057652	.	+	.	ID=nbis-exon-97886;Parent=PASSSERD03211.2;de=true;minCov=17;pc=1
2	GeMoMa	exon	80060975	80061058	.	+	.	ID=nbis-exon-97887;Parent=PASSSERD03211.2;de=true;minCov=17;pc=1
2	GeMoMa	exon	80062908	80062965	.	+	.	ID=nbis-exon-97888;Parent=PASSSERD03211.2;de=true;minCov=17;pc=1
2	GeMoMa	exon	80065660	80065795	.	+	.	ID=nbis-exon-97889;Parent=PASSSERD03211.2;de=true;minCov=17;pc=1
2	GeMoMa	exon	80067281	80067345	.	+	.	ID=nbis-exon-97890;Parent=PASSSERD03211.2;de=true;minCov=17;pc=1
2	GeMoMa	exon	80068186	80068280	.	+	.	ID=nbis-exon-97891;Parent=PASSSERD03211.2;de=true;minCov=17;pc=1
2	GeMoMa	exon	80071095	80071223	.	+	.	ID=nbis-exon-97892;Parent=PASSSERD03211.2;de=true;minCov=17;pc=1
2	GeMoMa	exon	80071920	80073428	.	+	.	ID=nbis-exon-97893;Parent=PASSSERD03211.2;de=true;minCov=17;pc=1
2	GeMoMa	exon	80074391	80075931	.	+	.	ID=nbis-exon-97894;Parent=PASSSERD03211.2;de=true;minCov=17;pc=1
2	GeMoMa	exon	80076015	80076973	.	+	.	ID=nbis-exon-97895;Parent=PASSSERD03211.2;de=true;minCov=17;pc=1
2	GeMoMa	CDS	80032923	80033495	.	+	0	ID=cds-89479;Parent=PASSSERD03211.2;de=true;minCov=17;pc=1
2	GeMoMa	CDS	80046577	80046688	.	+	0	ID=cds-89480;Parent=PASSSERD03211.2;ae=true;de=true;minCov=300;pc=1
2	GeMoMa	CDS	80049995	80050071	.	+	2	ID=cds-89481;Parent=PASSSERD03211.2;ae=true;de=true;minCov=283;pc=1
2	GeMoMa	CDS	80052242	80052313	.	+	0	ID=cds-89482;Parent=PASSSERD03211.2;ae=true;de=true;minCov=334;pc=1
2	GeMoMa	CDS	80055514	80055626	.	+	0	ID=cds-89483;Parent=PASSSERD03211.2;ae=true;de=true;minCov=302;pc=1
2	GeMoMa	CDS	80057558	80057652	.	+	1	ID=cds-89484;Parent=PASSSERD03211.2;ae=true;de=true;minCov=302;pc=1
2	GeMoMa	CDS	80060975	80061058	.	+	2	ID=cds-89485;Parent=PASSSERD03211.2;ae=true;de=true;minCov=296;pc=1
2	GeMoMa	CDS	80062908	80062965	.	+	2	ID=cds-89486;Parent=PASSSERD03211.2;ae=true;de=true;minCov=343;pc=1
2	GeMoMa	CDS	80065660	80065795	.	+	1	ID=cds-89487;Parent=PASSSERD03211.2;ae=true;de=true;minCov=373;pc=1
2	GeMoMa	CDS	80067281	80067345	.	+	0	ID=cds-89488;Parent=PASSSERD03211.2;ae=true;de=true;minCov=386;pc=1
2	GeMoMa	CDS	80068186	80068280	.	+	1	ID=cds-89489;Parent=PASSSERD03211.2;ae=true;de=true;minCov=356;pc=1
2	GeMoMa	CDS	80071095	80071223	.	+	2	ID=cds-89490;Parent=PASSSERD03211.2;ae=true;de=true;minCov=378;pc=1
2	GeMoMa	CDS	80071920	80073428	.	+	2	ID=cds-89491;Parent=PASSSERD03211.2;ae=true;de=true;minCov=264;pc=1
2	GeMoMa	CDS	80074391	80074458	.	+	2	ID=cds-89492;Parent=PASSSERD03211.2;ae=true;minCov=546;pc=1
2	AnnotationFinalizer_	five_prime_UTR	80032846	80032922	.	+	.	ID=five_prime_utr-11463;Parent=PASSSERD03211.2
2	AnnotationFinalizer_	three_prime_UTR	80074459	80075931	.	+	.	ID=three_prime_utr-9426;Parent=PASSSERD03211.2
2	AnnotationFinalizer_	three_prime_UTR	80076015	80076973	.	+	.	ID=three_prime_utr-9427;Parent=PASSSERD03211.2
2	GeMoMa	mRNA	80032846	80076973	5462	+	.	ID=PASSSERD03211.3;Parent=PASSSERD03211;aa=1035;alternative="onychos_gene-ZCCHC2,pyrgi_gene-ZCCHC2";avgCov=391.4113;bestScore=5462;ce=13;evidence=3;iAA=1;lpm=1035;maxGap=0;maxScore=5462;minCov=17;minSplitReads=56;nps=0;oldID=passerold_transcript:ENSPDOT00000005242_R0;pAA=1;prediction=0;raa=1035;rce=13;ref-gene=passerold_gene:ENSPDOG00000003570;start=M;stop=*;sumWeight=2.8;tae=1;tde=1;tie=1;tpc=1
2	GeMoMa	exon	80032846	80033495	.	+	.	ID=nbis-exon-97896;Parent=PASSSERD03211.3;de=true;minCov=17;pc=1
2	GeMoMa	exon	80046577	80046688	.	+	.	ID=nbis-exon-97897;Parent=PASSSERD03211.3;de=true;minCov=17;pc=1
2	GeMoMa	exon	80049995	80050071	.	+	.	ID=nbis-exon-97898;Parent=PASSSERD03211.3;de=true;minCov=17;pc=1
2	GeMoMa	exon	80052242	80052313	.	+	.	ID=nbis-exon-97899;Parent=PASSSERD03211.3;de=true;minCov=17;pc=1
2	GeMoMa	exon	80055514	80055626	.	+	.	ID=nbis-exon-97900;Parent=PASSSERD03211.3;de=true;minCov=17;pc=1
2	GeMoMa	exon	80057558	80057652	.	+	.	ID=nbis-exon-97901;Parent=PASSSERD03211.3;de=true;minCov=17;pc=1
2	GeMoMa	exon	80062908	80062965	.	+	.	ID=nbis-exon-97902;Parent=PASSSERD03211.3;de=true;minCov=17;pc=1
2	GeMoMa	exon	80065657	80065795	.	+	.	ID=nbis-exon-97903;Parent=PASSSERD03211.3;de=true;minCov=17;pc=1
2	GeMoMa	exon	80067281	80067345	.	+	.	ID=nbis-exon-97904;Parent=PASSSERD03211.3;de=true;minCov=17;pc=1
2	GeMoMa	exon	80068186	80068280	.	+	.	ID=nbis-exon-97905;Parent=PASSSERD03211.3;de=true;minCov=17;pc=1
2	GeMoMa	exon	80071095	80071223	.	+	.	ID=nbis-exon-97906;Parent=PASSSERD03211.3;de=true;minCov=17;pc=1
2	GeMoMa	exon	80071920	80073428	.	+	.	ID=nbis-exon-97907;Parent=PASSSERD03211.3;de=true;minCov=17;pc=1
2	GeMoMa	exon	80074391	80075931	.	+	.	ID=nbis-exon-97908;Parent=PASSSERD03211.3;de=true;minCov=17;pc=1
2	GeMoMa	exon	80076015	80076973	.	+	.	ID=nbis-exon-97909;Parent=PASSSERD03211.3;de=true;minCov=17;pc=1
2	GeMoMa	CDS	80032923	80033495	.	+	0	ID=cds-89493;Parent=PASSSERD03211.3;de=true;minCov=17;pc=1
2	GeMoMa	CDS	80046577	80046688	.	+	0	ID=cds-89494;Parent=PASSSERD03211.3;ae=true;de=true;minCov=300;pc=1
2	GeMoMa	CDS	80049995	80050071	.	+	2	ID=cds-89495;Parent=PASSSERD03211.3;ae=true;de=true;minCov=283;pc=1
2	GeMoMa	CDS	80052242	80052313	.	+	0	ID=cds-89496;Parent=PASSSERD03211.3;ae=true;de=true;minCov=334;pc=1
2	GeMoMa	CDS	80055514	80055626	.	+	0	ID=cds-89497;Parent=PASSSERD03211.3;ae=true;de=true;minCov=302;pc=1
2	GeMoMa	CDS	80057558	80057652	.	+	1	ID=cds-89498;Parent=PASSSERD03211.3;ae=true;de=true;minCov=302;pc=1
2	GeMoMa	CDS	80062908	80062965	.	+	2	ID=cds-89499;Parent=PASSSERD03211.3;ae=true;de=true;minCov=343;pc=1
2	GeMoMa	CDS	80065657	80065795	.	+	1	ID=cds-89500;Parent=PASSSERD03211.3;ae=true;de=true;minCov=312;pc=1
2	GeMoMa	CDS	80067281	80067345	.	+	0	ID=cds-89501;Parent=PASSSERD03211.3;ae=true;de=true;minCov=386;pc=1
2	GeMoMa	CDS	80068186	80068280	.	+	1	ID=cds-89502;Parent=PASSSERD03211.3;ae=true;de=true;minCov=356;pc=1
2	GeMoMa	CDS	80071095	80071223	.	+	2	ID=cds-89503;Parent=PASSSERD03211.3;ae=true;de=true;minCov=378;pc=1
2	GeMoMa	CDS	80071920	80073428	.	+	2	ID=cds-89504;Parent=PASSSERD03211.3;ae=true;de=true;minCov=264;pc=1
2	GeMoMa	CDS	80074391	80074458	.	+	2	ID=cds-89505;Parent=PASSSERD03211.3;ae=true;minCov=546;pc=1
2	AnnotationFinalizer_	five_prime_UTR	80032846	80032922	.	+	.	ID=five_prime_utr-11464;Parent=PASSSERD03211.3
2	AnnotationFinalizer_	three_prime_UTR	80074459	80075931	.	+	.	ID=three_prime_utr-9428;Parent=PASSSERD03211.3
2	AnnotationFinalizer_	three_prime_UTR	80076015	80076973	.	+	.	ID=three_prime_utr-9429;Parent=PASSSERD03211.3
2	GeMoMa	mRNA	80032846	80076973	5265	+	.	ID=PASSSERD03211.4;Parent=PASSSERD03211;aa=1034;avgCov=391.4868;bestScore=5265;ce=13;evidence=1;iAA=0.8899;lpm=354;maxGap=120;maxScore=6081;minCov=17;minSplitReads=56;nps=0;oldID=pyrgi_rna-XM_041475869.1_R0;pAA=0.8899;prediction=0;raa=1152;rce=13;ref-gene=pyrgi_gene-ZCCHC2;start=M;stop=*;sumWeight=1.0;tae=1;tde=1;tie=1;tpc=1
2	GeMoMa	exon	80032846	80033495	.	+	.	ID=nbis-exon-97910;Parent=PASSSERD03211.4;de=true;minCov=17;pc=1
2	GeMoMa	exon	80046577	80046688	.	+	.	ID=nbis-exon-97911;Parent=PASSSERD03211.4;de=true;minCov=17;pc=1
2	GeMoMa	exon	80049995	80050071	.	+	.	ID=nbis-exon-97912;Parent=PASSSERD03211.4;de=true;minCov=17;pc=1
2	GeMoMa	exon	80052242	80052313	.	+	.	ID=nbis-exon-97913;Parent=PASSSERD03211.4;de=true;minCov=17;pc=1
2	GeMoMa	exon	80055514	80055626	.	+	.	ID=nbis-exon-97914;Parent=PASSSERD03211.4;de=true;minCov=17;pc=1
2	GeMoMa	exon	80057558	80057652	.	+	.	ID=nbis-exon-97915;Parent=PASSSERD03211.4;de=true;minCov=17;pc=1
2	GeMoMa	exon	80062908	80062965	.	+	.	ID=nbis-exon-97916;Parent=PASSSERD03211.4;de=true;minCov=17;pc=1
2	GeMoMa	exon	80065660	80065795	.	+	.	ID=nbis-exon-97917;Parent=PASSSERD03211.4;de=true;minCov=17;pc=1
2	GeMoMa	exon	80067281	80067345	.	+	.	ID=nbis-exon-97918;Parent=PASSSERD03211.4;de=true;minCov=17;pc=1
2	GeMoMa	exon	80068186	80068280	.	+	.	ID=nbis-exon-97919;Parent=PASSSERD03211.4;de=true;minCov=17;pc=1
2	GeMoMa	exon	80071095	80071223	.	+	.	ID=nbis-exon-97920;Parent=PASSSERD03211.4;de=true;minCov=17;pc=1
2	GeMoMa	exon	80071920	80073428	.	+	.	ID=nbis-exon-97921;Parent=PASSSERD03211.4;de=true;minCov=17;pc=1
2	GeMoMa	exon	80074391	80075931	.	+	.	ID=nbis-exon-97922;Parent=PASSSERD03211.4;de=true;minCov=17;pc=1
2	GeMoMa	exon	80076015	80076973	.	+	.	ID=nbis-exon-97923;Parent=PASSSERD03211.4;de=true;minCov=17;pc=1
2	GeMoMa	CDS	80032923	80033495	.	+	0	ID=cds-89506;Parent=PASSSERD03211.4;de=true;minCov=17;pc=1
2	GeMoMa	CDS	80046577	80046688	.	+	0	ID=cds-89507;Parent=PASSSERD03211.4;ae=true;de=true;minCov=300;pc=1
2	GeMoMa	CDS	80049995	80050071	.	+	2	ID=cds-89508;Parent=PASSSERD03211.4;ae=true;de=true;minCov=283;pc=1
2	GeMoMa	CDS	80052242	80052313	.	+	0	ID=cds-89509;Parent=PASSSERD03211.4;ae=true;de=true;minCov=334;pc=1
2	GeMoMa	CDS	80055514	80055626	.	+	0	ID=cds-89510;Parent=PASSSERD03211.4;ae=true;de=true;minCov=302;pc=1
2	GeMoMa	CDS	80057558	80057652	.	+	1	ID=cds-89511;Parent=PASSSERD03211.4;ae=true;de=true;minCov=302;pc=1
2	GeMoMa	CDS	80062908	80062965	.	+	2	ID=cds-89512;Parent=PASSSERD03211.4;ae=true;de=true;minCov=343;pc=1
2	GeMoMa	CDS	80065660	80065795	.	+	1	ID=cds-89513;Parent=PASSSERD03211.4;ae=true;de=true;minCov=373;pc=1
2	GeMoMa	CDS	80067281	80067345	.	+	0	ID=cds-89514;Parent=PASSSERD03211.4;ae=true;de=true;minCov=386;pc=1
2	GeMoMa	CDS	80068186	80068280	.	+	1	ID=cds-89515;Parent=PASSSERD03211.4;ae=true;de=true;minCov=356;pc=1
2	GeMoMa	CDS	80071095	80071223	.	+	2	ID=cds-89516;Parent=PASSSERD03211.4;ae=true;de=true;minCov=378;pc=1
2	GeMoMa	CDS	80071920	80073428	.	+	2	ID=cds-89517;Parent=PASSSERD03211.4;ae=true;de=true;minCov=264;pc=1
2	GeMoMa	CDS	80074391	80074458	.	+	2	ID=cds-89518;Parent=PASSSERD03211.4;ae=true;minCov=546;pc=1
2	AnnotationFinalizer_	five_prime_UTR	80032846	80032922	.	+	.	ID=five_prime_utr-11465;Parent=PASSSERD03211.4
2	AnnotationFinalizer_	three_prime_UTR	80074459	80075931	.	+	.	ID=three_prime_utr-9430;Parent=PASSSERD03211.4
2	AnnotationFinalizer_	three_prime_UTR	80076015	80076973	.	+	.	ID=three_prime_utr-9431;Parent=PASSSERD03211.4
2	GAF	gene	80112812	80250181	.	+	.	ID=PASSSERD03212;combinedEvidence=3;complete=1;maxEvidence=3;maxTie=0.9375;transcripts=1
2	GeMoMa	mRNA	80112812	80250181	7049	+	.	ID=PASSSERD03212.1;Parent=PASSSERD03212;aa=1875;alternative="onychos_gene-PHLPP1,pyrgi_gene-PHLPP1";avgCov=301.4798;bestScore=7049;ce=17;evidence=3;iAA=0.9947;lpm=1110;maxGap=4;maxScore=7179;minCov=0;minSplitReads=0;nps=0;oldID=passerold_transcript:ENSPDOT00000005276_R0;pAA=0.9973;prediction=0;raa=1879;rce=18;ref-gene=passerold_gene:ENSPDOG00000003588;start=M;stop=*;sumWeight=2.8;tae=0.9375;tde=0.9375;tie=0.9375;tpc=0.7225
2	GeMoMa	exon	80112812	80115473	.	+	.	ID=nbis-exon-97924;Parent=PASSSERD03212.1;de=false;minCov=0;pc=0.257
2	GeMoMa	exon	80186302	80186498	.	+	.	ID=nbis-exon-97925;Parent=PASSSERD03212.1;de=false;minCov=0;pc=0.257
2	GeMoMa	exon	80188524	80188649	.	+	.	ID=nbis-exon-97926;Parent=PASSSERD03212.1;de=false;minCov=0;pc=0.257
2	GeMoMa	exon	80203625	80203791	.	+	.	ID=nbis-exon-97927;Parent=PASSSERD03212.1;de=false;minCov=0;pc=0.257
2	GeMoMa	exon	80213632	80213778	.	+	.	ID=nbis-exon-97928;Parent=PASSSERD03212.1;de=false;minCov=0;pc=0.257
2	GeMoMa	exon	80214298	80214528	.	+	.	ID=nbis-exon-97929;Parent=PASSSERD03212.1;de=false;minCov=0;pc=0.257
2	GeMoMa	exon	80216493	80216695	.	+	.	ID=nbis-exon-97930;Parent=PASSSERD03212.1;de=false;minCov=0;pc=0.257
2	GeMoMa	exon	80218288	80218348	.	+	.	ID=nbis-exon-97931;Parent=PASSSERD03212.1;de=false;minCov=0;pc=0.257
2	GeMoMa	exon	80220220	80220315	.	+	.	ID=nbis-exon-97932;Parent=PASSSERD03212.1;de=false;minCov=0;pc=0.257
2	GeMoMa	exon	80224152	80224307	.	+	.	ID=nbis-exon-97933;Parent=PASSSERD03212.1;de=false;minCov=0;pc=0.257
2	GeMoMa	exon	80232648	80232848	.	+	.	ID=nbis-exon-97934;Parent=PASSSERD03212.1;de=false;minCov=0;pc=0.257
2	GeMoMa	exon	80233846	80234008	.	+	.	ID=nbis-exon-97935;Parent=PASSSERD03212.1;de=false;minCov=0;pc=0.257
2	GeMoMa	exon	80238266	80238396	.	+	.	ID=nbis-exon-97936;Parent=PASSSERD03212.1;de=false;minCov=0;pc=0.257
2	GeMoMa	exon	80242032	80242136	.	+	.	ID=nbis-exon-97937;Parent=PASSSERD03212.1;de=false;minCov=0;pc=0.257
2	GeMoMa	exon	80243041	80243235	.	+	.	ID=nbis-exon-97938;Parent=PASSSERD03212.1;de=false;minCov=0;pc=0.257
2	GeMoMa	exon	80245049	80245277	.	+	.	ID=nbis-exon-97939;Parent=PASSSERD03212.1;de=false;minCov=0;pc=0.257
2	GeMoMa	exon	80247179	80250181	.	+	.	ID=nbis-exon-97940;Parent=PASSSERD03212.1;de=false;minCov=0;pc=0.257
2	GeMoMa	CDS	80113373	80115473	.	+	0	ID=cds-89519;Parent=PASSSERD03212.1;de=false;minCov=0;pc=0.257
2	GeMoMa	CDS	80186302	80186498	.	+	2	ID=cds-89520;Parent=PASSSERD03212.1;ae=false;de=true;minCov=257;pc=1
2	GeMoMa	CDS	80188524	80188649	.	+	0	ID=cds-89521;Parent=PASSSERD03212.1;ae=true;de=true;minCov=332;pc=1
2	GeMoMa	CDS	80203625	80203791	.	+	0	ID=cds-89522;Parent=PASSSERD03212.1;ae=true;de=true;minCov=381;pc=1
2	GeMoMa	CDS	80213632	80213778	.	+	1	ID=cds-89523;Parent=PASSSERD03212.1;ae=true;de=true;minCov=414;pc=1
2	GeMoMa	CDS	80214298	80214528	.	+	1	ID=cds-89524;Parent=PASSSERD03212.1;ae=true;de=true;minCov=417;pc=1
2	GeMoMa	CDS	80216493	80216695	.	+	1	ID=cds-89525;Parent=PASSSERD03212.1;ae=true;de=true;minCov=359;pc=1
2	GeMoMa	CDS	80218288	80218348	.	+	2	ID=cds-89526;Parent=PASSSERD03212.1;ae=true;de=true;minCov=448;pc=1
2	GeMoMa	CDS	80220220	80220315	.	+	1	ID=cds-89527;Parent=PASSSERD03212.1;ae=true;de=true;minCov=376;pc=1
2	GeMoMa	CDS	80224152	80224307	.	+	1	ID=cds-89528;Parent=PASSSERD03212.1;ae=true;de=true;minCov=355;pc=1
2	GeMoMa	CDS	80232648	80232848	.	+	1	ID=cds-89529;Parent=PASSSERD03212.1;ae=true;de=true;minCov=447;pc=1
2	GeMoMa	CDS	80233846	80234008	.	+	1	ID=cds-89530;Parent=PASSSERD03212.1;ae=true;de=true;minCov=474;pc=1
2	GeMoMa	CDS	80238266	80238396	.	+	0	ID=cds-89531;Parent=PASSSERD03212.1;ae=true;de=true;minCov=288;pc=1
2	GeMoMa	CDS	80242032	80242136	.	+	1	ID=cds-89532;Parent=PASSSERD03212.1;ae=true;de=true;minCov=187;pc=1
2	GeMoMa	CDS	80243041	80243235	.	+	1	ID=cds-89533;Parent=PASSSERD03212.1;ae=true;de=true;minCov=266;pc=1
2	GeMoMa	CDS	80245049	80245277	.	+	1	ID=cds-89534;Parent=PASSSERD03212.1;ae=true;de=true;minCov=590;pc=1
2	GeMoMa	CDS	80247179	80248294	.	+	0	ID=cds-89535;Parent=PASSSERD03212.1;ae=true;minCov=278;pc=1
2	AnnotationFinalizer_	five_prime_UTR	80112812	80113372	.	+	.	ID=five_prime_utr-11466;Parent=PASSSERD03212.1
2	AnnotationFinalizer_	three_prime_UTR	80248295	80250181	.	+	.	ID=three_prime_utr-9432;Parent=PASSSERD03212.1
2	GAF	gene	80258509	80280233	.	-	.	ID=PASSSERD03213;combinedEvidence=1;complete=1;maxEvidence=1;maxTie=1.0;transcripts=1
2	GeMoMa	mRNA	80258509	80280233	1658	-	.	ID=PASSSERD03213.1;Parent=PASSSERD03213;aa=326;avgCov=177.4182;bestScore=1658;ce=3;evidence=1;iAA=0.9816;lpm=145;maxGap=0;maxScore=1699;minCov=6;minSplitReads=160;nps=0;oldID=montanus_rna-XM_039722196.1_R0;pAA=0.9908;prediction=0;raa=326;rce=3;ref-gene=montanus_gene-LOC120508513;start=M;stop=*;sumWeight=0.8;tae=1;tde=1;tie=1;tpc=1
2	GeMoMa	exon	80258509	80261702	.	-	.	ID=nbis-exon-97941;Parent=PASSSERD03213.1;de=true;minCov=434;pc=1
2	GeMoMa	exon	80275103	80275263	.	-	.	ID=nbis-exon-97942;Parent=PASSSERD03213.1;de=true;minCov=434;pc=1
2	GeMoMa	exon	80278659	80278814	.	-	.	ID=nbis-exon-97943;Parent=PASSSERD03213.1;de=true;minCov=434;pc=1
2	GeMoMa	exon	80279869	80280233	.	-	.	ID=nbis-exon-97944;Parent=PASSSERD03213.1;de=true;minCov=434;pc=1
2	GeMoMa	CDS	80261002	80261702	.	-	2	ID=cds-89538;Parent=PASSSERD03213.1;ae=true;minCov=6;pc=1
2	GeMoMa	CDS	80275103	80275263	.	-	1	ID=cds-89537;Parent=PASSSERD03213.1;ae=true;de=true;minCov=186;pc=1
2	GeMoMa	CDS	80278659	80278774	.	-	0	ID=cds-89536;Parent=PASSSERD03213.1;de=true;minCov=434;pc=1
2	AnnotationFinalizer_	five_prime_UTR	80278775	80278814	.	-	.	ID=five_prime_utr-11468;Parent=PASSSERD03213.1
2	AnnotationFinalizer_	five_prime_UTR	80279869	80280233	.	-	.	ID=five_prime_utr-11467;Parent=PASSSERD03213.1
2	AnnotationFinalizer_	three_prime_UTR	80258509	80261001	.	-	.	ID=three_prime_utr-9433;Parent=PASSSERD03213.1
2	GAF	gene	80278659	80280233	.	+	.	ID=PASSSERD03214;combinedEvidence=1;complete=1;maxEvidence=1;maxTie=0.0;transcripts=1
2	GeMoMa	mRNA	80278659	80280233	249	+	.	ID=PASSSERD03214.1;Parent=PASSSERD03214;aa=101;avgCov=17.7129;bestScore=249;ce=3;evidence=1;iAA=0.5035;lpm=21;maxGap=16;maxScore=782;minCov=0;minSplitReads=0;nps=0;oldID=pyrgi_rna-XM_041475915.1_R0;pAA=0.617;prediction=0;raa=140;rce=2;ref-gene=pyrgi_gene-LOC121358053;start=M;stop=*;sumWeight=1.0;tae=0;tde=0;tie=0;tpc=0.5875
2	GeMoMa	exon	80278659	80279152	.	+	.	ID=nbis-exon-97945;Parent=PASSSERD03214.1;de=false;minCov=129;pc=1
2	GeMoMa	exon	80279710	80279834	.	+	.	ID=nbis-exon-97946;Parent=PASSSERD03214.1;de=false;minCov=129;pc=1
2	GeMoMa	exon	80279874	80280233	.	+	.	ID=nbis-exon-97947;Parent=PASSSERD03214.1;de=false;minCov=129;pc=1
2	GeMoMa	CDS	80279139	80279152	.	+	0	ID=cds-89539;Parent=PASSSERD03214.1;de=false;minCov=129;pc=1
2	GeMoMa	CDS	80279710	80279834	.	+	1	ID=cds-89540;Parent=PASSSERD03214.1;ae=false;de=false;minCov=0;pc=0
2	GeMoMa	CDS	80279874	80280037	.	+	2	ID=cds-89541;Parent=PASSSERD03214.1;ae=false;minCov=1;pc=1
2	AnnotationFinalizer_	five_prime_UTR	80278659	80279138	.	+	.	ID=five_prime_utr-11469;Parent=PASSSERD03214.1
2	AnnotationFinalizer_	three_prime_UTR	80280038	80280233	.	+	.	ID=three_prime_utr-9434;Parent=PASSSERD03214.1
2	GAF	gene	80299534	80396509	.	-	.	ID=PASSSERD03215;combinedEvidence=4;complete=1;maxEvidence=4;maxTie=0.0;transcripts=1
2	GeMoMa	mRNA	80299534	80396509	1276	-	.	ID=PASSSERD03215.1;Parent=PASSSERD03215;aa=241;alternative="onychos_gene-BCL2,passerold_gene:ENSPDOG00000003598,pyrgi_gene-BCL2";avgCov=87.0705;bestScore=1276;ce=2;evidence=4;iAA=1;lpm=241;maxGap=0;maxScore=1276;minCov=50;minSplitReads=0;nps=0;oldID=montanus_rna-XM_039721778.1_R0;pAA=1;prediction=0;raa=241;rce=2;ref-gene=montanus_gene-BCL2;start=M;stop=*;sumWeight=3.6;tae=0;tde=0;tie=0;tpc=1
2	GeMoMa	exon	80299534	80304790	.	-	.	ID=nbis-exon-97948;Parent=PASSSERD03215.1;de=false;minCov=50;pc=1
2	GeMoMa	exon	80394724	80396509	.	-	.	ID=nbis-exon-97949;Parent=PASSSERD03215.1;de=false;minCov=50;pc=1
2	GeMoMa	CDS	80304656	80304790	.	-	0	ID=cds-89543;Parent=PASSSERD03215.1;ae=false;minCov=105;pc=1
2	GeMoMa	CDS	80394724	80395311	.	-	0	ID=cds-89542;Parent=PASSSERD03215.1;de=false;minCov=50;pc=1
2	AnnotationFinalizer_	five_prime_UTR	80395312	80396509	.	-	.	ID=five_prime_utr-11470;Parent=PASSSERD03215.1
2	AnnotationFinalizer_	three_prime_UTR	80299534	80304655	.	-	.	ID=three_prime_utr-9435;Parent=PASSSERD03215.1
2	GAF	gene	80402017	80428409	.	-	.	ID=PASSSERD03216;combinedEvidence=4;complete=2;maxEvidence=4;maxTie=1.0;transcripts=2
2	GeMoMa	mRNA	80402017	80428409	1660	-	.	ID=PASSSERD03216.1;Parent=PASSSERD03216;aa=333;alternative="onychos_gene-KDSR,passerold_gene:ENSPDOG00000003599,pyrgi_gene-KDSR";avgCov=1148.9189;bestScore=1660;ce=10;evidence=4;iAA=1;lpm=333;maxGap=0;maxScore=1660;minCov=20;minSplitReads=415;nps=0;oldID=montanus_rna-XM_039721758.1_R0;pAA=1;prediction=0;raa=333;rce=10;ref-gene=montanus_gene-KDSR;start=M;stop=*;sumWeight=3.6;tae=1;tde=1;tie=1;tpc=1
2	GeMoMa	exon	80402017	80402482	.	-	.	ID=nbis-exon-97950;Parent=PASSSERD03216.1;de=true;minCov=20;pc=1
2	GeMoMa	exon	80402509	80407307	.	-	.	ID=nbis-exon-97951;Parent=PASSSERD03216.1;de=true;minCov=20;pc=1
2	GeMoMa	exon	80407672	80407773	.	-	.	ID=nbis-exon-97952;Parent=PASSSERD03216.1;de=true;minCov=20;pc=1
2	GeMoMa	exon	80409554	80409637	.	-	.	ID=nbis-exon-97953;Parent=PASSSERD03216.1;de=true;minCov=20;pc=1
2	GeMoMa	exon	80411974	80412057	.	-	.	ID=nbis-exon-97954;Parent=PASSSERD03216.1;de=true;minCov=20;pc=1
2	GeMoMa	exon	80413761	80413952	.	-	.	ID=nbis-exon-97955;Parent=PASSSERD03216.1;de=true;minCov=20;pc=1
2	GeMoMa	exon	80414912	80415007	.	-	.	ID=nbis-exon-97956;Parent=PASSSERD03216.1;de=true;minCov=20;pc=1
2	GeMoMa	exon	80415147	80415212	.	-	.	ID=nbis-exon-97957;Parent=PASSSERD03216.1;de=true;minCov=20;pc=1
2	GeMoMa	exon	80420062	80420118	.	-	.	ID=nbis-exon-97958;Parent=PASSSERD03216.1;de=true;minCov=20;pc=1
2	GeMoMa	exon	80421219	80421308	.	-	.	ID=nbis-exon-97959;Parent=PASSSERD03216.1;de=true;minCov=20;pc=1
2	GeMoMa	exon	80428280	80428409	.	-	.	ID=nbis-exon-97960;Parent=PASSSERD03216.1;de=true;minCov=20;pc=1
2	GeMoMa	CDS	80407188	80407307	.	-	0	ID=cds-89553;Parent=PASSSERD03216.1;ae=true;minCov=1327;pc=1
2	GeMoMa	CDS	80407672	80407773	.	-	0	ID=cds-89552;Parent=PASSSERD03216.1;ae=true;de=true;minCov=1277;pc=1
2	GeMoMa	CDS	80409554	80409637	.	-	0	ID=cds-89551;Parent=PASSSERD03216.1;ae=true;de=true;minCov=1397;pc=1
2	GeMoMa	CDS	80411974	80412057	.	-	0	ID=cds-89550;Parent=PASSSERD03216.1;ae=true;de=true;minCov=1387;pc=1
2	GeMoMa	CDS	80413761	80413952	.	-	0	ID=cds-89549;Parent=PASSSERD03216.1;ae=true;de=true;minCov=1078;pc=1
2	GeMoMa	CDS	80414912	80415007	.	-	0	ID=cds-89548;Parent=PASSSERD03216.1;ae=true;de=true;minCov=1244;pc=1
2	GeMoMa	CDS	80415147	80415212	.	-	0	ID=cds-89547;Parent=PASSSERD03216.1;ae=true;de=true;minCov=1094;pc=1
2	GeMoMa	CDS	80420062	80420118	.	-	0	ID=cds-89546;Parent=PASSSERD03216.1;ae=true;de=true;minCov=898;pc=1
2	GeMoMa	CDS	80421219	80421308	.	-	0	ID=cds-89545;Parent=PASSSERD03216.1;ae=true;de=true;minCov=432;pc=1
2	GeMoMa	CDS	80428280	80428387	.	-	0	ID=cds-89544;Parent=PASSSERD03216.1;de=true;minCov=20;pc=1
2	AnnotationFinalizer_	five_prime_UTR	80428388	80428409	.	-	.	ID=five_prime_utr-11471;Parent=PASSSERD03216.1
2	AnnotationFinalizer_	three_prime_UTR	80402017	80402482	.	-	.	ID=three_prime_utr-9437;Parent=PASSSERD03216.1
2	AnnotationFinalizer_	three_prime_UTR	80402509	80407187	.	-	.	ID=three_prime_utr-9436;Parent=PASSSERD03216.1
2	GeMoMa	mRNA	80402017	80428409	1528	-	.	ID=PASSSERD03216.2;Parent=PASSSERD03216;aa=305;avgCov=1118.9705;bestScore=1528;ce=9;evidence=1;iAA=1;lpm=305;maxGap=0;maxScore=1528;minCov=20;minSplitReads=31;nps=0;oldID=montanus_rna-XM_039721765.1_R0;pAA=1;prediction=0;raa=305;rce=9;ref-gene=montanus_gene-KDSR;start=M;stop=*;sumWeight=0.8;tae=1;tde=1;tie=1;tpc=1
2	GeMoMa	exon	80402017	80402482	.	-	.	ID=nbis-exon-97961;Parent=PASSSERD03216.2;de=true;minCov=20;pc=1
2	GeMoMa	exon	80402509	80407307	.	-	.	ID=nbis-exon-97962;Parent=PASSSERD03216.2;de=true;minCov=20;pc=1
2	GeMoMa	exon	80407672	80407773	.	-	.	ID=nbis-exon-97963;Parent=PASSSERD03216.2;de=true;minCov=20;pc=1
2	GeMoMa	exon	80411974	80412057	.	-	.	ID=nbis-exon-97964;Parent=PASSSERD03216.2;de=true;minCov=20;pc=1
2	GeMoMa	exon	80413761	80413952	.	-	.	ID=nbis-exon-97965;Parent=PASSSERD03216.2;de=true;minCov=20;pc=1
2	GeMoMa	exon	80414912	80415007	.	-	.	ID=nbis-exon-97966;Parent=PASSSERD03216.2;de=true;minCov=20;pc=1
2	GeMoMa	exon	80415147	80415212	.	-	.	ID=nbis-exon-97967;Parent=PASSSERD03216.2;de=true;minCov=20;pc=1
2	GeMoMa	exon	80420062	80420118	.	-	.	ID=nbis-exon-97968;Parent=PASSSERD03216.2;de=true;minCov=20;pc=1
2	GeMoMa	exon	80421219	80421308	.	-	.	ID=nbis-exon-97969;Parent=PASSSERD03216.2;de=true;minCov=20;pc=1
2	GeMoMa	exon	80428280	80428409	.	-	.	ID=nbis-exon-97970;Parent=PASSSERD03216.2;de=true;minCov=20;pc=1
2	GeMoMa	CDS	80407188	80407307	.	-	0	ID=cds-89562;Parent=PASSSERD03216.2;ae=true;minCov=1327;pc=1
2	GeMoMa	CDS	80407672	80407773	.	-	0	ID=cds-89561;Parent=PASSSERD03216.2;ae=true;de=true;minCov=1277;pc=1
2	GeMoMa	CDS	80411974	80412057	.	-	0	ID=cds-89560;Parent=PASSSERD03216.2;ae=true;de=true;minCov=1387;pc=1
2	GeMoMa	CDS	80413761	80413952	.	-	0	ID=cds-89559;Parent=PASSSERD03216.2;ae=true;de=true;minCov=1078;pc=1
2	GeMoMa	CDS	80414912	80415007	.	-	0	ID=cds-89558;Parent=PASSSERD03216.2;ae=true;de=true;minCov=1244;pc=1
2	GeMoMa	CDS	80415147	80415212	.	-	0	ID=cds-89557;Parent=PASSSERD03216.2;ae=true;de=true;minCov=1094;pc=1
2	GeMoMa	CDS	80420062	80420118	.	-	0	ID=cds-89556;Parent=PASSSERD03216.2;ae=true;de=true;minCov=898;pc=1
2	GeMoMa	CDS	80421219	80421308	.	-	0	ID=cds-89555;Parent=PASSSERD03216.2;ae=true;de=true;minCov=432;pc=1
2	GeMoMa	CDS	80428280	80428387	.	-	0	ID=cds-89554;Parent=PASSSERD03216.2;de=true;minCov=20;pc=1
2	AnnotationFinalizer_	five_prime_UTR	80428388	80428409	.	-	.	ID=five_prime_utr-11472;Parent=PASSSERD03216.2
2	AnnotationFinalizer_	three_prime_UTR	80402017	80402482	.	-	.	ID=three_prime_utr-9439;Parent=PASSSERD03216.2
2	AnnotationFinalizer_	three_prime_UTR	80402509	80407187	.	-	.	ID=three_prime_utr-9438;Parent=PASSSERD03216.2
2	GAF	gene	80439420	80461675	.	-	.	ID=PASSSERD03217;combinedEvidence=4;complete=3;maxEvidence=3;maxTie=1.0;transcripts=3
2	GeMoMa	mRNA	80439420	80456380	1721	-	.	ID=PASSSERD03217.3;Parent=PASSSERD03217;aa=453;avgCov=1822.7211;bestScore=2217;ce=10;evidence=1;iAA=0.6843;lpm=72;maxGap=56;maxScore=2611;minCov=5;minSplitReads=1262;nps=0;oldID=montanus_rna-XM_039696497.1_R1;pAA=0.7412;prediction=1;raa=507;rce=10;ref-gene=montanus_gene-VPS4A;start=M;stop=*;sumWeight=0.8;tae=1;tde=1;tie=1;tpc=1
2	GeMoMa	exon	80439420	80442341	.	-	.	ID=nbis-exon-97993;Parent=PASSSERD03217.3;de=true;minCov=5;pc=1
2	GeMoMa	exon	80444120	80444257	.	-	.	ID=nbis-exon-97994;Parent=PASSSERD03217.3;de=true;minCov=5;pc=1
2	GeMoMa	exon	80446855	80447074	.	-	.	ID=nbis-exon-97995;Parent=PASSSERD03217.3;de=true;minCov=5;pc=1
2	GeMoMa	exon	80449055	80449136	.	-	.	ID=nbis-exon-97996;Parent=PASSSERD03217.3;de=true;minCov=5;pc=1
2	GeMoMa	exon	80449313	80449461	.	-	.	ID=nbis-exon-97997;Parent=PASSSERD03217.3;de=true;minCov=5;pc=1
2	GeMoMa	exon	80450669	80450825	.	-	.	ID=nbis-exon-97998;Parent=PASSSERD03217.3;de=true;minCov=5;pc=1
2	GeMoMa	exon	80451048	80451167	.	-	.	ID=nbis-exon-97999;Parent=PASSSERD03217.3;de=true;minCov=5;pc=1
2	GeMoMa	exon	80452822	80452889	.	-	.	ID=nbis-exon-98000;Parent=PASSSERD03217.3;de=true;minCov=5;pc=1
2	GeMoMa	exon	80454135	80454285	.	-	.	ID=nbis-exon-98001;Parent=PASSSERD03217.3;de=true;minCov=5;pc=1
2	GeMoMa	exon	80455677	80456380	.	-	.	ID=nbis-exon-98002;Parent=PASSSERD03217.3;de=true;minCov=5;pc=1
2	GeMoMa	CDS	80442240	80442341	.	-	0	ID=cds-89592;Parent=PASSSERD03217.3;ae=true;minCov=2110;pc=1
2	GeMoMa	CDS	80444120	80444257	.	-	0	ID=cds-89591;Parent=PASSSERD03217.3;ae=true;de=true;minCov=1768;pc=1
2	GeMoMa	CDS	80446855	80447074	.	-	1	ID=cds-89590;Parent=PASSSERD03217.3;ae=true;de=true;minCov=1714;pc=1
2	GeMoMa	CDS	80449055	80449136	.	-	2	ID=cds-89589;Parent=PASSSERD03217.3;ae=true;de=true;minCov=1905;pc=1
2	GeMoMa	CDS	80449313	80449461	.	-	1	ID=cds-89588;Parent=PASSSERD03217.3;ae=true;de=true;minCov=1915;pc=1
2	GeMoMa	CDS	80450669	80450825	.	-	2	ID=cds-89587;Parent=PASSSERD03217.3;ae=true;de=true;minCov=1591;pc=1
2	GeMoMa	CDS	80451048	80451167	.	-	2	ID=cds-89586;Parent=PASSSERD03217.3;ae=true;de=true;minCov=1703;pc=1
2	GeMoMa	CDS	80452822	80452889	.	-	1	ID=cds-89585;Parent=PASSSERD03217.3;ae=true;de=true;minCov=1910;pc=1
2	GeMoMa	CDS	80454135	80454285	.	-	2	ID=cds-89584;Parent=PASSSERD03217.3;ae=true;de=true;minCov=1380;pc=1
2	GeMoMa	CDS	80455677	80455848	.	-	0	ID=cds-89583;Parent=PASSSERD03217.3;de=true;minCov=5;pc=1
2	AnnotationFinalizer_	five_prime_UTR	80455849	80456380	.	-	.	ID=five_prime_utr-11476;Parent=PASSSERD03217.3
2	AnnotationFinalizer_	three_prime_UTR	80439420	80442239	.	-	.	ID=three_prime_utr-9442;Parent=PASSSERD03217.3
2	GeMoMa	mRNA	80439420	80458023	2126	-	.	ID=PASSSERD03217.2;Parent=PASSSERD03217;aa=413;avgCov=1937.9572;bestScore=2126;ce=9;evidence=1;iAA=1;lpm=413;maxGap=0;maxScore=2126;minCov=63;minSplitReads=1816;nps=0;oldID=passerold_transcript:ENSPDOT00000005294_R0;pAA=1;prediction=0;raa=413;rce=9;ref-gene=passerold_gene:ENSPDOG00000003604;start=M;stop=*;sumWeight=0.8;tae=1;tde=1;tie=1;tpc=1
2	GeMoMa	exon	80439420	80442341	.	-	.	ID=nbis-exon-97982;Parent=PASSSERD03217.2;de=true;minCov=63;pc=1
2	GeMoMa	exon	80444120	80444257	.	-	.	ID=nbis-exon-97983;Parent=PASSSERD03217.2;de=true;minCov=63;pc=1
2	GeMoMa	exon	80446855	80447074	.	-	.	ID=nbis-exon-97984;Parent=PASSSERD03217.2;de=true;minCov=63;pc=1
2	GeMoMa	exon	80449055	80449136	.	-	.	ID=nbis-exon-97985;Parent=PASSSERD03217.2;de=true;minCov=63;pc=1
2	GeMoMa	exon	80449313	80449461	.	-	.	ID=nbis-exon-97986;Parent=PASSSERD03217.2;de=true;minCov=63;pc=1
2	GeMoMa	exon	80450669	80450825	.	-	.	ID=nbis-exon-97987;Parent=PASSSERD03217.2;de=true;minCov=63;pc=1
2	GeMoMa	exon	80451048	80451167	.	-	.	ID=nbis-exon-97988;Parent=PASSSERD03217.2;de=true;minCov=63;pc=1
2	GeMoMa	exon	80452822	80452889	.	-	.	ID=nbis-exon-97989;Parent=PASSSERD03217.2;de=true;minCov=63;pc=1
2	GeMoMa	exon	80454135	80455447	.	-	.	ID=nbis-exon-97990;Parent=PASSSERD03217.2;de=true;minCov=63;pc=1
2	GeMoMa	exon	80455677	80455788	.	-	.	ID=nbis-exon-97991;Parent=PASSSERD03217.2;de=true;minCov=63;pc=1
2	GeMoMa	exon	80457621	80458023	.	-	.	ID=nbis-exon-97992;Parent=PASSSERD03217.2;de=true;minCov=63;pc=1
2	GeMoMa	CDS	80442240	80442341	.	-	0	ID=cds-89582;Parent=PASSSERD03217.2;ae=true;minCov=2110;pc=1
2	GeMoMa	CDS	80444120	80444257	.	-	0	ID=cds-89581;Parent=PASSSERD03217.2;ae=true;de=true;minCov=1768;pc=1
2	GeMoMa	CDS	80446855	80447074	.	-	1	ID=cds-89580;Parent=PASSSERD03217.2;ae=true;de=true;minCov=1714;pc=1
2	GeMoMa	CDS	80449055	80449136	.	-	2	ID=cds-89579;Parent=PASSSERD03217.2;ae=true;de=true;minCov=1905;pc=1
2	GeMoMa	CDS	80449313	80449461	.	-	1	ID=cds-89578;Parent=PASSSERD03217.2;ae=true;de=true;minCov=1915;pc=1
2	GeMoMa	CDS	80450669	80450825	.	-	2	ID=cds-89577;Parent=PASSSERD03217.2;ae=true;de=true;minCov=1591;pc=1
2	GeMoMa	CDS	80451048	80451167	.	-	2	ID=cds-89576;Parent=PASSSERD03217.2;ae=true;de=true;minCov=1703;pc=1
2	GeMoMa	CDS	80452822	80452889	.	-	1	ID=cds-89575;Parent=PASSSERD03217.2;ae=true;de=true;minCov=1910;pc=1
2	GeMoMa	CDS	80454135	80454337	.	-	0	ID=cds-89574;Parent=PASSSERD03217.2;de=true;minCov=63;pc=1
2	AnnotationFinalizer_	five_prime_UTR	80454338	80455447	.	-	.	ID=five_prime_utr-11475;Parent=PASSSERD03217.2
2	AnnotationFinalizer_	five_prime_UTR	80455677	80455788	.	-	.	ID=five_prime_utr-11474;Parent=PASSSERD03217.2
2	AnnotationFinalizer_	five_prime_UTR	80457621	80458023	.	-	.	ID=five_prime_utr-11473;Parent=PASSSERD03217.2
2	AnnotationFinalizer_	three_prime_UTR	80439420	80442239	.	-	.	ID=three_prime_utr-9441;Parent=PASSSERD03217.2
2	GeMoMa	mRNA	80439420	80461675	2218	-	.	ID=PASSSERD03217.1;Parent=PASSSERD03217;aa=438;alternative="onychos_gene-VPS4B,pyrgi_gene-VPS4B";avgCov=1884.8691;bestScore=2218;ce=11;evidence=3;iAA=0.9819;lpm=347;maxGap=4;maxScore=2274;minCov=0;minSplitReads=0;nps=0;oldID=montanus_rna-XM_039721802.1_R0;pAA=0.9864;prediction=0;raa=442;rce=11;ref-gene=montanus_gene-VPS4B;start=M;stop=*;sumWeight=2.8;tae=1;tde=0.9;tie=0.9;tpc=0.9886
2	GeMoMa	exon	80439420	80442341	.	-	.	ID=nbis-exon-97971;Parent=PASSSERD03217.1;de=false;minCov=0;pc=0
2	GeMoMa	exon	80444120	80444257	.	-	.	ID=nbis-exon-97972;Parent=PASSSERD03217.1;de=false;minCov=0;pc=0
2	GeMoMa	exon	80446855	80447074	.	-	.	ID=nbis-exon-97973;Parent=PASSSERD03217.1;de=false;minCov=0;pc=0
2	GeMoMa	exon	80449055	80449136	.	-	.	ID=nbis-exon-97974;Parent=PASSSERD03217.1;de=false;minCov=0;pc=0
2	GeMoMa	exon	80449313	80449461	.	-	.	ID=nbis-exon-97975;Parent=PASSSERD03217.1;de=false;minCov=0;pc=0
2	GeMoMa	exon	80450669	80450825	.	-	.	ID=nbis-exon-97976;Parent=PASSSERD03217.1;de=false;minCov=0;pc=0
2	GeMoMa	exon	80451048	80451167	.	-	.	ID=nbis-exon-97977;Parent=PASSSERD03217.1;de=false;minCov=0;pc=0
2	GeMoMa	exon	80452822	80452889	.	-	.	ID=nbis-exon-97978;Parent=PASSSERD03217.1;de=false;minCov=0;pc=0
2	GeMoMa	exon	80454135	80454285	.	-	.	ID=nbis-exon-97979;Parent=PASSSERD03217.1;de=false;minCov=0;pc=0
2	GeMoMa	exon	80455677	80455788	.	-	.	ID=nbis-exon-97980;Parent=PASSSERD03217.1;de=false;minCov=0;pc=0
2	GeMoMa	exon	80461661	80461675	.	-	.	ID=nbis-exon-97981;Parent=PASSSERD03217.1;de=false;minCov=0;pc=0
2	GeMoMa	CDS	80442240	80442341	.	-	0	ID=cds-89573;Parent=PASSSERD03217.1;ae=true;minCov=2110;pc=1
2	GeMoMa	CDS	80444120	80444257	.	-	0	ID=cds-89572;Parent=PASSSERD03217.1;ae=true;de=true;minCov=1768;pc=1
2	GeMoMa	CDS	80446855	80447074	.	-	1	ID=cds-89571;Parent=PASSSERD03217.1;ae=true;de=true;minCov=1714;pc=1
2	GeMoMa	CDS	80449055	80449136	.	-	2	ID=cds-89570;Parent=PASSSERD03217.1;ae=true;de=true;minCov=1905;pc=1
2	GeMoMa	CDS	80449313	80449461	.	-	1	ID=cds-89569;Parent=PASSSERD03217.1;ae=true;de=true;minCov=1915;pc=1
2	GeMoMa	CDS	80450669	80450825	.	-	2	ID=cds-89568;Parent=PASSSERD03217.1;ae=true;de=true;minCov=1591;pc=1
2	GeMoMa	CDS	80451048	80451167	.	-	2	ID=cds-89567;Parent=PASSSERD03217.1;ae=true;de=true;minCov=1703;pc=1
2	GeMoMa	CDS	80452822	80452889	.	-	1	ID=cds-89566;Parent=PASSSERD03217.1;ae=true;de=true;minCov=1910;pc=1
2	GeMoMa	CDS	80454135	80454285	.	-	2	ID=cds-89565;Parent=PASSSERD03217.1;ae=true;de=true;minCov=1380;pc=1
2	GeMoMa	CDS	80455677	80455788	.	-	0	ID=cds-89564;Parent=PASSSERD03217.1;ae=true;de=true;minCov=69;pc=1
2	GeMoMa	CDS	80461661	80461675	.	-	0	ID=cds-89563;Parent=PASSSERD03217.1;de=false;minCov=0;pc=0
2	AnnotationFinalizer_	three_prime_UTR	80439420	80442239	.	-	.	ID=three_prime_utr-9440;Parent=PASSSERD03217.1
2	GAF	gene	80472148	80517649	1909	+	.	ID=PASSSERD03218;frameshift=1;identity=0.9319,0.9243;positive=0.9767,0.9541;rank=1;combinedEvidence=4,1;complete=1,5;maxEvidence=4,1;maxTie=0.0,1.0;transcripts=1,5
2	GeMoMa	mRNA	80472148	80500614	902	+	.	ID=PASSSERD03218.1;Parent=PASSSERD03218;aa=381;alternative="montanus_gene-SERPINB1,onychos_gene-LOC121348368,onychos_gene-SERPINB1,passerold_gene:ENSPDOG00000003717";avgCov=0.1269;bestScore=1895;ce=6;evidence=4;iAA=0.4803;lpm=15;maxGap=1;maxScore=1923;minCov=0;minSplitReads=0;nps=0;oldID=pyrgi_rna-XM_041475402.1_R5;pAA=0.6955;prediction=5;raa=379;rce=6;ref-gene=pyrgi_gene-SERPINB1;start=M;stop=*;sumWeight=3.6;tae=0;tde=0.2;tie=0;tpc=0.0989
2	GeMoMa	exon	80472148	80472240	.	+	.	ID=nbis-exon-98003;Parent=PASSSERD03218.1;de=false;minCov=0;pc=0.2976
2	GeMoMa	exon	80477535	80477709	.	+	.	ID=nbis-exon-98004;Parent=PASSSERD03218.1;de=false;minCov=0;pc=0.2976
2	GeMoMa	exon	80480311	80480448	.	+	.	ID=nbis-exon-98005;Parent=PASSSERD03218.1;de=false;minCov=0;pc=0.2976
2	GeMoMa	exon	80498932	80499049	.	+	.	ID=nbis-exon-98006;Parent=PASSSERD03218.1;de=false;minCov=0;pc=0.2976
2	GeMoMa	exon	80499580	80499722	.	+	.	ID=nbis-exon-98007;Parent=PASSSERD03218.1;de=false;minCov=0;pc=0.2976
2	GeMoMa	exon	80499919	80500089	.	+	.	ID=nbis-exon-98008;Parent=PASSSERD03218.1;de=false;minCov=0;pc=0.2976
2	GeMoMa	exon	80500210	80500614	.	+	.	ID=nbis-exon-98009;Parent=PASSSERD03218.1;de=false;minCov=0;pc=0.2976
2	GeMoMa	CDS	80477542	80477709	.	+	0	ID=cds-89593;Parent=PASSSERD03218.1;de=false;minCov=0;pc=0.2976
2	GeMoMa	CDS	80480311	80480448	.	+	0	ID=cds-89594;Parent=PASSSERD03218.1;ae=false;de=true;minCov=0;pc=0.4565
2	GeMoMa	CDS	80498932	80499049	.	+	0	ID=cds-89595;Parent=PASSSERD03218.1;ae=false;de=false;minCov=0;pc=0
2	GeMoMa	CDS	80499580	80499722	.	+	2	ID=cds-89596;Parent=PASSSERD03218.1;ae=false;de=false;minCov=0;pc=0
2	GeMoMa	CDS	80499919	80500089	.	+	0	ID=cds-89597;Parent=PASSSERD03218.1;ae=false;de=false;minCov=0;pc=0
2	GeMoMa	CDS	80500210	80500614	.	+	0	ID=cds-89598;Parent=PASSSERD03218.1;ae=false;minCov=0;pc=0
2	AnnotationFinalizer_	five_prime_UTR	80472148	80472240	.	+	.	ID=five_prime_utr-11477;Parent=PASSSERD03218.1
2	AnnotationFinalizer_	five_prime_UTR	80477535	80477541	.	+	.	ID=five_prime_utr-11478;Parent=PASSSERD03218.1
2	miniprot	mRNA	80475030	80486034	1909	+	.	ID=MP000273;Parent=PASSSERD03218;Target=10663at9126 1 400;frameshift=1;identity=0.9319;positive=0.9767;rank=1
2	miniprot	exon	80475030	80475101	30	+	.	ID=IDmodified-exon-279;Parent=MP000273;Target=10663at9126 1 22;frameshift=1;identity=0.4521;rank=1
2	miniprot	exon	80477535	80477709	30	+	.	ID=IDmodified-exon-280;Parent=MP000273;Target=10663at9126 1 22;frameshift=1;identity=0.4521;rank=1
2	miniprot	exon	80480311	80480448	30	+	.	ID=IDmodified-exon-281;Parent=MP000273;Target=10663at9126 1 22;frameshift=1;identity=0.4521;rank=1
2	miniprot	exon	80481452	80481569	30	+	.	ID=IDmodified-exon-282;Parent=MP000273;Target=10663at9126 1 22;frameshift=1;identity=0.4521;rank=1
2	miniprot	exon	80482743	80482885	30	+	.	ID=IDmodified-exon-283;Parent=MP000273;Target=10663at9126 1 22;frameshift=1;identity=0.4521;rank=1
2	miniprot	exon	80484247	80484414	30	+	.	ID=IDmodified-exon-284;Parent=MP000273;Target=10663at9126 1 22;frameshift=1;identity=0.4521;rank=1
2	miniprot	exon	80485642	80486034	30	+	.	ID=IDmodified-exon-285;Parent=MP000273;Target=10663at9126 1 22;frameshift=1;identity=0.4521;rank=1
2	miniprot	CDS	80475030	80475101	30	+	0	ID=IDmodified-cds-279;Parent=MP000273;Target=10663at9126 1 22;frameshift=1;identity=0.4521;rank=1
2	miniprot	CDS	80477535	80477709	283	+	1	ID=IDmodified-cds-280;Parent=MP000273;Target=10663at9126 23 81;identity=0.9655;rank=1
2	miniprot	CDS	80480311	80480448	222	+	0	ID=IDmodified-cds-281;Parent=MP000273;Target=10663at9126 82 127;identity=0.9783;rank=1
2	miniprot	CDS	80481452	80481569	198	+	0	ID=IDmodified-cds-282;Parent=MP000273;Target=10663at9126 128 166;identity=0.9750;rank=1
2	miniprot	CDS	80482743	80482885	227	+	2	ID=IDmodified-cds-283;Parent=MP000273;Target=10663at9126 167 214;identity=0.9149;rank=1
2	miniprot	CDS	80484247	80484414	276	+	0	ID=IDmodified-cds-284;Parent=MP000273;Target=10663at9126 215 270;identity=0.9464;rank=1
2	miniprot	CDS	80485642	80486034	673	+	0	ID=IDmodified-cds-285;Parent=MP000273;Target=10663at9126 271 400;identity=0.9769;rank=1
2	miniprot	stop_codon	80486032	80486034	0	+	0	ID=stop_codon-229;Parent=MP000273;rank=1
2	GeMoMa	mRNA	80482765	80486034	436	+	.	ID=PASSSERD03219.1;Parent=PASSSERD03218;aa=180;avgCov=3.2593;bestScore=855;ce=2;evidence=1;iAA=0.4595;lpm=8;maxGap=5;maxScore=950;minCov=0;minSplitReads=5;nps=0;oldID=montanus_rna-XM_039698478.1_R9;pAA=0.6703;prediction=9;raa=185;rce=2;ref-gene=montanus_gene-LOC120497256;start=M;stop=*;sumWeight=0.8;tae=1;tde=1;tie=1;tpc=0.5796
2	GeMoMa	exon	80482765	80482885	.	+	.	ID=nbis-exon-98010;Parent=PASSSERD03219.1;de=true;minCov=4;pc=1
2	GeMoMa	exon	80484247	80484414	.	+	.	ID=nbis-exon-98011;Parent=PASSSERD03219.1;de=true;minCov=4;pc=1
2	GeMoMa	exon	80485642	80486034	.	+	.	ID=nbis-exon-98012;Parent=PASSSERD03219.1;de=true;minCov=4;pc=1
2	GeMoMa	CDS	80484268	80484414	.	+	0	ID=cds-89599;Parent=PASSSERD03219.1;de=true;minCov=4;pc=1
2	GeMoMa	CDS	80485642	80486034	.	+	0	ID=cds-89600;Parent=PASSSERD03219.1;ae=true;minCov=0;pc=0.4224
2	AnnotationFinalizer_	five_prime_UTR	80482765	80482885	.	+	.	ID=five_prime_utr-11479;Parent=PASSSERD03219.1
2	AnnotationFinalizer_	five_prime_UTR	80484247	80484267	.	+	.	ID=five_prime_utr-11480;Parent=PASSSERD03219.1
2	miniprot	mRNA	80491634	80500614	2067	+	.	ID=MP000150;Parent=PASSSERD03218;Target=9321at9126 1 436;identity=0.9243;positive=0.9541;rank=1
2	miniprot	exon	80491634	80491680	88	+	.	ID=IDmodified-exon-2170;Parent=MP000150;Target=9321at9126 1 15;identity=0.8750;rank=1
2	miniprot	exon	80495790	80495970	88	+	.	ID=IDmodified-exon-2171;Parent=MP000150;Target=9321at9126 1 15;identity=0.8750;rank=1
2	miniprot	exon	80497357	80497470	88	+	.	ID=IDmodified-exon-2172;Parent=MP000150;Target=9321at9126 1 15;identity=0.8750;rank=1
2	miniprot	exon	80497817	80497948	88	+	.	ID=IDmodified-exon-2173;Parent=MP000150;Target=9321at9126 1 15;identity=0.8750;rank=1
2	miniprot	exon	80498932	80499049	88	+	.	ID=IDmodified-exon-2174;Parent=MP000150;Target=9321at9126 1 15;identity=0.8750;rank=1
2	miniprot	exon	80499580	80499722	88	+	.	ID=IDmodified-exon-2175;Parent=MP000150;Target=9321at9126 1 15;identity=0.8750;rank=1
2	miniprot	exon	80499919	80500089	88	+	.	ID=IDmodified-exon-2176;Parent=MP000150;Target=9321at9126 1 15;identity=0.8750;rank=1
2	miniprot	exon	80500210	80500614	88	+	.	ID=IDmodified-exon-2177;Parent=MP000150;Target=9321at9126 1 15;identity=0.8750;rank=1
2	miniprot	CDS	80491634	80491680	88	+	0	ID=IDmodified-cds-2170;Parent=MP000150;Target=9321at9126 1 15;identity=0.8750;rank=1
2	miniprot	CDS	80495790	80495970	287	+	1	ID=IDmodified-cds-2171;Parent=MP000150;Target=9321at9126 16 76;identity=0.9500;rank=1
2	miniprot	CDS	80497357	80497470	172	+	0	ID=IDmodified-cds-2172;Parent=MP000150;Target=9321at9126 77 114;identity=0.8947;rank=1
2	miniprot	CDS	80497817	80497948	207	+	0	ID=IDmodified-cds-2173;Parent=MP000150;Target=9321at9126 115 158;identity=0.9091;rank=1
2	miniprot	CDS	80498932	80499049	192	+	0	ID=IDmodified-cds-2174;Parent=MP000150;Target=9321at9126 159 197;identity=0.9000;rank=1
2	miniprot	CDS	80499580	80499722	198	+	2	ID=IDmodified-cds-2175;Parent=MP000150;Target=9321at9126 198 245;identity=0.8511;rank=1
2	miniprot	CDS	80499919	80500089	285	+	0	ID=IDmodified-cds-2176;Parent=MP000150;Target=9321at9126 246 302;identity=1.0000;rank=1
2	miniprot	CDS	80500210	80500614	638	+	0	ID=IDmodified-cds-2177;Parent=MP000150;Target=9321at9126 303 436;identity=0.9328;rank=1
2	miniprot	stop_codon	80500612	80500614	0	+	0	ID=stop_codon-126;Parent=MP000150;rank=1
2	GeMoMa	mRNA	80495803	80517649	861	+	.	ID=PASSSERD03220.4;Parent=PASSSERD03218;aa=442;alternative="montanus_gene-LOC120508269,onychos_gene-LOC121348367";avgCov=3.0671;bestScore=2035;ce=7;evidence=3;iAA=0.4315;lpm=20;maxGap=21;maxScore=2099;minCov=0;minSplitReads=0;nps=0;oldID=pyrgi_rna-XM_041475941.1_R5;pAA=0.6427;prediction=5;raa=409;rce=7;ref-gene=pyrgi_gene-LOC121358066;start=M;stop=*;sumWeight=2.8;tae=0.1667;tde=0.1667;tie=0.1667;tpc=0.4178
2	GeMoMa	exon	80495803	80495970	.	+	.	ID=nbis-exon-98032;Parent=PASSSERD03220.4;de=false;minCov=0;pc=0
2	GeMoMa	exon	80498060	80498264	.	+	.	ID=nbis-exon-98033;Parent=PASSSERD03220.4;de=false;minCov=0;pc=0
2	GeMoMa	exon	80514824	80514942	.	+	.	ID=nbis-exon-98034;Parent=PASSSERD03220.4;de=false;minCov=0;pc=0
2	GeMoMa	exon	80515148	80515265	.	+	.	ID=nbis-exon-98035;Parent=PASSSERD03220.4;de=false;minCov=0;pc=0
2	GeMoMa	exon	80515581	80515723	.	+	.	ID=nbis-exon-98036;Parent=PASSSERD03220.4;de=false;minCov=0;pc=0
2	GeMoMa	exon	80516456	80516623	.	+	.	ID=nbis-exon-98037;Parent=PASSSERD03220.4;de=false;minCov=0;pc=0
2	GeMoMa	exon	80516773	80517649	.	+	.	ID=nbis-exon-98038;Parent=PASSSERD03220.4;de=false;minCov=0;pc=0
2	GeMoMa	CDS	80495803	80495970	.	+	0	ID=cds-89620;Parent=PASSSERD03220.4;de=false;minCov=0;pc=0
2	GeMoMa	CDS	80498060	80498264	.	+	0	ID=cds-89621;Parent=PASSSERD03220.4;ae=false;de=false;minCov=0;pc=0
2	GeMoMa	CDS	80514824	80514942	.	+	2	ID=cds-89622;Parent=PASSSERD03220.4;ae=false;de=false;minCov=0;pc=0
2	GeMoMa	CDS	80515148	80515265	.	+	0	ID=cds-89623;Parent=PASSSERD03220.4;ae=false;de=false;minCov=0;pc=0
2	GeMoMa	CDS	80515581	80515723	.	+	2	ID=cds-89624;Parent=PASSSERD03220.4;ae=false;de=false;minCov=0;pc=0
2	GeMoMa	CDS	80516456	80516623	.	+	0	ID=cds-89625;Parent=PASSSERD03220.4;ae=false;de=true;minCov=0;pc=0.8869
2	GeMoMa	CDS	80516773	80517177	.	+	0	ID=cds-89626;Parent=PASSSERD03220.4;ae=true;minCov=3;pc=1
2	AnnotationFinalizer_	three_prime_UTR	80517178	80517649	.	+	.	ID=three_prime_utr-9446;Parent=PASSSERD03220.4
2	GeMoMa	mRNA	80513478	80517649	1964	+	.	ID=PASSSERD03220.1;Parent=PASSSERD03218;aa=377;alternative="montanus_gene-SERPINB1,onychos_gene-LOC121348352,onychos_gene-LOC121348368,onychos_gene-LOC121348371,onychos_gene-SERPINB1,passerold_gene:ENSPDOG00000003715,passerold_gene:ENSPDOG00000003717,pyrgi_gene-LOC121358038,pyrgi_gene-LOC121358068,pyrgi_gene-LOC121358116,pyrgi_gene-SERPINB1";avgCov=3.5959;bestScore=1964;ce=6;evidence=4;iAA=0.9973;lpm=191;maxGap=0;maxScore=1968;minCov=0;minSplitReads=0;nps=0;oldID=montanus_rna-XM_039722016.1_R0;pAA=0.9973;prediction=0;raa=377;rce=6;ref-gene=montanus_gene-LOC120508427;start=M;stop=*;sumWeight=3.6;tae=0.2;tde=0.2;tie=0.2;tpc=0.4898
2	GeMoMa	exon	80513478	80513645	.	+	.	ID=nbis-exon-98013;Parent=PASSSERD03220.1;de=false;minCov=0;pc=0
2	GeMoMa	exon	80514814	80514942	.	+	.	ID=nbis-exon-98014;Parent=PASSSERD03220.1;de=false;minCov=0;pc=0
2	GeMoMa	exon	80515148	80515265	.	+	.	ID=nbis-exon-98015;Parent=PASSSERD03220.1;de=false;minCov=0;pc=0
2	GeMoMa	exon	80515581	80515723	.	+	.	ID=nbis-exon-98016;Parent=PASSSERD03220.1;de=false;minCov=0;pc=0
2	GeMoMa	exon	80516456	80516623	.	+	.	ID=nbis-exon-98017;Parent=PASSSERD03220.1;de=false;minCov=0;pc=0
2	GeMoMa	exon	80516773	80517649	.	+	.	ID=nbis-exon-98018;Parent=PASSSERD03220.1;de=false;minCov=0;pc=0
2	GeMoMa	CDS	80513478	80513645	.	+	0	ID=cds-89601;Parent=PASSSERD03220.1;de=false;minCov=0;pc=0
2	GeMoMa	CDS	80514814	80514942	.	+	0	ID=cds-89602;Parent=PASSSERD03220.1;ae=false;de=false;minCov=0;pc=0
2	GeMoMa	CDS	80515148	80515265	.	+	0	ID=cds-89603;Parent=PASSSERD03220.1;ae=false;de=false;minCov=0;pc=0
2	GeMoMa	CDS	80515581	80515723	.	+	2	ID=cds-89604;Parent=PASSSERD03220.1;ae=false;de=false;minCov=0;pc=0
2	GeMoMa	CDS	80516456	80516623	.	+	0	ID=cds-89605;Parent=PASSSERD03220.1;ae=false;de=true;minCov=0;pc=0.8869
2	GeMoMa	CDS	80516773	80517177	.	+	0	ID=cds-89606;Parent=PASSSERD03220.1;ae=true;minCov=3;pc=1
2	AnnotationFinalizer_	three_prime_UTR	80517178	80517649	.	+	.	ID=three_prime_utr-9443;Parent=PASSSERD03220.1
2	GeMoMa	mRNA	80513478	80517649	862	+	.	ID=PASSSERD03220.2;Parent=PASSSERD03218;aa=398;alternative="montanus_gene-LOC120508483,onychos_gene-LOC121348353,pyrgi_gene-LOC121358115";avgCov=3.4062;bestScore=2012;ce=7;evidence=4;iAA=0.4573;lpm=18;maxGap=4;maxScore=2012;minCov=0;minSplitReads=0;nps=0;oldID=passerold_transcript:ENSPDOT00000005404_R3;pAA=0.6884;prediction=3;raa=393;rce=7;ref-gene=passerold_gene:ENSPDOG00000003658;start=M;stop=*;sumWeight=3.6;tae=0.1667;tde=0.1667;tie=0.1667;tpc=0.464
2	GeMoMa	exon	80513478	80513645	.	+	.	ID=nbis-exon-98019;Parent=PASSSERD03220.2;de=false;minCov=0;pc=0
2	GeMoMa	exon	80514142	80514204	.	+	.	ID=nbis-exon-98020;Parent=PASSSERD03220.2;de=false;minCov=0;pc=0
2	GeMoMa	exon	80514814	80514942	.	+	.	ID=nbis-exon-98021;Parent=PASSSERD03220.2;de=false;minCov=0;pc=0
2	GeMoMa	exon	80515148	80515265	.	+	.	ID=nbis-exon-98022;Parent=PASSSERD03220.2;de=false;minCov=0;pc=0
2	GeMoMa	exon	80515581	80515723	.	+	.	ID=nbis-exon-98023;Parent=PASSSERD03220.2;de=false;minCov=0;pc=0
2	GeMoMa	exon	80516456	80516623	.	+	.	ID=nbis-exon-98024;Parent=PASSSERD03220.2;de=false;minCov=0;pc=0
2	GeMoMa	exon	80516773	80517649	.	+	.	ID=nbis-exon-98025;Parent=PASSSERD03220.2;de=false;minCov=0;pc=0
2	GeMoMa	CDS	80513478	80513645	.	+	0	ID=cds-89607;Parent=PASSSERD03220.2;de=false;minCov=0;pc=0
2	GeMoMa	CDS	80514142	80514204	.	+	0	ID=cds-89608;Parent=PASSSERD03220.2;ae=false;de=false;minCov=0;pc=0
2	GeMoMa	CDS	80514814	80514942	.	+	0	ID=cds-89609;Parent=PASSSERD03220.2;ae=false;de=false;minCov=0;pc=0
2	GeMoMa	CDS	80515148	80515265	.	+	0	ID=cds-89610;Parent=PASSSERD03220.2;ae=false;de=false;minCov=0;pc=0
2	GeMoMa	CDS	80515581	80515723	.	+	2	ID=cds-89611;Parent=PASSSERD03220.2;ae=false;de=false;minCov=0;pc=0
2	GeMoMa	CDS	80516456	80516623	.	+	0	ID=cds-89612;Parent=PASSSERD03220.2;ae=false;de=true;minCov=0;pc=0.8869
2	GeMoMa	CDS	80516773	80517177	.	+	0	ID=cds-89613;Parent=PASSSERD03220.2;ae=true;minCov=3;pc=1
2	AnnotationFinalizer_	three_prime_UTR	80517178	80517649	.	+	.	ID=three_prime_utr-9444;Parent=PASSSERD03220.2
2	GeMoMa	mRNA	80513478	80517649	841	+	.	ID=PASSSERD03220.3;Parent=PASSSERD03218;aa=388;alternative="montanus_gene-LOC120508490,onychos_gene-LOC121348352,pyrgi_gene-LOC121358116";avgCov=3.494;bestScore=1887;ce=6;evidence=4;iAA=0.4639;lpm=18;maxGap=4;maxScore=1963;minCov=0;minSplitReads=0;nps=0;oldID=passerold_transcript:ENSPDOT00000005410_R3;pAA=0.6959;prediction=3;raa=383;rce=6;ref-gene=passerold_gene:ENSPDOG00000003658;start=M;stop=*;sumWeight=3.6;tae=0.2;tde=0.2;tie=0.2;tpc=0.4759
2	GeMoMa	exon	80513478	80513645	.	+	.	ID=nbis-exon-98026;Parent=PASSSERD03220.3;de=false;minCov=0;pc=0
2	GeMoMa	exon	80514781	80514942	.	+	.	ID=nbis-exon-98027;Parent=PASSSERD03220.3;de=false;minCov=0;pc=0
2	GeMoMa	exon	80515148	80515265	.	+	.	ID=nbis-exon-98028;Parent=PASSSERD03220.3;de=false;minCov=0;pc=0
2	GeMoMa	exon	80515581	80515723	.	+	.	ID=nbis-exon-98029;Parent=PASSSERD03220.3;de=false;minCov=0;pc=0
2	GeMoMa	exon	80516456	80516623	.	+	.	ID=nbis-exon-98030;Parent=PASSSERD03220.3;de=false;minCov=0;pc=0
2	GeMoMa	exon	80516773	80517649	.	+	.	ID=nbis-exon-98031;Parent=PASSSERD03220.3;de=false;minCov=0;pc=0
2	GeMoMa	CDS	80513478	80513645	.	+	0	ID=cds-89614;Parent=PASSSERD03220.3;de=false;minCov=0;pc=0
2	GeMoMa	CDS	80514781	80514942	.	+	0	ID=cds-89615;Parent=PASSSERD03220.3;ae=false;de=false;minCov=0;pc=0
2	GeMoMa	CDS	80515148	80515265	.	+	0	ID=cds-89616;Parent=PASSSERD03220.3;ae=false;de=false;minCov=0;pc=0
2	GeMoMa	CDS	80515581	80515723	.	+	2	ID=cds-89617;Parent=PASSSERD03220.3;ae=false;de=false;minCov=0;pc=0
2	GeMoMa	CDS	80516456	80516623	.	+	0	ID=cds-89618;Parent=PASSSERD03220.3;ae=false;de=true;minCov=0;pc=0.8869
2	GeMoMa	CDS	80516773	80517177	.	+	0	ID=cds-89619;Parent=PASSSERD03220.3;ae=true;minCov=3;pc=1
2	AnnotationFinalizer_	three_prime_UTR	80517178	80517649	.	+	.	ID=three_prime_utr-9445;Parent=PASSSERD03220.3
2	GeMoMa	mRNA	80516475	80517649	462	+	.	ID=PASSSERD03220.5;Parent=PASSSERD03218;aa=184;avgCov=7.3605;bestScore=855;ce=2;evidence=1;iAA=0.5135;lpm=10;maxGap=1;maxScore=950;minCov=2;minSplitReads=2;nps=0;oldID=montanus_rna-XM_039698478.1_R6;pAA=0.7243;prediction=6;raa=185;rce=2;ref-gene=montanus_gene-LOC120497256;start=M;stop=*;sumWeight=0.8;tae=1;tde=1;tie=1;tpc=1
2	GeMoMa	exon	80516475	80516623	.	+	.	ID=nbis-exon-98039;Parent=PASSSERD03220.5;de=true;minCov=2;pc=1
2	GeMoMa	exon	80516773	80517649	.	+	.	ID=nbis-exon-98040;Parent=PASSSERD03220.5;de=true;minCov=2;pc=1
2	GeMoMa	CDS	80516477	80516623	.	+	0	ID=cds-89627;Parent=PASSSERD03220.5;de=true;minCov=2;pc=1
2	GeMoMa	CDS	80516773	80517177	.	+	0	ID=cds-89628;Parent=PASSSERD03220.5;ae=true;minCov=3;pc=1
2	AnnotationFinalizer_	five_prime_UTR	80516475	80516476	.	+	.	ID=five_prime_utr-11481;Parent=PASSSERD03220.5
2	AnnotationFinalizer_	three_prime_UTR	80517178	80517649	.	+	.	ID=three_prime_utr-9447;Parent=PASSSERD03220.5
2	miniprot	gene	80513478	80517177	1939	+	.	ID=nbisL1-mrna-85;Target=9996at9126 1 395;identity=0.9395;positive=0.9647;rank=1
2	miniprot	mRNA	80513478	80517177	1939	+	.	ID=MP000085;Parent=nbisL1-mrna-85;Target=9996at9126 1 395;identity=0.9395;positive=0.9647;rank=1
2	miniprot	exon	80513478	80513645	278	+	.	ID=IDmodified-exon-689;Parent=MP000085;Target=9996at9126 1 56;identity=0.9821;rank=1
2	miniprot	exon	80514142	80514204	278	+	.	ID=IDmodified-exon-690;Parent=MP000085;Target=9996at9126 1 56;identity=0.9821;rank=1
2	miniprot	exon	80514814	80514942	278	+	.	ID=IDmodified-exon-691;Parent=MP000085;Target=9996at9126 1 56;identity=0.9821;rank=1
2	miniprot	exon	80515148	80515265	278	+	.	ID=IDmodified-exon-692;Parent=MP000085;Target=9996at9126 1 56;identity=0.9821;rank=1
2	miniprot	exon	80515581	80515723	278	+	.	ID=IDmodified-exon-693;Parent=MP000085;Target=9996at9126 1 56;identity=0.9821;rank=1
2	miniprot	exon	80516456	80516623	278	+	.	ID=IDmodified-exon-694;Parent=MP000085;Target=9996at9126 1 56;identity=0.9821;rank=1
2	miniprot	exon	80516773	80517177	278	+	.	ID=IDmodified-exon-695;Parent=MP000085;Target=9996at9126 1 56;identity=0.9821;rank=1
2	miniprot	CDS	80513478	80513645	278	+	0	ID=IDmodified-cds-689;Parent=MP000085;Target=9996at9126 1 56;identity=0.9821;rank=1
2	miniprot	CDS	80514142	80514204	74	+	0	ID=IDmodified-cds-690;Parent=MP000085;Target=9996at9126 57 75;identity=0.8095;rank=1
2	miniprot	CDS	80514814	80514942	232	+	0	ID=IDmodified-cds-691;Parent=MP000085;Target=9996at9126 76 118;identity=0.9767;rank=1
2	miniprot	CDS	80515148	80515265	211	+	0	ID=IDmodified-cds-692;Parent=MP000085;Target=9996at9126 119 157;identity=0.9750;rank=1
2	miniprot	CDS	80515581	80515723	235	+	2	ID=IDmodified-cds-693;Parent=MP000085;Target=9996at9126 158 205;identity=0.9362;rank=1
2	miniprot	CDS	80516456	80516623	256	+	0	ID=IDmodified-cds-694;Parent=MP000085;Target=9996at9126 206 261;identity=0.8929;rank=1
2	miniprot	CDS	80516773	80517177	653	+	0	ID=IDmodified-cds-695;Parent=MP000085;Target=9996at9126 262 395;identity=0.9403;rank=1
2	miniprot	stop_codon	80517175	80517177	0	+	0	ID=stop_codon-69;Parent=MP000085;rank=1
2	GAF	gene	80521799	80528909	.	+	.	ID=PASSSERD03221;combinedEvidence=4;complete=3;maxEvidence=4;maxTie=1.0;transcripts=3
2	GeMoMa	mRNA	80521799	80528909	2012	+	.	ID=PASSSERD03221.1;Parent=PASSSERD03221;aa=393;alternative="montanus_gene-LOC120508269,onychos_gene-LOC121348367,pyrgi_gene-LOC121358066,pyrgi_gene-LOC121358082";avgCov=5.3155;bestScore=2012;ce=7;evidence=4;iAA=1;lpm=393;maxGap=0;maxScore=2012;minCov=2;minSplitReads=2;nps=0;oldID=passerold_transcript:ENSPDOT00000005404_R0;pAA=1;prediction=0;raa=393;rce=7;ref-gene=passerold_gene:ENSPDOG00000003658;start=M;stop=*;sumWeight=3.6;tae=1;tde=1;tie=1;tpc=1
2	GeMoMa	exon	80521799	80522044	.	+	.	ID=nbis-exon-98041;Parent=PASSSERD03221.1;de=true;minCov=3;pc=1
2	GeMoMa	exon	80523023	80523207	.	+	.	ID=nbis-exon-98042;Parent=PASSSERD03221.1;de=true;minCov=3;pc=1
2	GeMoMa	exon	80523765	80523827	.	+	.	ID=nbis-exon-98043;Parent=PASSSERD03221.1;de=true;minCov=3;pc=1
2	GeMoMa	exon	80525070	80525198	.	+	.	ID=nbis-exon-98044;Parent=PASSSERD03221.1;de=true;minCov=3;pc=1
2	GeMoMa	exon	80525971	80526088	.	+	.	ID=nbis-exon-98045;Parent=PASSSERD03221.1;de=true;minCov=3;pc=1
2	GeMoMa	exon	80526921	80527063	.	+	.	ID=nbis-exon-98046;Parent=PASSSERD03221.1;de=true;minCov=3;pc=1
2	GeMoMa	exon	80527345	80527500	.	+	.	ID=nbis-exon-98047;Parent=PASSSERD03221.1;de=true;minCov=3;pc=1
2	GeMoMa	exon	80528232	80528909	.	+	.	ID=nbis-exon-98048;Parent=PASSSERD03221.1;de=true;minCov=3;pc=1
2	GeMoMa	CDS	80523040	80523207	.	+	0	ID=cds-89629;Parent=PASSSERD03221.1;de=true;minCov=3;pc=1
2	GeMoMa	CDS	80523765	80523827	.	+	0	ID=cds-89630;Parent=PASSSERD03221.1;ae=true;de=true;minCov=5;pc=1
2	GeMoMa	CDS	80525070	80525198	.	+	0	ID=cds-89631;Parent=PASSSERD03221.1;ae=true;de=true;minCov=2;pc=1
2	GeMoMa	CDS	80525971	80526088	.	+	0	ID=cds-89632;Parent=PASSSERD03221.1;ae=true;de=true;minCov=2;pc=1
2	GeMoMa	CDS	80526921	80527063	.	+	2	ID=cds-89633;Parent=PASSSERD03221.1;ae=true;de=true;minCov=4;pc=1
2	GeMoMa	CDS	80527345	80527500	.	+	0	ID=cds-89634;Parent=PASSSERD03221.1;ae=true;de=true;minCov=6;pc=1
2	GeMoMa	CDS	80528232	80528633	.	+	0	ID=cds-89635;Parent=PASSSERD03221.1;ae=true;minCov=2;pc=1
2	AnnotationFinalizer_	five_prime_UTR	80521799	80522044	.	+	.	ID=five_prime_utr-11482;Parent=PASSSERD03221.1
2	AnnotationFinalizer_	five_prime_UTR	80523023	80523039	.	+	.	ID=five_prime_utr-11483;Parent=PASSSERD03221.1
2	AnnotationFinalizer_	three_prime_UTR	80528634	80528909	.	+	.	ID=three_prime_utr-9448;Parent=PASSSERD03221.1
2	GeMoMa	mRNA	80521799	80528909	1981	+	.	ID=PASSSERD03221.2;Parent=PASSSERD03221;aa=388;alternative="montanus_gene-LOC120508490,montanus_gene-LOC120508504,onychos_gene-LOC121348352,onychos_gene-LOC121348353,onychos_gene-LOC121348354,passerold_gene:ENSPDOG00000003673,passerold_gene:ENSPDOG00000003688,pyrgi_gene-LOC121358061,pyrgi_gene-LOC121358115,pyrgi_gene-LOC121358116";avgCov=5.3162;bestScore=1981;ce=7;evidence=4;iAA=0.9897;lpm=190;maxGap=0;maxScore=1988;minCov=2;minSplitReads=2;nps=0;oldID=montanus_rna-XM_039722158.1_R0;pAA=0.9897;prediction=0;raa=388;rce=7;ref-gene=montanus_gene-LOC120508483;start=M;stop=*;sumWeight=3.6;tae=1;tde=1;tie=1;tpc=1
2	GeMoMa	exon	80521799	80522044	.	+	.	ID=nbis-exon-98049;Parent=PASSSERD03221.2;de=true;minCov=3;pc=1
2	GeMoMa	exon	80523023	80523207	.	+	.	ID=nbis-exon-98050;Parent=PASSSERD03221.2;de=true;minCov=3;pc=1
2	GeMoMa	exon	80523765	80523812	.	+	.	ID=nbis-exon-98051;Parent=PASSSERD03221.2;de=true;minCov=3;pc=1
2	GeMoMa	exon	80525070	80525198	.	+	.	ID=nbis-exon-98052;Parent=PASSSERD03221.2;de=true;minCov=3;pc=1
2	GeMoMa	exon	80525971	80526088	.	+	.	ID=nbis-exon-98053;Parent=PASSSERD03221.2;de=true;minCov=3;pc=1
2	GeMoMa	exon	80526921	80527063	.	+	.	ID=nbis-exon-98054;Parent=PASSSERD03221.2;de=true;minCov=3;pc=1
2	GeMoMa	exon	80527345	80527500	.	+	.	ID=nbis-exon-98055;Parent=PASSSERD03221.2;de=true;minCov=3;pc=1
2	GeMoMa	exon	80528232	80528909	.	+	.	ID=nbis-exon-98056;Parent=PASSSERD03221.2;de=true;minCov=3;pc=1
2	GeMoMa	CDS	80523040	80523207	.	+	0	ID=cds-89636;Parent=PASSSERD03221.2;de=true;minCov=3;pc=1
2	GeMoMa	CDS	80523765	80523812	.	+	0	ID=cds-89637;Parent=PASSSERD03221.2;ae=true;de=true;minCov=7;pc=1
2	GeMoMa	CDS	80525070	80525198	.	+	0	ID=cds-89638;Parent=PASSSERD03221.2;ae=true;de=true;minCov=2;pc=1
2	GeMoMa	CDS	80525971	80526088	.	+	0	ID=cds-89639;Parent=PASSSERD03221.2;ae=true;de=true;minCov=2;pc=1
2	GeMoMa	CDS	80526921	80527063	.	+	2	ID=cds-89640;Parent=PASSSERD03221.2;ae=true;de=true;minCov=4;pc=1
2	GeMoMa	CDS	80527345	80527500	.	+	0	ID=cds-89641;Parent=PASSSERD03221.2;ae=true;de=true;minCov=6;pc=1
2	GeMoMa	CDS	80528232	80528633	.	+	0	ID=cds-89642;Parent=PASSSERD03221.2;ae=true;minCov=2;pc=1
2	AnnotationFinalizer_	five_prime_UTR	80521799	80522044	.	+	.	ID=five_prime_utr-11484;Parent=PASSSERD03221.2
2	AnnotationFinalizer_	five_prime_UTR	80523023	80523039	.	+	.	ID=five_prime_utr-11485;Parent=PASSSERD03221.2
2	AnnotationFinalizer_	three_prime_UTR	80528634	80528909	.	+	.	ID=three_prime_utr-9449;Parent=PASSSERD03221.2
2	GeMoMa	mRNA	80521799	80528909	1887	+	.	ID=PASSSERD03221.3;Parent=PASSSERD03221;aa=372;alternative="montanus_gene-LOC120508427,montanus_gene-SERPINB1,onychos_gene-LOC121348368,onychos_gene-LOC121348371,onychos_gene-SERPINB1,passerold_gene:ENSPDOG00000003631,passerold_gene:ENSPDOG00000003715,passerold_gene:ENSPDOG00000003717,pyrgi_gene-LOC121358038,pyrgi_gene-LOC121358068,pyrgi_gene-SERPINB1";avgCov=5.2222;bestScore=1887;ce=6;evidence=4;iAA=0.9713;lpm=316;maxGap=11;maxScore=1963;minCov=2;minSplitReads=0;nps=0;oldID=passerold_transcript:ENSPDOT00000005410_R0;pAA=0.9713;prediction=0;raa=383;rce=6;ref-gene=passerold_gene:ENSPDOG00000003658;start=M;stop=*;sumWeight=3.6;tae=1;tde=1;tie=0.8;tpc=1
2	GeMoMa	exon	80521799	80522044	.	+	.	ID=nbis-exon-98057;Parent=PASSSERD03221.3;de=true;minCov=3;pc=1
2	GeMoMa	exon	80523023	80523207	.	+	.	ID=nbis-exon-98058;Parent=PASSSERD03221.3;de=true;minCov=3;pc=1
2	GeMoMa	exon	80525070	80525198	.	+	.	ID=nbis-exon-98059;Parent=PASSSERD03221.3;de=true;minCov=3;pc=1
2	GeMoMa	exon	80525971	80526088	.	+	.	ID=nbis-exon-98060;Parent=PASSSERD03221.3;de=true;minCov=3;pc=1
2	GeMoMa	exon	80526921	80527063	.	+	.	ID=nbis-exon-98061;Parent=PASSSERD03221.3;de=true;minCov=3;pc=1
2	GeMoMa	exon	80527345	80527500	.	+	.	ID=nbis-exon-98062;Parent=PASSSERD03221.3;de=true;minCov=3;pc=1
2	GeMoMa	exon	80528232	80528909	.	+	.	ID=nbis-exon-98063;Parent=PASSSERD03221.3;de=true;minCov=3;pc=1
2	GeMoMa	CDS	80523040	80523207	.	+	0	ID=cds-89643;Parent=PASSSERD03221.3;de=true;minCov=3;pc=1
2	GeMoMa	CDS	80525070	80525198	.	+	0	ID=cds-89644;Parent=PASSSERD03221.3;ae=true;de=true;minCov=2;pc=1
2	GeMoMa	CDS	80525971	80526088	.	+	0	ID=cds-89645;Parent=PASSSERD03221.3;ae=true;de=true;minCov=2;pc=1
2	GeMoMa	CDS	80526921	80527063	.	+	2	ID=cds-89646;Parent=PASSSERD03221.3;ae=true;de=true;minCov=4;pc=1
2	GeMoMa	CDS	80527345	80527500	.	+	0	ID=cds-89647;Parent=PASSSERD03221.3;ae=true;de=true;minCov=6;pc=1
2	GeMoMa	CDS	80528232	80528633	.	+	0	ID=cds-89648;Parent=PASSSERD03221.3;ae=true;minCov=2;pc=1
2	AnnotationFinalizer_	five_prime_UTR	80521799	80522044	.	+	.	ID=five_prime_utr-11486;Parent=PASSSERD03221.3
2	AnnotationFinalizer_	five_prime_UTR	80523023	80523039	.	+	.	ID=five_prime_utr-11487;Parent=PASSSERD03221.3
2	AnnotationFinalizer_	three_prime_UTR	80528634	80528909	.	+	.	ID=three_prime_utr-9450;Parent=PASSSERD03221.3
2	GAF	gene	80536749	80542235	.	+	.	ID=PASSSERD03222;combinedEvidence=4;complete=2;maxEvidence=4;maxTie=0.8333;transcripts=2
2	GeMoMa	mRNA	80536749	80542235	1992	+	.	ID=PASSSERD03222.1;Parent=PASSSERD03222;aa=389;alternative="montanus_gene-LOC120508483,montanus_gene-LOC120508490,montanus_gene-LOC120508504,onychos_gene-LOC121348352,onychos_gene-LOC121348353,onychos_gene-LOC121348354,onychos_gene-LOC121348367,passerold_gene:ENSPDOG00000003658,passerold_gene:ENSPDOG00000003688,pyrgi_gene-LOC121358061,pyrgi_gene-LOC121358066,pyrgi_gene-LOC121358115,pyrgi_gene-LOC121358116";avgCov=3.8929;bestScore=1992;ce=7;evidence=4;iAA=1;lpm=389;maxGap=0;maxScore=1992;minCov=0;minSplitReads=0;nps=0;oldID=passerold_transcript:ENSPDOT00000005437_R0;pAA=1;prediction=0;raa=389;rce=7;ref-gene=passerold_gene:ENSPDOG00000003673;start=M;stop=*;sumWeight=3.6;tae=0.8333;tde=0.8333;tie=0.8333;tpc=0.9794
2	GeMoMa	exon	80536749	80536777	.	+	.	ID=nbis-exon-98064;Parent=PASSSERD03222.1;de=false;minCov=0;pc=0.9048
2	GeMoMa	exon	80537810	80537994	.	+	.	ID=nbis-exon-98065;Parent=PASSSERD03222.1;de=false;minCov=0;pc=0.9048
2	GeMoMa	exon	80538657	80538707	.	+	.	ID=nbis-exon-98066;Parent=PASSSERD03222.1;de=false;minCov=0;pc=0.9048
2	GeMoMa	exon	80539310	80539438	.	+	.	ID=nbis-exon-98067;Parent=PASSSERD03222.1;de=false;minCov=0;pc=0.9048
2	GeMoMa	exon	80540038	80540155	.	+	.	ID=nbis-exon-98068;Parent=PASSSERD03222.1;de=false;minCov=0;pc=0.9048
2	GeMoMa	exon	80540389	80540531	.	+	.	ID=nbis-exon-98069;Parent=PASSSERD03222.1;de=false;minCov=0;pc=0.9048
2	GeMoMa	exon	80540866	80541021	.	+	.	ID=nbis-exon-98070;Parent=PASSSERD03222.1;de=false;minCov=0;pc=0.9048
2	GeMoMa	exon	80541794	80542235	.	+	.	ID=nbis-exon-98071;Parent=PASSSERD03222.1;de=false;minCov=0;pc=0.9048
2	GeMoMa	CDS	80537827	80537994	.	+	0	ID=cds-89649;Parent=PASSSERD03222.1;de=false;minCov=0;pc=0.9048
2	GeMoMa	CDS	80538657	80538707	.	+	0	ID=cds-89650;Parent=PASSSERD03222.1;ae=false;de=true;minCov=0;pc=0.8431
2	GeMoMa	CDS	80539310	80539438	.	+	0	ID=cds-89651;Parent=PASSSERD03222.1;ae=true;de=true;minCov=2;pc=1
2	GeMoMa	CDS	80540038	80540155	.	+	0	ID=cds-89652;Parent=PASSSERD03222.1;ae=true;de=true;minCov=2;pc=1
2	GeMoMa	CDS	80540389	80540531	.	+	2	ID=cds-89653;Parent=PASSSERD03222.1;ae=true;de=true;minCov=3;pc=1
2	GeMoMa	CDS	80540866	80541021	.	+	0	ID=cds-89654;Parent=PASSSERD03222.1;ae=true;de=true;minCov=1;pc=1
2	GeMoMa	CDS	80541794	80542195	.	+	0	ID=cds-89655;Parent=PASSSERD03222.1;ae=true;minCov=2;pc=1
2	AnnotationFinalizer_	five_prime_UTR	80536749	80536777	.	+	.	ID=five_prime_utr-11488;Parent=PASSSERD03222.1
2	AnnotationFinalizer_	five_prime_UTR	80537810	80537826	.	+	.	ID=five_prime_utr-11489;Parent=PASSSERD03222.1
2	AnnotationFinalizer_	three_prime_UTR	80542196	80542235	.	+	.	ID=three_prime_utr-9451;Parent=PASSSERD03222.1
2	GeMoMa	mRNA	80536749	80542235	1406	+	.	ID=PASSSERD03222.2;Parent=PASSSERD03222;aa=372;alternative="montanus_gene-SERPINB1,onychos_gene-LOC121348368,onychos_gene-SERPINB1,passerold_gene:ENSPDOG00000003631,passerold_gene:ENSPDOG00000003715,passerold_gene:ENSPDOG00000003717,pyrgi_gene-LOC121358068,pyrgi_gene-SERPINB1";avgCov=4.0242;bestScore=1887;ce=6;evidence=4;iAA=0.7363;lpm=68;maxGap=11;maxScore=1963;minCov=0;minSplitReads=0;nps=0;oldID=passerold_transcript:ENSPDOT00000005410_R1;pAA=0.8277;prediction=1;raa=383;rce=6;ref-gene=passerold_gene:ENSPDOG00000003658;start=M;stop=*;sumWeight=3.6;tae=1;tde=0.8;tie=0.8;tpc=0.9857
2	GeMoMa	exon	80536749	80536777	.	+	.	ID=nbis-exon-98072;Parent=PASSSERD03222.2;de=false;minCov=0;pc=0.9048
2	GeMoMa	exon	80537810	80537994	.	+	.	ID=nbis-exon-98073;Parent=PASSSERD03222.2;de=false;minCov=0;pc=0.9048
2	GeMoMa	exon	80539310	80539438	.	+	.	ID=nbis-exon-98074;Parent=PASSSERD03222.2;de=false;minCov=0;pc=0.9048
2	GeMoMa	exon	80540038	80540155	.	+	.	ID=nbis-exon-98075;Parent=PASSSERD03222.2;de=false;minCov=0;pc=0.9048
2	GeMoMa	exon	80540389	80540531	.	+	.	ID=nbis-exon-98076;Parent=PASSSERD03222.2;de=false;minCov=0;pc=0.9048
2	GeMoMa	exon	80540866	80541021	.	+	.	ID=nbis-exon-98077;Parent=PASSSERD03222.2;de=false;minCov=0;pc=0.9048
2	GeMoMa	exon	80541794	80542235	.	+	.	ID=nbis-exon-98078;Parent=PASSSERD03222.2;de=false;minCov=0;pc=0.9048
2	GeMoMa	CDS	80537827	80537994	.	+	0	ID=cds-89656;Parent=PASSSERD03222.2;de=false;minCov=0;pc=0.9048
2	GeMoMa	CDS	80539310	80539438	.	+	0	ID=cds-89657;Parent=PASSSERD03222.2;ae=true;de=true;minCov=2;pc=1
2	GeMoMa	CDS	80540038	80540155	.	+	0	ID=cds-89658;Parent=PASSSERD03222.2;ae=true;de=true;minCov=2;pc=1
2	GeMoMa	CDS	80540389	80540531	.	+	2	ID=cds-89659;Parent=PASSSERD03222.2;ae=true;de=true;minCov=3;pc=1
2	GeMoMa	CDS	80540866	80541021	.	+	0	ID=cds-89660;Parent=PASSSERD03222.2;ae=true;de=true;minCov=1;pc=1
2	GeMoMa	CDS	80541794	80542195	.	+	0	ID=cds-89661;Parent=PASSSERD03222.2;ae=true;minCov=2;pc=1
2	AnnotationFinalizer_	five_prime_UTR	80536749	80536777	.	+	.	ID=five_prime_utr-11490;Parent=PASSSERD03222.2
2	AnnotationFinalizer_	five_prime_UTR	80537810	80537826	.	+	.	ID=five_prime_utr-11491;Parent=PASSSERD03222.2
2	AnnotationFinalizer_	three_prime_UTR	80542196	80542235	.	+	.	ID=three_prime_utr-9452;Parent=PASSSERD03222.2
2	GAF	gene	80556000	80562458	.	+	.	ID=PASSSERD03223;combinedEvidence=4;complete=1;maxEvidence=4;maxTie=0.3333;transcripts=1
2	GeMoMa	mRNA	80556000	80562458	1930	+	.	ID=PASSSERD03223.1;Parent=PASSSERD03223;aa=387;alternative="montanus_gene-LOC120508483,montanus_gene-LOC120508490,onychos_gene-LOC121348352,onychos_gene-LOC121348353,onychos_gene-LOC121348354,passerold_gene:ENSPDOG00000003658,passerold_gene:ENSPDOG00000003673,pyrgi_gene-LOC121358061,pyrgi_gene-LOC121358115,pyrgi_gene-LOC121358116";avgCov=0.4057;bestScore=1930;ce=7;evidence=4;iAA=0.9845;lpm=211;maxGap=0;maxScore=1955;minCov=0;minSplitReads=0;nps=0;oldID=montanus_rna-XM_039722186.1_R0;pAA=0.9871;prediction=0;raa=387;rce=7;ref-gene=montanus_gene-LOC120508504;start=M;stop=*;sumWeight=3.6;tae=0.3333;tde=0.3333;tie=0.3333;tpc=0.286
2	GeMoMa	exon	80556000	80556020	.	+	.	ID=nbis-exon-98079;Parent=PASSSERD03223.1;de=true;minCov=1;pc=1
2	GeMoMa	exon	80557437	80557620	.	+	.	ID=nbis-exon-98080;Parent=PASSSERD03223.1;de=true;minCov=1;pc=1
2	GeMoMa	exon	80558280	80558330	.	+	.	ID=nbis-exon-98081;Parent=PASSSERD03223.1;de=true;minCov=1;pc=1
2	GeMoMa	exon	80558899	80559027	.	+	.	ID=nbis-exon-98082;Parent=PASSSERD03223.1;de=true;minCov=1;pc=1
2	GeMoMa	exon	80559734	80559851	.	+	.	ID=nbis-exon-98083;Parent=PASSSERD03223.1;de=true;minCov=1;pc=1
2	GeMoMa	exon	80560505	80560647	.	+	.	ID=nbis-exon-98084;Parent=PASSSERD03223.1;de=true;minCov=1;pc=1
2	GeMoMa	exon	80560825	80560980	.	+	.	ID=nbis-exon-98085;Parent=PASSSERD03223.1;de=true;minCov=1;pc=1
2	GeMoMa	exon	80562063	80562458	.	+	.	ID=nbis-exon-98086;Parent=PASSSERD03223.1;de=true;minCov=1;pc=1
2	GeMoMa	CDS	80557453	80557620	.	+	0	ID=cds-89662;Parent=PASSSERD03223.1;de=true;minCov=1;pc=1
2	GeMoMa	CDS	80558280	80558330	.	+	0	ID=cds-89663;Parent=PASSSERD03223.1;ae=true;de=true;minCov=2;pc=1
2	GeMoMa	CDS	80558899	80559027	.	+	0	ID=cds-89664;Parent=PASSSERD03223.1;ae=true;de=false;minCov=0;pc=0.876
2	GeMoMa	CDS	80559734	80559851	.	+	0	ID=cds-89665;Parent=PASSSERD03223.1;ae=false;de=false;minCov=0;pc=0
2	GeMoMa	CDS	80560505	80560647	.	+	2	ID=cds-89666;Parent=PASSSERD03223.1;ae=false;de=false;minCov=0;pc=0
2	GeMoMa	CDS	80560825	80560980	.	+	0	ID=cds-89667;Parent=PASSSERD03223.1;ae=false;de=false;minCov=0;pc=0
2	GeMoMa	CDS	80562063	80562458	.	+	0	ID=cds-89668;Parent=PASSSERD03223.1;ae=false;minCov=0;pc=0
2	AnnotationFinalizer_	five_prime_UTR	80556000	80556020	.	+	.	ID=five_prime_utr-11492;Parent=PASSSERD03223.1
2	AnnotationFinalizer_	five_prime_UTR	80557437	80557452	.	+	.	ID=five_prime_utr-11493;Parent=PASSSERD03223.1
2	GAF	gene	80572391	80580481	.	+	.	ID=PASSSERD03224;combinedEvidence=4;complete=4;maxEvidence=4;maxTie=1.0;transcripts=4
2	GeMoMa	mRNA	80572391	80580481	2105	+	.	ID=PASSSERD03224.1;Parent=PASSSERD03224;aa=413;alternative="montanus_gene-LOC120508269,montanus_gene-LOC120508490,onychos_gene-LOC121348349,onychos_gene-LOC121348350,onychos_gene-LOC121348352,onychos_gene-LOC121348367,passerold_gene:ENSPDOG00000003673,pyrgi_gene-LOC121358066,pyrgi_gene-LOC121358080,pyrgi_gene-LOC121358082,pyrgi_gene-LOC121358116";avgCov=23.4092;bestScore=2105;ce=7;evidence=4;iAA=1;lpm=413;maxGap=0;maxScore=2105;minCov=11;minSplitReads=13;nps=0;oldID=passerold_transcript:ENSPDOT00000005471_R0;pAA=1;prediction=0;raa=413;rce=7;ref-gene=passerold_gene:ENSPDOG00000003705;start=M;stop=*;sumWeight=3.6;tae=1;tde=1;tie=1;tpc=1
2	GeMoMa	exon	80572391	80572682	.	+	.	ID=nbis-exon-98087;Parent=PASSSERD03224.1;de=true;minCov=11;pc=1
2	GeMoMa	exon	80573776	80573953	.	+	.	ID=nbis-exon-98088;Parent=PASSSERD03224.1;de=true;minCov=11;pc=1
2	GeMoMa	exon	80574924	80575037	.	+	.	ID=nbis-exon-98089;Parent=PASSSERD03224.1;de=true;minCov=11;pc=1
2	GeMoMa	exon	80576732	80576866	.	+	.	ID=nbis-exon-98090;Parent=PASSSERD03224.1;de=true;minCov=11;pc=1
2	GeMoMa	exon	80577236	80577353	.	+	.	ID=nbis-exon-98091;Parent=PASSSERD03224.1;de=true;minCov=11;pc=1
2	GeMoMa	exon	80577721	80577863	.	+	.	ID=nbis-exon-98092;Parent=PASSSERD03224.1;de=true;minCov=11;pc=1
2	GeMoMa	exon	80578450	80578605	.	+	.	ID=nbis-exon-98093;Parent=PASSSERD03224.1;de=true;minCov=11;pc=1
2	GeMoMa	exon	80579449	80580481	.	+	.	ID=nbis-exon-98094;Parent=PASSSERD03224.1;de=true;minCov=11;pc=1
2	GeMoMa	CDS	80573786	80573953	.	+	0	ID=cds-89669;Parent=PASSSERD03224.1;de=true;minCov=11;pc=1
2	GeMoMa	CDS	80574924	80575037	.	+	0	ID=cds-89670;Parent=PASSSERD03224.1;ae=true;de=true;minCov=15;pc=1
2	GeMoMa	CDS	80576732	80576866	.	+	0	ID=cds-89671;Parent=PASSSERD03224.1;ae=true;de=true;minCov=19;pc=1
2	GeMoMa	CDS	80577236	80577353	.	+	0	ID=cds-89672;Parent=PASSSERD03224.1;ae=true;de=true;minCov=24;pc=1
2	GeMoMa	CDS	80577721	80577863	.	+	2	ID=cds-89673;Parent=PASSSERD03224.1;ae=true;de=true;minCov=23;pc=1
2	GeMoMa	CDS	80578450	80578605	.	+	0	ID=cds-89674;Parent=PASSSERD03224.1;ae=true;de=true;minCov=12;pc=1
2	GeMoMa	CDS	80579449	80579853	.	+	0	ID=cds-89675;Parent=PASSSERD03224.1;ae=true;minCov=13;pc=1
2	AnnotationFinalizer_	five_prime_UTR	80572391	80572682	.	+	.	ID=five_prime_utr-11494;Parent=PASSSERD03224.1
2	AnnotationFinalizer_	five_prime_UTR	80573776	80573785	.	+	.	ID=five_prime_utr-11495;Parent=PASSSERD03224.1
2	AnnotationFinalizer_	three_prime_UTR	80579854	80580481	.	+	.	ID=three_prime_utr-9453;Parent=PASSSERD03224.1
2	GeMoMa	mRNA	80572391	80580481	952	+	.	ID=PASSSERD03224.2;Parent=PASSSERD03224;aa=375;alternative="montanus_gene-SERPINB1,onychos_gene-LOC121348368,passerold_gene:ENSPDOG00000003631,passerold_gene:ENSPDOG00000003715,passerold_gene:ENSPDOG00000003717,pyrgi_gene-LOC121358068,pyrgi_gene-SERPINB1";avgCov=23.0507;bestScore=1896;ce=6;evidence=4;iAA=0.5105;lpm=20;maxGap=4;maxScore=1923;minCov=11;minSplitReads=0;nps=0;oldID=onychos_rna-XM_041413264.1_R3;pAA=0.7158;prediction=3;raa=379;rce=6;ref-gene=onychos_gene-SERPINB1;start=M;stop=*;sumWeight=3.6;tae=1;tde=1;tie=0.8;tpc=1
2	GeMoMa	exon	80572391	80572682	.	+	.	ID=nbis-exon-98095;Parent=PASSSERD03224.2;de=true;minCov=11;pc=1
2	GeMoMa	exon	80573776	80573953	.	+	.	ID=nbis-exon-98096;Parent=PASSSERD03224.2;de=true;minCov=11;pc=1
2	GeMoMa	exon	80576732	80576866	.	+	.	ID=nbis-exon-98097;Parent=PASSSERD03224.2;de=true;minCov=11;pc=1
2	GeMoMa	exon	80577236	80577353	.	+	.	ID=nbis-exon-98098;Parent=PASSSERD03224.2;de=true;minCov=11;pc=1
2	GeMoMa	exon	80577721	80577863	.	+	.	ID=nbis-exon-98099;Parent=PASSSERD03224.2;de=true;minCov=11;pc=1
2	GeMoMa	exon	80578450	80578605	.	+	.	ID=nbis-exon-98100;Parent=PASSSERD03224.2;de=true;minCov=11;pc=1
2	GeMoMa	exon	80579449	80580481	.	+	.	ID=nbis-exon-98101;Parent=PASSSERD03224.2;de=true;minCov=11;pc=1
2	GeMoMa	CDS	80573786	80573953	.	+	0	ID=cds-89676;Parent=PASSSERD03224.2;de=true;minCov=11;pc=1
2	GeMoMa	CDS	80576732	80576866	.	+	0	ID=cds-89677;Parent=PASSSERD03224.2;ae=true;de=true;minCov=19;pc=1
2	GeMoMa	CDS	80577236	80577353	.	+	0	ID=cds-89678;Parent=PASSSERD03224.2;ae=true;de=true;minCov=24;pc=1
2	GeMoMa	CDS	80577721	80577863	.	+	2	ID=cds-89679;Parent=PASSSERD03224.2;ae=true;de=true;minCov=23;pc=1
2	GeMoMa	CDS	80578450	80578605	.	+	0	ID=cds-89680;Parent=PASSSERD03224.2;ae=true;de=true;minCov=12;pc=1
2	GeMoMa	CDS	80579449	80579853	.	+	0	ID=cds-89681;Parent=PASSSERD03224.2;ae=true;minCov=13;pc=1
2	AnnotationFinalizer_	five_prime_UTR	80572391	80572682	.	+	.	ID=five_prime_utr-11496;Parent=PASSSERD03224.2
2	AnnotationFinalizer_	five_prime_UTR	80573776	80573785	.	+	.	ID=five_prime_utr-11497;Parent=PASSSERD03224.2
2	AnnotationFinalizer_	three_prime_UTR	80579854	80580481	.	+	.	ID=three_prime_utr-9454;Parent=PASSSERD03224.2
2	GeMoMa	mRNA	80572391	80580481	493	+	.	ID=PASSSERD03224.4;Parent=PASSSERD03224;aa=180;avgCov=21.6611;bestScore=855;ce=2;evidence=1;iAA=0.5514;lpm=21;maxGap=4;maxScore=950;minCov=12;minSplitReads=13;nps=0;oldID=montanus_rna-XM_039698478.1_R5;pAA=0.7297;prediction=5;raa=185;rce=2;ref-gene=montanus_gene-LOC120497256;start=M;stop=*;sumWeight=0.8;tae=1;tde=1;tie=1;tpc=1
2	GeMoMa	exon	80572391	80572682	.	+	.	ID=nbis-exon-98106;Parent=PASSSERD03224.4;de=true;minCov=12;pc=1
2	GeMoMa	exon	80573776	80573953	.	+	.	ID=nbis-exon-98107;Parent=PASSSERD03224.4;de=true;minCov=12;pc=1
2	GeMoMa	exon	80574924	80575037	.	+	.	ID=nbis-exon-98108;Parent=PASSSERD03224.4;de=true;minCov=12;pc=1
2	GeMoMa	exon	80576732	80576866	.	+	.	ID=nbis-exon-98109;Parent=PASSSERD03224.4;de=true;minCov=12;pc=1
2	GeMoMa	exon	80577236	80577353	.	+	.	ID=nbis-exon-98110;Parent=PASSSERD03224.4;de=true;minCov=12;pc=1
2	GeMoMa	exon	80577721	80577863	.	+	.	ID=nbis-exon-98111;Parent=PASSSERD03224.4;de=true;minCov=12;pc=1
2	GeMoMa	exon	80578450	80578605	.	+	.	ID=nbis-exon-98112;Parent=PASSSERD03224.4;de=true;minCov=12;pc=1
2	GeMoMa	exon	80579449	80580481	.	+	.	ID=nbis-exon-98113;Parent=PASSSERD03224.4;de=true;minCov=12;pc=1
2	GeMoMa	CDS	80578471	80578605	.	+	0	ID=cds-89686;Parent=PASSSERD03224.4;de=true;minCov=12;pc=1
2	GeMoMa	CDS	80579449	80579853	.	+	0	ID=cds-89687;Parent=PASSSERD03224.4;ae=true;minCov=13;pc=1
2	AnnotationFinalizer_	five_prime_UTR	80572391	80572682	.	+	.	ID=five_prime_utr-11498;Parent=PASSSERD03224.4
2	AnnotationFinalizer_	five_prime_UTR	80573776	80573953	.	+	.	ID=five_prime_utr-11499;Parent=PASSSERD03224.4
2	AnnotationFinalizer_	five_prime_UTR	80574924	80575037	.	+	.	ID=five_prime_utr-11500;Parent=PASSSERD03224.4
2	AnnotationFinalizer_	five_prime_UTR	80576732	80576866	.	+	.	ID=five_prime_utr-11501;Parent=PASSSERD03224.4
2	AnnotationFinalizer_	five_prime_UTR	80577236	80577353	.	+	.	ID=five_prime_utr-11502;Parent=PASSSERD03224.4
2	AnnotationFinalizer_	five_prime_UTR	80577721	80577863	.	+	.	ID=five_prime_utr-11503;Parent=PASSSERD03224.4
2	AnnotationFinalizer_	five_prime_UTR	80578450	80578470	.	+	.	ID=five_prime_utr-11504;Parent=PASSSERD03224.4
2	AnnotationFinalizer_	three_prime_UTR	80579854	80580481	.	+	.	ID=three_prime_utr-9456;Parent=PASSSERD03224.4
2	GeMoMa	mRNA	80577155	80580481	675	+	.	ID=PASSSERD03224.3;Parent=PASSSERD03224;aa=301;avgCov=22.124;bestScore=1301;ce=4;evidence=1;iAA=0.4754;lpm=18;maxGap=43;maxScore=1369;minCov=0;minSplitReads=13;nps=0;oldID=montanus_rna-XM_039695658.1_R3;pAA=0.6393;prediction=3;raa=262;rce=4;ref-gene=montanus_gene-LOC120495795;start=M;stop=*;sumWeight=0.8;tae=1;tde=1;tie=1;tpc=0.9103
2	GeMoMa	exon	80577155	80577353	.	+	.	ID=nbis-exon-98102;Parent=PASSSERD03224.3;de=true;minCov=0;pc=0.593
2	GeMoMa	exon	80577721	80577863	.	+	.	ID=nbis-exon-98103;Parent=PASSSERD03224.3;de=true;minCov=0;pc=0.593
2	GeMoMa	exon	80578450	80578605	.	+	.	ID=nbis-exon-98104;Parent=PASSSERD03224.3;de=true;minCov=0;pc=0.593
2	GeMoMa	exon	80579449	80580481	.	+	.	ID=nbis-exon-98105;Parent=PASSSERD03224.3;de=true;minCov=0;pc=0.593
2	GeMoMa	CDS	80577155	80577353	.	+	0	ID=cds-89682;Parent=PASSSERD03224.3;de=true;minCov=0;pc=0.593
2	GeMoMa	CDS	80577721	80577863	.	+	2	ID=cds-89683;Parent=PASSSERD03224.3;ae=true;de=true;minCov=23;pc=1
2	GeMoMa	CDS	80578450	80578605	.	+	0	ID=cds-89684;Parent=PASSSERD03224.3;ae=true;de=true;minCov=12;pc=1
2	GeMoMa	CDS	80579449	80579853	.	+	0	ID=cds-89685;Parent=PASSSERD03224.3;ae=true;minCov=13;pc=1
2	AnnotationFinalizer_	three_prime_UTR	80579854	80580481	.	+	.	ID=three_prime_utr-9455;Parent=PASSSERD03224.3
2	GAF	gene	80582733	80590477	.	+	.	ID=PASSSERD03225;combinedEvidence=4;complete=3;maxEvidence=4;maxTie=1.0;transcripts=3
2	GeMoMa	mRNA	80582733	80590477	2111	+	.	ID=PASSSERD03225.1;Parent=PASSSERD03225;aa=413;alternative="montanus_gene-LOC120508269,onychos_gene-LOC121348349,onychos_gene-LOC121348350,onychos_gene-LOC121348352,onychos_gene-LOC121348367,passerold_gene:ENSPDOG00000003705,pyrgi_gene-LOC121358066,pyrgi_gene-LOC121358080,pyrgi_gene-LOC121358082,pyrgi_gene-LOC121358116";avgCov=180.071;bestScore=2111;ce=7;evidence=4;iAA=1;lpm=413;maxGap=0;maxScore=2111;minCov=114;minSplitReads=141;nps=0;oldID=passerold_transcript:ENSPDOT00000005480_R0;pAA=1;prediction=0;raa=413;rce=7;ref-gene=passerold_gene:ENSPDOG00000003709;start=M;stop=*;sumWeight=3.6;tae=1;tde=1;tie=1;tpc=1
2	GeMoMa	exon	80582733	80582814	.	+	.	ID=nbis-exon-98114;Parent=PASSSERD03225.1;de=true;minCov=114;pc=1
2	GeMoMa	exon	80584069	80584245	.	+	.	ID=nbis-exon-98115;Parent=PASSSERD03225.1;de=true;minCov=114;pc=1
2	GeMoMa	exon	80584589	80584678	.	+	.	ID=nbis-exon-98116;Parent=PASSSERD03225.1;de=true;minCov=114;pc=1
2	GeMoMa	exon	80585074	80585211	.	+	.	ID=nbis-exon-98117;Parent=PASSSERD03225.1;de=true;minCov=114;pc=1
2	GeMoMa	exon	80585743	80585860	.	+	.	ID=nbis-exon-98118;Parent=PASSSERD03225.1;de=true;minCov=114;pc=1
2	GeMoMa	exon	80586559	80586701	.	+	.	ID=nbis-exon-98119;Parent=PASSSERD03225.1;de=true;minCov=114;pc=1
2	GeMoMa	exon	80587766	80587933	.	+	.	ID=nbis-exon-98120;Parent=PASSSERD03225.1;de=true;minCov=114;pc=1
2	GeMoMa	exon	80588952	80590477	.	+	.	ID=nbis-exon-98121;Parent=PASSSERD03225.1;de=true;minCov=114;pc=1
2	GeMoMa	CDS	80584078	80584245	.	+	0	ID=cds-89688;Parent=PASSSERD03225.1;de=true;minCov=114;pc=1
2	GeMoMa	CDS	80584589	80584678	.	+	0	ID=cds-89689;Parent=PASSSERD03225.1;ae=true;de=true;minCov=135;pc=1
2	GeMoMa	CDS	80585074	80585211	.	+	0	ID=cds-89690;Parent=PASSSERD03225.1;ae=true;de=true;minCov=165;pc=1
2	GeMoMa	CDS	80585743	80585860	.	+	0	ID=cds-89691;Parent=PASSSERD03225.1;ae=true;de=true;minCov=148;pc=1
2	GeMoMa	CDS	80586559	80586701	.	+	2	ID=cds-89692;Parent=PASSSERD03225.1;ae=true;de=true;minCov=175;pc=1
2	GeMoMa	CDS	80587766	80587933	.	+	0	ID=cds-89693;Parent=PASSSERD03225.1;ae=true;de=true;minCov=158;pc=1
2	GeMoMa	CDS	80588952	80589365	.	+	0	ID=cds-89694;Parent=PASSSERD03225.1;ae=true;minCov=164;pc=1
2	AnnotationFinalizer_	five_prime_UTR	80582733	80582814	.	+	.	ID=five_prime_utr-11505;Parent=PASSSERD03225.1
2	AnnotationFinalizer_	five_prime_UTR	80584069	80584077	.	+	.	ID=five_prime_utr-11506;Parent=PASSSERD03225.1
2	AnnotationFinalizer_	three_prime_UTR	80589366	80590477	.	+	.	ID=three_prime_utr-9457;Parent=PASSSERD03225.1
2	GeMoMa	mRNA	80582733	80590477	897	+	.	ID=PASSSERD03225.2;Parent=PASSSERD03225;aa=383;alternative="montanus_gene-LOC120508427,montanus_gene-SERPINB1,onychos_gene-LOC121348368,onychos_gene-LOC121348371,onychos_gene-SERPINB1,passerold_gene:ENSPDOG00000003717,pyrgi_gene-LOC121358038,pyrgi_gene-LOC121358068,pyrgi_gene-SERPINB1";avgCov=182.6597;bestScore=1959;ce=6;evidence=4;iAA=0.4688;lpm=14;maxGap=2;maxScore=1959;minCov=114;minSplitReads=0;nps=0;oldID=passerold_transcript:ENSPDOT00000005490_R5;pAA=0.6667;prediction=5;raa=380;rce=6;ref-gene=passerold_gene:ENSPDOG00000003715;start=M;stop=*;sumWeight=3.6;tae=1;tde=1;tie=0.8;tpc=1
2	GeMoMa	exon	80582733	80582814	.	+	.	ID=nbis-exon-98122;Parent=PASSSERD03225.2;de=true;minCov=114;pc=1
2	GeMoMa	exon	80584069	80584245	.	+	.	ID=nbis-exon-98123;Parent=PASSSERD03225.2;de=true;minCov=114;pc=1
2	GeMoMa	exon	80585074	80585211	.	+	.	ID=nbis-exon-98124;Parent=PASSSERD03225.2;de=true;minCov=114;pc=1
2	GeMoMa	exon	80585743	80585860	.	+	.	ID=nbis-exon-98125;Parent=PASSSERD03225.2;de=true;minCov=114;pc=1
2	GeMoMa	exon	80586559	80586701	.	+	.	ID=nbis-exon-98126;Parent=PASSSERD03225.2;de=true;minCov=114;pc=1
2	GeMoMa	exon	80587766	80587933	.	+	.	ID=nbis-exon-98127;Parent=PASSSERD03225.2;de=true;minCov=114;pc=1
2	GeMoMa	exon	80588952	80590477	.	+	.	ID=nbis-exon-98128;Parent=PASSSERD03225.2;de=true;minCov=114;pc=1
2	GeMoMa	CDS	80584078	80584245	.	+	0	ID=cds-89695;Parent=PASSSERD03225.2;de=true;minCov=114;pc=1
2	GeMoMa	CDS	80585074	80585211	.	+	0	ID=cds-89696;Parent=PASSSERD03225.2;ae=true;de=true;minCov=165;pc=1
2	GeMoMa	CDS	80585743	80585860	.	+	0	ID=cds-89697;Parent=PASSSERD03225.2;ae=true;de=true;minCov=148;pc=1
2	GeMoMa	CDS	80586559	80586701	.	+	2	ID=cds-89698;Parent=PASSSERD03225.2;ae=true;de=true;minCov=175;pc=1
2	GeMoMa	CDS	80587766	80587933	.	+	0	ID=cds-89699;Parent=PASSSERD03225.2;ae=true;de=true;minCov=158;pc=1
2	GeMoMa	CDS	80588952	80589365	.	+	0	ID=cds-89700;Parent=PASSSERD03225.2;ae=true;minCov=164;pc=1
2	AnnotationFinalizer_	five_prime_UTR	80582733	80582814	.	+	.	ID=five_prime_utr-11507;Parent=PASSSERD03225.2
2	AnnotationFinalizer_	five_prime_UTR	80584069	80584077	.	+	.	ID=five_prime_utr-11508;Parent=PASSSERD03225.2
2	AnnotationFinalizer_	three_prime_UTR	80589366	80590477	.	+	.	ID=three_prime_utr-9458;Parent=PASSSERD03225.2
2	GeMoMa	mRNA	80582733	80590477	458	+	.	ID=PASSSERD03225.3;Parent=PASSSERD03225;aa=187;avgCov=193.1889;bestScore=855;ce=2;evidence=1;iAA=0.516;lpm=12;maxGap=2;maxScore=950;minCov=158;minSplitReads=164;nps=0;oldID=montanus_rna-XM_039698478.1_R7;pAA=0.7128;prediction=7;raa=185;rce=2;ref-gene=montanus_gene-LOC120497256;start=M;stop=*;sumWeight=0.8;tae=1;tde=1;tie=1;tpc=1
2	GeMoMa	exon	80582733	80582814	.	+	.	ID=nbis-exon-98129;Parent=PASSSERD03225.3;de=true;minCov=158;pc=1
2	GeMoMa	exon	80584069	80584245	.	+	.	ID=nbis-exon-98130;Parent=PASSSERD03225.3;de=true;minCov=158;pc=1
2	GeMoMa	exon	80584589	80584678	.	+	.	ID=nbis-exon-98131;Parent=PASSSERD03225.3;de=true;minCov=158;pc=1
2	GeMoMa	exon	80585074	80585211	.	+	.	ID=nbis-exon-98132;Parent=PASSSERD03225.3;de=true;minCov=158;pc=1
2	GeMoMa	exon	80585743	80586701	.	+	.	ID=nbis-exon-98133;Parent=PASSSERD03225.3;de=true;minCov=158;pc=1
2	GeMoMa	exon	80587766	80587933	.	+	.	ID=nbis-exon-98134;Parent=PASSSERD03225.3;de=true;minCov=158;pc=1
2	GeMoMa	exon	80588952	80590477	.	+	.	ID=nbis-exon-98135;Parent=PASSSERD03225.3;de=true;minCov=158;pc=1
2	GeMoMa	CDS	80587787	80587933	.	+	0	ID=cds-89701;Parent=PASSSERD03225.3;de=true;minCov=158;pc=1
2	GeMoMa	CDS	80588952	80589365	.	+	0	ID=cds-89702;Parent=PASSSERD03225.3;ae=true;minCov=164;pc=1
2	AnnotationFinalizer_	five_prime_UTR	80582733	80582814	.	+	.	ID=five_prime_utr-11509;Parent=PASSSERD03225.3
2	AnnotationFinalizer_	five_prime_UTR	80584069	80584245	.	+	.	ID=five_prime_utr-11510;Parent=PASSSERD03225.3
2	AnnotationFinalizer_	five_prime_UTR	80584589	80584678	.	+	.	ID=five_prime_utr-11511;Parent=PASSSERD03225.3
2	AnnotationFinalizer_	five_prime_UTR	80585074	80585211	.	+	.	ID=five_prime_utr-11512;Parent=PASSSERD03225.3
2	AnnotationFinalizer_	five_prime_UTR	80585743	80586701	.	+	.	ID=five_prime_utr-11513;Parent=PASSSERD03225.3
2	AnnotationFinalizer_	five_prime_UTR	80587766	80587786	.	+	.	ID=five_prime_utr-11514;Parent=PASSSERD03225.3
2	AnnotationFinalizer_	three_prime_UTR	80589366	80590477	.	+	.	ID=three_prime_utr-9459;Parent=PASSSERD03225.3
2	GAF	gene	80595542	80606879	.	+	.	ID=PASSSERD03226;combinedEvidence=4;complete=4;maxEvidence=4;maxTie=1.0;transcripts=4
2	GeMoMa	mRNA	80595542	80606879	2070	+	.	ID=PASSSERD03226.1;Parent=PASSSERD03226;aa=408;alternative="montanus_gene-LOC120508483,montanus_gene-LOC120508490,onychos_gene-LOC121348349,onychos_gene-LOC121348350,onychos_gene-LOC121348352,onychos_gene-LOC121348353,onychos_gene-LOC121348367,passerold_gene:ENSPDOG00000003658,passerold_gene:ENSPDOG00000003673,passerold_gene:ENSPDOG00000003705,passerold_gene:ENSPDOG00000003709,pyrgi_gene-LOC121358066,pyrgi_gene-LOC121358080,pyrgi_gene-LOC121358082,pyrgi_gene-LOC121358115,pyrgi_gene-LOC121358116";avgCov=42.0784;bestScore=2070;ce=7;evidence=4;iAA=0.9902;lpm=340;maxGap=0;maxScore=2091;minCov=26;minSplitReads=27;nps=0;oldID=montanus_rna-XM_039721700.1_R0;pAA=0.9951;prediction=0;raa=408;rce=7;ref-gene=montanus_gene-LOC120508269;start=M;stop=*;sumWeight=3.6;tae=1;tde=1;tie=1;tpc=1
2	GeMoMa	exon	80595542	80595602	.	+	.	ID=nbis-exon-98136;Parent=PASSSERD03226.1;de=true;minCov=38;pc=1
2	GeMoMa	exon	80597099	80597274	.	+	.	ID=nbis-exon-98137;Parent=PASSSERD03226.1;de=true;minCov=38;pc=1
2	GeMoMa	exon	80598310	80598396	.	+	.	ID=nbis-exon-98138;Parent=PASSSERD03226.1;de=true;minCov=38;pc=1
2	GeMoMa	exon	80599998	80600135	.	+	.	ID=nbis-exon-98139;Parent=PASSSERD03226.1;de=true;minCov=38;pc=1
2	GeMoMa	exon	80602071	80602188	.	+	.	ID=nbis-exon-98140;Parent=PASSSERD03226.1;de=true;minCov=38;pc=1
2	GeMoMa	exon	80602951	80603093	.	+	.	ID=nbis-exon-98141;Parent=PASSSERD03226.1;de=true;minCov=38;pc=1
2	GeMoMa	exon	80604860	80605027	.	+	.	ID=nbis-exon-98142;Parent=PASSSERD03226.1;de=true;minCov=38;pc=1
2	GeMoMa	exon	80605899	80606879	.	+	.	ID=nbis-exon-98143;Parent=PASSSERD03226.1;de=true;minCov=38;pc=1
2	GeMoMa	CDS	80597107	80597274	.	+	0	ID=cds-89703;Parent=PASSSERD03226.1;de=true;minCov=38;pc=1
2	GeMoMa	CDS	80598310	80598396	.	+	0	ID=cds-89704;Parent=PASSSERD03226.1;ae=true;de=true;minCov=32;pc=1
2	GeMoMa	CDS	80599998	80600135	.	+	0	ID=cds-89705;Parent=PASSSERD03226.1;ae=true;de=true;minCov=41;pc=1
2	GeMoMa	CDS	80602071	80602188	.	+	0	ID=cds-89706;Parent=PASSSERD03226.1;ae=true;de=true;minCov=39;pc=1
2	GeMoMa	CDS	80602951	80603093	.	+	2	ID=cds-89707;Parent=PASSSERD03226.1;ae=true;de=true;minCov=39;pc=1
2	GeMoMa	CDS	80604860	80605027	.	+	0	ID=cds-89708;Parent=PASSSERD03226.1;ae=true;de=true;minCov=26;pc=1
2	GeMoMa	CDS	80605899	80606300	.	+	0	ID=cds-89709;Parent=PASSSERD03226.1;ae=true;minCov=26;pc=1
2	AnnotationFinalizer_	five_prime_UTR	80595542	80595602	.	+	.	ID=five_prime_utr-11515;Parent=PASSSERD03226.1
2	AnnotationFinalizer_	five_prime_UTR	80597099	80597106	.	+	.	ID=five_prime_utr-11516;Parent=PASSSERD03226.1
2	AnnotationFinalizer_	three_prime_UTR	80606301	80606879	.	+	.	ID=three_prime_utr-9460;Parent=PASSSERD03226.1
2	GeMoMa	mRNA	80595542	80606879	1015	+	.	ID=PASSSERD03226.2;Parent=PASSSERD03226;aa=379;alternative="montanus_gene-LOC120508427,montanus_gene-SERPINB1,onychos_gene-LOC121348368,onychos_gene-LOC121348371,onychos_gene-SERPINB1,passerold_gene:ENSPDOG00000003631,passerold_gene:ENSPDOG00000003658,passerold_gene:ENSPDOG00000003715,passerold_gene:ENSPDOG00000003717,pyrgi_gene-LOC121358038,pyrgi_gene-SERPINB1";avgCov=41.686;bestScore=1827;ce=6;evidence=4;iAA=0.5316;lpm=15;maxGap=1;maxScore=1949;minCov=26;minSplitReads=0;nps=0;oldID=pyrgi_rna-XM_041475942.1_R2;pAA=0.7105;prediction=2;raa=380;rce=6;ref-gene=pyrgi_gene-LOC121358068;start=M;stop=*;sumWeight=3.6;tae=1;tde=1;tie=0.8;tpc=1
2	GeMoMa	exon	80595542	80595602	.	+	.	ID=nbis-exon-98144;Parent=PASSSERD03226.2;de=true;minCov=38;pc=1
2	GeMoMa	exon	80597099	80597274	.	+	.	ID=nbis-exon-98145;Parent=PASSSERD03226.2;de=true;minCov=38;pc=1
2	GeMoMa	exon	80599998	80600135	.	+	.	ID=nbis-exon-98146;Parent=PASSSERD03226.2;de=true;minCov=38;pc=1
2	GeMoMa	exon	80602071	80602188	.	+	.	ID=nbis-exon-98147;Parent=PASSSERD03226.2;de=true;minCov=38;pc=1
2	GeMoMa	exon	80602951	80603093	.	+	.	ID=nbis-exon-98148;Parent=PASSSERD03226.2;de=true;minCov=38;pc=1
2	GeMoMa	exon	80604860	80605027	.	+	.	ID=nbis-exon-98149;Parent=PASSSERD03226.2;de=true;minCov=38;pc=1
2	GeMoMa	exon	80605899	80606879	.	+	.	ID=nbis-exon-98150;Parent=PASSSERD03226.2;de=true;minCov=38;pc=1
2	GeMoMa	CDS	80597107	80597274	.	+	0	ID=cds-89710;Parent=PASSSERD03226.2;de=true;minCov=38;pc=1
2	GeMoMa	CDS	80599998	80600135	.	+	0	ID=cds-89711;Parent=PASSSERD03226.2;ae=true;de=true;minCov=41;pc=1
2	GeMoMa	CDS	80602071	80602188	.	+	0	ID=cds-89712;Parent=PASSSERD03226.2;ae=true;de=true;minCov=39;pc=1
2	GeMoMa	CDS	80602951	80603093	.	+	2	ID=cds-89713;Parent=PASSSERD03226.2;ae=true;de=true;minCov=39;pc=1
2	GeMoMa	CDS	80604860	80605027	.	+	0	ID=cds-89714;Parent=PASSSERD03226.2;ae=true;de=true;minCov=26;pc=1
2	GeMoMa	CDS	80605899	80606300	.	+	0	ID=cds-89715;Parent=PASSSERD03226.2;ae=true;minCov=26;pc=1
2	AnnotationFinalizer_	five_prime_UTR	80595542	80595602	.	+	.	ID=five_prime_utr-11517;Parent=PASSSERD03226.2
2	AnnotationFinalizer_	five_prime_UTR	80597099	80597106	.	+	.	ID=five_prime_utr-11518;Parent=PASSSERD03226.2
2	AnnotationFinalizer_	three_prime_UTR	80606301	80606879	.	+	.	ID=three_prime_utr-9461;Parent=PASSSERD03226.2
2	GeMoMa	mRNA	80595542	80606879	1878	+	.	ID=PASSSERD03226.3;Parent=PASSSERD03226;aa=366;avgCov=42.1922;bestScore=1878;ce=8;evidence=1;iAA=1;lpm=366;maxGap=0;maxScore=1878;minCov=26;minSplitReads=4;nps=0;oldID=passerold_transcript:ENSPDOT00000005486_R0;pAA=1;prediction=0;raa=366;rce=8;ref-gene=passerold_gene:ENSPDOG00000003711;start=M;stop=*;sumWeight=0.8;tae=1;tde=1;tie=1;tpc=1
2	GeMoMa	exon	80595542	80595602	.	+	.	ID=nbis-exon-98151;Parent=PASSSERD03226.3;de=true;minCov=38;pc=1
2	GeMoMa	exon	80597099	80597274	.	+	.	ID=nbis-exon-98152;Parent=PASSSERD03226.3;de=true;minCov=38;pc=1
2	GeMoMa	exon	80598310	80598396	.	+	.	ID=nbis-exon-98153;Parent=PASSSERD03226.3;de=true;minCov=38;pc=1
2	GeMoMa	exon	80599998	80600135	.	+	.	ID=nbis-exon-98154;Parent=PASSSERD03226.3;de=true;minCov=38;pc=1
2	GeMoMa	exon	80602071	80602188	.	+	.	ID=nbis-exon-98155;Parent=PASSSERD03226.3;de=true;minCov=38;pc=1
2	GeMoMa	exon	80602951	80603093	.	+	.	ID=nbis-exon-98156;Parent=PASSSERD03226.3;de=true;minCov=38;pc=1
2	GeMoMa	exon	80604860	80605027	.	+	.	ID=nbis-exon-98157;Parent=PASSSERD03226.3;de=true;minCov=38;pc=1
2	GeMoMa	exon	80605899	80606151	.	+	.	ID=nbis-exon-98158;Parent=PASSSERD03226.3;de=true;minCov=38;pc=1
2	GeMoMa	exon	80606285	80606879	.	+	.	ID=nbis-exon-98159;Parent=PASSSERD03226.3;de=true;minCov=38;pc=1
2	GeMoMa	CDS	80597107	80597274	.	+	0	ID=cds-89716;Parent=PASSSERD03226.3;de=true;minCov=38;pc=1
2	GeMoMa	CDS	80598310	80598396	.	+	0	ID=cds-89717;Parent=PASSSERD03226.3;ae=true;de=true;minCov=32;pc=1
2	GeMoMa	CDS	80599998	80600135	.	+	0	ID=cds-89718;Parent=PASSSERD03226.3;ae=true;de=true;minCov=41;pc=1
2	GeMoMa	CDS	80602071	80602188	.	+	0	ID=cds-89719;Parent=PASSSERD03226.3;ae=true;de=true;minCov=39;pc=1
2	GeMoMa	CDS	80602951	80603093	.	+	2	ID=cds-89720;Parent=PASSSERD03226.3;ae=true;de=true;minCov=39;pc=1
2	GeMoMa	CDS	80604860	80605027	.	+	0	ID=cds-89721;Parent=PASSSERD03226.3;ae=true;de=true;minCov=26;pc=1
2	GeMoMa	CDS	80605899	80606151	.	+	0	ID=cds-89722;Parent=PASSSERD03226.3;ae=true;de=true;minCov=26;pc=1
2	GeMoMa	CDS	80606285	80606307	.	+	2	ID=cds-89723;Parent=PASSSERD03226.3;ae=true;minCov=48;pc=1
2	AnnotationFinalizer_	five_prime_UTR	80595542	80595602	.	+	.	ID=five_prime_utr-11519;Parent=PASSSERD03226.3
2	AnnotationFinalizer_	five_prime_UTR	80597099	80597106	.	+	.	ID=five_prime_utr-11520;Parent=PASSSERD03226.3
2	AnnotationFinalizer_	three_prime_UTR	80606308	80606879	.	+	.	ID=three_prime_utr-9462;Parent=PASSSERD03226.3
2	GeMoMa	mRNA	80595542	80606879	534	+	.	ID=PASSSERD03226.4;Parent=PASSSERD03226;aa=183;avgCov=36.2568;bestScore=855;ce=2;evidence=1;iAA=0.5784;lpm=16;maxGap=2;maxScore=950;minCov=26;minSplitReads=27;nps=0;oldID=montanus_rna-XM_039698478.1_R3;pAA=0.7568;prediction=3;raa=185;rce=2;ref-gene=montanus_gene-LOC120497256;start=M;stop=*;sumWeight=0.8;tae=1;tde=1;tie=1;tpc=1
2	GeMoMa	exon	80595542	80595602	.	+	.	ID=nbis-exon-98160;Parent=PASSSERD03226.4;de=true;minCov=26;pc=1
2	GeMoMa	exon	80597099	80597274	.	+	.	ID=nbis-exon-98161;Parent=PASSSERD03226.4;de=true;minCov=26;pc=1
2	GeMoMa	exon	80598310	80598396	.	+	.	ID=nbis-exon-98162;Parent=PASSSERD03226.4;de=true;minCov=26;pc=1
2	GeMoMa	exon	80599998	80600135	.	+	.	ID=nbis-exon-98163;Parent=PASSSERD03226.4;de=true;minCov=26;pc=1
2	GeMoMa	exon	80602071	80602188	.	+	.	ID=nbis-exon-98164;Parent=PASSSERD03226.4;de=true;minCov=26;pc=1
2	GeMoMa	exon	80602951	80603093	.	+	.	ID=nbis-exon-98165;Parent=PASSSERD03226.4;de=true;minCov=26;pc=1
2	GeMoMa	exon	80604860	80605027	.	+	.	ID=nbis-exon-98166;Parent=PASSSERD03226.4;de=true;minCov=26;pc=1
2	GeMoMa	exon	80605899	80606879	.	+	.	ID=nbis-exon-98167;Parent=PASSSERD03226.4;de=true;minCov=26;pc=1
2	GeMoMa	CDS	80604881	80605027	.	+	0	ID=cds-89724;Parent=PASSSERD03226.4;de=true;minCov=26;pc=1
2	GeMoMa	CDS	80605899	80606300	.	+	0	ID=cds-89725;Parent=PASSSERD03226.4;ae=true;minCov=26;pc=1
2	AnnotationFinalizer_	five_prime_UTR	80595542	80595602	.	+	.	ID=five_prime_utr-11521;Parent=PASSSERD03226.4
2	AnnotationFinalizer_	five_prime_UTR	80597099	80597274	.	+	.	ID=five_prime_utr-11522;Parent=PASSSERD03226.4
2	AnnotationFinalizer_	five_prime_UTR	80598310	80598396	.	+	.	ID=five_prime_utr-11523;Parent=PASSSERD03226.4
2	AnnotationFinalizer_	five_prime_UTR	80599998	80600135	.	+	.	ID=five_prime_utr-11524;Parent=PASSSERD03226.4
2	AnnotationFinalizer_	five_prime_UTR	80602071	80602188	.	+	.	ID=five_prime_utr-11525;Parent=PASSSERD03226.4
2	AnnotationFinalizer_	five_prime_UTR	80602951	80603093	.	+	.	ID=five_prime_utr-11526;Parent=PASSSERD03226.4
2	AnnotationFinalizer_	five_prime_UTR	80604860	80604880	.	+	.	ID=five_prime_utr-11527;Parent=PASSSERD03226.4
2	AnnotationFinalizer_	three_prime_UTR	80606301	80606879	.	+	.	ID=three_prime_utr-9463;Parent=PASSSERD03226.4
2	GAF	gene	80607085	80617891	.	+	.	ID=PASSSERD03227;combinedEvidence=4;complete=5;maxEvidence=4;maxTie=1.0;transcripts=5
2	GeMoMa	mRNA	80607085	80617891	1959	+	.	ID=PASSSERD03227.1;Parent=PASSSERD03227;aa=380;alternative="montanus_gene-LOC120508269,montanus_gene-LOC120508427,montanus_gene-LOC120508490,montanus_gene-SERPINB1,onychos_gene-LOC121348349,onychos_gene-LOC121348350,onychos_gene-LOC121348352,onychos_gene-LOC121348367,onychos_gene-LOC121348368,onychos_gene-LOC121348371,onychos_gene-SERPINB1,passerold_gene:ENSPDOG00000003631,passerold_gene:ENSPDOG00000003673,passerold_gene:ENSPDOG00000003709,passerold_gene:ENSPDOG00000003717,pyrgi_gene-LOC121358038,pyrgi_gene-LOC121358066,pyrgi_gene-LOC121358068,pyrgi_gene-LOC121358082,pyrgi_gene-LOC121358116,pyrgi_gene-SERPINB1";avgCov=7077.1167;bestScore=1959;ce=6;evidence=4;iAA=1;lpm=380;maxGap=0;maxScore=1959;minCov=570;minSplitReads=4077;nps=0;oldID=passerold_transcript:ENSPDOT00000005490_R0;pAA=1;prediction=0;raa=380;rce=6;ref-gene=passerold_gene:ENSPDOG00000003715;start=M;stop=*;sumWeight=3.6;tae=1;tde=1;tie=1;tpc=1
2	GeMoMa	exon	80607085	80607310	.	+	.	ID=nbis-exon-98168;Parent=PASSSERD03227.1;de=true;minCov=7364;pc=1
2	GeMoMa	exon	80609493	80609605	.	+	.	ID=nbis-exon-98169;Parent=PASSSERD03227.1;de=true;minCov=7364;pc=1
2	GeMoMa	exon	80609984	80610161	.	+	.	ID=nbis-exon-98170;Parent=PASSSERD03227.1;de=true;minCov=7364;pc=1
2	GeMoMa	exon	80611054	80611191	.	+	.	ID=nbis-exon-98171;Parent=PASSSERD03227.1;de=true;minCov=7364;pc=1
2	GeMoMa	exon	80611786	80611903	.	+	.	ID=nbis-exon-98172;Parent=PASSSERD03227.1;de=true;minCov=7364;pc=1
2	GeMoMa	exon	80612134	80612276	.	+	.	ID=nbis-exon-98173;Parent=PASSSERD03227.1;de=true;minCov=7364;pc=1
2	GeMoMa	exon	80615035	80615202	.	+	.	ID=nbis-exon-98174;Parent=PASSSERD03227.1;de=true;minCov=7364;pc=1
2	GeMoMa	exon	80615852	80617891	.	+	.	ID=nbis-exon-98175;Parent=PASSSERD03227.1;de=true;minCov=7364;pc=1
2	GeMoMa	CDS	80609994	80610161	.	+	0	ID=cds-89726;Parent=PASSSERD03227.1;de=true;minCov=7364;pc=1
2	GeMoMa	CDS	80611054	80611191	.	+	0	ID=cds-89727;Parent=PASSSERD03227.1;ae=true;de=true;minCov=6764;pc=1
2	GeMoMa	CDS	80611786	80611903	.	+	0	ID=cds-89728;Parent=PASSSERD03227.1;ae=true;de=true;minCov=7226;pc=1
2	GeMoMa	CDS	80612134	80612276	.	+	2	ID=cds-89729;Parent=PASSSERD03227.1;ae=true;de=true;minCov=7282;pc=1
2	GeMoMa	CDS	80615035	80615202	.	+	0	ID=cds-89730;Parent=PASSSERD03227.1;ae=true;de=true;minCov=4116;pc=1
2	GeMoMa	CDS	80615852	80616256	.	+	0	ID=cds-89731;Parent=PASSSERD03227.1;ae=true;minCov=570;pc=1
2	AnnotationFinalizer_	five_prime_UTR	80607085	80607310	.	+	.	ID=five_prime_utr-11528;Parent=PASSSERD03227.1
2	AnnotationFinalizer_	five_prime_UTR	80609493	80609605	.	+	.	ID=five_prime_utr-11529;Parent=PASSSERD03227.1
2	AnnotationFinalizer_	five_prime_UTR	80609984	80609993	.	+	.	ID=five_prime_utr-11530;Parent=PASSSERD03227.1
2	AnnotationFinalizer_	three_prime_UTR	80616257	80617891	.	+	.	ID=three_prime_utr-9464;Parent=PASSSERD03227.1
2	GeMoMa	mRNA	80607085	80617891	756	+	.	ID=PASSSERD03227.2;Parent=PASSSERD03227;aa=393;alternative="onychos_gene-LOC121348353";avgCov=6843.972;bestScore=1916;ce=7;evidence=2;iAA=0.402;lpm=15;maxGap=4;maxScore=1988;minCov=25;minSplitReads=0;nps=0;oldID=pyrgi_rna-XM_041476038.1_R7;pAA=0.631;prediction=7;raa=388;rce=7;ref-gene=pyrgi_gene-LOC121358115;start=M;stop=*;sumWeight=2.0;tae=0.8333;tde=0.8333;tie=0.6667;tpc=1
2	GeMoMa	exon	80607085	80607310	.	+	.	ID=nbis-exon-98176;Parent=PASSSERD03227.2;de=true;minCov=7364;pc=1
2	GeMoMa	exon	80609493	80609605	.	+	.	ID=nbis-exon-98177;Parent=PASSSERD03227.2;de=true;minCov=7364;pc=1
2	GeMoMa	exon	80609984	80610161	.	+	.	ID=nbis-exon-98178;Parent=PASSSERD03227.2;de=true;minCov=7364;pc=1
2	GeMoMa	exon	80610961	80610999	.	+	.	ID=nbis-exon-98179;Parent=PASSSERD03227.2;de=true;minCov=7364;pc=1
2	GeMoMa	exon	80611054	80611191	.	+	.	ID=nbis-exon-98180;Parent=PASSSERD03227.2;de=true;minCov=7364;pc=1
2	GeMoMa	exon	80611786	80611903	.	+	.	ID=nbis-exon-98181;Parent=PASSSERD03227.2;de=true;minCov=7364;pc=1
2	GeMoMa	exon	80612134	80612276	.	+	.	ID=nbis-exon-98182;Parent=PASSSERD03227.2;de=true;minCov=7364;pc=1
2	GeMoMa	exon	80615035	80615202	.	+	.	ID=nbis-exon-98183;Parent=PASSSERD03227.2;de=true;minCov=7364;pc=1
2	GeMoMa	exon	80615852	80617891	.	+	.	ID=nbis-exon-98184;Parent=PASSSERD03227.2;de=true;minCov=7364;pc=1
2	GeMoMa	CDS	80609994	80610161	.	+	0	ID=cds-89732;Parent=PASSSERD03227.2;de=true;minCov=7364;pc=1
2	GeMoMa	CDS	80610961	80610999	.	+	0	ID=cds-89733;Parent=PASSSERD03227.2;ae=false;de=false;minCov=25;pc=1
2	GeMoMa	CDS	80611054	80611191	.	+	0	ID=cds-89734;Parent=PASSSERD03227.2;ae=true;de=true;minCov=6764;pc=1
2	GeMoMa	CDS	80611786	80611903	.	+	0	ID=cds-89735;Parent=PASSSERD03227.2;ae=true;de=true;minCov=7226;pc=1
2	GeMoMa	CDS	80612134	80612276	.	+	2	ID=cds-89736;Parent=PASSSERD03227.2;ae=true;de=true;minCov=7282;pc=1
2	GeMoMa	CDS	80615035	80615202	.	+	0	ID=cds-89737;Parent=PASSSERD03227.2;ae=true;de=true;minCov=4116;pc=1
2	GeMoMa	CDS	80615852	80616256	.	+	0	ID=cds-89738;Parent=PASSSERD03227.2;ae=true;minCov=570;pc=1
2	AnnotationFinalizer_	five_prime_UTR	80607085	80607310	.	+	.	ID=five_prime_utr-11531;Parent=PASSSERD03227.2
2	AnnotationFinalizer_	five_prime_UTR	80609493	80609605	.	+	.	ID=five_prime_utr-11532;Parent=PASSSERD03227.2
2	AnnotationFinalizer_	five_prime_UTR	80609984	80609993	.	+	.	ID=five_prime_utr-11533;Parent=PASSSERD03227.2
2	AnnotationFinalizer_	three_prime_UTR	80616257	80617891	.	+	.	ID=three_prime_utr-9465;Parent=PASSSERD03227.2
2	GeMoMa	mRNA	80607085	80617891	1301	+	.	ID=PASSSERD03227.3;Parent=PASSSERD03227;aa=262;avgCov=6647.0865;bestScore=1301;ce=4;evidence=1;iAA=0.9466;lpm=130;maxGap=0;maxScore=1369;minCov=570;minSplitReads=4077;nps=0;oldID=montanus_rna-XM_039695658.1_R0;pAA=0.9656;prediction=0;raa=262;rce=4;ref-gene=montanus_gene-LOC120495795;start=M;stop=*;sumWeight=0.8;tae=1;tde=1;tie=1;tpc=1
2	GeMoMa	exon	80607085	80607310	.	+	.	ID=nbis-exon-98185;Parent=PASSSERD03227.3;de=true;minCov=7704;pc=1
2	GeMoMa	exon	80609493	80609605	.	+	.	ID=nbis-exon-98186;Parent=PASSSERD03227.3;de=true;minCov=7704;pc=1
2	GeMoMa	exon	80609984	80610161	.	+	.	ID=nbis-exon-98187;Parent=PASSSERD03227.3;de=true;minCov=7704;pc=1
2	GeMoMa	exon	80611054	80611903	.	+	.	ID=nbis-exon-98188;Parent=PASSSERD03227.3;de=true;minCov=7704;pc=1
2	GeMoMa	exon	80612134	80612276	.	+	.	ID=nbis-exon-98189;Parent=PASSSERD03227.3;de=true;minCov=7704;pc=1
2	GeMoMa	exon	80615035	80615202	.	+	.	ID=nbis-exon-98190;Parent=PASSSERD03227.3;de=true;minCov=7704;pc=1
2	GeMoMa	exon	80615852	80617891	.	+	.	ID=nbis-exon-98191;Parent=PASSSERD03227.3;de=true;minCov=7704;pc=1
2	GeMoMa	CDS	80611834	80611903	.	+	0	ID=cds-89739;Parent=PASSSERD03227.3;de=true;minCov=7704;pc=1
2	GeMoMa	CDS	80612134	80612276	.	+	2	ID=cds-89740;Parent=PASSSERD03227.3;ae=true;de=true;minCov=7282;pc=1
2	GeMoMa	CDS	80615035	80615202	.	+	0	ID=cds-89741;Parent=PASSSERD03227.3;ae=true;de=true;minCov=4116;pc=1
2	GeMoMa	CDS	80615852	80616256	.	+	0	ID=cds-89742;Parent=PASSSERD03227.3;ae=true;minCov=570;pc=1
2	AnnotationFinalizer_	five_prime_UTR	80607085	80607310	.	+	.	ID=five_prime_utr-11534;Parent=PASSSERD03227.3
2	AnnotationFinalizer_	five_prime_UTR	80609493	80609605	.	+	.	ID=five_prime_utr-11535;Parent=PASSSERD03227.3
2	AnnotationFinalizer_	five_prime_UTR	80609984	80610161	.	+	.	ID=five_prime_utr-11536;Parent=PASSSERD03227.3
2	AnnotationFinalizer_	five_prime_UTR	80611054	80611833	.	+	.	ID=five_prime_utr-11537;Parent=PASSSERD03227.3
2	AnnotationFinalizer_	three_prime_UTR	80616257	80617891	.	+	.	ID=three_prime_utr-9466;Parent=PASSSERD03227.3
2	GeMoMa	mRNA	80607085	80617891	1001	+	.	ID=PASSSERD03227.4;Parent=PASSSERD03227;aa=201;avgCov=7647.058;bestScore=1001;ce=4;evidence=1;iAA=0.9701;lpm=81;maxGap=0;maxScore=1027;minCov=25;minSplitReads=6702;nps=0;oldID=montanus_rna-XM_039721817.1_R0;pAA=0.9751;prediction=0;raa=201;rce=4;ref-gene=montanus_gene-LOC120508345;start=M;stop=*;sumWeight=0.8;tae=1;tde=1;tie=1;tpc=1
2	GeMoMa	exon	80607085	80607310	.	+	.	ID=nbis-exon-98192;Parent=PASSSERD03227.4;de=true;minCov=7364;pc=1
2	GeMoMa	exon	80609493	80609605	.	+	.	ID=nbis-exon-98193;Parent=PASSSERD03227.4;de=true;minCov=7364;pc=1
2	GeMoMa	exon	80609984	80610161	.	+	.	ID=nbis-exon-98194;Parent=PASSSERD03227.4;de=true;minCov=7364;pc=1
2	GeMoMa	exon	80611054	80611191	.	+	.	ID=nbis-exon-98195;Parent=PASSSERD03227.4;de=true;minCov=7364;pc=1
2	GeMoMa	exon	80611786	80611903	.	+	.	ID=nbis-exon-98196;Parent=PASSSERD03227.4;de=true;minCov=7364;pc=1
2	GeMoMa	exon	80612134	80612471	.	+	.	ID=nbis-exon-98197;Parent=PASSSERD03227.4;de=true;minCov=7364;pc=1
2	GeMoMa	exon	80614176	80615202	.	+	.	ID=nbis-exon-98198;Parent=PASSSERD03227.4;de=true;minCov=7364;pc=1
2	GeMoMa	exon	80615852	80617891	.	+	.	ID=nbis-exon-98199;Parent=PASSSERD03227.4;de=true;minCov=7364;pc=1
2	GeMoMa	CDS	80609994	80610161	.	+	0	ID=cds-89743;Parent=PASSSERD03227.4;de=true;minCov=7364;pc=1
2	GeMoMa	CDS	80611054	80611191	.	+	0	ID=cds-89744;Parent=PASSSERD03227.4;ae=true;de=true;minCov=6764;pc=1
2	GeMoMa	CDS	80611786	80611903	.	+	0	ID=cds-89745;Parent=PASSSERD03227.4;ae=true;de=true;minCov=7226;pc=1
2	GeMoMa	CDS	80612134	80612312	.	+	2	ID=cds-89746;Parent=PASSSERD03227.4;ae=true;minCov=25;pc=1
2	AnnotationFinalizer_	five_prime_UTR	80607085	80607310	.	+	.	ID=five_prime_utr-11538;Parent=PASSSERD03227.4
2	AnnotationFinalizer_	five_prime_UTR	80609493	80609605	.	+	.	ID=five_prime_utr-11539;Parent=PASSSERD03227.4
2	AnnotationFinalizer_	five_prime_UTR	80609984	80609993	.	+	.	ID=five_prime_utr-11540;Parent=PASSSERD03227.4
2	AnnotationFinalizer_	three_prime_UTR	80612313	80612471	.	+	.	ID=three_prime_utr-9467;Parent=PASSSERD03227.4
2	AnnotationFinalizer_	three_prime_UTR	80614176	80615202	.	+	.	ID=three_prime_utr-9468;Parent=PASSSERD03227.4
2	AnnotationFinalizer_	three_prime_UTR	80615852	80617891	.	+	.	ID=three_prime_utr-9469;Parent=PASSSERD03227.4
2	GeMoMa	mRNA	80607085	80617891	855	+	.	ID=PASSSERD03227.5;Parent=PASSSERD03227;aa=184;avgCov=6089.7754;bestScore=855;ce=2;evidence=1;iAA=0.9081;lpm=61;maxGap=1;maxScore=950;minCov=570;minSplitReads=4695;nps=0;oldID=montanus_rna-XM_039698478.1_R0;pAA=0.9405;prediction=0;raa=185;rce=2;ref-gene=montanus_gene-LOC120497256;start=M;stop=*;sumWeight=0.8;tae=1;tde=1;tie=1;tpc=1
2	GeMoMa	exon	80607085	80607310	.	+	.	ID=nbis-exon-98200;Parent=PASSSERD03227.5;de=true;minCov=4820;pc=1
2	GeMoMa	exon	80609493	80609605	.	+	.	ID=nbis-exon-98201;Parent=PASSSERD03227.5;de=true;minCov=4820;pc=1
2	GeMoMa	exon	80609984	80610161	.	+	.	ID=nbis-exon-98202;Parent=PASSSERD03227.5;de=true;minCov=4820;pc=1
2	GeMoMa	exon	80611054	80611903	.	+	.	ID=nbis-exon-98203;Parent=PASSSERD03227.5;de=true;minCov=4820;pc=1
2	GeMoMa	exon	80612134	80612276	.	+	.	ID=nbis-exon-98204;Parent=PASSSERD03227.5;de=true;minCov=4820;pc=1
2	GeMoMa	exon	80615035	80615202	.	+	.	ID=nbis-exon-98205;Parent=PASSSERD03227.5;de=true;minCov=4820;pc=1
2	GeMoMa	exon	80615852	80617891	.	+	.	ID=nbis-exon-98206;Parent=PASSSERD03227.5;de=true;minCov=4820;pc=1
2	GeMoMa	CDS	80615056	80615202	.	+	0	ID=cds-89747;Parent=PASSSERD03227.5;de=true;minCov=4820;pc=1
2	GeMoMa	CDS	80615852	80616256	.	+	0	ID=cds-89748;Parent=PASSSERD03227.5;ae=true;minCov=570;pc=1
2	AnnotationFinalizer_	five_prime_UTR	80607085	80607310	.	+	.	ID=five_prime_utr-11541;Parent=PASSSERD03227.5
2	AnnotationFinalizer_	five_prime_UTR	80609493	80609605	.	+	.	ID=five_prime_utr-11542;Parent=PASSSERD03227.5
2	AnnotationFinalizer_	five_prime_UTR	80609984	80610161	.	+	.	ID=five_prime_utr-11543;Parent=PASSSERD03227.5
2	AnnotationFinalizer_	five_prime_UTR	80611054	80611903	.	+	.	ID=five_prime_utr-11544;Parent=PASSSERD03227.5
2	AnnotationFinalizer_	five_prime_UTR	80612134	80612276	.	+	.	ID=five_prime_utr-11545;Parent=PASSSERD03227.5
2	AnnotationFinalizer_	five_prime_UTR	80615035	80615055	.	+	.	ID=five_prime_utr-11546;Parent=PASSSERD03227.5
2	AnnotationFinalizer_	three_prime_UTR	80616257	80617891	.	+	.	ID=three_prime_utr-9470;Parent=PASSSERD03227.5
2	GAF	gene	80617918	80626714	.	+	.	ID=PASSSERD03228;combinedEvidence=4;complete=5;maxEvidence=4;maxTie=1.0;transcripts=5
2	GeMoMa	mRNA	80617918	80626714	1924	+	.	ID=PASSSERD03228.1;Parent=PASSSERD03228;aa=379;alternative="montanus_gene-LOC120508427,montanus_gene-SERPINB1,onychos_gene-LOC121348368,onychos_gene-LOC121348371,onychos_gene-SERPINB1,passerold_gene:ENSPDOG00000003631,passerold_gene:ENSPDOG00000003658,passerold_gene:ENSPDOG00000003715,pyrgi_gene-LOC121358038,pyrgi_gene-LOC121358068,pyrgi_gene-LOC121358082,pyrgi_gene-SERPINB1";avgCov=4958.4354;bestScore=1924;ce=6;evidence=4;iAA=1;lpm=379;maxGap=0;maxScore=1924;minCov=2748;minSplitReads=4034;nps=0;oldID=passerold_transcript:ENSPDOT00000005493_R0;pAA=1;prediction=0;raa=379;rce=6;ref-gene=passerold_gene:ENSPDOG00000003717;start=M;stop=*;sumWeight=3.6;tae=1;tde=1;tie=1;tpc=1
2	GeMoMa	exon	80617918	80618019	.	+	.	ID=nbis-exon-98207;Parent=PASSSERD03228.1;de=true;minCov=2868;pc=1
2	GeMoMa	exon	80619249	80619424	.	+	.	ID=nbis-exon-98208;Parent=PASSSERD03228.1;de=true;minCov=2868;pc=1
2	GeMoMa	exon	80621414	80621551	.	+	.	ID=nbis-exon-98209;Parent=PASSSERD03228.1;de=true;minCov=2868;pc=1
2	GeMoMa	exon	80622345	80622462	.	+	.	ID=nbis-exon-98210;Parent=PASSSERD03228.1;de=true;minCov=2868;pc=1
2	GeMoMa	exon	80623067	80623209	.	+	.	ID=nbis-exon-98211;Parent=PASSSERD03228.1;de=true;minCov=2868;pc=1
2	GeMoMa	exon	80623926	80624093	.	+	.	ID=nbis-exon-98212;Parent=PASSSERD03228.1;de=true;minCov=2868;pc=1
2	GeMoMa	exon	80624826	80626714	.	+	.	ID=nbis-exon-98213;Parent=PASSSERD03228.1;de=true;minCov=2868;pc=1
2	GeMoMa	CDS	80619257	80619424	.	+	0	ID=cds-89749;Parent=PASSSERD03228.1;de=true;minCov=2868;pc=1
2	GeMoMa	CDS	80621414	80621551	.	+	0	ID=cds-89750;Parent=PASSSERD03228.1;ae=true;de=true;minCov=4072;pc=1
2	GeMoMa	CDS	80622345	80622462	.	+	0	ID=cds-89751;Parent=PASSSERD03228.1;ae=true;de=true;minCov=4649;pc=1
2	GeMoMa	CDS	80623067	80623209	.	+	2	ID=cds-89752;Parent=PASSSERD03228.1;ae=true;de=true;minCov=4453;pc=1
2	GeMoMa	CDS	80623926	80624093	.	+	0	ID=cds-89753;Parent=PASSSERD03228.1;ae=true;de=true;minCov=4605;pc=1
2	GeMoMa	CDS	80624826	80625227	.	+	0	ID=cds-89754;Parent=PASSSERD03228.1;ae=true;minCov=2748;pc=1
2	AnnotationFinalizer_	five_prime_UTR	80617918	80618019	.	+	.	ID=five_prime_utr-11547;Parent=PASSSERD03228.1
2	AnnotationFinalizer_	five_prime_UTR	80619249	80619256	.	+	.	ID=five_prime_utr-11548;Parent=PASSSERD03228.1
2	AnnotationFinalizer_	three_prime_UTR	80625228	80626714	.	+	.	ID=three_prime_utr-9471;Parent=PASSSERD03228.1
2	GeMoMa	mRNA	80617918	80626714	965	+	.	ID=PASSSERD03228.2;Parent=PASSSERD03228;aa=393;alternative="montanus_gene-LOC120508483,montanus_gene-LOC120508490,onychos_gene-LOC121348352,onychos_gene-LOC121348353,onychos_gene-LOC121348367,passerold_gene:ENSPDOG00000003658,passerold_gene:ENSPDOG00000003673,pyrgi_gene-LOC121358066,pyrgi_gene-LOC121358115,pyrgi_gene-LOC121358116";avgCov=4782.8261;bestScore=2070;ce=7;evidence=4;iAA=0.4792;lpm=18;maxGap=16;maxScore=2091;minCov=27;minSplitReads=0;nps=0;oldID=montanus_rna-XM_039721700.1_R3;pAA=0.6822;prediction=3;raa=408;rce=7;ref-gene=montanus_gene-LOC120508269;start=M;stop=*;sumWeight=3.6;tae=0.8333;tde=0.8333;tie=0.6667;tpc=1
2	GeMoMa	exon	80617918	80618019	.	+	.	ID=nbis-exon-98214;Parent=PASSSERD03228.2;de=true;minCov=2868;pc=1
2	GeMoMa	exon	80619249	80619424	.	+	.	ID=nbis-exon-98215;Parent=PASSSERD03228.2;de=true;minCov=2868;pc=1
2	GeMoMa	exon	80620912	80620953	.	+	.	ID=nbis-exon-98216;Parent=PASSSERD03228.2;de=true;minCov=2868;pc=1
2	GeMoMa	exon	80621414	80621551	.	+	.	ID=nbis-exon-98217;Parent=PASSSERD03228.2;de=true;minCov=2868;pc=1
2	GeMoMa	exon	80622345	80622462	.	+	.	ID=nbis-exon-98218;Parent=PASSSERD03228.2;de=true;minCov=2868;pc=1
2	GeMoMa	exon	80623067	80623209	.	+	.	ID=nbis-exon-98219;Parent=PASSSERD03228.2;de=true;minCov=2868;pc=1
2	GeMoMa	exon	80623926	80624093	.	+	.	ID=nbis-exon-98220;Parent=PASSSERD03228.2;de=true;minCov=2868;pc=1
2	GeMoMa	exon	80624826	80626714	.	+	.	ID=nbis-exon-98221;Parent=PASSSERD03228.2;de=true;minCov=2868;pc=1
2	GeMoMa	CDS	80619257	80619424	.	+	0	ID=cds-89755;Parent=PASSSERD03228.2;de=true;minCov=2868;pc=1
2	GeMoMa	CDS	80620912	80620953	.	+	0	ID=cds-89756;Parent=PASSSERD03228.2;ae=false;de=false;minCov=27;pc=1
2	GeMoMa	CDS	80621414	80621551	.	+	0	ID=cds-89757;Parent=PASSSERD03228.2;ae=true;de=true;minCov=4072;pc=1
2	GeMoMa	CDS	80622345	80622462	.	+	0	ID=cds-89758;Parent=PASSSERD03228.2;ae=true;de=true;minCov=4649;pc=1
2	GeMoMa	CDS	80623067	80623209	.	+	2	ID=cds-89759;Parent=PASSSERD03228.2;ae=true;de=true;minCov=4453;pc=1
2	GeMoMa	CDS	80623926	80624093	.	+	0	ID=cds-89760;Parent=PASSSERD03228.2;ae=true;de=true;minCov=4605;pc=1
2	GeMoMa	CDS	80624826	80625227	.	+	0	ID=cds-89761;Parent=PASSSERD03228.2;ae=true;minCov=2748;pc=1
2	AnnotationFinalizer_	five_prime_UTR	80617918	80618019	.	+	.	ID=five_prime_utr-11549;Parent=PASSSERD03228.2
2	AnnotationFinalizer_	five_prime_UTR	80619249	80619256	.	+	.	ID=five_prime_utr-11550;Parent=PASSSERD03228.2
2	AnnotationFinalizer_	three_prime_UTR	80625228	80626714	.	+	.	ID=three_prime_utr-9472;Parent=PASSSERD03228.2
2	GeMoMa	mRNA	80617918	80626714	912	+	.	ID=PASSSERD03228.3;Parent=PASSSERD03228;aa=403;alternative="passerold_gene:ENSPDOG00000003705";avgCov=4665.1629;bestScore=2087;ce=7;evidence=2;iAA=0.4785;lpm=20;maxGap=14;maxScore=2107;minCov=23;minSplitReads=0;nps=0;oldID=onychos_rna-XM_041427752.1_R2;pAA=0.6914;prediction=2;raa=413;rce=7;ref-gene=onychos_gene-LOC121348349;start=M;stop=*;sumWeight=1.8;tae=0.8333;tde=0.8333;tie=0.6667;tpc=1
2	GeMoMa	exon	80617918	80618019	.	+	.	ID=nbis-exon-98222;Parent=PASSSERD03228.3;de=true;minCov=2868;pc=1
2	GeMoMa	exon	80619249	80619424	.	+	.	ID=nbis-exon-98223;Parent=PASSSERD03228.3;de=true;minCov=2868;pc=1
2	GeMoMa	exon	80619899	80619970	.	+	.	ID=nbis-exon-98224;Parent=PASSSERD03228.3;de=true;minCov=2868;pc=1
2	GeMoMa	exon	80621414	80621551	.	+	.	ID=nbis-exon-98225;Parent=PASSSERD03228.3;de=true;minCov=2868;pc=1
2	GeMoMa	exon	80622345	80622462	.	+	.	ID=nbis-exon-98226;Parent=PASSSERD03228.3;de=true;minCov=2868;pc=1
2	GeMoMa	exon	80623067	80623209	.	+	.	ID=nbis-exon-98227;Parent=PASSSERD03228.3;de=true;minCov=2868;pc=1
2	GeMoMa	exon	80623926	80624093	.	+	.	ID=nbis-exon-98228;Parent=PASSSERD03228.3;de=true;minCov=2868;pc=1
2	GeMoMa	exon	80624826	80626714	.	+	.	ID=nbis-exon-98229;Parent=PASSSERD03228.3;de=true;minCov=2868;pc=1
2	GeMoMa	CDS	80619257	80619424	.	+	0	ID=cds-89762;Parent=PASSSERD03228.3;de=true;minCov=2868;pc=1
2	GeMoMa	CDS	80619899	80619970	.	+	0	ID=cds-89763;Parent=PASSSERD03228.3;ae=false;de=false;minCov=23;pc=1
2	GeMoMa	CDS	80621414	80621551	.	+	0	ID=cds-89764;Parent=PASSSERD03228.3;ae=true;de=true;minCov=4072;pc=1
2	GeMoMa	CDS	80622345	80622462	.	+	0	ID=cds-89765;Parent=PASSSERD03228.3;ae=true;de=true;minCov=4649;pc=1
2	GeMoMa	CDS	80623067	80623209	.	+	2	ID=cds-89766;Parent=PASSSERD03228.3;ae=true;de=true;minCov=4453;pc=1
2	GeMoMa	CDS	80623926	80624093	.	+	0	ID=cds-89767;Parent=PASSSERD03228.3;ae=true;de=true;minCov=4605;pc=1
2	GeMoMa	CDS	80624826	80625227	.	+	0	ID=cds-89768;Parent=PASSSERD03228.3;ae=true;minCov=2748;pc=1
2	AnnotationFinalizer_	five_prime_UTR	80617918	80618019	.	+	.	ID=five_prime_utr-11551;Parent=PASSSERD03228.3
2	AnnotationFinalizer_	five_prime_UTR	80619249	80619256	.	+	.	ID=five_prime_utr-11552;Parent=PASSSERD03228.3
2	AnnotationFinalizer_	three_prime_UTR	80625228	80626714	.	+	.	ID=three_prime_utr-9473;Parent=PASSSERD03228.3
2	GeMoMa	mRNA	80617918	80626714	530	+	.	ID=PASSSERD03228.4;Parent=PASSSERD03228;aa=183;avgCov=5015.3242;bestScore=855;ce=2;evidence=1;iAA=0.5622;lpm=17;maxGap=2;maxScore=950;minCov=2748;minSplitReads=6686;nps=0;oldID=montanus_rna-XM_039698478.1_R4;pAA=0.7405;prediction=4;raa=185;rce=2;ref-gene=montanus_gene-LOC120497256;start=M;stop=*;sumWeight=0.8;tae=1;tde=1;tie=1;tpc=1
2	GeMoMa	exon	80617918	80618019	.	+	.	ID=nbis-exon-98230;Parent=PASSSERD03228.4;de=true;minCov=4693;pc=1
2	GeMoMa	exon	80619249	80619424	.	+	.	ID=nbis-exon-98231;Parent=PASSSERD03228.4;de=true;minCov=4693;pc=1
2	GeMoMa	exon	80621414	80621551	.	+	.	ID=nbis-exon-98232;Parent=PASSSERD03228.4;de=true;minCov=4693;pc=1
2	GeMoMa	exon	80622345	80624093	.	+	.	ID=nbis-exon-98233;Parent=PASSSERD03228.4;de=true;minCov=4693;pc=1
2	GeMoMa	exon	80624826	80626714	.	+	.	ID=nbis-exon-98234;Parent=PASSSERD03228.4;de=true;minCov=4693;pc=1
2	GeMoMa	CDS	80623947	80624093	.	+	0	ID=cds-89769;Parent=PASSSERD03228.4;de=true;minCov=4693;pc=1
2	GeMoMa	CDS	80624826	80625227	.	+	0	ID=cds-89770;Parent=PASSSERD03228.4;ae=true;minCov=2748;pc=1
2	AnnotationFinalizer_	five_prime_UTR	80617918	80618019	.	+	.	ID=five_prime_utr-11553;Parent=PASSSERD03228.4
2	AnnotationFinalizer_	five_prime_UTR	80619249	80619424	.	+	.	ID=five_prime_utr-11554;Parent=PASSSERD03228.4
2	AnnotationFinalizer_	five_prime_UTR	80621414	80621551	.	+	.	ID=five_prime_utr-11555;Parent=PASSSERD03228.4
2	AnnotationFinalizer_	five_prime_UTR	80622345	80623946	.	+	.	ID=five_prime_utr-11556;Parent=PASSSERD03228.4
2	AnnotationFinalizer_	three_prime_UTR	80625228	80626714	.	+	.	ID=three_prime_utr-9474;Parent=PASSSERD03228.4
2	GeMoMa	mRNA	80617918	80626714	521	+	.	ID=PASSSERD03228.5;Parent=PASSSERD03228;aa=225;avgCov=4116.1807;bestScore=1001;ce=4;evidence=1;iAA=0.4933;lpm=13;maxGap=22;maxScore=1027;minCov=2;minSplitReads=4034;nps=0;oldID=montanus_rna-XM_039721817.1_R1;pAA=0.6667;prediction=1;raa=201;rce=4;ref-gene=montanus_gene-LOC120508345;start=M;stop=*;sumWeight=0.8;tae=1;tde=1;tie=1;tpc=1
2	GeMoMa	exon	80617918	80618019	.	+	.	ID=nbis-exon-98235;Parent=PASSSERD03228.5;de=true;minCov=2868;pc=1
2	GeMoMa	exon	80619249	80619424	.	+	.	ID=nbis-exon-98236;Parent=PASSSERD03228.5;de=true;minCov=2868;pc=1
2	GeMoMa	exon	80621414	80621551	.	+	.	ID=nbis-exon-98237;Parent=PASSSERD03228.5;de=true;minCov=2868;pc=1
2	GeMoMa	exon	80622345	80622462	.	+	.	ID=nbis-exon-98238;Parent=PASSSERD03228.5;de=true;minCov=2868;pc=1
2	GeMoMa	exon	80623067	80624093	.	+	.	ID=nbis-exon-98239;Parent=PASSSERD03228.5;de=true;minCov=2868;pc=1
2	GeMoMa	exon	80624826	80626714	.	+	.	ID=nbis-exon-98240;Parent=PASSSERD03228.5;de=true;minCov=2868;pc=1
2	GeMoMa	CDS	80619257	80619424	.	+	0	ID=cds-89771;Parent=PASSSERD03228.5;de=true;minCov=2868;pc=1
2	GeMoMa	CDS	80621414	80621551	.	+	0	ID=cds-89772;Parent=PASSSERD03228.5;ae=true;de=true;minCov=4072;pc=1
2	GeMoMa	CDS	80622345	80622462	.	+	0	ID=cds-89773;Parent=PASSSERD03228.5;ae=true;de=true;minCov=4649;pc=1
2	GeMoMa	CDS	80623067	80623317	.	+	2	ID=cds-89774;Parent=PASSSERD03228.5;ae=true;minCov=2;pc=1
2	AnnotationFinalizer_	five_prime_UTR	80617918	80618019	.	+	.	ID=five_prime_utr-11557;Parent=PASSSERD03228.5
2	AnnotationFinalizer_	five_prime_UTR	80619249	80619256	.	+	.	ID=five_prime_utr-11558;Parent=PASSSERD03228.5
2	AnnotationFinalizer_	three_prime_UTR	80623318	80624093	.	+	.	ID=three_prime_utr-9475;Parent=PASSSERD03228.5
2	AnnotationFinalizer_	three_prime_UTR	80624826	80626714	.	+	.	ID=three_prime_utr-9476;Parent=PASSSERD03228.5
2	miniprot	gene	80631415	80655932	2392	-	.	ID=nbisL1-mrna-82;Target=7150at9126 1 568;frameshift=1;identity=0.8489;positive=0.8541;rank=1
2	miniprot	mRNA	80631415	80655932	2392	-	.	ID=MP000082;Parent=nbisL1-mrna-82;Target=7150at9126 1 568;frameshift=1;identity=0.8489;positive=0.8541;rank=1
2	miniprot	exon	80631415	80631417	431	-	.	ID=IDmodified-exon-402;Parent=MP000082;Target=7150at9126 1 176;frameshift=1;identity=0.5682;rank=1
2	miniprot	exon	80632138	80632217	431	-	.	ID=IDmodified-exon-403;Parent=MP000082;Target=7150at9126 1 176;frameshift=1;identity=0.5682;rank=1
2	miniprot	exon	80633055	80633210	431	-	.	ID=IDmodified-exon-404;Parent=MP000082;Target=7150at9126 1 176;frameshift=1;identity=0.5682;rank=1
2	miniprot	exon	80638108	80638340	431	-	.	ID=IDmodified-exon-405;Parent=MP000082;Target=7150at9126 1 176;frameshift=1;identity=0.5682;rank=1
2	miniprot	exon	80645045	80645289	431	-	.	ID=IDmodified-exon-406;Parent=MP000082;Target=7150at9126 1 176;frameshift=1;identity=0.5682;rank=1
2	miniprot	exon	80646273	80646464	431	-	.	ID=IDmodified-exon-407;Parent=MP000082;Target=7150at9126 1 176;frameshift=1;identity=0.5682;rank=1
2	miniprot	exon	80655419	80655932	431	-	.	ID=IDmodified-exon-408;Parent=MP000082;Target=7150at9126 1 176;frameshift=1;identity=0.5682;rank=1
2	miniprot	CDS	80631415	80631690	474	-	0	ID=IDmodified-cds-408;Parent=MP000082;Target=7150at9126 478 568;identity=0.9670;rank=1
2	miniprot	CDS	80632138	80632217	141	-	2	ID=IDmodified-cds-407;Parent=MP000082;Target=7150at9126 451 477;identity=1.0000;rank=1
2	miniprot	CDS	80633055	80633210	274	-	2	ID=IDmodified-cds-406;Parent=MP000082;Target=7150at9126 399 450;identity=1.0000;rank=1
2	miniprot	CDS	80638108	80638340	367	-	1	ID=IDmodified-cds-405;Parent=MP000082;Target=7150at9126 322 398;identity=0.9615;rank=1
2	miniprot	CDS	80645045	80645289	390	-	0	ID=IDmodified-cds-404;Parent=MP000082;Target=7150at9126 241 321;identity=0.9512;rank=1
2	miniprot	CDS	80646273	80646464	315	-	0	ID=IDmodified-cds-403;Parent=MP000082;Target=7150at9126 177 240;identity=1.0000;rank=1
2	miniprot	CDS	80655419	80655932	431	-	0	ID=IDmodified-cds-402;Parent=MP000082;Target=7150at9126 1 176;frameshift=1;identity=0.5682;rank=1
2	miniprot	stop_codon	80631415	80631417	0	-	0	ID=stop_codon-67;Parent=MP000082;rank=1
2	GAF	gene	80665763	80726734	.	+	.	ID=PASSSERD03229;combinedEvidence=4;complete=4;maxEvidence=4;maxTie=1.0;transcripts=4
2	GeMoMa	mRNA	80665763	80726734	2979	+	.	ID=PASSSERD03229.3;Parent=PASSSERD03229;aa=568;alternative="pyrgi_gene-MYLK4";avgCov=455.7371;bestScore=2979;ce=13;evidence=2;iAA=0.9982;lpm=568;maxGap=0;maxScore=2985;minCov=92;minSplitReads=0;nps=0;oldID=montanus_rna-XM_039698460.1_R0;pAA=1;prediction=0;raa=568;rce=13;ref-gene=montanus_gene-MYLK4;start=M;stop=*;sumWeight=1.8;tae=1;tde=0.9167;tie=0.9167;tpc=1
2	GeMoMa	exon	80665763	80666020	.	+	.	ID=nbis-exon-98273;Parent=PASSSERD03229.3;de=false;minCov=92;pc=1
2	GeMoMa	exon	80705236	80705302	.	+	.	ID=nbis-exon-98274;Parent=PASSSERD03229.3;de=false;minCov=92;pc=1
2	GeMoMa	exon	80705749	80706223	.	+	.	ID=nbis-exon-98275;Parent=PASSSERD03229.3;de=false;minCov=92;pc=1
2	GeMoMa	exon	80707102	80707181	.	+	.	ID=nbis-exon-98276;Parent=PASSSERD03229.3;de=false;minCov=92;pc=1
2	GeMoMa	exon	80709876	80709981	.	+	.	ID=nbis-exon-98277;Parent=PASSSERD03229.3;de=false;minCov=92;pc=1
2	GeMoMa	exon	80710809	80710902	.	+	.	ID=nbis-exon-98278;Parent=PASSSERD03229.3;de=false;minCov=92;pc=1
2	GeMoMa	exon	80711945	80712054	.	+	.	ID=nbis-exon-98279;Parent=PASSSERD03229.3;de=false;minCov=92;pc=1
2	GeMoMa	exon	80713168	80713309	.	+	.	ID=nbis-exon-98280;Parent=PASSSERD03229.3;de=false;minCov=92;pc=1
2	GeMoMa	exon	80715574	80715644	.	+	.	ID=nbis-exon-98281;Parent=PASSSERD03229.3;de=false;minCov=92;pc=1
2	GeMoMa	exon	80716383	80716511	.	+	.	ID=nbis-exon-98282;Parent=PASSSERD03229.3;de=false;minCov=92;pc=1
2	GeMoMa	exon	80717051	80717203	.	+	.	ID=nbis-exon-98283;Parent=PASSSERD03229.3;de=false;minCov=92;pc=1
2	GeMoMa	exon	80717551	80717623	.	+	.	ID=nbis-exon-98284;Parent=PASSSERD03229.3;de=false;minCov=92;pc=1
2	GeMoMa	exon	80719165	80719240	.	+	.	ID=nbis-exon-98285;Parent=PASSSERD03229.3;de=false;minCov=92;pc=1
2	GeMoMa	exon	80721544	80724558	.	+	.	ID=nbis-exon-98286;Parent=PASSSERD03229.3;de=false;minCov=92;pc=1
2	GeMoMa	exon	80724864	80726734	.	+	.	ID=nbis-exon-98287;Parent=PASSSERD03229.3;de=false;minCov=92;pc=1
2	GeMoMa	CDS	80665865	80666020	.	+	0	ID=cds-89801;Parent=PASSSERD03229.3;de=false;minCov=92;pc=1
2	GeMoMa	CDS	80705236	80705302	.	+	0	ID=cds-89802;Parent=PASSSERD03229.3;ae=true;de=true;minCov=616;pc=1
2	GeMoMa	CDS	80705749	80706223	.	+	2	ID=cds-89803;Parent=PASSSERD03229.3;ae=true;de=true;minCov=446;pc=1
2	GeMoMa	CDS	80707102	80707181	.	+	1	ID=cds-89804;Parent=PASSSERD03229.3;ae=true;de=true;minCov=96;pc=1
2	GeMoMa	CDS	80709876	80709981	.	+	2	ID=cds-89805;Parent=PASSSERD03229.3;ae=true;de=true;minCov=471;pc=1
2	GeMoMa	CDS	80710809	80710902	.	+	1	ID=cds-89806;Parent=PASSSERD03229.3;ae=true;de=true;minCov=456;pc=1
2	GeMoMa	CDS	80711945	80712054	.	+	0	ID=cds-89807;Parent=PASSSERD03229.3;ae=true;de=true;minCov=479;pc=1
2	GeMoMa	CDS	80713168	80713309	.	+	1	ID=cds-89808;Parent=PASSSERD03229.3;ae=true;de=true;minCov=411;pc=1
2	GeMoMa	CDS	80715574	80715644	.	+	0	ID=cds-89809;Parent=PASSSERD03229.3;ae=true;de=true;minCov=258;pc=1
2	GeMoMa	CDS	80716383	80716511	.	+	1	ID=cds-89810;Parent=PASSSERD03229.3;ae=true;de=true;minCov=251;pc=1
2	GeMoMa	CDS	80717051	80717203	.	+	1	ID=cds-89811;Parent=PASSSERD03229.3;ae=true;de=true;minCov=321;pc=1
2	GeMoMa	CDS	80717551	80717623	.	+	1	ID=cds-89812;Parent=PASSSERD03229.3;ae=true;de=true;minCov=412;pc=1
2	GeMoMa	CDS	80719165	80719212	.	+	0	ID=cds-89813;Parent=PASSSERD03229.3;ae=true;minCov=414;pc=1
2	AnnotationFinalizer_	five_prime_UTR	80665763	80665864	.	+	.	ID=five_prime_utr-11563;Parent=PASSSERD03229.3
2	AnnotationFinalizer_	three_prime_UTR	80719213	80719240	.	+	.	ID=three_prime_utr-9483;Parent=PASSSERD03229.3
2	AnnotationFinalizer_	three_prime_UTR	80721544	80724558	.	+	.	ID=three_prime_utr-9484;Parent=PASSSERD03229.3
2	AnnotationFinalizer_	three_prime_UTR	80724864	80726734	.	+	.	ID=three_prime_utr-9485;Parent=PASSSERD03229.3
2	GeMoMa	mRNA	80665763	80726734	2876	+	.	ID=PASSSERD03229.4;Parent=PASSSERD03229;aa=548;alternative="onychos_gene-MYLK4";avgCov=468.6168;bestScore=2876;ce=13;evidence=2;iAA=1;lpm=548;maxGap=0;maxScore=2876;minCov=92;minSplitReads=0;nps=0;oldID=passerold_transcript:ENSPDOT00000007049_R0;pAA=1;prediction=0;raa=548;rce=13;ref-gene=passerold_gene:ENSPDOG00000004728;start=M;stop=*;sumWeight=1.8;tae=1;tde=0.9167;tie=0.9167;tpc=1
2	GeMoMa	exon	80665763	80666020	.	+	.	ID=nbis-exon-98288;Parent=PASSSERD03229.4;de=false;minCov=92;pc=1
2	GeMoMa	exon	80705236	80705302	.	+	.	ID=nbis-exon-98289;Parent=PASSSERD03229.4;de=false;minCov=92;pc=1
2	GeMoMa	exon	80705749	80706223	.	+	.	ID=nbis-exon-98290;Parent=PASSSERD03229.4;de=false;minCov=92;pc=1
2	GeMoMa	exon	80707102	80707121	.	+	.	ID=nbis-exon-98291;Parent=PASSSERD03229.4;de=false;minCov=92;pc=1
2	GeMoMa	exon	80709876	80709981	.	+	.	ID=nbis-exon-98292;Parent=PASSSERD03229.4;de=false;minCov=92;pc=1
2	GeMoMa	exon	80710809	80710902	.	+	.	ID=nbis-exon-98293;Parent=PASSSERD03229.4;de=false;minCov=92;pc=1
2	GeMoMa	exon	80711945	80712054	.	+	.	ID=nbis-exon-98294;Parent=PASSSERD03229.4;de=false;minCov=92;pc=1
2	GeMoMa	exon	80713168	80713309	.	+	.	ID=nbis-exon-98295;Parent=PASSSERD03229.4;de=false;minCov=92;pc=1
2	GeMoMa	exon	80715574	80715644	.	+	.	ID=nbis-exon-98296;Parent=PASSSERD03229.4;de=false;minCov=92;pc=1
2	GeMoMa	exon	80716383	80716511	.	+	.	ID=nbis-exon-98297;Parent=PASSSERD03229.4;de=false;minCov=92;pc=1
2	GeMoMa	exon	80717051	80717203	.	+	.	ID=nbis-exon-98298;Parent=PASSSERD03229.4;de=false;minCov=92;pc=1
2	GeMoMa	exon	80717551	80717623	.	+	.	ID=nbis-exon-98299;Parent=PASSSERD03229.4;de=false;minCov=92;pc=1
2	GeMoMa	exon	80719165	80719240	.	+	.	ID=nbis-exon-98300;Parent=PASSSERD03229.4;de=false;minCov=92;pc=1
2	GeMoMa	exon	80721544	80724558	.	+	.	ID=nbis-exon-98301;Parent=PASSSERD03229.4;de=false;minCov=92;pc=1
2	GeMoMa	exon	80724864	80726734	.	+	.	ID=nbis-exon-98302;Parent=PASSSERD03229.4;de=false;minCov=92;pc=1
2	GeMoMa	CDS	80665865	80666020	.	+	0	ID=cds-89814;Parent=PASSSERD03229.4;de=false;minCov=92;pc=1
2	GeMoMa	CDS	80705236	80705302	.	+	0	ID=cds-89815;Parent=PASSSERD03229.4;ae=true;de=true;minCov=616;pc=1
2	GeMoMa	CDS	80705749	80706223	.	+	2	ID=cds-89816;Parent=PASSSERD03229.4;ae=true;de=true;minCov=446;pc=1
2	GeMoMa	CDS	80707102	80707121	.	+	1	ID=cds-89817;Parent=PASSSERD03229.4;ae=true;de=true;minCov=531;pc=1
2	GeMoMa	CDS	80709876	80709981	.	+	2	ID=cds-89818;Parent=PASSSERD03229.4;ae=true;de=true;minCov=471;pc=1
2	GeMoMa	CDS	80710809	80710902	.	+	1	ID=cds-89819;Parent=PASSSERD03229.4;ae=true;de=true;minCov=456;pc=1
2	GeMoMa	CDS	80711945	80712054	.	+	0	ID=cds-89820;Parent=PASSSERD03229.4;ae=true;de=true;minCov=479;pc=1
2	GeMoMa	CDS	80713168	80713309	.	+	1	ID=cds-89821;Parent=PASSSERD03229.4;ae=true;de=true;minCov=411;pc=1
2	GeMoMa	CDS	80715574	80715644	.	+	0	ID=cds-89822;Parent=PASSSERD03229.4;ae=true;de=true;minCov=258;pc=1
2	GeMoMa	CDS	80716383	80716511	.	+	1	ID=cds-89823;Parent=PASSSERD03229.4;ae=true;de=true;minCov=251;pc=1
2	GeMoMa	CDS	80717051	80717203	.	+	1	ID=cds-89824;Parent=PASSSERD03229.4;ae=true;de=true;minCov=321;pc=1
2	GeMoMa	CDS	80717551	80717623	.	+	1	ID=cds-89825;Parent=PASSSERD03229.4;ae=true;de=true;minCov=412;pc=1
2	GeMoMa	CDS	80719165	80719212	.	+	0	ID=cds-89826;Parent=PASSSERD03229.4;ae=true;minCov=414;pc=1
2	AnnotationFinalizer_	five_prime_UTR	80665763	80665864	.	+	.	ID=five_prime_utr-11564;Parent=PASSSERD03229.4
2	AnnotationFinalizer_	three_prime_UTR	80719213	80719240	.	+	.	ID=three_prime_utr-9486;Parent=PASSSERD03229.4
2	AnnotationFinalizer_	three_prime_UTR	80721544	80724558	.	+	.	ID=three_prime_utr-9487;Parent=PASSSERD03229.4
2	AnnotationFinalizer_	three_prime_UTR	80724864	80726734	.	+	.	ID=three_prime_utr-9488;Parent=PASSSERD03229.4
2	GeMoMa	mRNA	80681445	80726734	3678	+	.	ID=PASSSERD03229.1;Parent=PASSSERD03229;aa=711;alternative="montanus_gene-MYLK4,onychos_gene-MYLK4,pyrgi_gene-MYLK4";avgCov=477.5054;bestScore=3678;ce=13;evidence=4;iAA=1;lpm=711;maxGap=0;maxScore=3678;minCov=216;minSplitReads=247;nps=0;oldID=passerold_transcript:ENSPDOT00000007077_R0;pAA=1;prediction=0;raa=711;rce=13;ref-gene=passerold_gene:ENSPDOG00000004728;start=M;stop=*;sumWeight=3.6;tae=1;tde=1;tie=1;tpc=1
2	GeMoMa	exon	80681445	80681461	.	+	.	ID=nbis-exon-98241;Parent=PASSSERD03229.1;de=true;minCov=216;pc=1
2	GeMoMa	exon	80693619	80694417	.	+	.	ID=nbis-exon-98242;Parent=PASSSERD03229.1;de=true;minCov=216;pc=1
2	GeMoMa	exon	80705236	80705302	.	+	.	ID=nbis-exon-98243;Parent=PASSSERD03229.1;de=true;minCov=216;pc=1
2	GeMoMa	exon	80705749	80706223	.	+	.	ID=nbis-exon-98244;Parent=PASSSERD03229.1;de=true;minCov=216;pc=1
2	GeMoMa	exon	80707102	80707121	.	+	.	ID=nbis-exon-98245;Parent=PASSSERD03229.1;de=true;minCov=216;pc=1
2	GeMoMa	exon	80709876	80709981	.	+	.	ID=nbis-exon-98246;Parent=PASSSERD03229.1;de=true;minCov=216;pc=1
2	GeMoMa	exon	80710809	80710902	.	+	.	ID=nbis-exon-98247;Parent=PASSSERD03229.1;de=true;minCov=216;pc=1
2	GeMoMa	exon	80711945	80712054	.	+	.	ID=nbis-exon-98248;Parent=PASSSERD03229.1;de=true;minCov=216;pc=1
2	GeMoMa	exon	80713168	80713309	.	+	.	ID=nbis-exon-98249;Parent=PASSSERD03229.1;de=true;minCov=216;pc=1
2	GeMoMa	exon	80715574	80715644	.	+	.	ID=nbis-exon-98250;Parent=PASSSERD03229.1;de=true;minCov=216;pc=1
2	GeMoMa	exon	80716383	80716511	.	+	.	ID=nbis-exon-98251;Parent=PASSSERD03229.1;de=true;minCov=216;pc=1
2	GeMoMa	exon	80717051	80717203	.	+	.	ID=nbis-exon-98252;Parent=PASSSERD03229.1;de=true;minCov=216;pc=1
2	GeMoMa	exon	80717551	80717623	.	+	.	ID=nbis-exon-98253;Parent=PASSSERD03229.1;de=true;minCov=216;pc=1
2	GeMoMa	exon	80719165	80719240	.	+	.	ID=nbis-exon-98254;Parent=PASSSERD03229.1;de=true;minCov=216;pc=1
2	GeMoMa	exon	80721544	80724558	.	+	.	ID=nbis-exon-98255;Parent=PASSSERD03229.1;de=true;minCov=216;pc=1
2	GeMoMa	exon	80724864	80726734	.	+	.	ID=nbis-exon-98256;Parent=PASSSERD03229.1;de=true;minCov=216;pc=1
2	GeMoMa	CDS	80693773	80694417	.	+	0	ID=cds-89775;Parent=PASSSERD03229.1;de=true;minCov=216;pc=1
2	GeMoMa	CDS	80705236	80705302	.	+	0	ID=cds-89776;Parent=PASSSERD03229.1;ae=true;de=true;minCov=616;pc=1
2	GeMoMa	CDS	80705749	80706223	.	+	2	ID=cds-89777;Parent=PASSSERD03229.1;ae=true;de=true;minCov=446;pc=1
2	GeMoMa	CDS	80707102	80707121	.	+	1	ID=cds-89778;Parent=PASSSERD03229.1;ae=true;de=true;minCov=531;pc=1
2	GeMoMa	CDS	80709876	80709981	.	+	2	ID=cds-89779;Parent=PASSSERD03229.1;ae=true;de=true;minCov=471;pc=1
2	GeMoMa	CDS	80710809	80710902	.	+	1	ID=cds-89780;Parent=PASSSERD03229.1;ae=true;de=true;minCov=456;pc=1
2	GeMoMa	CDS	80711945	80712054	.	+	0	ID=cds-89781;Parent=PASSSERD03229.1;ae=true;de=true;minCov=479;pc=1
2	GeMoMa	CDS	80713168	80713309	.	+	1	ID=cds-89782;Parent=PASSSERD03229.1;ae=true;de=true;minCov=411;pc=1
2	GeMoMa	CDS	80715574	80715644	.	+	0	ID=cds-89783;Parent=PASSSERD03229.1;ae=true;de=true;minCov=258;pc=1
2	GeMoMa	CDS	80716383	80716511	.	+	1	ID=cds-89784;Parent=PASSSERD03229.1;ae=true;de=true;minCov=251;pc=1
2	GeMoMa	CDS	80717051	80717203	.	+	1	ID=cds-89785;Parent=PASSSERD03229.1;ae=true;de=true;minCov=321;pc=1
2	GeMoMa	CDS	80717551	80717623	.	+	1	ID=cds-89786;Parent=PASSSERD03229.1;ae=true;de=true;minCov=412;pc=1
2	GeMoMa	CDS	80719165	80719212	.	+	0	ID=cds-89787;Parent=PASSSERD03229.1;ae=true;minCov=414;pc=1
2	AnnotationFinalizer_	five_prime_UTR	80681445	80681461	.	+	.	ID=five_prime_utr-11559;Parent=PASSSERD03229.1
2	AnnotationFinalizer_	five_prime_UTR	80693619	80693772	.	+	.	ID=five_prime_utr-11560;Parent=PASSSERD03229.1
2	AnnotationFinalizer_	three_prime_UTR	80719213	80719240	.	+	.	ID=three_prime_utr-9477;Parent=PASSSERD03229.1
2	AnnotationFinalizer_	three_prime_UTR	80721544	80724558	.	+	.	ID=three_prime_utr-9478;Parent=PASSSERD03229.1
2	AnnotationFinalizer_	three_prime_UTR	80724864	80726734	.	+	.	ID=three_prime_utr-9479;Parent=PASSSERD03229.1
2	GeMoMa	mRNA	80681445	80726734	3778	+	.	ID=PASSSERD03229.2;Parent=PASSSERD03229;aa=731;alternative="pyrgi_gene-MYLK4";avgCov=467.2544;bestScore=3778;ce=13;evidence=2;iAA=0.9973;lpm=673;maxGap=0;maxScore=3788;minCov=96;minSplitReads=88;nps=0;oldID=montanus_rna-XM_039698458.1_R0;pAA=0.9986;prediction=0;raa=731;rce=13;ref-gene=montanus_gene-MYLK4;start=M;stop=*;sumWeight=1.8;tae=1;tde=1;tie=1;tpc=1
2	GeMoMa	exon	80681445	80681461	.	+	.	ID=nbis-exon-98257;Parent=PASSSERD03229.2;de=true;minCov=216;pc=1
2	GeMoMa	exon	80693619	80694417	.	+	.	ID=nbis-exon-98258;Parent=PASSSERD03229.2;de=true;minCov=216;pc=1
2	GeMoMa	exon	80705236	80705302	.	+	.	ID=nbis-exon-98259;Parent=PASSSERD03229.2;de=true;minCov=216;pc=1
2	GeMoMa	exon	80705749	80706223	.	+	.	ID=nbis-exon-98260;Parent=PASSSERD03229.2;de=true;minCov=216;pc=1
2	GeMoMa	exon	80707102	80707181	.	+	.	ID=nbis-exon-98261;Parent=PASSSERD03229.2;de=true;minCov=216;pc=1
2	GeMoMa	exon	80709876	80709981	.	+	.	ID=nbis-exon-98262;Parent=PASSSERD03229.2;de=true;minCov=216;pc=1
2	GeMoMa	exon	80710809	80710902	.	+	.	ID=nbis-exon-98263;Parent=PASSSERD03229.2;de=true;minCov=216;pc=1
2	GeMoMa	exon	80711945	80712054	.	+	.	ID=nbis-exon-98264;Parent=PASSSERD03229.2;de=true;minCov=216;pc=1
2	GeMoMa	exon	80713168	80713309	.	+	.	ID=nbis-exon-98265;Parent=PASSSERD03229.2;de=true;minCov=216;pc=1
2	GeMoMa	exon	80715574	80715644	.	+	.	ID=nbis-exon-98266;Parent=PASSSERD03229.2;de=true;minCov=216;pc=1
2	GeMoMa	exon	80716383	80716511	.	+	.	ID=nbis-exon-98267;Parent=PASSSERD03229.2;de=true;minCov=216;pc=1
2	GeMoMa	exon	80717051	80717203	.	+	.	ID=nbis-exon-98268;Parent=PASSSERD03229.2;de=true;minCov=216;pc=1
2	GeMoMa	exon	80717551	80717623	.	+	.	ID=nbis-exon-98269;Parent=PASSSERD03229.2;de=true;minCov=216;pc=1
2	GeMoMa	exon	80719165	80719240	.	+	.	ID=nbis-exon-98270;Parent=PASSSERD03229.2;de=true;minCov=216;pc=1
2	GeMoMa	exon	80721544	80724558	.	+	.	ID=nbis-exon-98271;Parent=PASSSERD03229.2;de=true;minCov=216;pc=1
2	GeMoMa	exon	80724864	80726734	.	+	.	ID=nbis-exon-98272;Parent=PASSSERD03229.2;de=true;minCov=216;pc=1
2	GeMoMa	CDS	80693773	80694417	.	+	0	ID=cds-89788;Parent=PASSSERD03229.2;de=true;minCov=216;pc=1
2	GeMoMa	CDS	80705236	80705302	.	+	0	ID=cds-89789;Parent=PASSSERD03229.2;ae=true;de=true;minCov=616;pc=1
2	GeMoMa	CDS	80705749	80706223	.	+	2	ID=cds-89790;Parent=PASSSERD03229.2;ae=true;de=true;minCov=446;pc=1
2	GeMoMa	CDS	80707102	80707181	.	+	1	ID=cds-89791;Parent=PASSSERD03229.2;ae=true;de=true;minCov=96;pc=1
2	GeMoMa	CDS	80709876	80709981	.	+	2	ID=cds-89792;Parent=PASSSERD03229.2;ae=true;de=true;minCov=471;pc=1
2	GeMoMa	CDS	80710809	80710902	.	+	1	ID=cds-89793;Parent=PASSSERD03229.2;ae=true;de=true;minCov=456;pc=1
2	GeMoMa	CDS	80711945	80712054	.	+	0	ID=cds-89794;Parent=PASSSERD03229.2;ae=true;de=true;minCov=479;pc=1
2	GeMoMa	CDS	80713168	80713309	.	+	1	ID=cds-89795;Parent=PASSSERD03229.2;ae=true;de=true;minCov=411;pc=1
2	GeMoMa	CDS	80715574	80715644	.	+	0	ID=cds-89796;Parent=PASSSERD03229.2;ae=true;de=true;minCov=258;pc=1
2	GeMoMa	CDS	80716383	80716511	.	+	1	ID=cds-89797;Parent=PASSSERD03229.2;ae=true;de=true;minCov=251;pc=1
2	GeMoMa	CDS	80717051	80717203	.	+	1	ID=cds-89798;Parent=PASSSERD03229.2;ae=true;de=true;minCov=321;pc=1
2	GeMoMa	CDS	80717551	80717623	.	+	1	ID=cds-89799;Parent=PASSSERD03229.2;ae=true;de=true;minCov=412;pc=1
2	GeMoMa	CDS	80719165	80719212	.	+	0	ID=cds-89800;Parent=PASSSERD03229.2;ae=true;minCov=414;pc=1
2	AnnotationFinalizer_	five_prime_UTR	80681445	80681461	.	+	.	ID=five_prime_utr-11561;Parent=PASSSERD03229.2
2	AnnotationFinalizer_	five_prime_UTR	80693619	80693772	.	+	.	ID=five_prime_utr-11562;Parent=PASSSERD03229.2
2	AnnotationFinalizer_	three_prime_UTR	80719213	80719240	.	+	.	ID=three_prime_utr-9480;Parent=PASSSERD03229.2
2	AnnotationFinalizer_	three_prime_UTR	80721544	80724558	.	+	.	ID=three_prime_utr-9481;Parent=PASSSERD03229.2
2	AnnotationFinalizer_	three_prime_UTR	80724864	80726734	.	+	.	ID=three_prime_utr-9482;Parent=PASSSERD03229.2
2	GAF	gene	80857495	81264677	.	+	.	ID=PASSSERD03230;combinedEvidence=4;complete=1;maxEvidence=4;maxTie=0.5;transcripts=1
2	GeMoMa	mRNA	80857495	81264677	2011	+	.	ID=PASSSERD03230.1;Parent=PASSSERD03230;aa=383;alternative="montanus_gene-GMDS,onychos_gene-GMDS,pyrgi_gene-GMDS";avgCov=6280.9608;bestScore=2011;ce=11;evidence=4;iAA=1;lpm=383;maxGap=0;maxScore=2011;minCov=65;minSplitReads=0;nps=0;oldID=passerold_transcript:ENSPDOT00000007156_R0;pAA=1;prediction=0;raa=383;rce=11;ref-gene=passerold_gene:ENSPDOG00000004816;start=M;stop=*;sumWeight=3.6;tae=0.5;tde=0.5;tie=0.5;tpc=1
2	GeMoMa	exon	80857495	80857776	.	+	.	ID=nbis-exon-98303;Parent=PASSSERD03230.1;de=false;minCov=65;pc=1
2	GeMoMa	exon	80917304	80917348	.	+	.	ID=nbis-exon-98304;Parent=PASSSERD03230.1;de=false;minCov=65;pc=1
2	GeMoMa	exon	80921267	80921354	.	+	.	ID=nbis-exon-98305;Parent=PASSSERD03230.1;de=false;minCov=65;pc=1
2	GeMoMa	exon	80924830	80924939	.	+	.	ID=nbis-exon-98306;Parent=PASSSERD03230.1;de=false;minCov=65;pc=1
2	GeMoMa	exon	81009483	81009675	.	+	.	ID=nbis-exon-98307;Parent=PASSSERD03230.1;de=false;minCov=65;pc=1
2	GeMoMa	exon	81010553	81010657	.	+	.	ID=nbis-exon-98308;Parent=PASSSERD03230.1;de=false;minCov=65;pc=1
2	GeMoMa	exon	81038712	81038839	.	+	.	ID=nbis-exon-98309;Parent=PASSSERD03230.1;de=false;minCov=65;pc=1
2	GeMoMa	exon	81180687	81180805	.	+	.	ID=nbis-exon-98310;Parent=PASSSERD03230.1;de=false;minCov=65;pc=1
2	GeMoMa	exon	81190020	81190116	.	+	.	ID=nbis-exon-98311;Parent=PASSSERD03230.1;de=false;minCov=65;pc=1
2	GeMoMa	exon	81262416	81262484	.	+	.	ID=nbis-exon-98312;Parent=PASSSERD03230.1;de=false;minCov=65;pc=1
2	GeMoMa	exon	81262840	81264677	.	+	.	ID=nbis-exon-98313;Parent=PASSSERD03230.1;de=false;minCov=65;pc=1
2	GeMoMa	CDS	80857645	80857776	.	+	0	ID=cds-89827;Parent=PASSSERD03230.1;de=false;minCov=65;pc=1
2	GeMoMa	CDS	80917304	80917348	.	+	0	ID=cds-89828;Parent=PASSSERD03230.1;ae=false;de=true;minCov=2488;pc=1
2	GeMoMa	CDS	80921267	80921354	.	+	0	ID=cds-89829;Parent=PASSSERD03230.1;ae=true;de=true;minCov=4029;pc=1
2	GeMoMa	CDS	80924830	80924939	.	+	2	ID=cds-89830;Parent=PASSSERD03230.1;ae=true;de=false;minCov=6793;pc=1
2	GeMoMa	CDS	81009483	81009675	.	+	0	ID=cds-89831;Parent=PASSSERD03230.1;ae=false;de=true;minCov=6873;pc=1
2	GeMoMa	CDS	81010553	81010657	.	+	2	ID=cds-89832;Parent=PASSSERD03230.1;ae=true;de=false;minCov=6826;pc=1
2	GeMoMa	CDS	81038712	81038839	.	+	2	ID=cds-89833;Parent=PASSSERD03230.1;ae=false;de=false;minCov=7456;pc=1
2	GeMoMa	CDS	81180687	81180805	.	+	0	ID=cds-89834;Parent=PASSSERD03230.1;ae=false;de=true;minCov=7179;pc=1
2	GeMoMa	CDS	81190020	81190116	.	+	1	ID=cds-89835;Parent=PASSSERD03230.1;ae=true;de=false;minCov=7675;pc=1
2	GeMoMa	CDS	81262416	81262484	.	+	0	ID=cds-89836;Parent=PASSSERD03230.1;ae=false;de=true;minCov=5007;pc=1
2	GeMoMa	CDS	81262840	81262902	.	+	0	ID=cds-89837;Parent=PASSSERD03230.1;ae=true;minCov=1866;pc=1
2	AnnotationFinalizer_	five_prime_UTR	80857495	80857644	.	+	.	ID=five_prime_utr-11565;Parent=PASSSERD03230.1
2	AnnotationFinalizer_	three_prime_UTR	81262903	81264677	.	+	.	ID=three_prime_utr-9489;Parent=PASSSERD03230.1
2	GAF	gene	81363548	81369197	.	-	.	ID=PASSSERD03231;combinedEvidence=3;complete=1;maxEvidence=3;maxTie=1.0;transcripts=1
2	GeMoMa	mRNA	81363548	81369197	1604	-	.	ID=PASSSERD03231.1;Parent=PASSSERD03231;aa=310;alternative="montanus_gene-FOXF1,onychos_gene-FOXF1,pyrgi_gene-FOXF1";avgCov=69.329;bestScore=1604;ce=2;evidence=3;iAA=0.7888;lpm=309;maxGap=83;maxScore=2101;minCov=0;minSplitReads=120;nps=0;oldID=pyrgi_rna-XM_041475431.1_R0;pAA=0.7888;prediction=0;raa=393;rce=2;ref-gene=pyrgi_gene-FOXF2;start=M;stop=*;sumWeight=2.8;tae=1;tde=1;tie=1;tpc=0.957
2	GeMoMa	exon	81363548	81364513	.	-	.	ID=nbis-exon-98314;Parent=PASSSERD03231.1;de=true;minCov=0;pc=0.9476
2	GeMoMa	exon	81368312	81369197	.	-	.	ID=nbis-exon-98315;Parent=PASSSERD03231.1;de=true;minCov=0;pc=0.9476
2	GeMoMa	CDS	81364347	81364513	.	-	2	ID=cds-89839;Parent=PASSSERD03231.1;ae=true;minCov=137;pc=1
2	GeMoMa	CDS	81368312	81369074	.	-	0	ID=cds-89838;Parent=PASSSERD03231.1;de=true;minCov=0;pc=0.9476
2	AnnotationFinalizer_	five_prime_UTR	81369075	81369197	.	-	.	ID=five_prime_utr-11566;Parent=PASSSERD03231.1
2	AnnotationFinalizer_	three_prime_UTR	81363548	81364346	.	-	.	ID=three_prime_utr-9490;Parent=PASSSERD03231.1
2	GAF	gene	81403236	81404858	.	-	.	ID=PASSSERD03232;combinedEvidence=3;complete=1;maxEvidence=3;maxTie=NA;transcripts=1
2	GeMoMa	mRNA	81403236	81404858	732	-	.	ID=PASSSERD03232.1;Parent=PASSSERD03232;aa=507;alternative="montanus_gene-FOXQ1,pyrgi_gene-FOXQ1";avgCov=0.3833;bestScore=732;ce=1;evidence=3;iAA=0.3807;lpm=190;maxGap=194;maxScore=1530;minCov=0;minSplitReads=NA;nps=0;oldID=onychos_rna-XM_041413149.1_R0;pAA=0.503;prediction=0;raa=285;rce=1;ref-gene=onychos_gene-FOXQ1;start=M;stop=*;sumWeight=2.8;tae=NA;tde=NA;tie=NA;tpc=0.1118
2	GeMoMa	exon	81403236	81404858	.	-	.	ID=nbis-exon-98316;Parent=PASSSERD03232.1;minCov=0;pc=0.1118
2	GeMoMa	CDS	81403338	81404858	.	-	0	ID=cds-89840;Parent=PASSSERD03232.1;minCov=0;pc=0.1118
2	AnnotationFinalizer_	three_prime_UTR	81403236	81403337	.	-	.	ID=three_prime_utr-9491;Parent=PASSSERD03232.1
2	GAF	gene	81649636	81769955	.	+	.	ID=PASSSERD03233;combinedEvidence=4;complete=1;maxEvidence=4;maxTie=0.9615;transcripts=1
2	GeMoMa	mRNA	81649636	81769955	4740	+	.	ID=PASSSERD03233.1;Parent=PASSSERD03233;aa=926;alternative="montanus_gene-EXOC2,onychos_gene-EXOC2,pyrgi_gene-EXOC2";avgCov=591.315;bestScore=4740;ce=27;evidence=4;iAA=1;lpm=926;maxGap=0;maxScore=4740;minCov=336;minSplitReads=0;nps=0;oldID=passerold_transcript:ENSPDOT00000007287_R0;pAA=1;prediction=0;raa=926;rce=27;ref-gene=passerold_gene:ENSPDOG00000004896;start=M;stop=*;sumWeight=3.6;tae=0.9615;tde=0.9615;tie=0.9615;tpc=1
2	GeMoMa	exon	81649636	81649788	.	+	.	ID=nbis-exon-98317;Parent=PASSSERD03233.1;de=true;minCov=359;pc=1
2	GeMoMa	exon	81656320	81656475	.	+	.	ID=nbis-exon-98318;Parent=PASSSERD03233.1;de=true;minCov=359;pc=1
2	GeMoMa	exon	81661192	81661368	.	+	.	ID=nbis-exon-98319;Parent=PASSSERD03233.1;de=true;minCov=359;pc=1
2	GeMoMa	exon	81662828	81662954	.	+	.	ID=nbis-exon-98320;Parent=PASSSERD03233.1;de=true;minCov=359;pc=1
2	GeMoMa	exon	81672813	81672926	.	+	.	ID=nbis-exon-98321;Parent=PASSSERD03233.1;de=true;minCov=359;pc=1
2	GeMoMa	exon	81677102	81677226	.	+	.	ID=nbis-exon-98322;Parent=PASSSERD03233.1;de=true;minCov=359;pc=1
2	GeMoMa	exon	81688968	81689048	.	+	.	ID=nbis-exon-98323;Parent=PASSSERD03233.1;de=true;minCov=359;pc=1
2	GeMoMa	exon	81692879	81693024	.	+	.	ID=nbis-exon-98324;Parent=PASSSERD03233.1;de=true;minCov=359;pc=1
2	GeMoMa	exon	81693125	81693206	.	+	.	ID=nbis-exon-98325;Parent=PASSSERD03233.1;de=true;minCov=359;pc=1
2	GeMoMa	exon	81693709	81693811	.	+	.	ID=nbis-exon-98326;Parent=PASSSERD03233.1;de=true;minCov=359;pc=1
2	GeMoMa	exon	81696741	81696859	.	+	.	ID=nbis-exon-98327;Parent=PASSSERD03233.1;de=true;minCov=359;pc=1
2	GeMoMa	exon	81708538	81708663	.	+	.	ID=nbis-exon-98328;Parent=PASSSERD03233.1;de=true;minCov=359;pc=1
2	GeMoMa	exon	81711808	81711932	.	+	.	ID=nbis-exon-98329;Parent=PASSSERD03233.1;de=true;minCov=359;pc=1
2	GeMoMa	exon	81715225	81715293	.	+	.	ID=nbis-exon-98330;Parent=PASSSERD03233.1;de=true;minCov=359;pc=1
2	GeMoMa	exon	81715556	81715713	.	+	.	ID=nbis-exon-98331;Parent=PASSSERD03233.1;de=true;minCov=359;pc=1
2	GeMoMa	exon	81718741	81718862	.	+	.	ID=nbis-exon-98332;Parent=PASSSERD03233.1;de=true;minCov=359;pc=1
2	GeMoMa	exon	81722357	81722418	.	+	.	ID=nbis-exon-98333;Parent=PASSSERD03233.1;de=true;minCov=359;pc=1
2	GeMoMa	exon	81724705	81724785	.	+	.	ID=nbis-exon-98334;Parent=PASSSERD03233.1;de=true;minCov=359;pc=1
2	GeMoMa	exon	81725697	81725756	.	+	.	ID=nbis-exon-98335;Parent=PASSSERD03233.1;de=true;minCov=359;pc=1
2	GeMoMa	exon	81726585	81726646	.	+	.	ID=nbis-exon-98336;Parent=PASSSERD03233.1;de=true;minCov=359;pc=1
2	GeMoMa	exon	81727556	81727622	.	+	.	ID=nbis-exon-98337;Parent=PASSSERD03233.1;de=true;minCov=359;pc=1
2	GeMoMa	exon	81729568	81729684	.	+	.	ID=nbis-exon-98338;Parent=PASSSERD03233.1;de=true;minCov=359;pc=1
2	GeMoMa	exon	81733568	81733709	.	+	.	ID=nbis-exon-98339;Parent=PASSSERD03233.1;de=true;minCov=359;pc=1
2	GeMoMa	exon	81758516	81758571	.	+	.	ID=nbis-exon-98340;Parent=PASSSERD03233.1;de=true;minCov=359;pc=1
2	GeMoMa	exon	81761544	81761666	.	+	.	ID=nbis-exon-98341;Parent=PASSSERD03233.1;de=true;minCov=359;pc=1
2	GeMoMa	exon	81764434	81764495	.	+	.	ID=nbis-exon-98342;Parent=PASSSERD03233.1;de=true;minCov=359;pc=1
2	GeMoMa	exon	81766307	81766366	.	+	.	ID=nbis-exon-98343;Parent=PASSSERD03233.1;de=true;minCov=359;pc=1
2	GeMoMa	exon	81768276	81769955	.	+	.	ID=nbis-exon-98344;Parent=PASSSERD03233.1;de=true;minCov=359;pc=1
2	GeMoMa	CDS	81656358	81656475	.	+	0	ID=cds-89841;Parent=PASSSERD03233.1;de=true;minCov=359;pc=1
2	GeMoMa	CDS	81661192	81661368	.	+	2	ID=cds-89842;Parent=PASSSERD03233.1;ae=true;de=true;minCov=542;pc=1
2	GeMoMa	CDS	81662828	81662954	.	+	2	ID=cds-89843;Parent=PASSSERD03233.1;ae=true;de=true;minCov=539;pc=1
2	GeMoMa	CDS	81672813	81672926	.	+	1	ID=cds-89844;Parent=PASSSERD03233.1;ae=true;de=true;minCov=528;pc=1
2	GeMoMa	CDS	81677102	81677226	.	+	1	ID=cds-89845;Parent=PASSSERD03233.1;ae=true;de=true;minCov=536;pc=1
2	GeMoMa	CDS	81688968	81689048	.	+	2	ID=cds-89846;Parent=PASSSERD03233.1;ae=true;de=true;minCov=550;pc=1
2	GeMoMa	CDS	81692879	81693024	.	+	2	ID=cds-89847;Parent=PASSSERD03233.1;ae=true;de=true;minCov=417;pc=1
2	GeMoMa	CDS	81693125	81693206	.	+	0	ID=cds-89848;Parent=PASSSERD03233.1;ae=true;de=true;minCov=393;pc=1
2	GeMoMa	CDS	81693709	81693811	.	+	2	ID=cds-89849;Parent=PASSSERD03233.1;ae=true;de=true;minCov=410;pc=1
2	GeMoMa	CDS	81696741	81696859	.	+	1	ID=cds-89850;Parent=PASSSERD03233.1;ae=true;de=true;minCov=378;pc=1
2	GeMoMa	CDS	81708538	81708663	.	+	2	ID=cds-89851;Parent=PASSSERD03233.1;ae=true;de=true;minCov=336;pc=1
2	GeMoMa	CDS	81711808	81711932	.	+	2	ID=cds-89852;Parent=PASSSERD03233.1;ae=true;de=true;minCov=393;pc=1
2	GeMoMa	CDS	81715225	81715293	.	+	0	ID=cds-89853;Parent=PASSSERD03233.1;ae=true;de=true;minCov=496;pc=1
2	GeMoMa	CDS	81715556	81715713	.	+	0	ID=cds-89854;Parent=PASSSERD03233.1;ae=true;de=true;minCov=539;pc=1
2	GeMoMa	CDS	81718741	81718862	.	+	1	ID=cds-89855;Parent=PASSSERD03233.1;ae=true;de=true;minCov=533;pc=1
2	GeMoMa	CDS	81722357	81722418	.	+	2	ID=cds-89856;Parent=PASSSERD03233.1;ae=true;de=true;minCov=505;pc=1
2	GeMoMa	CDS	81724705	81724785	.	+	0	ID=cds-89857;Parent=PASSSERD03233.1;ae=true;de=true;minCov=587;pc=1
2	GeMoMa	CDS	81725697	81725756	.	+	0	ID=cds-89858;Parent=PASSSERD03233.1;ae=true;de=true;minCov=593;pc=1
2	GeMoMa	CDS	81726585	81726646	.	+	0	ID=cds-89859;Parent=PASSSERD03233.1;ae=true;de=true;minCov=604;pc=1
2	GeMoMa	CDS	81727556	81727622	.	+	1	ID=cds-89860;Parent=PASSSERD03233.1;ae=true;de=true;minCov=614;pc=1
2	GeMoMa	CDS	81729568	81729684	.	+	0	ID=cds-89861;Parent=PASSSERD03233.1;ae=true;de=true;minCov=569;pc=1
2	GeMoMa	CDS	81733568	81733709	.	+	0	ID=cds-89862;Parent=PASSSERD03233.1;ae=true;de=false;minCov=566;pc=1
2	GeMoMa	CDS	81758516	81758571	.	+	2	ID=cds-89863;Parent=PASSSERD03233.1;ae=false;de=true;minCov=626;pc=1
2	GeMoMa	CDS	81761544	81761666	.	+	0	ID=cds-89864;Parent=PASSSERD03233.1;ae=true;de=true;minCov=689;pc=1
2	GeMoMa	CDS	81764434	81764495	.	+	0	ID=cds-89865;Parent=PASSSERD03233.1;ae=true;de=true;minCov=754;pc=1
2	GeMoMa	CDS	81766307	81766366	.	+	1	ID=cds-89866;Parent=PASSSERD03233.1;ae=true;de=true;minCov=723;pc=1
2	GeMoMa	CDS	81768276	81768369	.	+	1	ID=cds-89867;Parent=PASSSERD03233.1;ae=true;minCov=735;pc=1
2	AnnotationFinalizer_	five_prime_UTR	81649636	81649788	.	+	.	ID=five_prime_utr-11567;Parent=PASSSERD03233.1
2	AnnotationFinalizer_	five_prime_UTR	81656320	81656357	.	+	.	ID=five_prime_utr-11568;Parent=PASSSERD03233.1
2	AnnotationFinalizer_	three_prime_UTR	81768370	81769955	.	+	.	ID=three_prime_utr-9492;Parent=PASSSERD03233.1
2	GAF	gene	81795669	81811769	.	-	.	ID=PASSSERD03234;combinedEvidence=4;complete=4;maxEvidence=2;maxTie=1.0;transcripts=4
2	GeMoMa	mRNA	81795669	81811769	2647	-	.	ID=PASSSERD03234.3;Parent=PASSSERD03234;aa=482;avgCov=38.6604;bestScore=2647;ce=9;evidence=1;iAA=1;lpm=482;maxGap=0;maxScore=2647;minCov=0;minSplitReads=4;nps=0;oldID=passerold_transcript:ENSPDOT00000007350_R0;pAA=1;prediction=0;raa=482;rce=9;ref-gene=passerold_gene:ENSPDOG00000004959;start=M;stop=*;sumWeight=0.8;tae=1;tde=1;tie=1;tpc=0.9972
2	GeMoMa	exon	81795669	81795777	.	-	.	ID=nbis-exon-98363;Parent=PASSSERD03234.3;de=true;minCov=26;pc=1
2	GeMoMa	exon	81797415	81797554	.	-	.	ID=nbis-exon-98364;Parent=PASSSERD03234.3;de=true;minCov=26;pc=1
2	GeMoMa	exon	81799507	81799619	.	-	.	ID=nbis-exon-98365;Parent=PASSSERD03234.3;de=true;minCov=26;pc=1
2	GeMoMa	exon	81803554	81803907	.	-	.	ID=nbis-exon-98366;Parent=PASSSERD03234.3;de=true;minCov=26;pc=1
2	GeMoMa	exon	81805217	81805324	.	-	.	ID=nbis-exon-98367;Parent=PASSSERD03234.3;de=true;minCov=26;pc=1
2	GeMoMa	exon	81807043	81807184	.	-	.	ID=nbis-exon-98368;Parent=PASSSERD03234.3;de=true;minCov=26;pc=1
2	GeMoMa	exon	81807735	81807823	.	-	.	ID=nbis-exon-98369;Parent=PASSSERD03234.3;de=true;minCov=26;pc=1
2	GeMoMa	exon	81808617	81808803	.	-	.	ID=nbis-exon-98370;Parent=PASSSERD03234.3;de=true;minCov=26;pc=1
2	GeMoMa	exon	81809414	81809708	.	-	.	ID=nbis-exon-98371;Parent=PASSSERD03234.3;de=true;minCov=26;pc=1
2	GeMoMa	exon	81811260	81811769	.	-	.	ID=nbis-exon-98372;Parent=PASSSERD03234.3;de=true;minCov=26;pc=1
2	GeMoMa	CDS	81795669	81795777	.	-	1	ID=cds-89893;Parent=PASSSERD03234.3;ae=true;minCov=0;pc=0.9633
2	GeMoMa	CDS	81797415	81797554	.	-	0	ID=cds-89892;Parent=PASSSERD03234.3;ae=true;de=true;minCov=43;pc=1
2	GeMoMa	CDS	81799507	81799619	.	-	2	ID=cds-89891;Parent=PASSSERD03234.3;ae=true;de=true;minCov=38;pc=1
2	GeMoMa	CDS	81803554	81803907	.	-	2	ID=cds-89890;Parent=PASSSERD03234.3;ae=true;de=true;minCov=33;pc=1
2	GeMoMa	CDS	81805217	81805324	.	-	2	ID=cds-89889;Parent=PASSSERD03234.3;ae=true;de=true;minCov=27;pc=1
2	GeMoMa	CDS	81807043	81807184	.	-	0	ID=cds-89888;Parent=PASSSERD03234.3;ae=true;de=true;minCov=24;pc=1
2	GeMoMa	CDS	81807735	81807823	.	-	2	ID=cds-89887;Parent=PASSSERD03234.3;ae=true;de=true;minCov=29;pc=1
2	GeMoMa	CDS	81808617	81808803	.	-	0	ID=cds-89886;Parent=PASSSERD03234.3;ae=true;de=true;minCov=33;pc=1
2	GeMoMa	CDS	81809414	81809617	.	-	0	ID=cds-89885;Parent=PASSSERD03234.3;de=true;minCov=26;pc=1
2	AnnotationFinalizer_	five_prime_UTR	81809618	81809708	.	-	.	ID=five_prime_utr-11573;Parent=PASSSERD03234.3
2	AnnotationFinalizer_	five_prime_UTR	81811260	81811769	.	-	.	ID=five_prime_utr-11572;Parent=PASSSERD03234.3
2	GeMoMa	mRNA	81795669	81811769	2457	-	.	ID=PASSSERD03234.4;Parent=PASSSERD03234;aa=446;avgCov=38.6181;bestScore=2457;ce=8;evidence=1;iAA=1;lpm=446;maxGap=0;maxScore=2457;minCov=0;minSplitReads=1;nps=0;oldID=passerold_transcript:ENSPDOT00000007373_R0;pAA=1;prediction=0;raa=446;rce=8;ref-gene=passerold_gene:ENSPDOG00000004959;start=M;stop=*;sumWeight=0.8;tae=1;tde=1;tie=1;tpc=0.997
2	GeMoMa	exon	81795669	81795777	.	-	.	ID=nbis-exon-98373;Parent=PASSSERD03234.4;de=true;minCov=26;pc=1
2	GeMoMa	exon	81797415	81797554	.	-	.	ID=nbis-exon-98374;Parent=PASSSERD03234.4;de=true;minCov=26;pc=1
2	GeMoMa	exon	81799507	81799619	.	-	.	ID=nbis-exon-98375;Parent=PASSSERD03234.4;de=true;minCov=26;pc=1
2	GeMoMa	exon	81803554	81803907	.	-	.	ID=nbis-exon-98376;Parent=PASSSERD03234.4;de=true;minCov=26;pc=1
2	GeMoMa	exon	81807043	81807184	.	-	.	ID=nbis-exon-98377;Parent=PASSSERD03234.4;de=true;minCov=26;pc=1
2	GeMoMa	exon	81807735	81807823	.	-	.	ID=nbis-exon-98378;Parent=PASSSERD03234.4;de=true;minCov=26;pc=1
2	GeMoMa	exon	81808617	81808803	.	-	.	ID=nbis-exon-98379;Parent=PASSSERD03234.4;de=true;minCov=26;pc=1
2	GeMoMa	exon	81809414	81809708	.	-	.	ID=nbis-exon-98380;Parent=PASSSERD03234.4;de=true;minCov=26;pc=1
2	GeMoMa	exon	81811260	81811769	.	-	.	ID=nbis-exon-98381;Parent=PASSSERD03234.4;de=true;minCov=26;pc=1
2	GeMoMa	CDS	81795669	81795777	.	-	1	ID=cds-89901;Parent=PASSSERD03234.4;ae=true;minCov=0;pc=0.9633
2	GeMoMa	CDS	81797415	81797554	.	-	0	ID=cds-89900;Parent=PASSSERD03234.4;ae=true;de=true;minCov=43;pc=1
2	GeMoMa	CDS	81799507	81799619	.	-	2	ID=cds-89899;Parent=PASSSERD03234.4;ae=true;de=true;minCov=38;pc=1
2	GeMoMa	CDS	81803554	81803907	.	-	2	ID=cds-89898;Parent=PASSSERD03234.4;ae=true;de=true;minCov=33;pc=1
2	GeMoMa	CDS	81807043	81807184	.	-	0	ID=cds-89897;Parent=PASSSERD03234.4;ae=true;de=true;minCov=24;pc=1
2	GeMoMa	CDS	81807735	81807823	.	-	2	ID=cds-89896;Parent=PASSSERD03234.4;ae=true;de=true;minCov=29;pc=1
2	GeMoMa	CDS	81808617	81808803	.	-	0	ID=cds-89895;Parent=PASSSERD03234.4;ae=true;de=true;minCov=33;pc=1
2	GeMoMa	CDS	81809414	81809617	.	-	0	ID=cds-89894;Parent=PASSSERD03234.4;de=true;minCov=26;pc=1
2	AnnotationFinalizer_	five_prime_UTR	81809618	81809708	.	-	.	ID=five_prime_utr-11575;Parent=PASSSERD03234.4
2	AnnotationFinalizer_	five_prime_UTR	81811260	81811769	.	-	.	ID=five_prime_utr-11574;Parent=PASSSERD03234.4
2	GeMoMa	mRNA	81795673	81811769	2443	-	.	ID=PASSSERD03234.1;Parent=PASSSERD03234;aa=447;alternative="pyrgi_gene-IRF4";avgCov=40.9142;bestScore=2443;ce=8;evidence=2;iAA=0.9955;lpm=224;maxGap=0;maxScore=2454;minCov=24;minSplitReads=27;nps=0;oldID=onychos_rna-XM_041413224.1_R0;pAA=0.9978;prediction=0;raa=447;rce=8;ref-gene=onychos_gene-IRF4;start=M;stop=*;sumWeight=2.0;tae=1;tde=1;tie=1;tpc=1
2	GeMoMa	exon	81795673	81797554	.	-	.	ID=nbis-exon-98345;Parent=PASSSERD03234.1;de=true;minCov=26;pc=1
2	GeMoMa	exon	81799507	81799619	.	-	.	ID=nbis-exon-98346;Parent=PASSSERD03234.1;de=true;minCov=26;pc=1
2	GeMoMa	exon	81803554	81803907	.	-	.	ID=nbis-exon-98347;Parent=PASSSERD03234.1;de=true;minCov=26;pc=1
2	GeMoMa	exon	81805217	81805324	.	-	.	ID=nbis-exon-98348;Parent=PASSSERD03234.1;de=true;minCov=26;pc=1
2	GeMoMa	exon	81807043	81807184	.	-	.	ID=nbis-exon-98349;Parent=PASSSERD03234.1;de=true;minCov=26;pc=1
2	GeMoMa	exon	81807735	81807823	.	-	.	ID=nbis-exon-98350;Parent=PASSSERD03234.1;de=true;minCov=26;pc=1
2	GeMoMa	exon	81808617	81808803	.	-	.	ID=nbis-exon-98351;Parent=PASSSERD03234.1;de=true;minCov=26;pc=1
2	GeMoMa	exon	81809414	81809708	.	-	.	ID=nbis-exon-98352;Parent=PASSSERD03234.1;de=true;minCov=26;pc=1
2	GeMoMa	exon	81811260	81811769	.	-	.	ID=nbis-exon-98353;Parent=PASSSERD03234.1;de=true;minCov=26;pc=1
2	GeMoMa	CDS	81797411	81797554	.	-	0	ID=cds-89875;Parent=PASSSERD03234.1;ae=true;minCov=43;pc=1
2	GeMoMa	CDS	81799507	81799619	.	-	2	ID=cds-89874;Parent=PASSSERD03234.1;ae=true;de=true;minCov=38;pc=1
2	GeMoMa	CDS	81803554	81803907	.	-	2	ID=cds-89873;Parent=PASSSERD03234.1;ae=true;de=true;minCov=33;pc=1
2	GeMoMa	CDS	81805217	81805324	.	-	2	ID=cds-89872;Parent=PASSSERD03234.1;ae=true;de=true;minCov=27;pc=1
2	GeMoMa	CDS	81807043	81807184	.	-	0	ID=cds-89871;Parent=PASSSERD03234.1;ae=true;de=true;minCov=24;pc=1
2	GeMoMa	CDS	81807735	81807823	.	-	2	ID=cds-89870;Parent=PASSSERD03234.1;ae=true;de=true;minCov=29;pc=1
2	GeMoMa	CDS	81808617	81808803	.	-	0	ID=cds-89869;Parent=PASSSERD03234.1;ae=true;de=true;minCov=33;pc=1
2	GeMoMa	CDS	81809414	81809617	.	-	0	ID=cds-89868;Parent=PASSSERD03234.1;de=true;minCov=26;pc=1
2	AnnotationFinalizer_	five_prime_UTR	81809618	81809708	.	-	.	ID=five_prime_utr-11570;Parent=PASSSERD03234.1
2	AnnotationFinalizer_	five_prime_UTR	81811260	81811769	.	-	.	ID=five_prime_utr-11569;Parent=PASSSERD03234.1
2	AnnotationFinalizer_	three_prime_UTR	81795673	81797410	.	-	.	ID=three_prime_utr-9493;Parent=PASSSERD03234.1
2	GeMoMa	mRNA	81795673	81811769	2733	-	.	ID=PASSSERD03234.2;Parent=PASSSERD03234;aa=541;avgCov=35.7197;bestScore=2733;ce=9;evidence=1;iAA=0.9465;lpm=492;maxGap=2;maxScore=2974;minCov=2;minSplitReads=6;nps=0;oldID=montanus_rna-XM_039698465.1_R0;pAA=0.9834;prediction=0;raa=540;rce=11;ref-gene=montanus_gene-IRF4;start=M;stop=*;sumWeight=0.8;tae=1;tde=1;tie=1;tpc=1
2	GeMoMa	exon	81795673	81797554	.	-	.	ID=nbis-exon-98354;Parent=PASSSERD03234.2;de=true;minCov=2;pc=1
2	GeMoMa	exon	81799507	81799619	.	-	.	ID=nbis-exon-98355;Parent=PASSSERD03234.2;de=true;minCov=2;pc=1
2	GeMoMa	exon	81803554	81803907	.	-	.	ID=nbis-exon-98356;Parent=PASSSERD03234.2;de=true;minCov=2;pc=1
2	GeMoMa	exon	81805217	81805324	.	-	.	ID=nbis-exon-98357;Parent=PASSSERD03234.2;de=true;minCov=2;pc=1
2	GeMoMa	exon	81807043	81807184	.	-	.	ID=nbis-exon-98358;Parent=PASSSERD03234.2;de=true;minCov=2;pc=1
2	GeMoMa	exon	81807735	81807823	.	-	.	ID=nbis-exon-98359;Parent=PASSSERD03234.2;de=true;minCov=2;pc=1
2	GeMoMa	exon	81808617	81808803	.	-	.	ID=nbis-exon-98360;Parent=PASSSERD03234.2;de=true;minCov=2;pc=1
2	GeMoMa	exon	81809414	81809708	.	-	.	ID=nbis-exon-98361;Parent=PASSSERD03234.2;de=true;minCov=2;pc=1
2	GeMoMa	exon	81811260	81811769	.	-	.	ID=nbis-exon-98362;Parent=PASSSERD03234.2;de=true;minCov=2;pc=1
2	GeMoMa	CDS	81797411	81797554	.	-	0	ID=cds-89884;Parent=PASSSERD03234.2;ae=true;minCov=43;pc=1
2	GeMoMa	CDS	81799507	81799619	.	-	2	ID=cds-89883;Parent=PASSSERD03234.2;ae=true;de=true;minCov=38;pc=1
2	GeMoMa	CDS	81803554	81803907	.	-	2	ID=cds-89882;Parent=PASSSERD03234.2;ae=true;de=true;minCov=33;pc=1
2	GeMoMa	CDS	81805217	81805324	.	-	2	ID=cds-89881;Parent=PASSSERD03234.2;ae=true;de=true;minCov=27;pc=1
2	GeMoMa	CDS	81807043	81807184	.	-	0	ID=cds-89880;Parent=PASSSERD03234.2;ae=true;de=true;minCov=24;pc=1
2	GeMoMa	CDS	81807735	81807823	.	-	2	ID=cds-89879;Parent=PASSSERD03234.2;ae=true;de=true;minCov=29;pc=1
2	GeMoMa	CDS	81808617	81808803	.	-	0	ID=cds-89878;Parent=PASSSERD03234.2;ae=true;de=true;minCov=33;pc=1
2	GeMoMa	CDS	81809414	81809708	.	-	1	ID=cds-89877;Parent=PASSSERD03234.2;ae=true;de=true;minCov=12;pc=1
2	GeMoMa	CDS	81811260	81811450	.	-	0	ID=cds-89876;Parent=PASSSERD03234.2;de=true;minCov=2;pc=1
2	AnnotationFinalizer_	five_prime_UTR	81811451	81811769	.	-	.	ID=five_prime_utr-11571;Parent=PASSSERD03234.2
2	AnnotationFinalizer_	three_prime_UTR	81795673	81797410	.	-	.	ID=three_prime_utr-9494;Parent=PASSSERD03234.2
2	GAF	gene	81828662	81872190	.	-	.	ID=PASSSERD03235;combinedEvidence=4;complete=5;maxEvidence=3;maxTie=1.0;transcripts=5
2	GeMoMa	mRNA	81828662	81870748	1116	-	.	ID=PASSSERD03235.1;Parent=PASSSERD03235;aa=211;alternative="onychos_gene-DUSP22,pyrgi_gene-DUSP22";avgCov=2776.951;bestScore=1116;ce=7;evidence=3;iAA=1;lpm=211;maxGap=0;maxScore=1116;minCov=37;minSplitReads=0;nps=0;oldID=montanus_rna-XM_039698468.1_R0;pAA=1;prediction=0;raa=211;rce=7;ref-gene=montanus_gene-DUSP22;start=M;stop=*;sumWeight=2.8;tae=1;tde=0.8333;tie=0.8333;tpc=1
2	GeMoMa	exon	81828662	81832461	.	-	.	ID=nbis-exon-98382;Parent=PASSSERD03235.1;de=false;minCov=37;pc=1
2	GeMoMa	exon	81835289	81835460	.	-	.	ID=nbis-exon-98383;Parent=PASSSERD03235.1;de=false;minCov=37;pc=1
2	GeMoMa	exon	81836978	81837052	.	-	.	ID=nbis-exon-98384;Parent=PASSSERD03235.1;de=false;minCov=37;pc=1
2	GeMoMa	exon	81842306	81842355	.	-	.	ID=nbis-exon-98385;Parent=PASSSERD03235.1;de=false;minCov=37;pc=1
2	GeMoMa	exon	81857274	81857356	.	-	.	ID=nbis-exon-98386;Parent=PASSSERD03235.1;de=false;minCov=37;pc=1
2	GeMoMa	exon	81864957	81864990	.	-	.	ID=nbis-exon-98387;Parent=PASSSERD03235.1;de=false;minCov=37;pc=1
2	GeMoMa	exon	81868074	81870497	.	-	.	ID=nbis-exon-98388;Parent=PASSSERD03235.1;de=false;minCov=37;pc=1
2	GeMoMa	exon	81870560	81870748	.	-	.	ID=nbis-exon-98389;Parent=PASSSERD03235.1;de=false;minCov=37;pc=1
2	GeMoMa	CDS	81832276	81832461	.	-	0	ID=cds-89908;Parent=PASSSERD03235.1;ae=true;minCov=3275;pc=1
2	GeMoMa	CDS	81835289	81835460	.	-	1	ID=cds-89907;Parent=PASSSERD03235.1;ae=true;de=true;minCov=2267;pc=1
2	GeMoMa	CDS	81836978	81837052	.	-	1	ID=cds-89906;Parent=PASSSERD03235.1;ae=true;de=true;minCov=2144;pc=1
2	GeMoMa	CDS	81842306	81842355	.	-	0	ID=cds-89905;Parent=PASSSERD03235.1;ae=true;de=true;minCov=2282;pc=1
2	GeMoMa	CDS	81857274	81857356	.	-	2	ID=cds-89904;Parent=PASSSERD03235.1;ae=true;de=true;minCov=2417;pc=1
2	GeMoMa	CDS	81864957	81864990	.	-	0	ID=cds-89903;Parent=PASSSERD03235.1;ae=true;de=true;minCov=2684;pc=1
2	GeMoMa	CDS	81868074	81868106	.	-	0	ID=cds-89902;Parent=PASSSERD03235.1;de=false;minCov=37;pc=1
2	AnnotationFinalizer_	five_prime_UTR	81868107	81870497	.	-	.	ID=five_prime_utr-11577;Parent=PASSSERD03235.1
2	AnnotationFinalizer_	five_prime_UTR	81870560	81870748	.	-	.	ID=five_prime_utr-11576;Parent=PASSSERD03235.1
2	AnnotationFinalizer_	three_prime_UTR	81828662	81832275	.	-	.	ID=three_prime_utr-9495;Parent=PASSSERD03235.1
2	GeMoMa	mRNA	81828662	81871256	1089	-	.	ID=PASSSERD03235.2;Parent=PASSSERD03235;aa=207;alternative="montanus_gene-LOC120508109,onychos_gene-DUSP22,onychos_gene-LOC121334069,pyrgi_gene-DUSP22";avgCov=2916.5362;bestScore=1089;ce=7;evidence=3;iAA=1;lpm=207;maxGap=0;maxScore=1089;minCov=2144;minSplitReads=2283;nps=0;oldID=montanus_rna-XM_039698469.1_R0;pAA=1;prediction=0;raa=207;rce=7;ref-gene=montanus_gene-DUSP22;start=M;stop=*;sumWeight=2.8;tae=1;tde=1;tie=1;tpc=1
2	GeMoMa	exon	81828662	81832461	.	-	.	ID=nbis-exon-98390;Parent=PASSSERD03235.2;de=true;minCov=2491;pc=1
2	GeMoMa	exon	81835289	81835460	.	-	.	ID=nbis-exon-98391;Parent=PASSSERD03235.2;de=true;minCov=2491;pc=1
2	GeMoMa	exon	81836978	81837052	.	-	.	ID=nbis-exon-98392;Parent=PASSSERD03235.2;de=true;minCov=2491;pc=1
2	GeMoMa	exon	81842306	81842355	.	-	.	ID=nbis-exon-98393;Parent=PASSSERD03235.2;de=true;minCov=2491;pc=1
2	GeMoMa	exon	81857274	81857356	.	-	.	ID=nbis-exon-98394;Parent=PASSSERD03235.2;de=true;minCov=2491;pc=1
2	GeMoMa	exon	81864957	81864990	.	-	.	ID=nbis-exon-98395;Parent=PASSSERD03235.2;de=true;minCov=2491;pc=1
2	GeMoMa	exon	81871000	81871256	.	-	.	ID=nbis-exon-98396;Parent=PASSSERD03235.2;de=true;minCov=2491;pc=1
2	GeMoMa	CDS	81832276	81832461	.	-	0	ID=cds-89915;Parent=PASSSERD03235.2;ae=true;minCov=3275;pc=1
2	GeMoMa	CDS	81835289	81835460	.	-	1	ID=cds-89914;Parent=PASSSERD03235.2;ae=true;de=true;minCov=2267;pc=1
2	GeMoMa	CDS	81836978	81837052	.	-	1	ID=cds-89913;Parent=PASSSERD03235.2;ae=true;de=true;minCov=2144;pc=1
2	GeMoMa	CDS	81842306	81842355	.	-	0	ID=cds-89912;Parent=PASSSERD03235.2;ae=true;de=true;minCov=2282;pc=1
2	GeMoMa	CDS	81857274	81857356	.	-	2	ID=cds-89911;Parent=PASSSERD03235.2;ae=true;de=true;minCov=2417;pc=1
2	GeMoMa	CDS	81864957	81864990	.	-	0	ID=cds-89910;Parent=PASSSERD03235.2;ae=true;de=true;minCov=2684;pc=1
2	GeMoMa	CDS	81871000	81871020	.	-	0	ID=cds-89909;Parent=PASSSERD03235.2;de=true;minCov=2491;pc=1
2	AnnotationFinalizer_	five_prime_UTR	81871021	81871256	.	-	.	ID=five_prime_utr-11578;Parent=PASSSERD03235.2
2	AnnotationFinalizer_	three_prime_UTR	81828662	81832275	.	-	.	ID=three_prime_utr-9496;Parent=PASSSERD03235.2
2	GeMoMa	mRNA	81828662	81871974	1143	-	.	ID=PASSSERD03235.3;Parent=PASSSERD03235;aa=251;alternative="pyrgi_gene-DUSP22";avgCov=2337.8659;bestScore=1143;ce=7;evidence=2;iAA=0.8858;lpm=192;maxGap=18;maxScore=1249;minCov=16;minSplitReads=31;nps=0;oldID=onychos_rna-XM_041413107.1_R0;pAA=0.9055;prediction=0;raa=236;rce=7;ref-gene=onychos_gene-DUSP22;start=M;stop=*;sumWeight=2.0;tae=1;tde=1;tie=1;tpc=1
2	GeMoMa	exon	81828662	81832461	.	-	.	ID=nbis-exon-98397;Parent=PASSSERD03235.3;de=true;minCov=16;pc=1
2	GeMoMa	exon	81835289	81835460	.	-	.	ID=nbis-exon-98398;Parent=PASSSERD03235.3;de=true;minCov=16;pc=1
2	GeMoMa	exon	81836978	81837052	.	-	.	ID=nbis-exon-98399;Parent=PASSSERD03235.3;de=true;minCov=16;pc=1
2	GeMoMa	exon	81842306	81842355	.	-	.	ID=nbis-exon-98400;Parent=PASSSERD03235.3;de=true;minCov=16;pc=1
2	GeMoMa	exon	81857274	81857356	.	-	.	ID=nbis-exon-98401;Parent=PASSSERD03235.3;de=true;minCov=16;pc=1
2	GeMoMa	exon	81864957	81864990	.	-	.	ID=nbis-exon-98402;Parent=PASSSERD03235.3;de=true;minCov=16;pc=1
2	GeMoMa	exon	81871546	81871974	.	-	.	ID=nbis-exon-98403;Parent=PASSSERD03235.3;de=true;minCov=16;pc=1
2	GeMoMa	CDS	81832276	81832461	.	-	0	ID=cds-89922;Parent=PASSSERD03235.3;ae=true;minCov=3275;pc=1
2	GeMoMa	CDS	81835289	81835460	.	-	1	ID=cds-89921;Parent=PASSSERD03235.3;ae=true;de=true;minCov=2267;pc=1
2	GeMoMa	CDS	81836978	81837052	.	-	1	ID=cds-89920;Parent=PASSSERD03235.3;ae=true;de=true;minCov=2144;pc=1
2	GeMoMa	CDS	81842306	81842355	.	-	0	ID=cds-89919;Parent=PASSSERD03235.3;ae=true;de=true;minCov=2282;pc=1
2	GeMoMa	CDS	81857274	81857356	.	-	2	ID=cds-89918;Parent=PASSSERD03235.3;ae=true;de=true;minCov=2417;pc=1
2	GeMoMa	CDS	81864957	81864990	.	-	0	ID=cds-89917;Parent=PASSSERD03235.3;ae=true;de=true;minCov=2684;pc=1
2	GeMoMa	CDS	81871546	81871698	.	-	0	ID=cds-89916;Parent=PASSSERD03235.3;de=true;minCov=16;pc=1
2	AnnotationFinalizer_	five_prime_UTR	81871699	81871974	.	-	.	ID=five_prime_utr-11579;Parent=PASSSERD03235.3
2	AnnotationFinalizer_	three_prime_UTR	81828662	81832275	.	-	.	ID=three_prime_utr-9497;Parent=PASSSERD03235.3
2	GeMoMa	mRNA	81828662	81872190	2035	-	.	ID=PASSSERD03235.4;Parent=PASSSERD03235;aa=379;avgCov=1550.5831;bestScore=2035;ce=7;evidence=1;iAA=1;lpm=379;maxGap=0;maxScore=2035;minCov=0;minSplitReads=31;nps=0;oldID=passerold_transcript:ENSPDOT00000007424_R0;pAA=1;prediction=0;raa=379;rce=7;ref-gene=passerold_gene:ENSPDOG00000005011;start=M;stop=*;sumWeight=0.8;tae=1;tde=1;tie=1;tpc=0.9956
2	GeMoMa	exon	81828662	81832461	.	-	.	ID=nbis-exon-98404;Parent=PASSSERD03235.4;de=true;minCov=0;pc=0.9907
2	GeMoMa	exon	81835289	81835460	.	-	.	ID=nbis-exon-98405;Parent=PASSSERD03235.4;de=true;minCov=0;pc=0.9907
2	GeMoMa	exon	81836978	81837052	.	-	.	ID=nbis-exon-98406;Parent=PASSSERD03235.4;de=true;minCov=0;pc=0.9907
2	GeMoMa	exon	81842306	81842355	.	-	.	ID=nbis-exon-98407;Parent=PASSSERD03235.4;de=true;minCov=0;pc=0.9907
2	GeMoMa	exon	81857274	81857356	.	-	.	ID=nbis-exon-98408;Parent=PASSSERD03235.4;de=true;minCov=0;pc=0.9907
2	GeMoMa	exon	81864957	81864990	.	-	.	ID=nbis-exon-98409;Parent=PASSSERD03235.4;de=true;minCov=0;pc=0.9907
2	GeMoMa	exon	81871546	81872190	.	-	.	ID=nbis-exon-98410;Parent=PASSSERD03235.4;de=true;minCov=0;pc=0.9907
2	GeMoMa	CDS	81832276	81832461	.	-	0	ID=cds-89929;Parent=PASSSERD03235.4;ae=true;minCov=3275;pc=1
2	GeMoMa	CDS	81835289	81835460	.	-	1	ID=cds-89928;Parent=PASSSERD03235.4;ae=true;de=true;minCov=2267;pc=1
2	GeMoMa	CDS	81836978	81837052	.	-	1	ID=cds-89927;Parent=PASSSERD03235.4;ae=true;de=true;minCov=2144;pc=1
2	GeMoMa	CDS	81842306	81842355	.	-	0	ID=cds-89926;Parent=PASSSERD03235.4;ae=true;de=true;minCov=2282;pc=1
2	GeMoMa	CDS	81857274	81857356	.	-	2	ID=cds-89925;Parent=PASSSERD03235.4;ae=true;de=true;minCov=2417;pc=1
2	GeMoMa	CDS	81864957	81864990	.	-	0	ID=cds-89924;Parent=PASSSERD03235.4;ae=true;de=true;minCov=2684;pc=1
2	GeMoMa	CDS	81871546	81872082	.	-	0	ID=cds-89923;Parent=PASSSERD03235.4;de=true;minCov=0;pc=0.9907
2	AnnotationFinalizer_	five_prime_UTR	81872083	81872190	.	-	.	ID=five_prime_utr-11580;Parent=PASSSERD03235.4
2	AnnotationFinalizer_	three_prime_UTR	81828662	81832275	.	-	.	ID=three_prime_utr-9498;Parent=PASSSERD03235.4
2	GeMoMa	mRNA	81828662	81872190	1652	-	.	ID=PASSSERD03235.5;Parent=PASSSERD03235;aa=363;avgCov=1618.7107;bestScore=1652;ce=7;evidence=1;iAA=0.8678;lpm=212;maxGap=2;maxScore=1951;minCov=0;minSplitReads=31;nps=0;oldID=montanus_rna-XM_039698466.1_R0;pAA=0.9477;prediction=0;raa=361;rce=7;ref-gene=montanus_gene-DUSP22;start=M;stop=*;sumWeight=0.8;tae=1;tde=1;tie=1;tpc=0.9954
2	GeMoMa	exon	81828662	81832461	.	-	.	ID=nbis-exon-98411;Parent=PASSSERD03235.5;de=true;minCov=0;pc=0.9898
2	GeMoMa	exon	81835289	81835460	.	-	.	ID=nbis-exon-98412;Parent=PASSSERD03235.5;de=true;minCov=0;pc=0.9898
2	GeMoMa	exon	81836978	81837052	.	-	.	ID=nbis-exon-98413;Parent=PASSSERD03235.5;de=true;minCov=0;pc=0.9898
2	GeMoMa	exon	81842306	81842355	.	-	.	ID=nbis-exon-98414;Parent=PASSSERD03235.5;de=true;minCov=0;pc=0.9898
2	GeMoMa	exon	81857274	81857356	.	-	.	ID=nbis-exon-98415;Parent=PASSSERD03235.5;de=true;minCov=0;pc=0.9898
2	GeMoMa	exon	81864957	81864990	.	-	.	ID=nbis-exon-98416;Parent=PASSSERD03235.5;de=true;minCov=0;pc=0.9898
2	GeMoMa	exon	81871546	81872190	.	-	.	ID=nbis-exon-98417;Parent=PASSSERD03235.5;de=true;minCov=0;pc=0.9898
2	GeMoMa	CDS	81832276	81832461	.	-	0	ID=cds-89936;Parent=PASSSERD03235.5;ae=true;minCov=3275;pc=1
2	GeMoMa	CDS	81835289	81835460	.	-	1	ID=cds-89935;Parent=PASSSERD03235.5;ae=true;de=true;minCov=2267;pc=1
2	GeMoMa	CDS	81836978	81837052	.	-	1	ID=cds-89934;Parent=PASSSERD03235.5;ae=true;de=true;minCov=2144;pc=1
2	GeMoMa	CDS	81842306	81842355	.	-	0	ID=cds-89933;Parent=PASSSERD03235.5;ae=true;de=true;minCov=2282;pc=1
2	GeMoMa	CDS	81857274	81857356	.	-	2	ID=cds-89932;Parent=PASSSERD03235.5;ae=true;de=true;minCov=2417;pc=1
2	GeMoMa	CDS	81864957	81864990	.	-	0	ID=cds-89931;Parent=PASSSERD03235.5;ae=true;de=true;minCov=2684;pc=1
2	GeMoMa	CDS	81871546	81872034	.	-	0	ID=cds-89930;Parent=PASSSERD03235.5;de=true;minCov=0;pc=0.9898
2	AnnotationFinalizer_	five_prime_UTR	81872035	81872190	.	-	.	ID=five_prime_utr-11581;Parent=PASSSERD03235.5
2	AnnotationFinalizer_	three_prime_UTR	81828662	81832275	.	-	.	ID=three_prime_utr-9499;Parent=PASSSERD03235.5
2	GAF	gene	81915769	81937419	.	+	.	ID=PASSSERD03236;combinedEvidence=4;complete=1;maxEvidence=4;maxTie=1.0;transcripts=1
2	GeMoMa	mRNA	81915769	81937419	1217	+	.	ID=PASSSERD03236.1;Parent=PASSSERD03236;aa=228;alternative="montanus_gene-NQO2,onychos_gene-LOC121340461,pyrgi_gene-LOC121354851";avgCov=2718.6491;bestScore=1217;ce=6;evidence=4;iAA=1;lpm=228;maxGap=0;maxScore=1217;minCov=1186;minSplitReads=1672;nps=0;oldID=passerold_transcript:ENSPDOT00000007448_R0;pAA=1;prediction=0;raa=228;rce=6;ref-gene=passerold_gene:ENSPDOG00000005033;start=M;stop=*;sumWeight=3.6;tae=1;tde=1;tie=1;tpc=1
2	GeMoMa	exon	81915769	81916356	.	+	.	ID=nbis-exon-98418;Parent=PASSSERD03236.1;de=true;minCov=1651;pc=1
2	GeMoMa	exon	81917454	81917618	.	+	.	ID=nbis-exon-98419;Parent=PASSSERD03236.1;de=true;minCov=1651;pc=1
2	GeMoMa	exon	81918501	81918631	.	+	.	ID=nbis-exon-98420;Parent=PASSSERD03236.1;de=true;minCov=1651;pc=1
2	GeMoMa	exon	81919592	81919705	.	+	.	ID=nbis-exon-98421;Parent=PASSSERD03236.1;de=true;minCov=1651;pc=1
2	GeMoMa	exon	81932053	81932145	.	+	.	ID=nbis-exon-98422;Parent=PASSSERD03236.1;de=true;minCov=1651;pc=1
2	GeMoMa	exon	81933312	81937158	.	+	.	ID=nbis-exon-98423;Parent=PASSSERD03236.1;de=true;minCov=1651;pc=1
2	GeMoMa	exon	81937210	81937419	.	+	.	ID=nbis-exon-98424;Parent=PASSSERD03236.1;de=true;minCov=1651;pc=1
2	GeMoMa	CDS	81916350	81916356	.	+	0	ID=cds-89937;Parent=PASSSERD03236.1;de=true;minCov=1651;pc=1
2	GeMoMa	CDS	81917454	81917618	.	+	2	ID=cds-89938;Parent=PASSSERD03236.1;ae=true;de=true;minCov=1762;pc=1
2	GeMoMa	CDS	81918501	81918631	.	+	2	ID=cds-89939;Parent=PASSSERD03236.1;ae=true;de=true;minCov=2958;pc=1
2	GeMoMa	CDS	81919592	81919705	.	+	0	ID=cds-89940;Parent=PASSSERD03236.1;ae=true;de=true;minCov=2176;pc=1
2	GeMoMa	CDS	81932053	81932145	.	+	0	ID=cds-89941;Parent=PASSSERD03236.1;ae=true;de=true;minCov=1743;pc=1
2	GeMoMa	CDS	81933312	81933485	.	+	0	ID=cds-89942;Parent=PASSSERD03236.1;ae=true;minCov=1186;pc=1
2	AnnotationFinalizer_	five_prime_UTR	81915769	81916349	.	+	.	ID=five_prime_utr-11582;Parent=PASSSERD03236.1
2	AnnotationFinalizer_	three_prime_UTR	81933486	81937158	.	+	.	ID=three_prime_utr-9500;Parent=PASSSERD03236.1
2	AnnotationFinalizer_	three_prime_UTR	81937210	81937419	.	+	.	ID=three_prime_utr-9501;Parent=PASSSERD03236.1
2	GAF	gene	81938012	81960801	.	+	.	ID=PASSSERD03237;combinedEvidence=4;complete=4;maxEvidence=4;maxTie=1.0;transcripts=4
2	GeMoMa	mRNA	81938012	81960801	3626	+	.	ID=PASSSERD03237.1;Parent=PASSSERD03237;aa=688;alternative="montanus_gene-RIPK1,onychos_gene-RIPK1,pyrgi_gene-RIPK1";avgCov=563.2427;bestScore=3626;ce=11;evidence=4;iAA=1;lpm=688;maxGap=0;maxScore=3626;minCov=311;minSplitReads=351;nps=0;oldID=passerold_transcript:ENSPDOT00000007475_R0;pAA=1;prediction=0;raa=688;rce=11;ref-gene=passerold_gene:ENSPDOG00000005056;start=M;stop=*;sumWeight=3.6;tae=1;tde=1;tie=1;tpc=1
2	GeMoMa	exon	81938012	81938245	.	+	.	ID=nbis-exon-98425;Parent=PASSSERD03237.1;de=true;minCov=311;pc=1
2	GeMoMa	exon	81942393	81942604	.	+	.	ID=nbis-exon-98426;Parent=PASSSERD03237.1;de=true;minCov=311;pc=1
2	GeMoMa	exon	81944271	81944424	.	+	.	ID=nbis-exon-98427;Parent=PASSSERD03237.1;de=true;minCov=311;pc=1
2	GeMoMa	exon	81945314	81945451	.	+	.	ID=nbis-exon-98428;Parent=PASSSERD03237.1;de=true;minCov=311;pc=1
2	GeMoMa	exon	81947789	81948017	.	+	.	ID=nbis-exon-98429;Parent=PASSSERD03237.1;de=true;minCov=311;pc=1
2	GeMoMa	exon	81948845	81948994	.	+	.	ID=nbis-exon-98430;Parent=PASSSERD03237.1;de=true;minCov=311;pc=1
2	GeMoMa	exon	81950123	81950199	.	+	.	ID=nbis-exon-98431;Parent=PASSSERD03237.1;de=true;minCov=311;pc=1
2	GeMoMa	exon	81952922	81953012	.	+	.	ID=nbis-exon-98432;Parent=PASSSERD03237.1;de=true;minCov=311;pc=1
2	GeMoMa	exon	81955190	81955750	.	+	.	ID=nbis-exon-98433;Parent=PASSSERD03237.1;de=true;minCov=311;pc=1
2	GeMoMa	exon	81957289	81957360	.	+	.	ID=nbis-exon-98434;Parent=PASSSERD03237.1;de=true;minCov=311;pc=1
2	GeMoMa	exon	81959160	81959312	.	+	.	ID=nbis-exon-98435;Parent=PASSSERD03237.1;de=true;minCov=311;pc=1
2	GeMoMa	exon	81959992	81960801	.	+	.	ID=nbis-exon-98436;Parent=PASSSERD03237.1;de=true;minCov=311;pc=1
2	GeMoMa	CDS	81942453	81942604	.	+	0	ID=cds-89943;Parent=PASSSERD03237.1;de=true;minCov=311;pc=1
2	GeMoMa	CDS	81944271	81944424	.	+	1	ID=cds-89944;Parent=PASSSERD03237.1;ae=true;de=true;minCov=332;pc=1
2	GeMoMa	CDS	81945314	81945451	.	+	0	ID=cds-89945;Parent=PASSSERD03237.1;ae=true;de=true;minCov=442;pc=1
2	GeMoMa	CDS	81947789	81948017	.	+	0	ID=cds-89946;Parent=PASSSERD03237.1;ae=true;de=true;minCov=473;pc=1
2	GeMoMa	CDS	81948845	81948994	.	+	2	ID=cds-89947;Parent=PASSSERD03237.1;ae=true;de=true;minCov=513;pc=1
2	GeMoMa	CDS	81950123	81950199	.	+	2	ID=cds-89948;Parent=PASSSERD03237.1;ae=true;de=true;minCov=413;pc=1
2	GeMoMa	CDS	81952922	81953012	.	+	0	ID=cds-89949;Parent=PASSSERD03237.1;ae=true;de=true;minCov=448;pc=1
2	GeMoMa	CDS	81955190	81955750	.	+	2	ID=cds-89950;Parent=PASSSERD03237.1;ae=true;de=true;minCov=460;pc=1
2	GeMoMa	CDS	81957289	81957360	.	+	2	ID=cds-89951;Parent=PASSSERD03237.1;ae=true;de=true;minCov=585;pc=1
2	GeMoMa	CDS	81959160	81959312	.	+	2	ID=cds-89952;Parent=PASSSERD03237.1;ae=true;de=true;minCov=540;pc=1
2	GeMoMa	CDS	81959992	81960278	.	+	2	ID=cds-89953;Parent=PASSSERD03237.1;ae=true;minCov=606;pc=1
2	AnnotationFinalizer_	five_prime_UTR	81938012	81938245	.	+	.	ID=five_prime_utr-11583;Parent=PASSSERD03237.1
2	AnnotationFinalizer_	five_prime_UTR	81942393	81942452	.	+	.	ID=five_prime_utr-11584;Parent=PASSSERD03237.1
2	AnnotationFinalizer_	three_prime_UTR	81960279	81960801	.	+	.	ID=three_prime_utr-9502;Parent=PASSSERD03237.1
2	GeMoMa	mRNA	81938012	81960801	3289	+	.	ID=PASSSERD03237.2;Parent=PASSSERD03237;aa=626;alternative="onychos_gene-RIPK1,pyrgi_gene-RIPK1";avgCov=583.5213;bestScore=3289;ce=10;evidence=3;iAA=0.9952;lpm=482;maxGap=0;maxScore=3310;minCov=369;minSplitReads=456;nps=0;oldID=montanus_rna-XM_039698480.1_R0;pAA=0.9984;prediction=0;raa=626;rce=10;ref-gene=montanus_gene-RIPK1;start=M;stop=*;sumWeight=2.8;tae=1;tde=1;tie=1;tpc=1
2	GeMoMa	exon	81938012	81938245	.	+	.	ID=nbis-exon-98437;Parent=PASSSERD03237.2;de=true;minCov=369;pc=1
2	GeMoMa	exon	81942393	81942604	.	+	.	ID=nbis-exon-98438;Parent=PASSSERD03237.2;de=true;minCov=369;pc=1
2	GeMoMa	exon	81944271	81944424	.	+	.	ID=nbis-exon-98439;Parent=PASSSERD03237.2;de=true;minCov=369;pc=1
2	GeMoMa	exon	81945314	81945451	.	+	.	ID=nbis-exon-98440;Parent=PASSSERD03237.2;de=true;minCov=369;pc=1
2	GeMoMa	exon	81947789	81948017	.	+	.	ID=nbis-exon-98441;Parent=PASSSERD03237.2;de=true;minCov=369;pc=1
2	GeMoMa	exon	81948845	81948994	.	+	.	ID=nbis-exon-98442;Parent=PASSSERD03237.2;de=true;minCov=369;pc=1
2	GeMoMa	exon	81950123	81950199	.	+	.	ID=nbis-exon-98443;Parent=PASSSERD03237.2;de=true;minCov=369;pc=1
2	GeMoMa	exon	81952922	81953012	.	+	.	ID=nbis-exon-98444;Parent=PASSSERD03237.2;de=true;minCov=369;pc=1
2	GeMoMa	exon	81955190	81955750	.	+	.	ID=nbis-exon-98445;Parent=PASSSERD03237.2;de=true;minCov=369;pc=1
2	GeMoMa	exon	81957289	81957360	.	+	.	ID=nbis-exon-98446;Parent=PASSSERD03237.2;de=true;minCov=369;pc=1
2	GeMoMa	exon	81959160	81959312	.	+	.	ID=nbis-exon-98447;Parent=PASSSERD03237.2;de=true;minCov=369;pc=1
2	GeMoMa	exon	81959992	81960801	.	+	.	ID=nbis-exon-98448;Parent=PASSSERD03237.2;de=true;minCov=369;pc=1
2	GeMoMa	CDS	81944305	81944424	.	+	0	ID=cds-89954;Parent=PASSSERD03237.2;de=true;minCov=369;pc=1
2	GeMoMa	CDS	81945314	81945451	.	+	0	ID=cds-89955;Parent=PASSSERD03237.2;ae=true;de=true;minCov=442;pc=1
2	GeMoMa	CDS	81947789	81948017	.	+	0	ID=cds-89956;Parent=PASSSERD03237.2;ae=true;de=true;minCov=473;pc=1
2	GeMoMa	CDS	81948845	81948994	.	+	2	ID=cds-89957;Parent=PASSSERD03237.2;ae=true;de=true;minCov=513;pc=1
2	GeMoMa	CDS	81950123	81950199	.	+	2	ID=cds-89958;Parent=PASSSERD03237.2;ae=true;de=true;minCov=413;pc=1
2	GeMoMa	CDS	81952922	81953012	.	+	0	ID=cds-89959;Parent=PASSSERD03237.2;ae=true;de=true;minCov=448;pc=1
2	GeMoMa	CDS	81955190	81955750	.	+	2	ID=cds-89960;Parent=PASSSERD03237.2;ae=true;de=true;minCov=460;pc=1
2	GeMoMa	CDS	81957289	81957360	.	+	2	ID=cds-89961;Parent=PASSSERD03237.2;ae=true;de=true;minCov=585;pc=1
2	GeMoMa	CDS	81959160	81959312	.	+	2	ID=cds-89962;Parent=PASSSERD03237.2;ae=true;de=true;minCov=540;pc=1
2	GeMoMa	CDS	81959992	81960278	.	+	2	ID=cds-89963;Parent=PASSSERD03237.2;ae=true;minCov=606;pc=1
2	AnnotationFinalizer_	five_prime_UTR	81938012	81938245	.	+	.	ID=five_prime_utr-11585;Parent=PASSSERD03237.2
2	AnnotationFinalizer_	five_prime_UTR	81942393	81942604	.	+	.	ID=five_prime_utr-11586;Parent=PASSSERD03237.2
2	AnnotationFinalizer_	five_prime_UTR	81944271	81944304	.	+	.	ID=five_prime_utr-11587;Parent=PASSSERD03237.2
2	AnnotationFinalizer_	three_prime_UTR	81960279	81960801	.	+	.	ID=three_prime_utr-9503;Parent=PASSSERD03237.2
2	GeMoMa	mRNA	81938012	81960801	3219	+	.	ID=PASSSERD03237.3;Parent=PASSSERD03237;aa=637;alternative="pyrgi_gene-RIPK1";avgCov=562.2653;bestScore=3219;ce=10;evidence=2;iAA=0.9592;lpm=142;maxGap=0;maxScore=3345;minCov=311;minSplitReads=0;nps=0;oldID=onychos_rna-XM_041413291.1_R0;pAA=0.9749;prediction=0;raa=637;rce=10;ref-gene=onychos_gene-RIPK1;start=M;stop=*;sumWeight=2.0;tae=1;tde=1;tie=0.8889;tpc=1
2	GeMoMa	exon	81938012	81938245	.	+	.	ID=nbis-exon-98449;Parent=PASSSERD03237.3;de=true;minCov=311;pc=1
2	GeMoMa	exon	81942393	81942604	.	+	.	ID=nbis-exon-98450;Parent=PASSSERD03237.3;de=true;minCov=311;pc=1
2	GeMoMa	exon	81944271	81944424	.	+	.	ID=nbis-exon-98451;Parent=PASSSERD03237.3;de=true;minCov=311;pc=1
2	GeMoMa	exon	81945314	81945451	.	+	.	ID=nbis-exon-98452;Parent=PASSSERD03237.3;de=true;minCov=311;pc=1
2	GeMoMa	exon	81947789	81948017	.	+	.	ID=nbis-exon-98453;Parent=PASSSERD03237.3;de=true;minCov=311;pc=1
2	GeMoMa	exon	81948845	81948994	.	+	.	ID=nbis-exon-98454;Parent=PASSSERD03237.3;de=true;minCov=311;pc=1
2	GeMoMa	exon	81950123	81950199	.	+	.	ID=nbis-exon-98455;Parent=PASSSERD03237.3;de=true;minCov=311;pc=1
2	GeMoMa	exon	81952922	81953012	.	+	.	ID=nbis-exon-98456;Parent=PASSSERD03237.3;de=true;minCov=311;pc=1
2	GeMoMa	exon	81955190	81955750	.	+	.	ID=nbis-exon-98457;Parent=PASSSERD03237.3;de=true;minCov=311;pc=1
2	GeMoMa	exon	81957289	81957360	.	+	.	ID=nbis-exon-98458;Parent=PASSSERD03237.3;de=true;minCov=311;pc=1
2	GeMoMa	exon	81959992	81960801	.	+	.	ID=nbis-exon-98459;Parent=PASSSERD03237.3;de=true;minCov=311;pc=1
2	GeMoMa	CDS	81942453	81942604	.	+	0	ID=cds-89964;Parent=PASSSERD03237.3;de=true;minCov=311;pc=1
2	GeMoMa	CDS	81944271	81944424	.	+	1	ID=cds-89965;Parent=PASSSERD03237.3;ae=true;de=true;minCov=332;pc=1
2	GeMoMa	CDS	81945314	81945451	.	+	0	ID=cds-89966;Parent=PASSSERD03237.3;ae=true;de=true;minCov=442;pc=1
2	GeMoMa	CDS	81947789	81948017	.	+	0	ID=cds-89967;Parent=PASSSERD03237.3;ae=true;de=true;minCov=473;pc=1
2	GeMoMa	CDS	81948845	81948994	.	+	2	ID=cds-89968;Parent=PASSSERD03237.3;ae=true;de=true;minCov=513;pc=1
2	GeMoMa	CDS	81950123	81950199	.	+	2	ID=cds-89969;Parent=PASSSERD03237.3;ae=true;de=true;minCov=413;pc=1
2	GeMoMa	CDS	81952922	81953012	.	+	0	ID=cds-89970;Parent=PASSSERD03237.3;ae=true;de=true;minCov=448;pc=1
2	GeMoMa	CDS	81955190	81955750	.	+	2	ID=cds-89971;Parent=PASSSERD03237.3;ae=true;de=true;minCov=460;pc=1
2	GeMoMa	CDS	81957289	81957360	.	+	2	ID=cds-89972;Parent=PASSSERD03237.3;ae=true;de=true;minCov=585;pc=1
2	GeMoMa	CDS	81959992	81960278	.	+	2	ID=cds-89973;Parent=PASSSERD03237.3;ae=true;minCov=606;pc=1
2	AnnotationFinalizer_	five_prime_UTR	81938012	81938245	.	+	.	ID=five_prime_utr-11588;Parent=PASSSERD03237.3
2	AnnotationFinalizer_	five_prime_UTR	81942393	81942452	.	+	.	ID=five_prime_utr-11589;Parent=PASSSERD03237.3
2	AnnotationFinalizer_	three_prime_UTR	81960279	81960801	.	+	.	ID=three_prime_utr-9504;Parent=PASSSERD03237.3
2	GeMoMa	mRNA	81938012	81960801	2892	+	.	ID=PASSSERD03237.4;Parent=PASSSERD03237;aa=568;avgCov=597.5112;bestScore=2892;ce=9;evidence=1;iAA=0.9577;lpm=94;maxGap=0;maxScore=3004;minCov=413;minSplitReads=456;nps=0;oldID=onychos_rna-XM_041413293.1_R0;pAA=0.9736;prediction=0;raa=568;rce=9;ref-gene=onychos_gene-RIPK1;start=M;stop=*;sumWeight=1.0;tae=1;tde=1;tie=1;tpc=1
2	GeMoMa	exon	81938012	81938245	.	+	.	ID=nbis-exon-98460;Parent=PASSSERD03237.4;de=true;minCov=451;pc=1
2	GeMoMa	exon	81942393	81942604	.	+	.	ID=nbis-exon-98461;Parent=PASSSERD03237.4;de=true;minCov=451;pc=1
2	GeMoMa	exon	81944271	81944424	.	+	.	ID=nbis-exon-98462;Parent=PASSSERD03237.4;de=true;minCov=451;pc=1
2	GeMoMa	exon	81945314	81945451	.	+	.	ID=nbis-exon-98463;Parent=PASSSERD03237.4;de=true;minCov=451;pc=1
2	GeMoMa	exon	81947789	81948017	.	+	.	ID=nbis-exon-98464;Parent=PASSSERD03237.4;de=true;minCov=451;pc=1
2	GeMoMa	exon	81948845	81948994	.	+	.	ID=nbis-exon-98465;Parent=PASSSERD03237.4;de=true;minCov=451;pc=1
2	GeMoMa	exon	81950123	81950199	.	+	.	ID=nbis-exon-98466;Parent=PASSSERD03237.4;de=true;minCov=451;pc=1
2	GeMoMa	exon	81952922	81953012	.	+	.	ID=nbis-exon-98467;Parent=PASSSERD03237.4;de=true;minCov=451;pc=1
2	GeMoMa	exon	81955190	81955750	.	+	.	ID=nbis-exon-98468;Parent=PASSSERD03237.4;de=true;minCov=451;pc=1
2	GeMoMa	exon	81957289	81957360	.	+	.	ID=nbis-exon-98469;Parent=PASSSERD03237.4;de=true;minCov=451;pc=1
2	GeMoMa	exon	81959160	81959312	.	+	.	ID=nbis-exon-98470;Parent=PASSSERD03237.4;de=true;minCov=451;pc=1
2	GeMoMa	exon	81959992	81960801	.	+	.	ID=nbis-exon-98471;Parent=PASSSERD03237.4;de=true;minCov=451;pc=1
2	GeMoMa	CDS	81945368	81945451	.	+	0	ID=cds-89974;Parent=PASSSERD03237.4;de=true;minCov=451;pc=1
2	GeMoMa	CDS	81947789	81948017	.	+	0	ID=cds-89975;Parent=PASSSERD03237.4;ae=true;de=true;minCov=473;pc=1
2	GeMoMa	CDS	81948845	81948994	.	+	2	ID=cds-89976;Parent=PASSSERD03237.4;ae=true;de=true;minCov=513;pc=1
2	GeMoMa	CDS	81950123	81950199	.	+	2	ID=cds-89977;Parent=PASSSERD03237.4;ae=true;de=true;minCov=413;pc=1
2	GeMoMa	CDS	81952922	81953012	.	+	0	ID=cds-89978;Parent=PASSSERD03237.4;ae=true;de=true;minCov=448;pc=1
2	GeMoMa	CDS	81955190	81955750	.	+	2	ID=cds-89979;Parent=PASSSERD03237.4;ae=true;de=true;minCov=460;pc=1
2	GeMoMa	CDS	81957289	81957360	.	+	2	ID=cds-89980;Parent=PASSSERD03237.4;ae=true;de=true;minCov=585;pc=1
2	GeMoMa	CDS	81959160	81959312	.	+	2	ID=cds-89981;Parent=PASSSERD03237.4;ae=true;de=true;minCov=540;pc=1
2	GeMoMa	CDS	81959992	81960278	.	+	2	ID=cds-89982;Parent=PASSSERD03237.4;ae=true;minCov=606;pc=1
2	AnnotationFinalizer_	five_prime_UTR	81938012	81938245	.	+	.	ID=five_prime_utr-11590;Parent=PASSSERD03237.4
2	AnnotationFinalizer_	five_prime_UTR	81942393	81942604	.	+	.	ID=five_prime_utr-11591;Parent=PASSSERD03237.4
2	AnnotationFinalizer_	five_prime_UTR	81944271	81944424	.	+	.	ID=five_prime_utr-11592;Parent=PASSSERD03237.4
2	AnnotationFinalizer_	five_prime_UTR	81945314	81945367	.	+	.	ID=five_prime_utr-11593;Parent=PASSSERD03237.4
2	AnnotationFinalizer_	three_prime_UTR	81960279	81960801	.	+	.	ID=three_prime_utr-9505;Parent=PASSSERD03237.4
2	GAF	gene	81968956	82004996	.	+	.	ID=PASSSERD03238;combinedEvidence=4;complete=2;maxEvidence=4;maxTie=1.0;transcripts=2
2	GeMoMa	mRNA	81968956	81986499	1445	+	.	ID=PASSSERD03238.2;Parent=PASSSERD03238;aa=273;avgCov=2603.8816;bestScore=1445;ce=7;evidence=1;iAA=1;lpm=273;maxGap=0;maxScore=1445;minCov=116;minSplitReads=108;nps=0;oldID=passerold_transcript:ENSPDOT00000007586_R0;pAA=1;prediction=0;raa=273;rce=7;ref-gene=passerold_gene:ENSPDOG00000005124;start=M;stop=*;sumWeight=0.8;tae=1;tde=1;tie=1;tpc=1
2	GeMoMa	exon	81968956	81969140	.	+	.	ID=nbis-exon-98481;Parent=PASSSERD03238.2;de=true;minCov=1009;pc=1
2	GeMoMa	exon	81971972	81972075	.	+	.	ID=nbis-exon-98482;Parent=PASSSERD03238.2;de=true;minCov=1009;pc=1
2	GeMoMa	exon	81974053	81974219	.	+	.	ID=nbis-exon-98483;Parent=PASSSERD03238.2;de=true;minCov=1009;pc=1
2	GeMoMa	exon	81978424	81978577	.	+	.	ID=nbis-exon-98484;Parent=PASSSERD03238.2;de=true;minCov=1009;pc=1
2	GeMoMa	exon	81980883	81981014	.	+	.	ID=nbis-exon-98485;Parent=PASSSERD03238.2;de=true;minCov=1009;pc=1
2	GeMoMa	exon	81984555	81984678	.	+	.	ID=nbis-exon-98486;Parent=PASSSERD03238.2;de=true;minCov=1009;pc=1
2	GeMoMa	exon	81986119	81986499	.	+	.	ID=nbis-exon-98487;Parent=PASSSERD03238.2;de=true;minCov=1009;pc=1
2	GeMoMa	CDS	81969031	81969140	.	+	0	ID=cds-89990;Parent=PASSSERD03238.2;de=true;minCov=1009;pc=1
2	GeMoMa	CDS	81971972	81972075	.	+	1	ID=cds-89991;Parent=PASSSERD03238.2;ae=true;de=true;minCov=2073;pc=1
2	GeMoMa	CDS	81974053	81974219	.	+	2	ID=cds-89992;Parent=PASSSERD03238.2;ae=true;de=true;minCov=2313;pc=1
2	GeMoMa	CDS	81978424	81978577	.	+	0	ID=cds-89993;Parent=PASSSERD03238.2;ae=true;de=true;minCov=2224;pc=1
2	GeMoMa	CDS	81980883	81981014	.	+	2	ID=cds-89994;Parent=PASSSERD03238.2;ae=true;de=true;minCov=2686;pc=1
2	GeMoMa	CDS	81984555	81984678	.	+	2	ID=cds-89995;Parent=PASSSERD03238.2;ae=true;de=true;minCov=2858;pc=1
2	GeMoMa	CDS	81986119	81986146	.	+	1	ID=cds-89996;Parent=PASSSERD03238.2;ae=true;minCov=116;pc=1
2	AnnotationFinalizer_	five_prime_UTR	81968956	81969030	.	+	.	ID=five_prime_utr-11595;Parent=PASSSERD03238.2
2	AnnotationFinalizer_	three_prime_UTR	81986147	81986499	.	+	.	ID=three_prime_utr-9509;Parent=PASSSERD03238.2
2	GeMoMa	mRNA	81968956	82004996	1553	+	.	ID=PASSSERD03238.1;Parent=PASSSERD03238;aa=293;alternative="montanus_gene-BPHL,onychos_gene-BPHL,pyrgi_gene-BPHL";avgCov=2653.2867;bestScore=1553;ce=7;evidence=4;iAA=1;lpm=293;maxGap=0;maxScore=1553;minCov=1009;minSplitReads=2275;nps=0;oldID=passerold_transcript:ENSPDOT00000007569_R0;pAA=1;prediction=0;raa=293;rce=7;ref-gene=passerold_gene:ENSPDOG00000005124;start=M;stop=*;sumWeight=3.6;tae=1;tde=1;tie=1;tpc=1
2	GeMoMa	exon	81968956	81969140	.	+	.	ID=nbis-exon-98472;Parent=PASSSERD03238.1;de=true;minCov=1009;pc=1
2	GeMoMa	exon	81971972	81972075	.	+	.	ID=nbis-exon-98473;Parent=PASSSERD03238.1;de=true;minCov=1009;pc=1
2	GeMoMa	exon	81974053	81974219	.	+	.	ID=nbis-exon-98474;Parent=PASSSERD03238.1;de=true;minCov=1009;pc=1
2	GeMoMa	exon	81978424	81978577	.	+	.	ID=nbis-exon-98475;Parent=PASSSERD03238.1;de=true;minCov=1009;pc=1
2	GeMoMa	exon	81980883	81981014	.	+	.	ID=nbis-exon-98476;Parent=PASSSERD03238.1;de=true;minCov=1009;pc=1
2	GeMoMa	exon	81984555	81984678	.	+	.	ID=nbis-exon-98477;Parent=PASSSERD03238.1;de=true;minCov=1009;pc=1
2	GeMoMa	exon	81987694	81988526	.	+	.	ID=nbis-exon-98478;Parent=PASSSERD03238.1;de=true;minCov=1009;pc=1
2	GeMoMa	exon	82002841	82003679	.	+	.	ID=nbis-exon-98479;Parent=PASSSERD03238.1;de=true;minCov=1009;pc=1
2	GeMoMa	exon	82003877	82004996	.	+	.	ID=nbis-exon-98480;Parent=PASSSERD03238.1;de=true;minCov=1009;pc=1
2	GeMoMa	CDS	81969031	81969140	.	+	0	ID=cds-89983;Parent=PASSSERD03238.1;de=true;minCov=1009;pc=1
2	GeMoMa	CDS	81971972	81972075	.	+	1	ID=cds-89984;Parent=PASSSERD03238.1;ae=true;de=true;minCov=2073;pc=1
2	GeMoMa	CDS	81974053	81974219	.	+	2	ID=cds-89985;Parent=PASSSERD03238.1;ae=true;de=true;minCov=2313;pc=1
2	GeMoMa	CDS	81978424	81978577	.	+	0	ID=cds-89986;Parent=PASSSERD03238.1;ae=true;de=true;minCov=2224;pc=1
2	GeMoMa	CDS	81980883	81981014	.	+	2	ID=cds-89987;Parent=PASSSERD03238.1;ae=true;de=true;minCov=2686;pc=1
2	GeMoMa	CDS	81984555	81984678	.	+	2	ID=cds-89988;Parent=PASSSERD03238.1;ae=true;de=true;minCov=2858;pc=1
2	GeMoMa	CDS	81987694	81987781	.	+	1	ID=cds-89989;Parent=PASSSERD03238.1;ae=true;minCov=1575;pc=1
2	AnnotationFinalizer_	five_prime_UTR	81968956	81969030	.	+	.	ID=five_prime_utr-11594;Parent=PASSSERD03238.1
2	AnnotationFinalizer_	three_prime_UTR	81987782	81988526	.	+	.	ID=three_prime_utr-9506;Parent=PASSSERD03238.1
2	AnnotationFinalizer_	three_prime_UTR	82002841	82003679	.	+	.	ID=three_prime_utr-9507;Parent=PASSSERD03238.1
2	AnnotationFinalizer_	three_prime_UTR	82003877	82004996	.	+	.	ID=three_prime_utr-9508;Parent=PASSSERD03238.1
2	GAF	gene	81977734	81991330	.	-	.	ID=PASSSERD03239;combinedEvidence=4;complete=6;maxEvidence=4;maxTie=1.0;transcripts=6
2	GeMoMa	mRNA	81977734	81991330	2346	-	.	ID=PASSSERD03239.2;Parent=PASSSERD03239;aa=446;alternative="pyrgi_gene-LOC121357765";avgCov=418.9006;bestScore=2355;ce=5;evidence=2;iAA=0.9955;lpm=391;maxGap=0;maxScore=2355;minCov=0;minSplitReads=0;nps=0;oldID=montanus_rna-XM_039698463.1_R1;pAA=0.9955;prediction=1;raa=446;rce=5;ref-gene=montanus_gene-LOC120497243;start=M;stop=*;sumWeight=1.8;tae=0.75;tde=0.75;tie=0.75;tpc=0.991
2	GeMoMa	exon	81977734	81977739	.	-	.	ID=nbis-exon-98492;Parent=PASSSERD03239.2;de=true;minCov=760;pc=1
2	GeMoMa	exon	81988292	81989346	.	-	.	ID=nbis-exon-98493;Parent=PASSSERD03239.2;de=true;minCov=760;pc=1
2	GeMoMa	exon	81989563	81989673	.	-	.	ID=nbis-exon-98494;Parent=PASSSERD03239.2;de=true;minCov=760;pc=1
2	GeMoMa	exon	81989945	81990053	.	-	.	ID=nbis-exon-98495;Parent=PASSSERD03239.2;de=true;minCov=760;pc=1
2	GeMoMa	exon	81990724	81991330	.	-	.	ID=nbis-exon-98496;Parent=PASSSERD03239.2;de=true;minCov=760;pc=1
2	GeMoMa	CDS	81977734	81977739	.	-	0	ID=cds-90005;Parent=PASSSERD03239.2;ae=false;minCov=0;pc=0
2	GeMoMa	CDS	81988292	81989346	.	-	2	ID=cds-90004;Parent=PASSSERD03239.2;ae=true;de=false;minCov=0;pc=0.9943
2	GeMoMa	CDS	81989563	81989673	.	-	2	ID=cds-90003;Parent=PASSSERD03239.2;ae=true;de=true;minCov=781;pc=1
2	GeMoMa	CDS	81989945	81990053	.	-	0	ID=cds-90002;Parent=PASSSERD03239.2;ae=true;de=true;minCov=1071;pc=1
2	GeMoMa	CDS	81990724	81990780	.	-	0	ID=cds-90001;Parent=PASSSERD03239.2;de=true;minCov=760;pc=1
2	AnnotationFinalizer_	five_prime_UTR	81990781	81991330	.	-	.	ID=five_prime_utr-11597;Parent=PASSSERD03239.2
2	GeMoMa	mRNA	81987028	81991330	2353	-	.	ID=PASSSERD03239.1;Parent=PASSSERD03239;aa=446;alternative="montanus_gene-LOC120497243,montanus_gene-TUBB,montanus_gene-TUBB1,montanus_gene-TUBB4B,montanus_gene-TUBB6,onychos_gene-TUBB,onychos_gene-TUBB1,onychos_gene-TUBB4B,onychos_gene-TUBB6,passerold_gene:ENSPDOG00000005183,passerold_gene:ENSPDOG00000005743,passerold_gene:ENSPDOG00000007401,passerold_gene:ENSPDOG00000010105,pyrgi_gene-LOC121357765,pyrgi_gene-TUBB1,pyrgi_gene-TUBB4B,pyrgi_gene-TUBB6";avgCov=424.3587;bestScore=2353;ce=4;evidence=4;iAA=1;lpm=446;maxGap=0;maxScore=2353;minCov=0;minSplitReads=756;nps=0;oldID=passerold_transcript:ENSPDOT00000007667_R0;pAA=1;prediction=0;raa=446;rce=4;ref-gene=passerold_gene:ENSPDOG00000005183;start=M;stop=*;sumWeight=3.6;tae=1;tde=1;tie=1;tpc=0.9955
2	GeMoMa	exon	81987028	81989346	.	-	.	ID=nbis-exon-98488;Parent=PASSSERD03239.1;de=true;minCov=760;pc=1
2	GeMoMa	exon	81989563	81989673	.	-	.	ID=nbis-exon-98489;Parent=PASSSERD03239.1;de=true;minCov=760;pc=1
2	GeMoMa	exon	81989945	81990053	.	-	.	ID=nbis-exon-98490;Parent=PASSSERD03239.1;de=true;minCov=760;pc=1
2	GeMoMa	exon	81990724	81991330	.	-	.	ID=nbis-exon-98491;Parent=PASSSERD03239.1;de=true;minCov=760;pc=1
2	GeMoMa	CDS	81988286	81989346	.	-	2	ID=cds-90000;Parent=PASSSERD03239.1;ae=true;minCov=0;pc=0.9943
2	GeMoMa	CDS	81989563	81989673	.	-	2	ID=cds-89999;Parent=PASSSERD03239.1;ae=true;de=true;minCov=781;pc=1
2	GeMoMa	CDS	81989945	81990053	.	-	0	ID=cds-89998;Parent=PASSSERD03239.1;ae=true;de=true;minCov=1071;pc=1
2	GeMoMa	CDS	81990724	81990780	.	-	0	ID=cds-89997;Parent=PASSSERD03239.1;de=true;minCov=760;pc=1
2	AnnotationFinalizer_	five_prime_UTR	81990781	81991330	.	-	.	ID=five_prime_utr-11596;Parent=PASSSERD03239.1
2	AnnotationFinalizer_	three_prime_UTR	81987028	81988285	.	-	.	ID=three_prime_utr-9510;Parent=PASSSERD03239.1
2	GeMoMa	mRNA	81987028	81991330	710	-	.	ID=PASSSERD03239.3;Parent=PASSSERD03239;aa=421;avgCov=303.8804;bestScore=2093;ce=2;evidence=1;iAA=0.3893;lpm=9;maxGap=8;maxScore=2193;minCov=0;minSplitReads=756;nps=0;oldID=onychos_rna-XM_041401266.1_R7;pAA=0.6294;prediction=7;raa=417;rce=3;ref-gene=onychos_gene-LOC121334288;start=M;stop=*;sumWeight=1.0;tae=1;tde=1;tie=1;tpc=0.9952
2	GeMoMa	exon	81987028	81989346	.	-	.	ID=nbis-exon-98497;Parent=PASSSERD03239.3;de=true;minCov=16;pc=1
2	GeMoMa	exon	81989563	81990053	.	-	.	ID=nbis-exon-98498;Parent=PASSSERD03239.3;de=true;minCov=16;pc=1
2	GeMoMa	exon	81990724	81991330	.	-	.	ID=nbis-exon-98499;Parent=PASSSERD03239.3;de=true;minCov=16;pc=1
2	GeMoMa	CDS	81988286	81989346	.	-	2	ID=cds-90007;Parent=PASSSERD03239.3;ae=true;minCov=0;pc=0.9943
2	GeMoMa	CDS	81989563	81989764	.	-	0	ID=cds-90006;Parent=PASSSERD03239.3;de=true;minCov=16;pc=1
2	AnnotationFinalizer_	five_prime_UTR	81989765	81990053	.	-	.	ID=five_prime_utr-11599;Parent=PASSSERD03239.3
2	AnnotationFinalizer_	five_prime_UTR	81990724	81991330	.	-	.	ID=five_prime_utr-11598;Parent=PASSSERD03239.3
2	AnnotationFinalizer_	three_prime_UTR	81987028	81988285	.	-	.	ID=three_prime_utr-9511;Parent=PASSSERD03239.3
2	GeMoMa	mRNA	81987028	81991330	1804	-	.	ID=PASSSERD03239.6;Parent=PASSSERD03239;aa=374;avgCov=259.1863;bestScore=1970;ce=2;evidence=1;iAA=0.9147;lpm=179;maxGap=1;maxScore=1970;minCov=0;minSplitReads=756;nps=0;oldID=passerold_transcript:ENSPDOT00000015750_R3;pAA=0.9467;prediction=3;raa=375;rce=2;ref-gene=passerold_gene:ENSPDOG00000010485;start=M;stop=*;sumWeight=0.8;tae=1;tde=1;tie=1;tpc=0.9947
2	GeMoMa	exon	81987028	81989346	.	-	.	ID=nbis-exon-98506;Parent=PASSSERD03239.6;de=true;minCov=781;pc=1
2	GeMoMa	exon	81989563	81989673	.	-	.	ID=nbis-exon-98507;Parent=PASSSERD03239.6;de=true;minCov=781;pc=1
2	GeMoMa	exon	81989945	81990053	.	-	.	ID=nbis-exon-98508;Parent=PASSSERD03239.6;de=true;minCov=781;pc=1
2	GeMoMa	exon	81990724	81991330	.	-	.	ID=nbis-exon-98509;Parent=PASSSERD03239.6;de=true;minCov=781;pc=1
2	GeMoMa	CDS	81988286	81989346	.	-	2	ID=cds-90014;Parent=PASSSERD03239.6;ae=true;minCov=0;pc=0.9943
2	GeMoMa	CDS	81989563	81989623	.	-	0	ID=cds-90013;Parent=PASSSERD03239.6;de=true;minCov=781;pc=1
2	AnnotationFinalizer_	five_prime_UTR	81989624	81989673	.	-	.	ID=five_prime_utr-11604;Parent=PASSSERD03239.6
2	AnnotationFinalizer_	five_prime_UTR	81989945	81990053	.	-	.	ID=five_prime_utr-11603;Parent=PASSSERD03239.6
2	AnnotationFinalizer_	five_prime_UTR	81990724	81991330	.	-	.	ID=five_prime_utr-11602;Parent=PASSSERD03239.6
2	AnnotationFinalizer_	three_prime_UTR	81987028	81988285	.	-	.	ID=three_prime_utr-9515;Parent=PASSSERD03239.6
2	GeMoMa	mRNA	81988622	81991330	664	-	.	ID=PASSSERD03239.4;Parent=PASSSERD03239;aa=147;avgCov=449.8934;bestScore=664;ce=2;evidence=1;iAA=0.8912;lpm=85;maxGap=7;maxScore=723;minCov=13;minSplitReads=1058;nps=0;oldID=pyrgi_rna-XM_041475488.1_R0;pAA=0.9048;prediction=0;raa=134;rce=2;ref-gene=pyrgi_gene-LOC121357832;start=M;stop=*;sumWeight=1.0;tae=1;tde=1;tie=1;tpc=1
2	GeMoMa	exon	81988622	81989346	.	-	.	ID=nbis-exon-98500;Parent=PASSSERD03239.4;de=true;minCov=760;pc=1
2	GeMoMa	exon	81989563	81990053	.	-	.	ID=nbis-exon-98501;Parent=PASSSERD03239.4;de=true;minCov=760;pc=1
2	GeMoMa	exon	81990724	81991330	.	-	.	ID=nbis-exon-98502;Parent=PASSSERD03239.4;de=true;minCov=760;pc=1
2	GeMoMa	CDS	81989670	81990053	.	-	0	ID=cds-90009;Parent=PASSSERD03239.4;ae=true;minCov=13;pc=1
2	GeMoMa	CDS	81990724	81990780	.	-	0	ID=cds-90008;Parent=PASSSERD03239.4;de=true;minCov=760;pc=1
2	AnnotationFinalizer_	five_prime_UTR	81990781	81991330	.	-	.	ID=five_prime_utr-11600;Parent=PASSSERD03239.4
2	AnnotationFinalizer_	three_prime_UTR	81988622	81989346	.	-	.	ID=three_prime_utr-9513;Parent=PASSSERD03239.4
2	AnnotationFinalizer_	three_prime_UTR	81989563	81989669	.	-	.	ID=three_prime_utr-9512;Parent=PASSSERD03239.4
2	GeMoMa	mRNA	81988622	81991330	316	-	.	ID=PASSSERD03239.5;Parent=PASSSERD03239;aa=95;avgCov=1198.0561;bestScore=316;ce=3;evidence=1;iAA=0.7158;lpm=40;maxGap=12;maxScore=406;minCov=10;minSplitReads=1058;nps=0;oldID=onychos_rna-XM_041413147.1_R1;pAA=0.7684;prediction=1;raa=77;rce=3;ref-gene=onychos_gene-LOC121340415;start=M;stop=*;sumWeight=1.0;tae=1;tde=1;tie=1;tpc=1
2	GeMoMa	exon	81988622	81989673	.	-	.	ID=nbis-exon-98503;Parent=PASSSERD03239.5;de=true;minCov=760;pc=1
2	GeMoMa	exon	81989945	81990053	.	-	.	ID=nbis-exon-98504;Parent=PASSSERD03239.5;de=true;minCov=760;pc=1
2	GeMoMa	exon	81990724	81991330	.	-	.	ID=nbis-exon-98505;Parent=PASSSERD03239.5;de=true;minCov=760;pc=1
2	GeMoMa	CDS	81989555	81989673	.	-	2	ID=cds-90012;Parent=PASSSERD03239.5;ae=true;minCov=10;pc=1
2	GeMoMa	CDS	81989945	81990053	.	-	0	ID=cds-90011;Parent=PASSSERD03239.5;ae=true;de=true;minCov=1071;pc=1
2	GeMoMa	CDS	81990724	81990780	.	-	0	ID=cds-90010;Parent=PASSSERD03239.5;de=true;minCov=760;pc=1
2	AnnotationFinalizer_	five_prime_UTR	81990781	81991330	.	-	.	ID=five_prime_utr-11601;Parent=PASSSERD03239.5
2	AnnotationFinalizer_	three_prime_UTR	81988622	81989554	.	-	.	ID=three_prime_utr-9514;Parent=PASSSERD03239.5
2	GAF	gene	81988622	82004996	.	-	.	ID=PASSSERD03240;combinedEvidence=4;complete=5;maxEvidence=4;maxTie=1.0;transcripts=5
2	GeMoMa	mRNA	81988622	82004996	316	-	.	ID=PASSSERD03240.3;Parent=PASSSERD03240;aa=95;avgCov=666.2842;bestScore=316;ce=3;evidence=1;iAA=0.7158;lpm=54;maxGap=12;maxScore=406;minCov=14;minSplitReads=154;nps=0;oldID=onychos_rna-XM_041413147.1_R0;pAA=0.7684;prediction=0;raa=77;rce=3;ref-gene=onychos_gene-LOC121340415;start=M;stop=*;sumWeight=1.0;tae=1;tde=1;tie=1;tpc=1
2	GeMoMa	exon	81988622	81989101	.	-	.	ID=nbis-exon-98519;Parent=PASSSERD03240.3;de=true;minCov=720;pc=1
2	GeMoMa	exon	82003416	82003987	.	-	.	ID=nbis-exon-98520;Parent=PASSSERD03240.3;de=true;minCov=720;pc=1
2	GeMoMa	exon	82004248	82004356	.	-	.	ID=nbis-exon-98521;Parent=PASSSERD03240.3;de=true;minCov=720;pc=1
2	GeMoMa	exon	82004858	82004996	.	-	.	ID=nbis-exon-98522;Parent=PASSSERD03240.3;de=true;minCov=720;pc=1
2	GeMoMa	CDS	82003869	82003987	.	-	2	ID=cds-90026;Parent=PASSSERD03240.3;ae=true;minCov=14;pc=1
2	GeMoMa	CDS	82004248	82004356	.	-	0	ID=cds-90025;Parent=PASSSERD03240.3;ae=true;de=true;minCov=987;pc=1
2	GeMoMa	CDS	82004858	82004914	.	-	0	ID=cds-90024;Parent=PASSSERD03240.3;de=true;minCov=720;pc=1
2	AnnotationFinalizer_	five_prime_UTR	82004915	82004996	.	-	.	ID=five_prime_utr-11607;Parent=PASSSERD03240.3
2	AnnotationFinalizer_	three_prime_UTR	81988622	81989101	.	-	.	ID=three_prime_utr-9519;Parent=PASSSERD03240.3
2	AnnotationFinalizer_	three_prime_UTR	82003416	82003868	.	-	.	ID=three_prime_utr-9518;Parent=PASSSERD03240.3
2	GeMoMa	mRNA	81988622	82004996	219	-	.	ID=PASSSERD03240.4;Parent=PASSSERD03240;aa=62;avgCov=931.1075;bestScore=664;ce=2;evidence=1;iAA=0.4328;lpm=40;maxGap=53;maxScore=723;minCov=21;minSplitReads=971;nps=0;oldID=pyrgi_rna-XM_041475488.1_R2;pAA=0.4328;prediction=2;raa=134;rce=2;ref-gene=pyrgi_gene-LOC121357832;start=M;stop=*;sumWeight=1.0;tae=1;tde=1;tie=1;tpc=1
2	GeMoMa	exon	81988622	81989101	.	-	.	ID=nbis-exon-98523;Parent=PASSSERD03240.4;de=true;minCov=720;pc=1
2	GeMoMa	exon	82003416	82004356	.	-	.	ID=nbis-exon-98524;Parent=PASSSERD03240.4;de=true;minCov=720;pc=1
2	GeMoMa	exon	82004858	82004996	.	-	.	ID=nbis-exon-98525;Parent=PASSSERD03240.4;de=true;minCov=720;pc=1
2	GeMoMa	CDS	82004228	82004356	.	-	0	ID=cds-90028;Parent=PASSSERD03240.4;ae=true;minCov=21;pc=1
2	GeMoMa	CDS	82004858	82004914	.	-	0	ID=cds-90027;Parent=PASSSERD03240.4;de=true;minCov=720;pc=1
2	AnnotationFinalizer_	five_prime_UTR	82004915	82004996	.	-	.	ID=five_prime_utr-11608;Parent=PASSSERD03240.4
2	AnnotationFinalizer_	three_prime_UTR	81988622	81989101	.	-	.	ID=three_prime_utr-9521;Parent=PASSSERD03240.4
2	AnnotationFinalizer_	three_prime_UTR	82003416	82004227	.	-	.	ID=three_prime_utr-9520;Parent=PASSSERD03240.4
2	GeMoMa	mRNA	81996755	82004996	2355	-	.	ID=PASSSERD03240.2;Parent=PASSSERD03240;aa=446;alternative="pyrgi_gene-LOC121357765";avgCov=754.148;bestScore=2355;ce=5;evidence=2;iAA=1;lpm=446;maxGap=0;maxScore=2355;minCov=8;minSplitReads=0;nps=0;oldID=montanus_rna-XM_039698463.1_R0;pAA=1;prediction=0;raa=446;rce=5;ref-gene=montanus_gene-LOC120497243;start=M;stop=*;sumWeight=1.8;tae=0.75;tde=0.75;tie=0.75;tpc=1
2	GeMoMa	exon	81996755	81997181	.	-	.	ID=nbis-exon-98514;Parent=PASSSERD03240.2;de=true;minCov=720;pc=1
2	GeMoMa	exon	82002606	82003660	.	-	.	ID=nbis-exon-98515;Parent=PASSSERD03240.2;de=true;minCov=720;pc=1
2	GeMoMa	exon	82003877	82003987	.	-	.	ID=nbis-exon-98516;Parent=PASSSERD03240.2;de=true;minCov=720;pc=1
2	GeMoMa	exon	82004248	82004356	.	-	.	ID=nbis-exon-98517;Parent=PASSSERD03240.2;de=true;minCov=720;pc=1
2	GeMoMa	exon	82004858	82004996	.	-	.	ID=nbis-exon-98518;Parent=PASSSERD03240.2;de=true;minCov=720;pc=1
2	GeMoMa	CDS	81997176	81997181	.	-	0	ID=cds-90023;Parent=PASSSERD03240.2;ae=false;minCov=8;pc=1
2	GeMoMa	CDS	82002606	82003660	.	-	2	ID=cds-90022;Parent=PASSSERD03240.2;ae=true;de=false;minCov=70;pc=1
2	GeMoMa	CDS	82003877	82003987	.	-	2	ID=cds-90021;Parent=PASSSERD03240.2;ae=true;de=true;minCov=133;pc=1
2	GeMoMa	CDS	82004248	82004356	.	-	0	ID=cds-90020;Parent=PASSSERD03240.2;ae=true;de=true;minCov=987;pc=1
2	GeMoMa	CDS	82004858	82004914	.	-	0	ID=cds-90019;Parent=PASSSERD03240.2;de=true;minCov=720;pc=1
2	AnnotationFinalizer_	five_prime_UTR	82004915	82004996	.	-	.	ID=five_prime_utr-11606;Parent=PASSSERD03240.2
2	AnnotationFinalizer_	three_prime_UTR	81996755	81997175	.	-	.	ID=three_prime_utr-9517;Parent=PASSSERD03240.2
2	GeMoMa	mRNA	82002276	82004996	2355	-	.	ID=PASSSERD03240.1;Parent=PASSSERD03240;aa=446;alternative="montanus_gene-TUBB,montanus_gene-TUBB1,montanus_gene-TUBB4B,montanus_gene-TUBB6,onychos_gene-TUBB,onychos_gene-TUBB1,onychos_gene-TUBB4B,onychos_gene-TUBB6,passerold_gene:ENSPDOG00000005183,passerold_gene:ENSPDOG00000005743,passerold_gene:ENSPDOG00000007401,passerold_gene:ENSPDOG00000010105,pyrgi_gene-LOC121357765,pyrgi_gene-LOC121357877,pyrgi_gene-TUBB1,pyrgi_gene-TUBB4B,pyrgi_gene-TUBB6";avgCov=758.5179;bestScore=2355;ce=4;evidence=4;iAA=1;lpm=446;maxGap=0;maxScore=2355;minCov=70;minSplitReads=137;nps=0;oldID=montanus_rna-XM_039698462.1_R0;pAA=1;prediction=0;raa=446;rce=4;ref-gene=montanus_gene-LOC120497243;start=M;stop=*;sumWeight=3.6;tae=1;tde=1;tie=1;tpc=1
2	GeMoMa	exon	82002276	82003660	.	-	.	ID=nbis-exon-98510;Parent=PASSSERD03240.1;de=true;minCov=720;pc=1
2	GeMoMa	exon	82003877	82003987	.	-	.	ID=nbis-exon-98511;Parent=PASSSERD03240.1;de=true;minCov=720;pc=1
2	GeMoMa	exon	82004248	82004356	.	-	.	ID=nbis-exon-98512;Parent=PASSSERD03240.1;de=true;minCov=720;pc=1
2	GeMoMa	exon	82004858	82004996	.	-	.	ID=nbis-exon-98513;Parent=PASSSERD03240.1;de=true;minCov=720;pc=1
2	GeMoMa	CDS	82002600	82003660	.	-	2	ID=cds-90018;Parent=PASSSERD03240.1;ae=true;minCov=70;pc=1
2	GeMoMa	CDS	82003877	82003987	.	-	2	ID=cds-90017;Parent=PASSSERD03240.1;ae=true;de=true;minCov=133;pc=1
2	GeMoMa	CDS	82004248	82004356	.	-	0	ID=cds-90016;Parent=PASSSERD03240.1;ae=true;de=true;minCov=987;pc=1
2	GeMoMa	CDS	82004858	82004914	.	-	0	ID=cds-90015;Parent=PASSSERD03240.1;de=true;minCov=720;pc=1
2	AnnotationFinalizer_	five_prime_UTR	82004915	82004996	.	-	.	ID=five_prime_utr-11605;Parent=PASSSERD03240.1
2	AnnotationFinalizer_	three_prime_UTR	82002276	82002599	.	-	.	ID=three_prime_utr-9516;Parent=PASSSERD03240.1
2	GeMoMa	mRNA	82002276	82004996	1804	-	.	ID=PASSSERD03240.5;Parent=PASSSERD03240;aa=374;avgCov=743.3841;bestScore=1970;ce=2;evidence=1;iAA=0.9147;lpm=179;maxGap=1;maxScore=1970;minCov=70;minSplitReads=137;nps=0;oldID=passerold_transcript:ENSPDOT00000015750_R4;pAA=0.9467;prediction=4;raa=375;rce=2;ref-gene=passerold_gene:ENSPDOG00000010485;start=M;stop=*;sumWeight=0.8;tae=1;tde=1;tie=1;tpc=1
2	GeMoMa	exon	82002276	82003660	.	-	.	ID=nbis-exon-98526;Parent=PASSSERD03240.5;de=true;minCov=133;pc=1
2	GeMoMa	exon	82003877	82004356	.	-	.	ID=nbis-exon-98527;Parent=PASSSERD03240.5;de=true;minCov=133;pc=1
2	GeMoMa	exon	82004858	82004996	.	-	.	ID=nbis-exon-98528;Parent=PASSSERD03240.5;de=true;minCov=133;pc=1
2	GeMoMa	CDS	82002600	82003660	.	-	2	ID=cds-90030;Parent=PASSSERD03240.5;ae=true;minCov=70;pc=1
2	GeMoMa	CDS	82003877	82003937	.	-	0	ID=cds-90029;Parent=PASSSERD03240.5;de=true;minCov=133;pc=1
2	AnnotationFinalizer_	five_prime_UTR	82003938	82004356	.	-	.	ID=five_prime_utr-11610;Parent=PASSSERD03240.5
2	AnnotationFinalizer_	five_prime_UTR	82004858	82004996	.	-	.	ID=five_prime_utr-11609;Parent=PASSSERD03240.5
2	AnnotationFinalizer_	three_prime_UTR	82002276	82002599	.	-	.	ID=three_prime_utr-9522;Parent=PASSSERD03240.5
2	GAF	gene	82019135	82025393	.	+	.	ID=PASSSERD03241;combinedEvidence=3;complete=1;maxEvidence=3;maxTie=1.0;transcripts=1
2	GeMoMa	mRNA	82019135	82025393	628	+	.	ID=PASSSERD03241.1;Parent=PASSSERD03241;aa=125;alternative="onychos_gene-PSMG4,pyrgi_gene-PSMG4";avgCov=1502.2747;bestScore=628;ce=3;evidence=3;iAA=1;lpm=125;maxGap=0;maxScore=628;minCov=845;minSplitReads=1391;nps=0;oldID=passerold_transcript:ENSPDOT00000007710_R0;pAA=1;prediction=0;raa=125;rce=3;ref-gene=passerold_gene:ENSPDOG00000005234;start=M;stop=*;sumWeight=2.8;tae=1;tde=1;tie=1;tpc=1
2	GeMoMa	exon	82019135	82019439	.	+	.	ID=nbis-exon-98529;Parent=PASSSERD03241.1;de=true;minCov=845;pc=1
2	GeMoMa	exon	82019554	82019629	.	+	.	ID=nbis-exon-98530;Parent=PASSSERD03241.1;de=true;minCov=845;pc=1
2	GeMoMa	exon	82024720	82025393	.	+	.	ID=nbis-exon-98531;Parent=PASSSERD03241.1;de=true;minCov=845;pc=1
2	GeMoMa	CDS	82019263	82019439	.	+	0	ID=cds-90031;Parent=PASSSERD03241.1;de=true;minCov=845;pc=1
2	GeMoMa	CDS	82019554	82019629	.	+	0	ID=cds-90032;Parent=PASSSERD03241.1;ae=true;de=true;minCov=1468;pc=1
2	GeMoMa	CDS	82024720	82024841	.	+	2	ID=cds-90033;Parent=PASSSERD03241.1;ae=true;minCov=913;pc=1
2	AnnotationFinalizer_	five_prime_UTR	82019135	82019262	.	+	.	ID=five_prime_utr-11611;Parent=PASSSERD03241.1
2	AnnotationFinalizer_	three_prime_UTR	82024842	82025393	.	+	.	ID=three_prime_utr-9523;Parent=PASSSERD03241.1
2	GAF	gene	82025443	82135493	.	-	.	ID=PASSSERD03242;combinedEvidence=4;complete=2;maxEvidence=4;maxTie=0.8;transcripts=2
2	GeMoMa	mRNA	82025443	82135493	3403	-	.	ID=PASSSERD03242.1;Parent=PASSSERD03242;aa=644;alternative="onychos_gene-SLC22A23,passerold_gene:ENSPDOG00000005246,pyrgi_gene-SLC22A23";avgCov=648.8323;bestScore=3403;ce=10;evidence=4;iAA=1;lpm=644;maxGap=0;maxScore=3403;minCov=259;minSplitReads=0;nps=0;oldID=montanus_rna-XM_039711976.1_R0;pAA=1;prediction=0;raa=644;rce=10;ref-gene=montanus_gene-SLC22A23;start=M;stop=*;sumWeight=3.6;tae=0.8889;tde=0.8889;tie=0.7778;tpc=1
2	GeMoMa	exon	82025443	82030610	.	-	.	ID=nbis-exon-98532;Parent=PASSSERD03242.1;de=true;minCov=259;pc=1
2	GeMoMa	exon	82035819	82035942	.	-	.	ID=nbis-exon-98533;Parent=PASSSERD03242.1;de=true;minCov=259;pc=1
2	GeMoMa	exon	82037715	82037747	.	-	.	ID=nbis-exon-98534;Parent=PASSSERD03242.1;de=true;minCov=259;pc=1
2	GeMoMa	exon	82040387	82040619	.	-	.	ID=nbis-exon-98535;Parent=PASSSERD03242.1;de=true;minCov=259;pc=1
2	GeMoMa	exon	82043524	82043626	.	-	.	ID=nbis-exon-98536;Parent=PASSSERD03242.1;de=true;minCov=259;pc=1
2	GeMoMa	exon	82055600	82055727	.	-	.	ID=nbis-exon-98537;Parent=PASSSERD03242.1;de=true;minCov=259;pc=1
2	GeMoMa	exon	82060996	82061164	.	-	.	ID=nbis-exon-98538;Parent=PASSSERD03242.1;de=true;minCov=259;pc=1
2	GeMoMa	exon	82112217	82112371	.	-	.	ID=nbis-exon-98539;Parent=PASSSERD03242.1;de=true;minCov=259;pc=1
2	GeMoMa	exon	82117600	82117703	.	-	.	ID=nbis-exon-98540;Parent=PASSSERD03242.1;de=true;minCov=259;pc=1
2	GeMoMa	exon	82134235	82135493	.	-	.	ID=nbis-exon-98541;Parent=PASSSERD03242.1;de=true;minCov=259;pc=1
2	GeMoMa	CDS	82030259	82030610	.	-	1	ID=cds-90043;Parent=PASSSERD03242.1;ae=true;minCov=335;pc=1
2	GeMoMa	CDS	82035819	82035942	.	-	2	ID=cds-90042;Parent=PASSSERD03242.1;ae=true;de=true;minCov=614;pc=1
2	GeMoMa	CDS	82037715	82037747	.	-	2	ID=cds-90041;Parent=PASSSERD03242.1;ae=true;de=true;minCov=848;pc=1
2	GeMoMa	CDS	82040387	82040619	.	-	1	ID=cds-90040;Parent=PASSSERD03242.1;ae=true;de=true;minCov=815;pc=1
2	GeMoMa	CDS	82043524	82043626	.	-	2	ID=cds-90039;Parent=PASSSERD03242.1;ae=true;de=true;minCov=795;pc=1
2	GeMoMa	CDS	82055600	82055727	.	-	1	ID=cds-90038;Parent=PASSSERD03242.1;ae=true;de=true;minCov=710;pc=1
2	GeMoMa	CDS	82060996	82061164	.	-	2	ID=cds-90037;Parent=PASSSERD03242.1;ae=true;de=true;minCov=473;pc=1
2	GeMoMa	CDS	82112217	82112371	.	-	1	ID=cds-90036;Parent=PASSSERD03242.1;ae=true;de=false;minCov=590;pc=1
2	GeMoMa	CDS	82117600	82117703	.	-	0	ID=cds-90035;Parent=PASSSERD03242.1;ae=false;de=true;minCov=374;pc=1
2	GeMoMa	CDS	82134235	82134765	.	-	0	ID=cds-90034;Parent=PASSSERD03242.1;de=true;minCov=259;pc=1
2	AnnotationFinalizer_	five_prime_UTR	82134766	82135493	.	-	.	ID=five_prime_utr-11612;Parent=PASSSERD03242.1
2	AnnotationFinalizer_	three_prime_UTR	82025443	82030258	.	-	.	ID=three_prime_utr-9524;Parent=PASSSERD03242.1
2	GeMoMa	mRNA	82025443	82135493	3561	-	.	ID=PASSSERD03242.2;Parent=PASSSERD03242;aa=674;alternative="onychos_gene-SLC22A23";avgCov=636.2859;bestScore=3561;ce=11;evidence=2;iAA=1;lpm=674;maxGap=0;maxScore=3561;minCov=259;minSplitReads=0;nps=0;oldID=montanus_rna-XM_039711975.1_R0;pAA=1;prediction=0;raa=674;rce=11;ref-gene=montanus_gene-SLC22A23;start=M;stop=*;sumWeight=1.8;tae=0.9;tde=0.9;tie=0.8;tpc=1
2	GeMoMa	exon	82025443	82030610	.	-	.	ID=nbis-exon-98542;Parent=PASSSERD03242.2;de=true;minCov=259;pc=1
2	GeMoMa	exon	82035819	82035942	.	-	.	ID=nbis-exon-98543;Parent=PASSSERD03242.2;de=true;minCov=259;pc=1
2	GeMoMa	exon	82037715	82037747	.	-	.	ID=nbis-exon-98544;Parent=PASSSERD03242.2;de=true;minCov=259;pc=1
2	GeMoMa	exon	82040387	82040619	.	-	.	ID=nbis-exon-98545;Parent=PASSSERD03242.2;de=true;minCov=259;pc=1
2	GeMoMa	exon	82043524	82043626	.	-	.	ID=nbis-exon-98546;Parent=PASSSERD03242.2;de=true;minCov=259;pc=1
2	GeMoMa	exon	82049139	82049228	.	-	.	ID=nbis-exon-98547;Parent=PASSSERD03242.2;de=true;minCov=259;pc=1
2	GeMoMa	exon	82055600	82055727	.	-	.	ID=nbis-exon-98548;Parent=PASSSERD03242.2;de=true;minCov=259;pc=1
2	GeMoMa	exon	82060996	82061164	.	-	.	ID=nbis-exon-98549;Parent=PASSSERD03242.2;de=true;minCov=259;pc=1
2	GeMoMa	exon	82112217	82112371	.	-	.	ID=nbis-exon-98550;Parent=PASSSERD03242.2;de=true;minCov=259;pc=1
2	GeMoMa	exon	82117600	82117703	.	-	.	ID=nbis-exon-98551;Parent=PASSSERD03242.2;de=true;minCov=259;pc=1
2	GeMoMa	exon	82134235	82135493	.	-	.	ID=nbis-exon-98552;Parent=PASSSERD03242.2;de=true;minCov=259;pc=1
2	GeMoMa	CDS	82030259	82030610	.	-	1	ID=cds-90054;Parent=PASSSERD03242.2;ae=true;minCov=335;pc=1
2	GeMoMa	CDS	82035819	82035942	.	-	2	ID=cds-90053;Parent=PASSSERD03242.2;ae=true;de=true;minCov=614;pc=1
2	GeMoMa	CDS	82037715	82037747	.	-	2	ID=cds-90052;Parent=PASSSERD03242.2;ae=true;de=true;minCov=848;pc=1
2	GeMoMa	CDS	82040387	82040619	.	-	1	ID=cds-90051;Parent=PASSSERD03242.2;ae=true;de=true;minCov=815;pc=1
2	GeMoMa	CDS	82043524	82043626	.	-	2	ID=cds-90050;Parent=PASSSERD03242.2;ae=true;de=true;minCov=795;pc=1
2	GeMoMa	CDS	82049139	82049228	.	-	2	ID=cds-90049;Parent=PASSSERD03242.2;ae=true;de=true;minCov=334;pc=1
2	GeMoMa	CDS	82055600	82055727	.	-	1	ID=cds-90048;Parent=PASSSERD03242.2;ae=true;de=true;minCov=710;pc=1
2	GeMoMa	CDS	82060996	82061164	.	-	2	ID=cds-90047;Parent=PASSSERD03242.2;ae=true;de=true;minCov=473;pc=1
2	GeMoMa	CDS	82112217	82112371	.	-	1	ID=cds-90046;Parent=PASSSERD03242.2;ae=true;de=false;minCov=590;pc=1
2	GeMoMa	CDS	82117600	82117703	.	-	0	ID=cds-90045;Parent=PASSSERD03242.2;ae=false;de=true;minCov=374;pc=1
2	GeMoMa	CDS	82134235	82134765	.	-	0	ID=cds-90044;Parent=PASSSERD03242.2;de=true;minCov=259;pc=1
2	AnnotationFinalizer_	five_prime_UTR	82134766	82135493	.	-	.	ID=five_prime_utr-11613;Parent=PASSSERD03242.2
2	AnnotationFinalizer_	three_prime_UTR	82025443	82030258	.	-	.	ID=three_prime_utr-9525;Parent=PASSSERD03242.2
2	GAF	gene	82132600	82143151	.	-	.	ID=PASSSERD03243;combinedEvidence=1;complete=1;maxEvidence=1;maxTie=0.0;transcripts=1
2	GeMoMa	mRNA	82132600	82143151	702	-	.	ID=PASSSERD03243.1;Parent=PASSSERD03243;aa=186;avgCov=382.1237;bestScore=702;ce=2;evidence=1;iAA=0.6259;lpm=139;maxGap=49;maxScore=1430;minCov=13;minSplitReads=0;nps=0;oldID=onychos_rna-XM_041413146.1_R0;pAA=0.6583;prediction=0;raa=278;rce=2;ref-gene=onychos_gene-LOC121340414;start=M;stop=*;sumWeight=1.0;tae=0;tde=1;tie=0;tpc=1
2	GeMoMa	exon	82132600	82134159	.	-	.	ID=nbis-exon-98553;Parent=PASSSERD03243.1;de=true;minCov=13;pc=1
2	GeMoMa	exon	82134235	82135467	.	-	.	ID=nbis-exon-98554;Parent=PASSSERD03243.1;de=true;minCov=13;pc=1
2	GeMoMa	exon	82136051	82138982	.	-	.	ID=nbis-exon-98555;Parent=PASSSERD03243.1;de=true;minCov=13;pc=1
2	GeMoMa	exon	82139616	82139826	.	-	.	ID=nbis-exon-98556;Parent=PASSSERD03243.1;de=true;minCov=13;pc=1
2	GeMoMa	exon	82142843	82143151	.	-	.	ID=nbis-exon-98557;Parent=PASSSERD03243.1;de=true;minCov=13;pc=1
2	GeMoMa	CDS	82135065	82135467	.	-	1	ID=cds-90056;Parent=PASSSERD03243.1;ae=false;minCov=167;pc=1
2	GeMoMa	CDS	82136051	82136205	.	-	0	ID=cds-90055;Parent=PASSSERD03243.1;de=true;minCov=13;pc=1
2	AnnotationFinalizer_	five_prime_UTR	82136206	82138982	.	-	.	ID=five_prime_utr-11616;Parent=PASSSERD03243.1
2	AnnotationFinalizer_	five_prime_UTR	82139616	82139826	.	-	.	ID=five_prime_utr-11615;Parent=PASSSERD03243.1
2	AnnotationFinalizer_	five_prime_UTR	82142843	82143151	.	-	.	ID=five_prime_utr-11614;Parent=PASSSERD03243.1
2	AnnotationFinalizer_	three_prime_UTR	82132600	82134159	.	-	.	ID=three_prime_utr-9527;Parent=PASSSERD03243.1
2	AnnotationFinalizer_	three_prime_UTR	82134235	82135064	.	-	.	ID=three_prime_utr-9526;Parent=PASSSERD03243.1
2	GAF	gene	82211802	82225772	.	-	.	ID=PASSSERD03244;combinedEvidence=1;complete=1;maxEvidence=1;maxTie=0.75;transcripts=1
2	GeMoMa	mRNA	82211802	82225772	761	-	.	ID=PASSSERD03244.1;Parent=PASSSERD03244;aa=148;avgCov=1292.5518;bestScore=761;ce=5;evidence=1;iAA=1;lpm=148;maxGap=0;maxScore=761;minCov=7;minSplitReads=0;nps=0;oldID=passerold_transcript:ENSPDOT00000007786_R0;pAA=1;prediction=0;raa=148;rce=5;ref-gene=passerold_gene:ENSPDOG00000005287;start=M;stop=*;sumWeight=0.8;tae=1;tde=0.75;tie=0.75;tpc=1
2	GeMoMa	exon	82211802	82213464	.	-	.	ID=nbis-exon-98558;Parent=PASSSERD03244.1;de=false;minCov=7;pc=1
2	GeMoMa	exon	82218965	82219076	.	-	.	ID=nbis-exon-98559;Parent=PASSSERD03244.1;de=false;minCov=7;pc=1
2	GeMoMa	exon	82221754	82221871	.	-	.	ID=nbis-exon-98560;Parent=PASSSERD03244.1;de=false;minCov=7;pc=1
2	GeMoMa	exon	82222159	82222250	.	-	.	ID=nbis-exon-98561;Parent=PASSSERD03244.1;de=false;minCov=7;pc=1
2	GeMoMa	exon	82224118	82225772	.	-	.	ID=nbis-exon-98562;Parent=PASSSERD03244.1;de=false;minCov=7;pc=1
2	GeMoMa	CDS	82213347	82213464	.	-	1	ID=cds-90061;Parent=PASSSERD03244.1;ae=true;minCov=1369;pc=1
2	GeMoMa	CDS	82218965	82219076	.	-	2	ID=cds-90060;Parent=PASSSERD03244.1;ae=true;de=true;minCov=1352;pc=1
2	GeMoMa	CDS	82221754	82221871	.	-	0	ID=cds-90059;Parent=PASSSERD03244.1;ae=true;de=true;minCov=953;pc=1
2	GeMoMa	CDS	82222159	82222250	.	-	2	ID=cds-90058;Parent=PASSSERD03244.1;ae=true;de=true;minCov=119;pc=1
2	GeMoMa	CDS	82224118	82224121	.	-	0	ID=cds-90057;Parent=PASSSERD03244.1;de=false;minCov=7;pc=1
2	AnnotationFinalizer_	five_prime_UTR	82224122	82225772	.	-	.	ID=five_prime_utr-11617;Parent=PASSSERD03244.1
2	AnnotationFinalizer_	three_prime_UTR	82211802	82213346	.	-	.	ID=three_prime_utr-9528;Parent=PASSSERD03244.1
2	GAF	gene	82334955	82360740	.	+	.	ID=PASSSERD03245;combinedEvidence=4;complete=1;maxEvidence=4;maxTie=1.0;transcripts=1
2	GeMoMa	mRNA	82334955	82360740	5153	+	.	ID=PASSSERD03245.1;Parent=PASSSERD03245;aa=1006;alternative="onychos_gene-PRPF4B,passerold_gene:ENSPDOG00000005296,pyrgi_gene-PRPF4B";avgCov=1123.7028;bestScore=5153;ce=15;evidence=4;iAA=1;lpm=1006;maxGap=0;maxScore=5153;minCov=328;minSplitReads=550;nps=0;oldID=montanus_rna-XM_039712039.1_R0;pAA=1;prediction=0;raa=1006;rce=15;ref-gene=montanus_gene-PRPF4B;start=M;stop=*;sumWeight=3.6;tae=1;tde=1;tie=1;tpc=1
2	GeMoMa	exon	82334955	82335091	.	+	.	ID=nbis-exon-98563;Parent=PASSSERD03245.1;de=true;minCov=328;pc=1
2	GeMoMa	exon	82338809	82340002	.	+	.	ID=nbis-exon-98564;Parent=PASSSERD03245.1;de=true;minCov=328;pc=1
2	GeMoMa	exon	82342886	82343059	.	+	.	ID=nbis-exon-98565;Parent=PASSSERD03245.1;de=true;minCov=328;pc=1
2	GeMoMa	exon	82343322	82343477	.	+	.	ID=nbis-exon-98566;Parent=PASSSERD03245.1;de=true;minCov=328;pc=1
2	GeMoMa	exon	82344206	82344287	.	+	.	ID=nbis-exon-98567;Parent=PASSSERD03245.1;de=true;minCov=328;pc=1
2	GeMoMa	exon	82345802	82346012	.	+	.	ID=nbis-exon-98568;Parent=PASSSERD03245.1;de=true;minCov=328;pc=1
2	GeMoMa	exon	82348392	82348465	.	+	.	ID=nbis-exon-98569;Parent=PASSSERD03245.1;de=true;minCov=328;pc=1
2	GeMoMa	exon	82349838	82349928	.	+	.	ID=nbis-exon-98570;Parent=PASSSERD03245.1;de=true;minCov=328;pc=1
2	GeMoMa	exon	82350296	82350443	.	+	.	ID=nbis-exon-98571;Parent=PASSSERD03245.1;de=true;minCov=328;pc=1
2	GeMoMa	exon	82351666	82351803	.	+	.	ID=nbis-exon-98572;Parent=PASSSERD03245.1;de=true;minCov=328;pc=1
2	GeMoMa	exon	82352989	82353142	.	+	.	ID=nbis-exon-98573;Parent=PASSSERD03245.1;de=true;minCov=328;pc=1
2	GeMoMa	exon	82353993	82354107	.	+	.	ID=nbis-exon-98574;Parent=PASSSERD03245.1;de=true;minCov=328;pc=1
2	GeMoMa	exon	82354594	82354745	.	+	.	ID=nbis-exon-98575;Parent=PASSSERD03245.1;de=true;minCov=328;pc=1
2	GeMoMa	exon	82355204	82355290	.	+	.	ID=nbis-exon-98576;Parent=PASSSERD03245.1;de=true;minCov=328;pc=1
2	GeMoMa	exon	82355943	82357875	.	+	.	ID=nbis-exon-98577;Parent=PASSSERD03245.1;de=true;minCov=328;pc=1
2	GeMoMa	exon	82358694	82358739	.	+	.	ID=nbis-exon-98578;Parent=PASSSERD03245.1;de=true;minCov=328;pc=1
2	GeMoMa	exon	82359804	82360740	.	+	.	ID=nbis-exon-98579;Parent=PASSSERD03245.1;de=true;minCov=328;pc=1
2	GeMoMa	CDS	82335054	82335091	.	+	0	ID=cds-90062;Parent=PASSSERD03245.1;de=true;minCov=328;pc=1
2	GeMoMa	CDS	82338809	82340002	.	+	1	ID=cds-90063;Parent=PASSSERD03245.1;ae=true;de=true;minCov=555;pc=1
2	GeMoMa	CDS	82342886	82343059	.	+	1	ID=cds-90064;Parent=PASSSERD03245.1;ae=true;de=true;minCov=828;pc=1
2	GeMoMa	CDS	82343322	82343477	.	+	1	ID=cds-90065;Parent=PASSSERD03245.1;ae=true;de=true;minCov=789;pc=1
2	GeMoMa	CDS	82344206	82344287	.	+	1	ID=cds-90066;Parent=PASSSERD03245.1;ae=true;de=true;minCov=1270;pc=1
2	GeMoMa	CDS	82345802	82346012	.	+	0	ID=cds-90067;Parent=PASSSERD03245.1;ae=true;de=true;minCov=957;pc=1
2	GeMoMa	CDS	82348392	82348465	.	+	2	ID=cds-90068;Parent=PASSSERD03245.1;ae=true;de=true;minCov=984;pc=1
2	GeMoMa	CDS	82349838	82349928	.	+	0	ID=cds-90069;Parent=PASSSERD03245.1;ae=true;de=true;minCov=912;pc=1
2	GeMoMa	CDS	82350296	82350443	.	+	2	ID=cds-90070;Parent=PASSSERD03245.1;ae=true;de=true;minCov=1017;pc=1
2	GeMoMa	CDS	82351666	82351803	.	+	1	ID=cds-90071;Parent=PASSSERD03245.1;ae=true;de=true;minCov=993;pc=1
2	GeMoMa	CDS	82352989	82353142	.	+	1	ID=cds-90072;Parent=PASSSERD03245.1;ae=true;de=true;minCov=970;pc=1
2	GeMoMa	CDS	82353993	82354107	.	+	0	ID=cds-90073;Parent=PASSSERD03245.1;ae=true;de=true;minCov=1035;pc=1
2	GeMoMa	CDS	82354594	82354745	.	+	2	ID=cds-90074;Parent=PASSSERD03245.1;ae=true;de=true;minCov=945;pc=1
2	GeMoMa	CDS	82355204	82355290	.	+	0	ID=cds-90075;Parent=PASSSERD03245.1;ae=true;de=true;minCov=1041;pc=1
2	GeMoMa	CDS	82355943	82356146	.	+	0	ID=cds-90076;Parent=PASSSERD03245.1;ae=true;minCov=1005;pc=1
2	AnnotationFinalizer_	five_prime_UTR	82334955	82335053	.	+	.	ID=five_prime_utr-11618;Parent=PASSSERD03245.1
2	AnnotationFinalizer_	three_prime_UTR	82356147	82357875	.	+	.	ID=three_prime_utr-9529;Parent=PASSSERD03245.1
2	AnnotationFinalizer_	three_prime_UTR	82358694	82358739	.	+	.	ID=three_prime_utr-9530;Parent=PASSSERD03245.1
2	AnnotationFinalizer_	three_prime_UTR	82359804	82360740	.	+	.	ID=three_prime_utr-9531;Parent=PASSSERD03245.1
2	GAF	gene	82367612	82393857	.	-	.	ID=PASSSERD03246;combinedEvidence=4;complete=3;maxEvidence=4;maxTie=1.0;transcripts=3
2	GeMoMa	mRNA	82367612	82393857	1877	-	.	ID=PASSSERD03246.1;Parent=PASSSERD03246;aa=366;alternative="montanus_gene-ECI2,onychos_gene-ECI2,pyrgi_gene-ECI2";avgCov=6191.0419;bestScore=1877;ce=9;evidence=4;iAA=1;lpm=366;maxGap=0;maxScore=1877;minCov=5205;minSplitReads=5291;nps=0;oldID=passerold_transcript:ENSPDOT00000007868_R0;pAA=1;prediction=0;raa=366;rce=9;ref-gene=passerold_gene:ENSPDOG00000005321;start=M;stop=*;sumWeight=3.6;tae=1;tde=1;tie=1;tpc=1
2	GeMoMa	exon	82367612	82368166	.	-	.	ID=nbis-exon-98580;Parent=PASSSERD03246.1;de=true;minCov=5239;pc=1
2	GeMoMa	exon	82368984	82369127	.	-	.	ID=nbis-exon-98581;Parent=PASSSERD03246.1;de=true;minCov=5239;pc=1
2	GeMoMa	exon	82369985	82370074	.	-	.	ID=nbis-exon-98582;Parent=PASSSERD03246.1;de=true;minCov=5239;pc=1
2	GeMoMa	exon	82371615	82371735	.	-	.	ID=nbis-exon-98583;Parent=PASSSERD03246.1;de=true;minCov=5239;pc=1
2	GeMoMa	exon	82373306	82373408	.	-	.	ID=nbis-exon-98584;Parent=PASSSERD03246.1;de=true;minCov=5239;pc=1
2	GeMoMa	exon	82374749	82374818	.	-	.	ID=nbis-exon-98585;Parent=PASSSERD03246.1;de=true;minCov=5239;pc=1
2	GeMoMa	exon	82375628	82375819	.	-	.	ID=nbis-exon-98586;Parent=PASSSERD03246.1;de=true;minCov=5239;pc=1
2	GeMoMa	exon	82377525	82377623	.	-	.	ID=nbis-exon-98587;Parent=PASSSERD03246.1;de=true;minCov=5239;pc=1
2	GeMoMa	exon	82379037	82379199	.	-	.	ID=nbis-exon-98588;Parent=PASSSERD03246.1;de=true;minCov=5239;pc=1
2	GeMoMa	exon	82393698	82393857	.	-	.	ID=nbis-exon-98589;Parent=PASSSERD03246.1;de=true;minCov=5239;pc=1
2	GeMoMa	CDS	82368011	82368166	.	-	0	ID=cds-90085;Parent=PASSSERD03246.1;ae=true;minCov=5956;pc=1
2	GeMoMa	CDS	82368984	82369127	.	-	0	ID=cds-90084;Parent=PASSSERD03246.1;ae=true;de=true;minCov=5983;pc=1
2	GeMoMa	CDS	82369985	82370074	.	-	0	ID=cds-90083;Parent=PASSSERD03246.1;ae=true;de=true;minCov=6178;pc=1
2	GeMoMa	CDS	82371615	82371735	.	-	1	ID=cds-90082;Parent=PASSSERD03246.1;ae=true;de=true;minCov=5458;pc=1
2	GeMoMa	CDS	82373306	82373408	.	-	2	ID=cds-90081;Parent=PASSSERD03246.1;ae=true;de=true;minCov=5358;pc=1
2	GeMoMa	CDS	82374749	82374818	.	-	0	ID=cds-90080;Parent=PASSSERD03246.1;ae=true;de=true;minCov=5205;pc=1
2	GeMoMa	CDS	82375628	82375819	.	-	0	ID=cds-90079;Parent=PASSSERD03246.1;ae=true;de=true;minCov=5861;pc=1
2	GeMoMa	CDS	82377525	82377623	.	-	0	ID=cds-90078;Parent=PASSSERD03246.1;ae=true;de=true;minCov=5436;pc=1
2	GeMoMa	CDS	82379037	82379159	.	-	0	ID=cds-90077;Parent=PASSSERD03246.1;de=true;minCov=5239;pc=1
2	AnnotationFinalizer_	five_prime_UTR	82379160	82379199	.	-	.	ID=five_prime_utr-11620;Parent=PASSSERD03246.1
2	AnnotationFinalizer_	five_prime_UTR	82393698	82393857	.	-	.	ID=five_prime_utr-11619;Parent=PASSSERD03246.1
2	AnnotationFinalizer_	three_prime_UTR	82367612	82368010	.	-	.	ID=three_prime_utr-9532;Parent=PASSSERD03246.1
2	GeMoMa	mRNA	82367612	82393857	2192	-	.	ID=PASSSERD03246.2;Parent=PASSSERD03246;aa=424;alternative="montanus_gene-ECI2,pyrgi_gene-ECI2";avgCov=5612.2296;bestScore=2192;ce=10;evidence=3;iAA=1;lpm=424;maxGap=0;maxScore=2192;minCov=8;minSplitReads=3204;nps=0;oldID=passerold_transcript:ENSPDOT00000007849_R0;pAA=1;prediction=0;raa=424;rce=10;ref-gene=passerold_gene:ENSPDOG00000005321;start=M;stop=*;sumWeight=2.6;tae=1;tde=1;tie=1;tpc=1
2	GeMoMa	exon	82367612	82368166	.	-	.	ID=nbis-exon-98590;Parent=PASSSERD03246.2;de=true;minCov=8;pc=1
2	GeMoMa	exon	82368984	82369127	.	-	.	ID=nbis-exon-98591;Parent=PASSSERD03246.2;de=true;minCov=8;pc=1
2	GeMoMa	exon	82369985	82370074	.	-	.	ID=nbis-exon-98592;Parent=PASSSERD03246.2;de=true;minCov=8;pc=1
2	GeMoMa	exon	82371615	82371735	.	-	.	ID=nbis-exon-98593;Parent=PASSSERD03246.2;de=true;minCov=8;pc=1
2	GeMoMa	exon	82373306	82373408	.	-	.	ID=nbis-exon-98594;Parent=PASSSERD03246.2;de=true;minCov=8;pc=1
2	GeMoMa	exon	82374749	82374818	.	-	.	ID=nbis-exon-98595;Parent=PASSSERD03246.2;de=true;minCov=8;pc=1
2	GeMoMa	exon	82375628	82375819	.	-	.	ID=nbis-exon-98596;Parent=PASSSERD03246.2;de=true;minCov=8;pc=1
2	GeMoMa	exon	82377525	82377623	.	-	.	ID=nbis-exon-98597;Parent=PASSSERD03246.2;de=true;minCov=8;pc=1
2	GeMoMa	exon	82379037	82379199	.	-	.	ID=nbis-exon-98598;Parent=PASSSERD03246.2;de=true;minCov=8;pc=1
2	GeMoMa	exon	82393698	82393857	.	-	.	ID=nbis-exon-98599;Parent=PASSSERD03246.2;de=true;minCov=8;pc=1
2	GeMoMa	CDS	82368011	82368166	.	-	0	ID=cds-90095;Parent=PASSSERD03246.2;ae=true;minCov=5956;pc=1
2	GeMoMa	CDS	82368984	82369127	.	-	0	ID=cds-90094;Parent=PASSSERD03246.2;ae=true;de=true;minCov=5983;pc=1
2	GeMoMa	CDS	82369985	82370074	.	-	0	ID=cds-90093;Parent=PASSSERD03246.2;ae=true;de=true;minCov=6178;pc=1
2	GeMoMa	CDS	82371615	82371735	.	-	1	ID=cds-90092;Parent=PASSSERD03246.2;ae=true;de=true;minCov=5458;pc=1
2	GeMoMa	CDS	82373306	82373408	.	-	2	ID=cds-90091;Parent=PASSSERD03246.2;ae=true;de=true;minCov=5358;pc=1
2	GeMoMa	CDS	82374749	82374818	.	-	0	ID=cds-90090;Parent=PASSSERD03246.2;ae=true;de=true;minCov=5205;pc=1
2	GeMoMa	CDS	82375628	82375819	.	-	0	ID=cds-90089;Parent=PASSSERD03246.2;ae=true;de=true;minCov=5861;pc=1
2	GeMoMa	CDS	82377525	82377623	.	-	0	ID=cds-90088;Parent=PASSSERD03246.2;ae=true;de=true;minCov=5436;pc=1
2	GeMoMa	CDS	82379037	82379199	.	-	1	ID=cds-90087;Parent=PASSSERD03246.2;ae=true;de=true;minCov=3939;pc=1
2	GeMoMa	CDS	82393698	82393831	.	-	0	ID=cds-90086;Parent=PASSSERD03246.2;de=true;minCov=8;pc=1
2	AnnotationFinalizer_	five_prime_UTR	82393832	82393857	.	-	.	ID=five_prime_utr-11621;Parent=PASSSERD03246.2
2	AnnotationFinalizer_	three_prime_UTR	82367612	82368010	.	-	.	ID=three_prime_utr-9533;Parent=PASSSERD03246.2
2	GeMoMa	mRNA	82367612	82393857	2019	-	.	ID=PASSSERD03246.3;Parent=PASSSERD03246;aa=400;avgCov=5943.3;bestScore=2019;ce=10;evidence=1;iAA=0.9775;lpm=159;maxGap=0;maxScore=2069;minCov=393;minSplitReads=3204;nps=0;oldID=onychos_rna-XM_041413255.1_R0;pAA=0.9875;prediction=0;raa=400;rce=10;ref-gene=onychos_gene-ECI2;start=M;stop=*;sumWeight=1.0;tae=1;tde=1;tie=1;tpc=1
2	GeMoMa	exon	82367612	82368166	.	-	.	ID=nbis-exon-98600;Parent=PASSSERD03246.3;de=true;minCov=393;pc=1
2	GeMoMa	exon	82368984	82369127	.	-	.	ID=nbis-exon-98601;Parent=PASSSERD03246.3;de=true;minCov=393;pc=1
2	GeMoMa	exon	82369985	82370074	.	-	.	ID=nbis-exon-98602;Parent=PASSSERD03246.3;de=true;minCov=393;pc=1
2	GeMoMa	exon	82371615	82371735	.	-	.	ID=nbis-exon-98603;Parent=PASSSERD03246.3;de=true;minCov=393;pc=1
2	GeMoMa	exon	82373306	82373408	.	-	.	ID=nbis-exon-98604;Parent=PASSSERD03246.3;de=true;minCov=393;pc=1
2	GeMoMa	exon	82374749	82374818	.	-	.	ID=nbis-exon-98605;Parent=PASSSERD03246.3;de=true;minCov=393;pc=1
2	GeMoMa	exon	82375628	82375819	.	-	.	ID=nbis-exon-98606;Parent=PASSSERD03246.3;de=true;minCov=393;pc=1
2	GeMoMa	exon	82377525	82377623	.	-	.	ID=nbis-exon-98607;Parent=PASSSERD03246.3;de=true;minCov=393;pc=1
2	GeMoMa	exon	82379037	82379199	.	-	.	ID=nbis-exon-98608;Parent=PASSSERD03246.3;de=true;minCov=393;pc=1
2	GeMoMa	exon	82393698	82393857	.	-	.	ID=nbis-exon-98609;Parent=PASSSERD03246.3;de=true;minCov=393;pc=1
2	GeMoMa	CDS	82368011	82368166	.	-	0	ID=cds-90105;Parent=PASSSERD03246.3;ae=true;minCov=5956;pc=1
2	GeMoMa	CDS	82368984	82369127	.	-	0	ID=cds-90104;Parent=PASSSERD03246.3;ae=true;de=true;minCov=5983;pc=1
2	GeMoMa	CDS	82369985	82370074	.	-	0	ID=cds-90103;Parent=PASSSERD03246.3;ae=true;de=true;minCov=6178;pc=1
2	GeMoMa	CDS	82371615	82371735	.	-	1	ID=cds-90102;Parent=PASSSERD03246.3;ae=true;de=true;minCov=5458;pc=1
2	GeMoMa	CDS	82373306	82373408	.	-	2	ID=cds-90101;Parent=PASSSERD03246.3;ae=true;de=true;minCov=5358;pc=1
2	GeMoMa	CDS	82374749	82374818	.	-	0	ID=cds-90100;Parent=PASSSERD03246.3;ae=true;de=true;minCov=5205;pc=1
2	GeMoMa	CDS	82375628	82375819	.	-	0	ID=cds-90099;Parent=PASSSERD03246.3;ae=true;de=true;minCov=5861;pc=1
2	GeMoMa	CDS	82377525	82377623	.	-	0	ID=cds-90098;Parent=PASSSERD03246.3;ae=true;de=true;minCov=5436;pc=1
2	GeMoMa	CDS	82379037	82379199	.	-	1	ID=cds-90097;Parent=PASSSERD03246.3;ae=true;de=true;minCov=3939;pc=1
2	GeMoMa	CDS	82393698	82393759	.	-	0	ID=cds-90096;Parent=PASSSERD03246.3;de=true;minCov=393;pc=1
2	AnnotationFinalizer_	five_prime_UTR	82393760	82393857	.	-	.	ID=five_prime_utr-11622;Parent=PASSSERD03246.3
2	AnnotationFinalizer_	three_prime_UTR	82367612	82368010	.	-	.	ID=three_prime_utr-9534;Parent=PASSSERD03246.3
2	GAF	gene	82623821	82687253	.	+	.	ID=PASSSERD03247;combinedEvidence=3;complete=2;maxEvidence=3;maxTie=0.6667;transcripts=2
2	GeMoMa	mRNA	82623821	82687253	2738	+	.	ID=PASSSERD03247.1;Parent=PASSSERD03247;aa=569;alternative="montanus_gene-CDYL2,onychos_gene-CDYL,onychos_gene-CDYL2,pyrgi_gene-CDYL";avgCov=235.2537;bestScore=2738;ce=7;evidence=3;iAA=0.9525;lpm=537;maxGap=24;maxScore=2792;minCov=0;minSplitReads=0;nps=0;oldID=montanus_rna-XM_039712140.1_R0;pAA=0.9561;prediction=0;raa=545;rce=7;ref-gene=montanus_gene-CDYL;start=M;stop=*;sumWeight=2.8;tae=1;tde=0.6667;tie=0.6667;tpc=0.9438
2	GeMoMa	exon	82623821	82623916	.	+	.	ID=nbis-exon-98610;Parent=PASSSERD03247.1;de=false;minCov=0;pc=0
2	GeMoMa	exon	82629037	82629703	.	+	.	ID=nbis-exon-98611;Parent=PASSSERD03247.1;de=false;minCov=0;pc=0
2	GeMoMa	exon	82676004	82676260	.	+	.	ID=nbis-exon-98612;Parent=PASSSERD03247.1;de=false;minCov=0;pc=0
2	GeMoMa	exon	82676865	82677037	.	+	.	ID=nbis-exon-98613;Parent=PASSSERD03247.1;de=false;minCov=0;pc=0
2	GeMoMa	exon	82679971	82680181	.	+	.	ID=nbis-exon-98614;Parent=PASSSERD03247.1;de=false;minCov=0;pc=0
2	GeMoMa	exon	82683776	82683919	.	+	.	ID=nbis-exon-98615;Parent=PASSSERD03247.1;de=false;minCov=0;pc=0
2	GeMoMa	exon	82684949	82687253	.	+	.	ID=nbis-exon-98616;Parent=PASSSERD03247.1;de=false;minCov=0;pc=0
2	GeMoMa	CDS	82623821	82623916	.	+	0	ID=cds-90106;Parent=PASSSERD03247.1;de=false;minCov=0;pc=0
2	GeMoMa	CDS	82629037	82629703	.	+	0	ID=cds-90107;Parent=PASSSERD03247.1;ae=true;de=false;minCov=58;pc=1
2	GeMoMa	CDS	82676004	82676260	.	+	2	ID=cds-90108;Parent=PASSSERD03247.1;ae=true;de=true;minCov=174;pc=1
2	GeMoMa	CDS	82676865	82677037	.	+	0	ID=cds-90109;Parent=PASSSERD03247.1;ae=true;de=true;minCov=135;pc=1
2	GeMoMa	CDS	82679971	82680181	.	+	1	ID=cds-90110;Parent=PASSSERD03247.1;ae=true;de=true;minCov=211;pc=1
2	GeMoMa	CDS	82683776	82683919	.	+	0	ID=cds-90111;Parent=PASSSERD03247.1;ae=true;de=true;minCov=227;pc=1
2	GeMoMa	CDS	82684949	82685107	.	+	0	ID=cds-90112;Parent=PASSSERD03247.1;ae=true;minCov=211;pc=1
2	AnnotationFinalizer_	three_prime_UTR	82685108	82687253	.	+	.	ID=three_prime_utr-9535;Parent=PASSSERD03247.1
2	GeMoMa	mRNA	82623821	82687253	2819	+	.	ID=PASSSERD03247.2;Parent=PASSSERD03247;aa=584;alternative="pyrgi_gene-CDYL";avgCov=229.2112;bestScore=2819;ce=8;evidence=2;iAA=0.9538;lpm=552;maxGap=24;maxScore=2873;minCov=0;minSplitReads=0;nps=0;oldID=montanus_rna-XM_039712139.1_R0;pAA=0.9572;prediction=0;raa=560;rce=8;ref-gene=montanus_gene-CDYL;start=M;stop=*;sumWeight=1.8;tae=0.8571;tde=0.5714;tie=0.5714;tpc=0.9195
2	GeMoMa	exon	82623821	82623916	.	+	.	ID=nbis-exon-98617;Parent=PASSSERD03247.2;de=false;minCov=0;pc=0
2	GeMoMa	exon	82629037	82629703	.	+	.	ID=nbis-exon-98618;Parent=PASSSERD03247.2;de=false;minCov=0;pc=0
2	GeMoMa	exon	82664784	82664828	.	+	.	ID=nbis-exon-98619;Parent=PASSSERD03247.2;de=false;minCov=0;pc=0
2	GeMoMa	exon	82676004	82676260	.	+	.	ID=nbis-exon-98620;Parent=PASSSERD03247.2;de=false;minCov=0;pc=0
2	GeMoMa	exon	82676865	82677037	.	+	.	ID=nbis-exon-98621;Parent=PASSSERD03247.2;de=false;minCov=0;pc=0
2	GeMoMa	exon	82679971	82680181	.	+	.	ID=nbis-exon-98622;Parent=PASSSERD03247.2;de=false;minCov=0;pc=0
2	GeMoMa	exon	82683776	82683919	.	+	.	ID=nbis-exon-98623;Parent=PASSSERD03247.2;de=false;minCov=0;pc=0
2	GeMoMa	exon	82684949	82687253	.	+	.	ID=nbis-exon-98624;Parent=PASSSERD03247.2;de=false;minCov=0;pc=0
2	GeMoMa	CDS	82623821	82623916	.	+	0	ID=cds-90113;Parent=PASSSERD03247.2;de=false;minCov=0;pc=0
2	GeMoMa	CDS	82629037	82629703	.	+	0	ID=cds-90114;Parent=PASSSERD03247.2;ae=true;de=false;minCov=58;pc=1
2	GeMoMa	CDS	82664784	82664828	.	+	2	ID=cds-90115;Parent=PASSSERD03247.2;ae=false;de=false;minCov=0;pc=0
2	GeMoMa	CDS	82676004	82676260	.	+	2	ID=cds-90116;Parent=PASSSERD03247.2;ae=true;de=true;minCov=174;pc=1
2	GeMoMa	CDS	82676865	82677037	.	+	0	ID=cds-90117;Parent=PASSSERD03247.2;ae=true;de=true;minCov=135;pc=1
2	GeMoMa	CDS	82679971	82680181	.	+	1	ID=cds-90118;Parent=PASSSERD03247.2;ae=true;de=true;minCov=211;pc=1
2	GeMoMa	CDS	82683776	82683919	.	+	0	ID=cds-90119;Parent=PASSSERD03247.2;ae=true;de=true;minCov=227;pc=1
2	GeMoMa	CDS	82684949	82685107	.	+	0	ID=cds-90120;Parent=PASSSERD03247.2;ae=true;minCov=211;pc=1
2	AnnotationFinalizer_	three_prime_UTR	82685108	82687253	.	+	.	ID=three_prime_utr-9536;Parent=PASSSERD03247.2
2	GAF	gene	82643841	82653748	.	+	.	ID=PASSSERD03248;combinedEvidence=1;complete=1;maxEvidence=1;maxTie=0.0;transcripts=1
2	GeMoMa	mRNA	82643841	82653748	96	+	.	ID=PASSSERD03248.1;Parent=PASSSERD03248;aa=71;avgCov=1.0141;bestScore=266;ce=2;evidence=1;iAA=0.4247;lpm=10;maxGap=9;maxScore=266;minCov=0;minSplitReads=0;nps=0;oldID=passerold_transcript:ENSPDOT00000010036_R3;pAA=0.5068;prediction=3;raa=52;rce=2;ref-gene=passerold_gene:ENSPDOG00000006796;start=M;stop=*;sumWeight=0.8;tae=0;tde=0;tie=0;tpc=0.7183
2	GeMoMa	exon	82643841	82643900	.	+	.	ID=nbis-exon-98625;Parent=PASSSERD03248.1;de=false;minCov=0;pc=0
2	GeMoMa	exon	82653562	82653748	.	+	.	ID=nbis-exon-98626;Parent=PASSSERD03248.1;de=false;minCov=0;pc=0
2	GeMoMa	CDS	82643841	82643900	.	+	0	ID=cds-90121;Parent=PASSSERD03248.1;de=false;minCov=0;pc=0
2	GeMoMa	CDS	82653562	82653714	.	+	0	ID=cds-90122;Parent=PASSSERD03248.1;ae=false;minCov=1;pc=1
2	AnnotationFinalizer_	three_prime_UTR	82653715	82653748	.	+	.	ID=three_prime_utr-9537;Parent=PASSSERD03248.1
2	GAF	gene	82692612	82718643	.	-	.	ID=PASSSERD03249;combinedEvidence=3;complete=1;maxEvidence=3;maxTie=1.0;transcripts=1
2	GeMoMa	mRNA	82692612	82718643	1492	-	.	ID=PASSSERD03249.1;Parent=PASSSERD03249;aa=278;alternative="montanus_gene-RPP40,onychos_gene-RPP40";avgCov=959.2314;bestScore=1492;ce=7;evidence=3;iAA=1;lpm=278;maxGap=0;maxScore=1492;minCov=468;minSplitReads=665;nps=0;oldID=passerold_transcript:ENSPDOT00000007935_R0;pAA=1;prediction=0;raa=278;rce=7;ref-gene=passerold_gene:ENSPDOG00000005369;start=M;stop=*;sumWeight=2.6;tae=1;tde=1;tie=1;tpc=1
2	GeMoMa	exon	82692612	82692625	.	-	.	ID=nbis-exon-98627;Parent=PASSSERD03249.1;de=true;minCov=656;pc=1
2	GeMoMa	exon	82706929	82707215	.	-	.	ID=nbis-exon-98628;Parent=PASSSERD03249.1;de=true;minCov=656;pc=1
2	GeMoMa	exon	82707955	82708089	.	-	.	ID=nbis-exon-98629;Parent=PASSSERD03249.1;de=true;minCov=656;pc=1
2	GeMoMa	exon	82708991	82709189	.	-	.	ID=nbis-exon-98630;Parent=PASSSERD03249.1;de=true;minCov=656;pc=1
2	GeMoMa	exon	82712402	82712527	.	-	.	ID=nbis-exon-98631;Parent=PASSSERD03249.1;de=true;minCov=656;pc=1
2	GeMoMa	exon	82713655	82713750	.	-	.	ID=nbis-exon-98632;Parent=PASSSERD03249.1;de=true;minCov=656;pc=1
2	GeMoMa	exon	82715777	82715845	.	-	.	ID=nbis-exon-98633;Parent=PASSSERD03249.1;de=true;minCov=656;pc=1
2	GeMoMa	exon	82716719	82716863	.	-	.	ID=nbis-exon-98634;Parent=PASSSERD03249.1;de=true;minCov=656;pc=1
2	GeMoMa	exon	82717186	82717452	.	-	.	ID=nbis-exon-98635;Parent=PASSSERD03249.1;de=true;minCov=656;pc=1
2	GeMoMa	exon	82717699	82718643	.	-	.	ID=nbis-exon-98636;Parent=PASSSERD03249.1;de=true;minCov=656;pc=1
2	GeMoMa	CDS	82707017	82707215	.	-	1	ID=cds-90129;Parent=PASSSERD03249.1;ae=true;minCov=468;pc=1
2	GeMoMa	CDS	82707955	82708089	.	-	1	ID=cds-90128;Parent=PASSSERD03249.1;ae=true;de=true;minCov=1079;pc=1
2	GeMoMa	CDS	82708991	82709189	.	-	2	ID=cds-90127;Parent=PASSSERD03249.1;ae=true;de=true;minCov=781;pc=1
2	GeMoMa	CDS	82712402	82712527	.	-	2	ID=cds-90126;Parent=PASSSERD03249.1;ae=true;de=true;minCov=787;pc=1
2	GeMoMa	CDS	82713655	82713750	.	-	2	ID=cds-90125;Parent=PASSSERD03249.1;ae=true;de=true;minCov=727;pc=1
2	GeMoMa	CDS	82715777	82715845	.	-	2	ID=cds-90124;Parent=PASSSERD03249.1;ae=true;de=true;minCov=697;pc=1
2	GeMoMa	CDS	82716719	82716728	.	-	0	ID=cds-90123;Parent=PASSSERD03249.1;de=true;minCov=656;pc=1
2	AnnotationFinalizer_	five_prime_UTR	82716729	82716863	.	-	.	ID=five_prime_utr-11625;Parent=PASSSERD03249.1
2	AnnotationFinalizer_	five_prime_UTR	82717186	82717452	.	-	.	ID=five_prime_utr-11624;Parent=PASSSERD03249.1
2	AnnotationFinalizer_	five_prime_UTR	82717699	82718643	.	-	.	ID=five_prime_utr-11623;Parent=PASSSERD03249.1
2	AnnotationFinalizer_	three_prime_UTR	82692612	82692625	.	-	.	ID=three_prime_utr-9539;Parent=PASSSERD03249.1
2	AnnotationFinalizer_	three_prime_UTR	82706929	82707016	.	-	.	ID=three_prime_utr-9538;Parent=PASSSERD03249.1
2	GAF	gene	82732858	82744439	.	+	.	ID=PASSSERD03250;combinedEvidence=1;complete=1;maxEvidence=1;maxTie=0.0;transcripts=1
2	GeMoMa	mRNA	82732858	82744439	598	+	.	ID=PASSSERD03250.1;Parent=PASSSERD03250;aa=210;avgCov=13.3651;bestScore=598;ce=2;evidence=1;iAA=0.5547;lpm=111;maxGap=50;maxScore=1370;minCov=1;minSplitReads=0;nps=0;oldID=montanus_rna-XM_039712251.1_R0;pAA=0.6906;prediction=0;raa=254;rce=2;ref-gene=montanus_gene-PPP1R3G;start=M;stop=*;sumWeight=0.8;tae=0;tde=0;tie=0;tpc=1
2	GeMoMa	exon	82732858	82732875	.	+	.	ID=nbis-exon-98637;Parent=PASSSERD03250.1;de=false;minCov=1;pc=1
2	GeMoMa	exon	82732908	82734542	.	+	.	ID=nbis-exon-98638;Parent=PASSSERD03250.1;de=false;minCov=1;pc=1
2	GeMoMa	exon	82735482	82741434	.	+	.	ID=nbis-exon-98639;Parent=PASSSERD03250.1;de=false;minCov=1;pc=1
2	GeMoMa	exon	82741913	82742293	.	+	.	ID=nbis-exon-98640;Parent=PASSSERD03250.1;de=false;minCov=1;pc=1
2	GeMoMa	exon	82743078	82744439	.	+	.	ID=nbis-exon-98641;Parent=PASSSERD03250.1;de=false;minCov=1;pc=1
2	GeMoMa	CDS	82734279	82734542	.	+	0	ID=cds-90130;Parent=PASSSERD03250.1;de=false;minCov=1;pc=1
2	GeMoMa	CDS	82735482	82735847	.	+	0	ID=cds-90131;Parent=PASSSERD03250.1;ae=false;minCov=13;pc=1
2	AnnotationFinalizer_	five_prime_UTR	82732858	82732875	.	+	.	ID=five_prime_utr-11626;Parent=PASSSERD03250.1
2	AnnotationFinalizer_	five_prime_UTR	82732908	82734278	.	+	.	ID=five_prime_utr-11627;Parent=PASSSERD03250.1
2	AnnotationFinalizer_	three_prime_UTR	82735848	82741434	.	+	.	ID=three_prime_utr-9540;Parent=PASSSERD03250.1
2	AnnotationFinalizer_	three_prime_UTR	82741913	82742293	.	+	.	ID=three_prime_utr-9541;Parent=PASSSERD03250.1
2	AnnotationFinalizer_	three_prime_UTR	82743078	82744439	.	+	.	ID=three_prime_utr-9542;Parent=PASSSERD03250.1
2	GAF	gene	82735479	82836697	.	-	.	ID=PASSSERD03251;combinedEvidence=2;complete=1;maxEvidence=2;maxTie=0.0;transcripts=1
2	GeMoMa	mRNA	82735479	82836697	667	-	.	ID=PASSSERD03251.1;Parent=PASSSERD03251;aa=148;alternative="onychos_gene-LYRM4";avgCov=1486.7815;bestScore=667;ce=4;evidence=2;iAA=0.8161;lpm=56;maxGap=16;maxScore=904;minCov=0;minSplitReads=0;nps=0;oldID=pyrgi_rna-XM_041475379.1_R0;pAA=0.8218;prediction=0;raa=174;rce=4;ref-gene=pyrgi_gene-LYRM4;start=M;stop=*;sumWeight=2.0;tae=0;tde=0.3333;tie=0;tpc=0.9752
2	GeMoMa	exon	82735479	82744317	.	-	.	ID=nbis-exon-98642;Parent=PASSSERD03251.1;de=true;minCov=749;pc=1
2	GeMoMa	exon	82802175	82802312	.	-	.	ID=nbis-exon-98643;Parent=PASSSERD03251.1;de=true;minCov=749;pc=1
2	GeMoMa	exon	82808618	82808738	.	-	.	ID=nbis-exon-98644;Parent=PASSSERD03251.1;de=true;minCov=749;pc=1
2	GeMoMa	exon	82829473	82829662	.	-	.	ID=nbis-exon-98645;Parent=PASSSERD03251.1;de=true;minCov=749;pc=1
2	GeMoMa	exon	82836159	82836697	.	-	.	ID=nbis-exon-98646;Parent=PASSSERD03251.1;de=true;minCov=749;pc=1
2	GeMoMa	CDS	82744219	82744317	.	-	0	ID=cds-90135;Parent=PASSSERD03251.1;ae=false;minCov=2114;pc=1
2	GeMoMa	CDS	82802175	82802312	.	-	0	ID=cds-90134;Parent=PASSSERD03251.1;ae=false;de=false;minCov=0;pc=0.9203
2	GeMoMa	CDS	82808618	82808738	.	-	1	ID=cds-90133;Parent=PASSSERD03251.1;ae=false;de=false;minCov=1825;pc=1
2	GeMoMa	CDS	82829473	82829558	.	-	0	ID=cds-90132;Parent=PASSSERD03251.1;de=true;minCov=749;pc=1
2	AnnotationFinalizer_	five_prime_UTR	82829559	82829662	.	-	.	ID=five_prime_utr-11629;Parent=PASSSERD03251.1
2	AnnotationFinalizer_	five_prime_UTR	82836159	82836697	.	-	.	ID=five_prime_utr-11628;Parent=PASSSERD03251.1
2	AnnotationFinalizer_	three_prime_UTR	82735479	82744218	.	-	.	ID=three_prime_utr-9543;Parent=PASSSERD03251.1
2	GAF	gene	82853684	82873451	.	+	.	ID=PASSSERD03252;combinedEvidence=1;complete=1;maxEvidence=1;maxTie=0.0;transcripts=1
2	GeMoMa	mRNA	82853684	82873451	100	+	.	ID=PASSSERD03252.1;Parent=PASSSERD03252;aa=61;avgCov=0;bestScore=266;ce=2;evidence=1;iAA=0.4262;lpm=10;maxGap=6;maxScore=266;minCov=0;minSplitReads=0;nps=0;oldID=passerold_transcript:ENSPDOT00000010036_R2;pAA=0.6066;prediction=2;raa=52;rce=2;ref-gene=passerold_gene:ENSPDOG00000006796;start=M;stop=*;sumWeight=0.8;tae=0;tde=0;tie=0;tpc=0
2	GeMoMa	exon	82853684	82853755	.	+	.	ID=nbis-exon-98647;Parent=PASSSERD03252.1;de=false;minCov=0;pc=0
2	GeMoMa	exon	82873341	82873451	.	+	.	ID=nbis-exon-98648;Parent=PASSSERD03252.1;de=false;minCov=0;pc=0
2	GeMoMa	CDS	82853684	82853755	.	+	0	ID=cds-90136;Parent=PASSSERD03252.1;de=false;minCov=0;pc=0
2	GeMoMa	CDS	82873341	82873451	.	+	0	ID=cds-90137;Parent=PASSSERD03252.1;ae=false;minCov=0;pc=0
2	GAF	gene	82883635	83059321	.	+	.	ID=PASSSERD03253;combinedEvidence=4;complete=1;maxEvidence=4;maxTie=0.4;transcripts=1
2	GeMoMa	mRNA	82883635	83059321	2433	+	.	ID=PASSSERD03253.1;Parent=PASSSERD03253;aa=454;alternative="montanus_gene-FARS2,onychos_gene-FARS2,pyrgi_gene-FARS2";avgCov=607.4163;bestScore=2433;ce=6;evidence=4;iAA=1;lpm=454;maxGap=0;maxScore=2433;minCov=367;minSplitReads=0;nps=0;oldID=passerold_transcript:ENSPDOT00000007982_R0;pAA=1;prediction=0;raa=454;rce=6;ref-gene=passerold_gene:ENSPDOG00000005398;start=M;stop=*;sumWeight=3.6;tae=0.4;tde=0.8;tie=0.4;tpc=1
2	GeMoMa	exon	82883635	82884270	.	+	.	ID=nbis-exon-98649;Parent=PASSSERD03253.1;de=true;minCov=367;pc=1
2	GeMoMa	exon	82893960	82894119	.	+	.	ID=nbis-exon-98650;Parent=PASSSERD03253.1;de=true;minCov=367;pc=1
2	GeMoMa	exon	82901412	82901543	.	+	.	ID=nbis-exon-98651;Parent=PASSSERD03253.1;de=true;minCov=367;pc=1
2	GeMoMa	exon	82964757	82964917	.	+	.	ID=nbis-exon-98652;Parent=PASSSERD03253.1;de=true;minCov=367;pc=1
2	GeMoMa	exon	82983203	82983354	.	+	.	ID=nbis-exon-98653;Parent=PASSSERD03253.1;de=true;minCov=367;pc=1
2	GeMoMa	exon	83058837	83059321	.	+	.	ID=nbis-exon-98654;Parent=PASSSERD03253.1;de=true;minCov=367;pc=1
2	GeMoMa	CDS	82883653	82884270	.	+	0	ID=cds-90138;Parent=PASSSERD03253.1;de=true;minCov=367;pc=1
2	GeMoMa	CDS	82893960	82894119	.	+	0	ID=cds-90139;Parent=PASSSERD03253.1;ae=true;de=true;minCov=476;pc=1
2	GeMoMa	CDS	82901412	82901543	.	+	2	ID=cds-90140;Parent=PASSSERD03253.1;ae=true;de=true;minCov=417;pc=1
2	GeMoMa	CDS	82964757	82964917	.	+	2	ID=cds-90141;Parent=PASSSERD03253.1;ae=false;de=true;minCov=432;pc=1
2	GeMoMa	CDS	82983203	82983354	.	+	0	ID=cds-90142;Parent=PASSSERD03253.1;ae=false;de=false;minCov=684;pc=1
2	GeMoMa	CDS	83058837	83058975	.	+	1	ID=cds-90143;Parent=PASSSERD03253.1;ae=false;minCov=517;pc=1
2	AnnotationFinalizer_	five_prime_UTR	82883635	82883652	.	+	.	ID=five_prime_utr-11630;Parent=PASSSERD03253.1
2	AnnotationFinalizer_	three_prime_UTR	83058976	83059321	.	+	.	ID=three_prime_utr-9544;Parent=PASSSERD03253.1
2	GAF	gene	83132683	83153381	.	-	.	ID=PASSSERD03254;combinedEvidence=3;complete=1;maxEvidence=3;maxTie=0.5;transcripts=1
2	GeMoMa	mRNA	83132683	83153381	692	-	.	ID=PASSSERD03254.1;Parent=PASSSERD03254;aa=142;alternative="onychos_gene-NRN1,pyrgi_gene-NRN1";avgCov=23.0962;bestScore=692;ce=3;evidence=3;iAA=0.9167;lpm=126;maxGap=2;maxScore=760;minCov=0;minSplitReads=0;nps=0;oldID=montanus_rna-XM_039712157.1_R0;pAA=0.9444;prediction=0;raa=144;rce=3;ref-gene=montanus_gene-NRN1;start=M;stop=*;sumWeight=2.8;tae=0.5;tde=0.5;tie=0.5;tpc=0.885
2	GeMoMa	exon	83132683	83132713	.	-	.	ID=nbis-exon-98655;Parent=PASSSERD03254.1;de=false;minCov=0;pc=0
2	GeMoMa	exon	83137660	83138376	.	-	.	ID=nbis-exon-98656;Parent=PASSSERD03254.1;de=false;minCov=0;pc=0
2	GeMoMa	exon	83141185	83141329	.	-	.	ID=nbis-exon-98657;Parent=PASSSERD03254.1;de=false;minCov=0;pc=0
2	GeMoMa	exon	83153333	83153381	.	-	.	ID=nbis-exon-98658;Parent=PASSSERD03254.1;de=false;minCov=0;pc=0
2	GeMoMa	CDS	83138145	83138376	.	-	1	ID=cds-90146;Parent=PASSSERD03254.1;ae=true;minCov=19;pc=1
2	GeMoMa	CDS	83141185	83141329	.	-	2	ID=cds-90145;Parent=PASSSERD03254.1;ae=false;de=true;minCov=5;pc=1
2	GeMoMa	CDS	83153333	83153381	.	-	0	ID=cds-90144;Parent=PASSSERD03254.1;de=false;minCov=0;pc=0
2	AnnotationFinalizer_	three_prime_UTR	83132683	83132713	.	-	.	ID=three_prime_utr-9546;Parent=PASSSERD03254.1
2	AnnotationFinalizer_	three_prime_UTR	83137660	83138144	.	-	.	ID=three_prime_utr-9545;Parent=PASSSERD03254.1
2	GAF	gene	83184874	83244403	.	-	.	ID=PASSSERD03255;combinedEvidence=4;complete=1;maxEvidence=4;maxTie=1.0;transcripts=1
2	GeMoMa	mRNA	83184874	83244403	3882	-	.	ID=PASSSERD03255.1;Parent=PASSSERD03255;aa=736;alternative="montanus_gene-F13A1,onychos_gene-F13A1,pyrgi_gene-F13A1";avgCov=273.6119;bestScore=3882;ce=14;evidence=4;iAA=1;lpm=736;maxGap=0;maxScore=3882;minCov=132;minSplitReads=196;nps=0;oldID=passerold_transcript:ENSPDOT00000008038_R0;pAA=1;prediction=0;raa=736;rce=14;ref-gene=passerold_gene:ENSPDOG00000005432;start=M;stop=*;sumWeight=3.6;tae=1;tde=1;tie=1;tpc=1
2	GeMoMa	exon	83184874	83187042	.	-	.	ID=nbis-exon-98659;Parent=PASSSERD03255.1;de=true;minCov=132;pc=1
2	GeMoMa	exon	83190855	83190991	.	-	.	ID=nbis-exon-98660;Parent=PASSSERD03255.1;de=true;minCov=132;pc=1
2	GeMoMa	exon	83193801	83193961	.	-	.	ID=nbis-exon-98661;Parent=PASSSERD03255.1;de=true;minCov=132;pc=1
2	GeMoMa	exon	83198020	83198307	.	-	.	ID=nbis-exon-98662;Parent=PASSSERD03255.1;de=true;minCov=132;pc=1
2	GeMoMa	exon	83198886	83199039	.	-	.	ID=nbis-exon-98663;Parent=PASSSERD03255.1;de=true;minCov=132;pc=1
2	GeMoMa	exon	83199898	83199986	.	-	.	ID=nbis-exon-98664;Parent=PASSSERD03255.1;de=true;minCov=132;pc=1
2	GeMoMa	exon	83200790	83200893	.	-	.	ID=nbis-exon-98665;Parent=PASSSERD03255.1;de=true;minCov=132;pc=1
2	GeMoMa	exon	83207180	83207318	.	-	.	ID=nbis-exon-98666;Parent=PASSSERD03255.1;de=true;minCov=132;pc=1
2	GeMoMa	exon	83210486	83210660	.	-	.	ID=nbis-exon-98667;Parent=PASSSERD03255.1;de=true;minCov=132;pc=1
2	GeMoMa	exon	83213154	83213261	.	-	.	ID=nbis-exon-98668;Parent=PASSSERD03255.1;de=true;minCov=132;pc=1
2	GeMoMa	exon	83218877	83218995	.	-	.	ID=nbis-exon-98669;Parent=PASSSERD03255.1;de=true;minCov=132;pc=1
2	GeMoMa	exon	83225590	83225841	.	-	.	ID=nbis-exon-98670;Parent=PASSSERD03255.1;de=true;minCov=132;pc=1
2	GeMoMa	exon	83237310	83237498	.	-	.	ID=nbis-exon-98671;Parent=PASSSERD03255.1;de=true;minCov=132;pc=1
2	GeMoMa	exon	83243055	83243208	.	-	.	ID=nbis-exon-98672;Parent=PASSSERD03255.1;de=true;minCov=132;pc=1
2	GeMoMa	exon	83244130	83244403	.	-	.	ID=nbis-exon-98673;Parent=PASSSERD03255.1;de=true;minCov=132;pc=1
2	GeMoMa	CDS	83186898	83187042	.	-	1	ID=cds-90160;Parent=PASSSERD03255.1;ae=true;minCov=325;pc=1
2	GeMoMa	CDS	83190855	83190991	.	-	0	ID=cds-90159;Parent=PASSSERD03255.1;ae=true;de=true;minCov=302;pc=1
2	GeMoMa	CDS	83193801	83193961	.	-	2	ID=cds-90158;Parent=PASSSERD03255.1;ae=true;de=true;minCov=292;pc=1
2	GeMoMa	CDS	83198020	83198307	.	-	2	ID=cds-90157;Parent=PASSSERD03255.1;ae=true;de=true;minCov=243;pc=1
2	GeMoMa	CDS	83198886	83199039	.	-	0	ID=cds-90156;Parent=PASSSERD03255.1;ae=true;de=true;minCov=209;pc=1
2	GeMoMa	CDS	83199898	83199986	.	-	2	ID=cds-90155;Parent=PASSSERD03255.1;ae=true;de=true;minCov=228;pc=1
2	GeMoMa	CDS	83200790	83200893	.	-	1	ID=cds-90154;Parent=PASSSERD03255.1;ae=true;de=true;minCov=227;pc=1
2	GeMoMa	CDS	83207180	83207318	.	-	2	ID=cds-90153;Parent=PASSSERD03255.1;ae=true;de=true;minCov=253;pc=1
2	GeMoMa	CDS	83210486	83210660	.	-	0	ID=cds-90152;Parent=PASSSERD03255.1;ae=true;de=true;minCov=238;pc=1
2	GeMoMa	CDS	83213154	83213261	.	-	0	ID=cds-90151;Parent=PASSSERD03255.1;ae=true;de=true;minCov=226;pc=1
2	GeMoMa	CDS	83218877	83218995	.	-	2	ID=cds-90150;Parent=PASSSERD03255.1;ae=true;de=true;minCov=163;pc=1
2	GeMoMa	CDS	83225590	83225841	.	-	2	ID=cds-90149;Parent=PASSSERD03255.1;ae=true;de=true;minCov=180;pc=1
2	GeMoMa	CDS	83237310	83237498	.	-	2	ID=cds-90148;Parent=PASSSERD03255.1;ae=true;de=true;minCov=221;pc=1
2	GeMoMa	CDS	83243055	83243202	.	-	0	ID=cds-90147;Parent=PASSSERD03255.1;de=true;minCov=132;pc=1
2	AnnotationFinalizer_	five_prime_UTR	83243203	83243208	.	-	.	ID=five_prime_utr-11632;Parent=PASSSERD03255.1
2	AnnotationFinalizer_	five_prime_UTR	83244130	83244403	.	-	.	ID=five_prime_utr-11631;Parent=PASSSERD03255.1
2	AnnotationFinalizer_	three_prime_UTR	83184874	83186897	.	-	.	ID=three_prime_utr-9547;Parent=PASSSERD03255.1
2	GAF	gene	83333680	83360161	.	+	.	ID=PASSSERD03256;combinedEvidence=4;complete=1;maxEvidence=4;maxTie=1.0;transcripts=1
2	GeMoMa	mRNA	83333680	83360161	863	+	.	ID=PASSSERD03256.1;Parent=PASSSERD03256;aa=162;alternative="montanus_gene-LY86,onychos_gene-LY86,pyrgi_gene-LY86";avgCov=16826.6667;bestScore=863;ce=5;evidence=4;iAA=1;lpm=162;maxGap=0;maxScore=863;minCov=11752;minSplitReads=11522;nps=0;oldID=passerold_transcript:ENSPDOT00000008102_R0;pAA=1;prediction=0;raa=162;rce=5;ref-gene=passerold_gene:ENSPDOG00000005477;start=M;stop=*;sumWeight=3.6;tae=1;tde=1;tie=1;tpc=1
2	GeMoMa	exon	83333680	83334172	.	+	.	ID=nbis-exon-98674;Parent=PASSSERD03256.1;de=true;minCov=16023;pc=1
2	GeMoMa	exon	83347783	83347869	.	+	.	ID=nbis-exon-98675;Parent=PASSSERD03256.1;de=true;minCov=16023;pc=1
2	GeMoMa	exon	83349279	83349407	.	+	.	ID=nbis-exon-98676;Parent=PASSSERD03256.1;de=true;minCov=16023;pc=1
2	GeMoMa	exon	83356373	83356425	.	+	.	ID=nbis-exon-98677;Parent=PASSSERD03256.1;de=true;minCov=16023;pc=1
2	GeMoMa	exon	83359413	83360161	.	+	.	ID=nbis-exon-98678;Parent=PASSSERD03256.1;de=true;minCov=16023;pc=1
2	GeMoMa	CDS	83334052	83334172	.	+	0	ID=cds-90161;Parent=PASSSERD03256.1;de=true;minCov=16023;pc=1
2	GeMoMa	CDS	83347783	83347869	.	+	2	ID=cds-90162;Parent=PASSSERD03256.1;ae=true;de=true;minCov=15790;pc=1
2	GeMoMa	CDS	83349279	83349407	.	+	2	ID=cds-90163;Parent=PASSSERD03256.1;ae=true;de=true;minCov=13862;pc=1
2	GeMoMa	CDS	83356373	83356425	.	+	2	ID=cds-90164;Parent=PASSSERD03256.1;ae=true;de=true;minCov=11752;pc=1
2	GeMoMa	CDS	83359413	83359508	.	+	0	ID=cds-90165;Parent=PASSSERD03256.1;ae=true;minCov=14856;pc=1
2	AnnotationFinalizer_	five_prime_UTR	83333680	83334051	.	+	.	ID=five_prime_utr-11633;Parent=PASSSERD03256.1
2	AnnotationFinalizer_	three_prime_UTR	83359509	83360161	.	+	.	ID=three_prime_utr-9548;Parent=PASSSERD03256.1
2	GAF	gene	83405531	83414646	.	-	.	ID=PASSSERD03257;combinedEvidence=1;complete=1;maxEvidence=1;maxTie=0.3333;transcripts=1
2	GeMoMa	mRNA	83405531	83414646	575	-	.	ID=PASSSERD03257.1;Parent=PASSSERD03257;aa=167;avgCov=11.2994;bestScore=575;ce=4;evidence=1;iAA=0.6017;lpm=53;maxGap=30;maxScore=1187;minCov=3;minSplitReads=0;nps=0;oldID=pyrgi_rna-XM_041475490.1_R0;pAA=0.6407;prediction=0;raa=218;rce=5;ref-gene=pyrgi_gene-LOC121357833;start=M;stop=*;sumWeight=1.0;tae=0.3333;tde=1;tie=0.3333;tpc=1
2	GeMoMa	exon	83405531	83407195	.	-	.	ID=nbis-exon-98679;Parent=PASSSERD03257.1;de=true;minCov=3;pc=1
2	GeMoMa	exon	83408408	83408545	.	-	.	ID=nbis-exon-98680;Parent=PASSSERD03257.1;de=true;minCov=3;pc=1
2	GeMoMa	exon	83409269	83410120	.	-	.	ID=nbis-exon-98681;Parent=PASSSERD03257.1;de=true;minCov=3;pc=1
2	GeMoMa	exon	83410534	83410666	.	-	.	ID=nbis-exon-98682;Parent=PASSSERD03257.1;de=true;minCov=3;pc=1
2	GeMoMa	exon	83412564	83412729	.	-	.	ID=nbis-exon-98683;Parent=PASSSERD03257.1;de=true;minCov=3;pc=1
2	GeMoMa	exon	83414222	83414646	.	-	.	ID=nbis-exon-98684;Parent=PASSSERD03257.1;de=true;minCov=3;pc=1
2	GeMoMa	CDS	83409950	83410120	.	-	0	ID=cds-90169;Parent=PASSSERD03257.1;ae=true;minCov=8;pc=1
2	GeMoMa	CDS	83410534	83410666	.	-	1	ID=cds-90168;Parent=PASSSERD03257.1;ae=false;de=true;minCov=6;pc=1
2	GeMoMa	CDS	83412564	83412729	.	-	2	ID=cds-90167;Parent=PASSSERD03257.1;ae=false;de=true;minCov=10;pc=1
2	GeMoMa	CDS	83414222	83414252	.	-	0	ID=cds-90166;Parent=PASSSERD03257.1;de=true;minCov=3;pc=1
2	AnnotationFinalizer_	five_prime_UTR	83414253	83414646	.	-	.	ID=five_prime_utr-11634;Parent=PASSSERD03257.1
2	AnnotationFinalizer_	three_prime_UTR	83405531	83407195	.	-	.	ID=three_prime_utr-9551;Parent=PASSSERD03257.1
2	AnnotationFinalizer_	three_prime_UTR	83408408	83408545	.	-	.	ID=three_prime_utr-9550;Parent=PASSSERD03257.1
2	AnnotationFinalizer_	three_prime_UTR	83409269	83409949	.	-	.	ID=three_prime_utr-9549;Parent=PASSSERD03257.1
2	GAF	gene	83465665	83466084	.	+	.	ID=PASSSERD03258;combinedEvidence=1;complete=1;maxEvidence=1;maxTie=NA;transcripts=1
2	GeMoMa	mRNA	83465665	83466084	142	+	.	ID=PASSSERD03258.1;Parent=PASSSERD03258;aa=140;avgCov=0;bestScore=211;ce=1;evidence=1;iAA=0.258;lpm=17;maxGap=58;maxScore=1706;minCov=0;minSplitReads=NA;nps=0;oldID=pyrgi_rna-XM_041477819.1_R1;pAA=0.3503;prediction=1;raa=314;rce=1;ref-gene=pyrgi_gene-LOC121359109;start=M;stop=*;sumWeight=1.0;tae=NA;tde=NA;tie=NA;tpc=0
2	GeMoMa	exon	83465665	83466084	.	+	.	ID=nbis-exon-98685;Parent=PASSSERD03258.1;minCov=0;pc=0
2	GeMoMa	CDS	83465665	83466084	.	+	0	ID=cds-90170;Parent=PASSSERD03258.1;minCov=0;pc=0
2	GAF	gene	83514863	83621215	.	+	.	ID=PASSSERD03259;combinedEvidence=3;complete=4;maxEvidence=3;maxTie=0.9;transcripts=4
2	GeMoMa	mRNA	83514863	83621215	8824	+	.	ID=PASSSERD03259.1;Parent=PASSSERD03259;aa=1689;alternative="onychos_gene-RREB1,pyrgi_gene-RREB1";avgCov=635.3912;bestScore=8824;ce=11;evidence=3;iAA=0.9953;lpm=900;maxGap=0;maxScore=8869;minCov=134;minSplitReads=0;nps=0;oldID=montanus_rna-XM_039712021.1_R0;pAA=0.9976;prediction=0;raa=1689;rce=11;ref-gene=montanus_gene-RREB1;start=M;stop=*;sumWeight=2.8;tae=0.9;tde=0.9;tie=0.9;tpc=1
2	GeMoMa	exon	83514863	83515786	.	+	.	ID=nbis-exon-98686;Parent=PASSSERD03259.1;de=true;minCov=176;pc=1
2	GeMoMa	exon	83528919	83529288	.	+	.	ID=nbis-exon-98687;Parent=PASSSERD03259.1;de=true;minCov=176;pc=1
2	GeMoMa	exon	83540471	83540590	.	+	.	ID=nbis-exon-98688;Parent=PASSSERD03259.1;de=true;minCov=176;pc=1
2	GeMoMa	exon	83541936	83542138	.	+	.	ID=nbis-exon-98689;Parent=PASSSERD03259.1;de=true;minCov=176;pc=1
2	GeMoMa	exon	83546552	83546641	.	+	.	ID=nbis-exon-98690;Parent=PASSSERD03259.1;de=true;minCov=176;pc=1
2	GeMoMa	exon	83547974	83548137	.	+	.	ID=nbis-exon-98691;Parent=PASSSERD03259.1;de=true;minCov=176;pc=1
2	GeMoMa	exon	83566421	83566565	.	+	.	ID=nbis-exon-98692;Parent=PASSSERD03259.1;de=true;minCov=176;pc=1
2	GeMoMa	exon	83567722	83567861	.	+	.	ID=nbis-exon-98693;Parent=PASSSERD03259.1;de=true;minCov=176;pc=1
2	GeMoMa	exon	83581207	83581396	.	+	.	ID=nbis-exon-98694;Parent=PASSSERD03259.1;de=true;minCov=176;pc=1
2	GeMoMa	exon	83582991	83585730	.	+	.	ID=nbis-exon-98695;Parent=PASSSERD03259.1;de=true;minCov=176;pc=1
2	GeMoMa	exon	83599167	83599904	.	+	.	ID=nbis-exon-98696;Parent=PASSSERD03259.1;de=true;minCov=176;pc=1
2	GeMoMa	exon	83602062	83612897	.	+	.	ID=nbis-exon-98697;Parent=PASSSERD03259.1;de=true;minCov=176;pc=1
2	GeMoMa	exon	83612920	83621215	.	+	.	ID=nbis-exon-98698;Parent=PASSSERD03259.1;de=true;minCov=176;pc=1
2	GeMoMa	CDS	83529258	83529288	.	+	0	ID=cds-90171;Parent=PASSSERD03259.1;de=true;minCov=176;pc=1
2	GeMoMa	CDS	83540471	83540590	.	+	2	ID=cds-90172;Parent=PASSSERD03259.1;ae=true;de=true;minCov=232;pc=1
2	GeMoMa	CDS	83541936	83542138	.	+	2	ID=cds-90173;Parent=PASSSERD03259.1;ae=true;de=true;minCov=306;pc=1
2	GeMoMa	CDS	83546552	83546641	.	+	0	ID=cds-90174;Parent=PASSSERD03259.1;ae=true;de=true;minCov=326;pc=1
2	GeMoMa	CDS	83547974	83548137	.	+	0	ID=cds-90175;Parent=PASSSERD03259.1;ae=true;de=false;minCov=236;pc=1
2	GeMoMa	CDS	83566421	83566565	.	+	1	ID=cds-90176;Parent=PASSSERD03259.1;ae=false;de=true;minCov=134;pc=1
2	GeMoMa	CDS	83567722	83567861	.	+	0	ID=cds-90177;Parent=PASSSERD03259.1;ae=true;de=true;minCov=197;pc=1
2	GeMoMa	CDS	83581207	83581396	.	+	1	ID=cds-90178;Parent=PASSSERD03259.1;ae=true;de=true;minCov=316;pc=1
2	GeMoMa	CDS	83582991	83585730	.	+	0	ID=cds-90179;Parent=PASSSERD03259.1;ae=true;de=true;minCov=235;pc=1
2	GeMoMa	CDS	83599167	83599904	.	+	2	ID=cds-90180;Parent=PASSSERD03259.1;ae=true;de=true;minCov=922;pc=1
2	GeMoMa	CDS	83602062	83602567	.	+	2	ID=cds-90181;Parent=PASSSERD03259.1;ae=true;minCov=1580;pc=1
2	AnnotationFinalizer_	five_prime_UTR	83514863	83515786	.	+	.	ID=five_prime_utr-11635;Parent=PASSSERD03259.1
2	AnnotationFinalizer_	five_prime_UTR	83528919	83529257	.	+	.	ID=five_prime_utr-11636;Parent=PASSSERD03259.1
2	AnnotationFinalizer_	three_prime_UTR	83602568	83612897	.	+	.	ID=three_prime_utr-9552;Parent=PASSSERD03259.1
2	AnnotationFinalizer_	three_prime_UTR	83612920	83621215	.	+	.	ID=three_prime_utr-9553;Parent=PASSSERD03259.1
2	GeMoMa	mRNA	83514863	83621215	8421	+	.	ID=PASSSERD03259.3;Parent=PASSSERD03259;aa=1609;alternative="onychos_gene-RREB1,pyrgi_gene-RREB1";avgCov=652.1123;bestScore=8421;ce=9;evidence=3;iAA=0.995;lpm=900;maxGap=0;maxScore=8466;minCov=134;minSplitReads=0;nps=0;oldID=montanus_rna-XM_039712024.1_R0;pAA=0.9975;prediction=0;raa=1609;rce=9;ref-gene=montanus_gene-RREB1;start=M;stop=*;sumWeight=2.8;tae=0.875;tde=0.875;tie=0.875;tpc=1
2	GeMoMa	exon	83514863	83515786	.	+	.	ID=nbis-exon-98711;Parent=PASSSERD03259.3;de=true;minCov=306;pc=1
2	GeMoMa	exon	83528919	83529288	.	+	.	ID=nbis-exon-98712;Parent=PASSSERD03259.3;de=true;minCov=306;pc=1
2	GeMoMa	exon	83540471	83540590	.	+	.	ID=nbis-exon-98713;Parent=PASSSERD03259.3;de=true;minCov=306;pc=1
2	GeMoMa	exon	83541936	83542138	.	+	.	ID=nbis-exon-98714;Parent=PASSSERD03259.3;de=true;minCov=306;pc=1
2	GeMoMa	exon	83546552	83546641	.	+	.	ID=nbis-exon-98715;Parent=PASSSERD03259.3;de=true;minCov=306;pc=1
2	GeMoMa	exon	83547974	83548137	.	+	.	ID=nbis-exon-98716;Parent=PASSSERD03259.3;de=true;minCov=306;pc=1
2	GeMoMa	exon	83566421	83566565	.	+	.	ID=nbis-exon-98717;Parent=PASSSERD03259.3;de=true;minCov=306;pc=1
2	GeMoMa	exon	83567722	83567861	.	+	.	ID=nbis-exon-98718;Parent=PASSSERD03259.3;de=true;minCov=306;pc=1
2	GeMoMa	exon	83581207	83581396	.	+	.	ID=nbis-exon-98719;Parent=PASSSERD03259.3;de=true;minCov=306;pc=1
2	GeMoMa	exon	83582991	83585730	.	+	.	ID=nbis-exon-98720;Parent=PASSSERD03259.3;de=true;minCov=306;pc=1
2	GeMoMa	exon	83599167	83599904	.	+	.	ID=nbis-exon-98721;Parent=PASSSERD03259.3;de=true;minCov=306;pc=1
2	GeMoMa	exon	83602062	83612897	.	+	.	ID=nbis-exon-98722;Parent=PASSSERD03259.3;de=true;minCov=306;pc=1
2	GeMoMa	exon	83612920	83621215	.	+	.	ID=nbis-exon-98723;Parent=PASSSERD03259.3;de=true;minCov=306;pc=1
2	GeMoMa	CDS	83542025	83542138	.	+	0	ID=cds-90193;Parent=PASSSERD03259.3;de=true;minCov=306;pc=1
2	GeMoMa	CDS	83546552	83546641	.	+	0	ID=cds-90194;Parent=PASSSERD03259.3;ae=true;de=true;minCov=326;pc=1
2	GeMoMa	CDS	83547974	83548137	.	+	0	ID=cds-90195;Parent=PASSSERD03259.3;ae=true;de=false;minCov=236;pc=1
2	GeMoMa	CDS	83566421	83566565	.	+	1	ID=cds-90196;Parent=PASSSERD03259.3;ae=false;de=true;minCov=134;pc=1
2	GeMoMa	CDS	83567722	83567861	.	+	0	ID=cds-90197;Parent=PASSSERD03259.3;ae=true;de=true;minCov=197;pc=1
2	GeMoMa	CDS	83581207	83581396	.	+	1	ID=cds-90198;Parent=PASSSERD03259.3;ae=true;de=true;minCov=316;pc=1
2	GeMoMa	CDS	83582991	83585730	.	+	0	ID=cds-90199;Parent=PASSSERD03259.3;ae=true;de=true;minCov=235;pc=1
2	GeMoMa	CDS	83599167	83599904	.	+	2	ID=cds-90200;Parent=PASSSERD03259.3;ae=true;de=true;minCov=922;pc=1
2	GeMoMa	CDS	83602062	83602567	.	+	2	ID=cds-90201;Parent=PASSSERD03259.3;ae=true;minCov=1580;pc=1
2	AnnotationFinalizer_	five_prime_UTR	83514863	83515786	.	+	.	ID=five_prime_utr-11638;Parent=PASSSERD03259.3
2	AnnotationFinalizer_	five_prime_UTR	83528919	83529288	.	+	.	ID=five_prime_utr-11639;Parent=PASSSERD03259.3
2	AnnotationFinalizer_	five_prime_UTR	83540471	83540590	.	+	.	ID=five_prime_utr-11640;Parent=PASSSERD03259.3
2	AnnotationFinalizer_	five_prime_UTR	83541936	83542024	.	+	.	ID=five_prime_utr-11641;Parent=PASSSERD03259.3
2	AnnotationFinalizer_	three_prime_UTR	83602568	83612897	.	+	.	ID=three_prime_utr-9556;Parent=PASSSERD03259.3
2	AnnotationFinalizer_	three_prime_UTR	83612920	83621215	.	+	.	ID=three_prime_utr-9557;Parent=PASSSERD03259.3
2	GeMoMa	mRNA	83533236	83621215	8764	+	.	ID=PASSSERD03259.2;Parent=PASSSERD03259;aa=1713;alternative="onychos_gene-RREB1,pyrgi_gene-RREB1";avgCov=625.3318;bestScore=8764;ce=11;evidence=3;iAA=0.9784;lpm=900;maxGap=21;maxScore=8879;minCov=0;minSplitReads=0;nps=0;oldID=montanus_rna-XM_039712019.1_R0;pAA=0.9825;prediction=0;raa=1692;rce=11;ref-gene=montanus_gene-RREB1;start=M;stop=*;sumWeight=2.8;tae=0.9;tde=0.8;tie=0.8;tpc=0.9883
2	GeMoMa	exon	83533236	83533737	.	+	.	ID=nbis-exon-98699;Parent=PASSSERD03259.2;de=false;minCov=0;pc=0.4175
2	GeMoMa	exon	83540471	83540590	.	+	.	ID=nbis-exon-98700;Parent=PASSSERD03259.2;de=false;minCov=0;pc=0.4175
2	GeMoMa	exon	83541936	83542138	.	+	.	ID=nbis-exon-98701;Parent=PASSSERD03259.2;de=false;minCov=0;pc=0.4175
2	GeMoMa	exon	83546552	83546641	.	+	.	ID=nbis-exon-98702;Parent=PASSSERD03259.2;de=false;minCov=0;pc=0.4175
2	GeMoMa	exon	83547974	83548137	.	+	.	ID=nbis-exon-98703;Parent=PASSSERD03259.2;de=false;minCov=0;pc=0.4175
2	GeMoMa	exon	83566421	83566565	.	+	.	ID=nbis-exon-98704;Parent=PASSSERD03259.2;de=false;minCov=0;pc=0.4175
2	GeMoMa	exon	83567722	83567861	.	+	.	ID=nbis-exon-98705;Parent=PASSSERD03259.2;de=false;minCov=0;pc=0.4175
2	GeMoMa	exon	83581207	83581396	.	+	.	ID=nbis-exon-98706;Parent=PASSSERD03259.2;de=false;minCov=0;pc=0.4175
2	GeMoMa	exon	83582991	83585730	.	+	.	ID=nbis-exon-98707;Parent=PASSSERD03259.2;de=false;minCov=0;pc=0.4175
2	GeMoMa	exon	83599167	83599904	.	+	.	ID=nbis-exon-98708;Parent=PASSSERD03259.2;de=false;minCov=0;pc=0.4175
2	GeMoMa	exon	83602062	83612897	.	+	.	ID=nbis-exon-98709;Parent=PASSSERD03259.2;de=false;minCov=0;pc=0.4175
2	GeMoMa	exon	83612920	83621215	.	+	.	ID=nbis-exon-98710;Parent=PASSSERD03259.2;de=false;minCov=0;pc=0.4175
2	GeMoMa	CDS	83533635	83533737	.	+	0	ID=cds-90182;Parent=PASSSERD03259.2;de=false;minCov=0;pc=0.4175
2	GeMoMa	CDS	83540471	83540590	.	+	2	ID=cds-90183;Parent=PASSSERD03259.2;ae=true;de=true;minCov=232;pc=1
2	GeMoMa	CDS	83541936	83542138	.	+	2	ID=cds-90184;Parent=PASSSERD03259.2;ae=true;de=true;minCov=306;pc=1
2	GeMoMa	CDS	83546552	83546641	.	+	0	ID=cds-90185;Parent=PASSSERD03259.2;ae=true;de=true;minCov=326;pc=1
2	GeMoMa	CDS	83547974	83548137	.	+	0	ID=cds-90186;Parent=PASSSERD03259.2;ae=true;de=false;minCov=236;pc=1
2	GeMoMa	CDS	83566421	83566565	.	+	1	ID=cds-90187;Parent=PASSSERD03259.2;ae=false;de=true;minCov=134;pc=1
2	GeMoMa	CDS	83567722	83567861	.	+	0	ID=cds-90188;Parent=PASSSERD03259.2;ae=true;de=true;minCov=197;pc=1
2	GeMoMa	CDS	83581207	83581396	.	+	1	ID=cds-90189;Parent=PASSSERD03259.2;ae=true;de=true;minCov=316;pc=1
2	GeMoMa	CDS	83582991	83585730	.	+	0	ID=cds-90190;Parent=PASSSERD03259.2;ae=true;de=true;minCov=235;pc=1
2	GeMoMa	CDS	83599167	83599904	.	+	2	ID=cds-90191;Parent=PASSSERD03259.2;ae=true;de=true;minCov=922;pc=1
2	GeMoMa	CDS	83602062	83602567	.	+	2	ID=cds-90192;Parent=PASSSERD03259.2;ae=true;minCov=1580;pc=1
2	AnnotationFinalizer_	five_prime_UTR	83533236	83533634	.	+	.	ID=five_prime_utr-11637;Parent=PASSSERD03259.2
2	AnnotationFinalizer_	three_prime_UTR	83602568	83612897	.	+	.	ID=three_prime_utr-9554;Parent=PASSSERD03259.2
2	AnnotationFinalizer_	three_prime_UTR	83612920	83621215	.	+	.	ID=three_prime_utr-9555;Parent=PASSSERD03259.2
2	GeMoMa	mRNA	83533236	83621215	7044	+	.	ID=PASSSERD03259.4;Parent=PASSSERD03259;aa=1383;alternative="onychos_gene-RREB1,pyrgi_gene-RREB1";avgCov=415.1584;bestScore=7044;ce=11;evidence=3;iAA=0.974;lpm=900;maxGap=21;maxScore=7158;minCov=0;minSplitReads=0;nps=0;oldID=montanus_rna-XM_039712027.1_R0;pAA=0.979;prediction=0;raa=1362;rce=11;ref-gene=montanus_gene-RREB1;start=M;stop=*;sumWeight=2.8;tae=0.9;tde=0.8;tie=0.8;tpc=0.9855
2	GeMoMa	exon	83533236	83533737	.	+	.	ID=nbis-exon-98724;Parent=PASSSERD03259.4;de=false;minCov=0;pc=0.4175
2	GeMoMa	exon	83540471	83540590	.	+	.	ID=nbis-exon-98725;Parent=PASSSERD03259.4;de=false;minCov=0;pc=0.4175
2	GeMoMa	exon	83541936	83542138	.	+	.	ID=nbis-exon-98726;Parent=PASSSERD03259.4;de=false;minCov=0;pc=0.4175
2	GeMoMa	exon	83546552	83546641	.	+	.	ID=nbis-exon-98727;Parent=PASSSERD03259.4;de=false;minCov=0;pc=0.4175
2	GeMoMa	exon	83547974	83548137	.	+	.	ID=nbis-exon-98728;Parent=PASSSERD03259.4;de=false;minCov=0;pc=0.4175
2	GeMoMa	exon	83566421	83566565	.	+	.	ID=nbis-exon-98729;Parent=PASSSERD03259.4;de=false;minCov=0;pc=0.4175
2	GeMoMa	exon	83567722	83567861	.	+	.	ID=nbis-exon-98730;Parent=PASSSERD03259.4;de=false;minCov=0;pc=0.4175
2	GeMoMa	exon	83581207	83581396	.	+	.	ID=nbis-exon-98731;Parent=PASSSERD03259.4;de=false;minCov=0;pc=0.4175
2	GeMoMa	exon	83582991	83585730	.	+	.	ID=nbis-exon-98732;Parent=PASSSERD03259.4;de=false;minCov=0;pc=0.4175
2	GeMoMa	exon	83599167	83599372	.	+	.	ID=nbis-exon-98733;Parent=PASSSERD03259.4;de=false;minCov=0;pc=0.4175
2	GeMoMa	exon	83602062	83612897	.	+	.	ID=nbis-exon-98734;Parent=PASSSERD03259.4;de=false;minCov=0;pc=0.4175
2	GeMoMa	exon	83612920	83621215	.	+	.	ID=nbis-exon-98735;Parent=PASSSERD03259.4;de=false;minCov=0;pc=0.4175
2	GeMoMa	CDS	83533635	83533737	.	+	0	ID=cds-90202;Parent=PASSSERD03259.4;de=false;minCov=0;pc=0.4175
2	GeMoMa	CDS	83540471	83540590	.	+	2	ID=cds-90203;Parent=PASSSERD03259.4;ae=true;de=true;minCov=232;pc=1
2	GeMoMa	CDS	83541936	83542138	.	+	2	ID=cds-90204;Parent=PASSSERD03259.4;ae=true;de=true;minCov=306;pc=1
2	GeMoMa	CDS	83546552	83546641	.	+	0	ID=cds-90205;Parent=PASSSERD03259.4;ae=true;de=true;minCov=326;pc=1
2	GeMoMa	CDS	83547974	83548137	.	+	0	ID=cds-90206;Parent=PASSSERD03259.4;ae=true;de=false;minCov=236;pc=1
2	GeMoMa	CDS	83566421	83566565	.	+	1	ID=cds-90207;Parent=PASSSERD03259.4;ae=false;de=true;minCov=134;pc=1
2	GeMoMa	CDS	83567722	83567861	.	+	0	ID=cds-90208;Parent=PASSSERD03259.4;ae=true;de=true;minCov=197;pc=1
2	GeMoMa	CDS	83581207	83581396	.	+	1	ID=cds-90209;Parent=PASSSERD03259.4;ae=true;de=true;minCov=316;pc=1
2	GeMoMa	CDS	83582991	83585730	.	+	0	ID=cds-90210;Parent=PASSSERD03259.4;ae=true;de=true;minCov=235;pc=1
2	GeMoMa	CDS	83599167	83599372	.	+	2	ID=cds-90211;Parent=PASSSERD03259.4;ae=true;de=true;minCov=1019;pc=1
2	GeMoMa	CDS	83602062	83602109	.	+	0	ID=cds-90212;Parent=PASSSERD03259.4;ae=true;minCov=1691;pc=1
2	AnnotationFinalizer_	five_prime_UTR	83533236	83533634	.	+	.	ID=five_prime_utr-11642;Parent=PASSSERD03259.4
2	AnnotationFinalizer_	three_prime_UTR	83602110	83612897	.	+	.	ID=three_prime_utr-9558;Parent=PASSSERD03259.4
2	AnnotationFinalizer_	three_prime_UTR	83612920	83621215	.	+	.	ID=three_prime_utr-9559;Parent=PASSSERD03259.4
2	miniprot	gene	83606425	83631417	1581	-	.	ID=nbisL1-mrna-23;Target=15641at9126 8 332;identity=0.9508;positive=0.9662;rank=1
2	miniprot	mRNA	83606425	83631417	1581	-	.	ID=MP000023;Parent=nbisL1-mrna-23;Target=15641at9126 8 332;identity=0.9508;positive=0.9662;rank=1
2	miniprot	exon	83606425	83606427	74	-	.	ID=IDmodified-exon-2470;Parent=MP000023;Target=15641at9126 8 28;identity=0.7143;rank=1
2	miniprot	exon	83606772	83606831	74	-	.	ID=IDmodified-exon-2471;Parent=MP000023;Target=15641at9126 8 28;identity=0.7143;rank=1
2	miniprot	exon	83618650	83618713	74	-	.	ID=IDmodified-exon-2472;Parent=MP000023;Target=15641at9126 8 28;identity=0.7143;rank=1
2	miniprot	exon	83620506	83620520	74	-	.	ID=IDmodified-exon-2473;Parent=MP000023;Target=15641at9126 8 28;identity=0.7143;rank=1
2	miniprot	exon	83621076	83621169	74	-	.	ID=IDmodified-exon-2474;Parent=MP000023;Target=15641at9126 8 28;identity=0.7143;rank=1
2	miniprot	exon	83621927	83622005	74	-	.	ID=IDmodified-exon-2475;Parent=MP000023;Target=15641at9126 8 28;identity=0.7143;rank=1
2	miniprot	exon	83623688	83623764	74	-	.	ID=IDmodified-exon-2476;Parent=MP000023;Target=15641at9126 8 28;identity=0.7143;rank=1
2	miniprot	exon	83624119	83624381	74	-	.	ID=IDmodified-exon-2477;Parent=MP000023;Target=15641at9126 8 28;identity=0.7143;rank=1
2	miniprot	exon	83624557	83624644	74	-	.	ID=IDmodified-exon-2478;Parent=MP000023;Target=15641at9126 8 28;identity=0.7143;rank=1
2	miniprot	exon	83626114	83626257	74	-	.	ID=IDmodified-exon-2479;Parent=MP000023;Target=15641at9126 8 28;identity=0.7143;rank=1
2	miniprot	exon	83631355	83631417	74	-	.	ID=IDmodified-exon-2480;Parent=MP000023;Target=15641at9126 8 28;identity=0.7143;rank=1
2	miniprot	CDS	83606425	83606449	40	-	1	ID=IDmodified-cds-2480;Parent=MP000023;Target=15641at9126 325 332;identity=1.0000;rank=1
2	miniprot	CDS	83606772	83606831	96	-	1	ID=IDmodified-cds-2479;Parent=MP000023;Target=15641at9126 305 324;identity=0.9000;rank=1
2	miniprot	CDS	83618650	83618713	109	-	2	ID=IDmodified-cds-2478;Parent=MP000023;Target=15641at9126 284 304;identity=1.0000;rank=1
2	miniprot	CDS	83620506	83620520	25	-	2	ID=IDmodified-cds-2477;Parent=MP000023;Target=15641at9126 279 283;identity=1.0000;rank=1
2	miniprot	CDS	83621076	83621169	168	-	0	ID=IDmodified-cds-2476;Parent=MP000023;Target=15641at9126 248 278;identity=1.0000;rank=1
2	miniprot	CDS	83621927	83622005	127	-	1	ID=IDmodified-cds-2475;Parent=MP000023;Target=15641at9126 221 247;identity=1.0000;rank=1
2	miniprot	CDS	83623688	83623764	133	-	0	ID=IDmodified-cds-2474;Parent=MP000023;Target=15641at9126 196 220;identity=1.0000;rank=1
2	miniprot	CDS	83624119	83624381	450	-	2	ID=IDmodified-cds-2473;Parent=MP000023;Target=15641at9126 108 195;identity=0.9770;rank=1
2	miniprot	CDS	83624557	83624644	151	-	0	ID=IDmodified-cds-2472;Parent=MP000023;Target=15641at9126 79 107;identity=1.0000;rank=1
2	miniprot	CDS	83626114	83626257	208	-	0	ID=IDmodified-cds-2471;Parent=MP000023;Target=15641at9126 29 78;identity=0.8800;rank=1
2	miniprot	CDS	83631355	83631417	74	-	0	ID=IDmodified-cds-2470;Parent=MP000023;Target=15641at9126 8 28;identity=0.7143;rank=1
2	miniprot	stop_codon	83606425	83606427	0	-	0	ID=stop_codon-17;Parent=MP000023;rank=1
2	GAF	gene	83638994	83654644	.	+	.	ID=PASSSERD03260;combinedEvidence=4;complete=1;maxEvidence=4;maxTie=1.0;transcripts=1
2	GeMoMa	mRNA	83638994	83654644	2961	+	.	ID=PASSSERD03260.1;Parent=PASSSERD03260;aa=568;alternative="montanus_gene-RIOK1,onychos_gene-RIOK1,pyrgi_gene-RIOK1";avgCov=925.8005;bestScore=2961;ce=17;evidence=4;iAA=1;lpm=568;maxGap=0;maxScore=2961;minCov=260;minSplitReads=575;nps=0;oldID=passerold_transcript:ENSPDOT00000008318_R0;pAA=1;prediction=0;raa=568;rce=17;ref-gene=passerold_gene:ENSPDOG00000005621;start=M;stop=*;sumWeight=3.6;tae=1;tde=1;tie=1;tpc=1
2	GeMoMa	exon	83638994	83639234	.	+	.	ID=nbis-exon-98736;Parent=PASSSERD03260.1;de=true;minCov=260;pc=1
2	GeMoMa	exon	83640061	83640265	.	+	.	ID=nbis-exon-98737;Parent=PASSSERD03260.1;de=true;minCov=260;pc=1
2	GeMoMa	exon	83641447	83641537	.	+	.	ID=nbis-exon-98738;Parent=PASSSERD03260.1;de=true;minCov=260;pc=1
2	GeMoMa	exon	83642516	83642585	.	+	.	ID=nbis-exon-98739;Parent=PASSSERD03260.1;de=true;minCov=260;pc=1
2	GeMoMa	exon	83643283	83643325	.	+	.	ID=nbis-exon-98740;Parent=PASSSERD03260.1;de=true;minCov=260;pc=1
2	GeMoMa	exon	83643964	83644056	.	+	.	ID=nbis-exon-98741;Parent=PASSSERD03260.1;de=true;minCov=260;pc=1
2	GeMoMa	exon	83644756	83644868	.	+	.	ID=nbis-exon-98742;Parent=PASSSERD03260.1;de=true;minCov=260;pc=1
2	GeMoMa	exon	83644996	83645076	.	+	.	ID=nbis-exon-98743;Parent=PASSSERD03260.1;de=true;minCov=260;pc=1
2	GeMoMa	exon	83645621	83645707	.	+	.	ID=nbis-exon-98744;Parent=PASSSERD03260.1;de=true;minCov=260;pc=1
2	GeMoMa	exon	83646292	83646429	.	+	.	ID=nbis-exon-98745;Parent=PASSSERD03260.1;de=true;minCov=260;pc=1
2	GeMoMa	exon	83647064	83647167	.	+	.	ID=nbis-exon-98746;Parent=PASSSERD03260.1;de=true;minCov=260;pc=1
2	GeMoMa	exon	83648818	83648924	.	+	.	ID=nbis-exon-98747;Parent=PASSSERD03260.1;de=true;minCov=260;pc=1
2	GeMoMa	exon	83649553	83649618	.	+	.	ID=nbis-exon-98748;Parent=PASSSERD03260.1;de=true;minCov=260;pc=1
2	GeMoMa	exon	83651206	83651325	.	+	.	ID=nbis-exon-98749;Parent=PASSSERD03260.1;de=true;minCov=260;pc=1
2	GeMoMa	exon	83651608	83651661	.	+	.	ID=nbis-exon-98750;Parent=PASSSERD03260.1;de=true;minCov=260;pc=1
2	GeMoMa	exon	83652756	83652905	.	+	.	ID=nbis-exon-98751;Parent=PASSSERD03260.1;de=true;minCov=260;pc=1
2	GeMoMa	exon	83654425	83654644	.	+	.	ID=nbis-exon-98752;Parent=PASSSERD03260.1;de=true;minCov=260;pc=1
2	GeMoMa	CDS	83639164	83639234	.	+	0	ID=cds-90213;Parent=PASSSERD03260.1;de=true;minCov=260;pc=1
2	GeMoMa	CDS	83640061	83640265	.	+	1	ID=cds-90214;Parent=PASSSERD03260.1;ae=true;de=true;minCov=581;pc=1
2	GeMoMa	CDS	83641447	83641537	.	+	0	ID=cds-90215;Parent=PASSSERD03260.1;ae=true;de=true;minCov=783;pc=1
2	GeMoMa	CDS	83642516	83642585	.	+	2	ID=cds-90216;Parent=PASSSERD03260.1;ae=true;de=true;minCov=749;pc=1
2	GeMoMa	CDS	83643283	83643325	.	+	1	ID=cds-90217;Parent=PASSSERD03260.1;ae=true;de=true;minCov=780;pc=1
2	GeMoMa	CDS	83643964	83644056	.	+	0	ID=cds-90218;Parent=PASSSERD03260.1;ae=true;de=true;minCov=725;pc=1
2	GeMoMa	CDS	83644756	83644868	.	+	0	ID=cds-90219;Parent=PASSSERD03260.1;ae=true;de=true;minCov=824;pc=1
2	GeMoMa	CDS	83644996	83645076	.	+	1	ID=cds-90220;Parent=PASSSERD03260.1;ae=true;de=true;minCov=820;pc=1
2	GeMoMa	CDS	83645621	83645707	.	+	1	ID=cds-90221;Parent=PASSSERD03260.1;ae=true;de=true;minCov=729;pc=1
2	GeMoMa	CDS	83646292	83646429	.	+	1	ID=cds-90222;Parent=PASSSERD03260.1;ae=true;de=true;minCov=770;pc=1
2	GeMoMa	CDS	83647064	83647167	.	+	1	ID=cds-90223;Parent=PASSSERD03260.1;ae=true;de=true;minCov=753;pc=1
2	GeMoMa	CDS	83648818	83648924	.	+	2	ID=cds-90224;Parent=PASSSERD03260.1;ae=true;de=true;minCov=736;pc=1
2	GeMoMa	CDS	83649553	83649618	.	+	0	ID=cds-90225;Parent=PASSSERD03260.1;ae=true;de=true;minCov=1011;pc=1
2	GeMoMa	CDS	83651206	83651325	.	+	0	ID=cds-90226;Parent=PASSSERD03260.1;ae=true;de=true;minCov=1129;pc=1
2	GeMoMa	CDS	83651608	83651661	.	+	0	ID=cds-90227;Parent=PASSSERD03260.1;ae=true;de=true;minCov=1400;pc=1
2	GeMoMa	CDS	83652756	83652905	.	+	0	ID=cds-90228;Parent=PASSSERD03260.1;ae=true;de=true;minCov=1266;pc=1
2	GeMoMa	CDS	83654425	83654535	.	+	0	ID=cds-90229;Parent=PASSSERD03260.1;ae=true;minCov=555;pc=1
2	AnnotationFinalizer_	five_prime_UTR	83638994	83639163	.	+	.	ID=five_prime_utr-11643;Parent=PASSSERD03260.1
2	AnnotationFinalizer_	three_prime_UTR	83654536	83654644	.	+	.	ID=three_prime_utr-9560;Parent=PASSSERD03260.1
2	GAF	gene	83688932	83728132	.	+	.	ID=PASSSERD03261;combinedEvidence=3;complete=3;maxEvidence=3;maxTie=1.0;transcripts=3
2	GeMoMa	mRNA	83688932	83728132	14525	+	.	ID=PASSSERD03261.1;Parent=PASSSERD03261;aa=2867;alternative="onychos_gene-LOC121340460,pyrgi_gene-LOC121357819";avgCov=884.8296;bestScore=14525;ce=24;evidence=3;iAA=0.999;lpm=1741;maxGap=0;maxScore=14537;minCov=6;minSplitReads=225;nps=0;oldID=montanus_rna-XM_039712142.1_R0;pAA=0.999;prediction=0;raa=2867;rce=24;ref-gene=montanus_gene-LOC120503555;start=M;stop=*;sumWeight=2.8;tae=1;tde=1;tie=1;tpc=1
2	GeMoMa	exon	83688932	83689392	.	+	.	ID=nbis-exon-98753;Parent=PASSSERD03261.1;de=true;minCov=6;pc=1
2	GeMoMa	exon	83698300	83698402	.	+	.	ID=nbis-exon-98754;Parent=PASSSERD03261.1;de=true;minCov=6;pc=1
2	GeMoMa	exon	83700061	83700209	.	+	.	ID=nbis-exon-98755;Parent=PASSSERD03261.1;de=true;minCov=6;pc=1
2	GeMoMa	exon	83700557	83700731	.	+	.	ID=nbis-exon-98756;Parent=PASSSERD03261.1;de=true;minCov=6;pc=1
2	GeMoMa	exon	83703343	83703471	.	+	.	ID=nbis-exon-98757;Parent=PASSSERD03261.1;de=true;minCov=6;pc=1
2	GeMoMa	exon	83704607	83704657	.	+	.	ID=nbis-exon-98758;Parent=PASSSERD03261.1;de=true;minCov=6;pc=1
2	GeMoMa	exon	83705692	83705853	.	+	.	ID=nbis-exon-98759;Parent=PASSSERD03261.1;de=true;minCov=6;pc=1
2	GeMoMa	exon	83706778	83706882	.	+	.	ID=nbis-exon-98760;Parent=PASSSERD03261.1;de=true;minCov=6;pc=1
2	GeMoMa	exon	83708063	83708158	.	+	.	ID=nbis-exon-98761;Parent=PASSSERD03261.1;de=true;minCov=6;pc=1
2	GeMoMa	exon	83708370	83708495	.	+	.	ID=nbis-exon-98762;Parent=PASSSERD03261.1;de=true;minCov=6;pc=1
2	GeMoMa	exon	83709264	83709416	.	+	.	ID=nbis-exon-98763;Parent=PASSSERD03261.1;de=true;minCov=6;pc=1
2	GeMoMa	exon	83710453	83710607	.	+	.	ID=nbis-exon-98764;Parent=PASSSERD03261.1;de=true;minCov=6;pc=1
2	GeMoMa	exon	83711011	83711137	.	+	.	ID=nbis-exon-98765;Parent=PASSSERD03261.1;de=true;minCov=6;pc=1
2	GeMoMa	exon	83711673	83711877	.	+	.	ID=nbis-exon-98766;Parent=PASSSERD03261.1;de=true;minCov=6;pc=1
2	GeMoMa	exon	83712407	83712624	.	+	.	ID=nbis-exon-98767;Parent=PASSSERD03261.1;de=true;minCov=6;pc=1
2	GeMoMa	exon	83713377	83713543	.	+	.	ID=nbis-exon-98768;Parent=PASSSERD03261.1;de=true;minCov=6;pc=1
2	GeMoMa	exon	83713855	83713993	.	+	.	ID=nbis-exon-98769;Parent=PASSSERD03261.1;de=true;minCov=6;pc=1
2	GeMoMa	exon	83715973	83716166	.	+	.	ID=nbis-exon-98770;Parent=PASSSERD03261.1;de=true;minCov=6;pc=1
2	GeMoMa	exon	83716983	83717145	.	+	.	ID=nbis-exon-98771;Parent=PASSSERD03261.1;de=true;minCov=6;pc=1
2	GeMoMa	exon	83717742	83717825	.	+	.	ID=nbis-exon-98772;Parent=PASSSERD03261.1;de=true;minCov=6;pc=1
2	GeMoMa	exon	83718754	83718861	.	+	.	ID=nbis-exon-98773;Parent=PASSSERD03261.1;de=true;minCov=6;pc=1
2	GeMoMa	exon	83719498	83719596	.	+	.	ID=nbis-exon-98774;Parent=PASSSERD03261.1;de=true;minCov=6;pc=1
2	GeMoMa	exon	83720399	83722690	.	+	.	ID=nbis-exon-98775;Parent=PASSSERD03261.1;de=true;minCov=6;pc=1
2	GeMoMa	exon	83724235	83728132	.	+	.	ID=nbis-exon-98776;Parent=PASSSERD03261.1;de=true;minCov=6;pc=1
2	GeMoMa	CDS	83689187	83689392	.	+	0	ID=cds-90230;Parent=PASSSERD03261.1;de=true;minCov=6;pc=1
2	GeMoMa	CDS	83698300	83698402	.	+	1	ID=cds-90231;Parent=PASSSERD03261.1;ae=true;de=true;minCov=242;pc=1
2	GeMoMa	CDS	83700061	83700209	.	+	0	ID=cds-90232;Parent=PASSSERD03261.1;ae=true;de=true;minCov=235;pc=1
2	GeMoMa	CDS	83700557	83700731	.	+	1	ID=cds-90233;Parent=PASSSERD03261.1;ae=true;de=true;minCov=189;pc=1
2	GeMoMa	CDS	83703343	83703471	.	+	0	ID=cds-90234;Parent=PASSSERD03261.1;ae=true;de=true;minCov=451;pc=1
2	GeMoMa	CDS	83704607	83704657	.	+	0	ID=cds-90235;Parent=PASSSERD03261.1;ae=true;de=true;minCov=433;pc=1
2	GeMoMa	CDS	83705692	83705853	.	+	0	ID=cds-90236;Parent=PASSSERD03261.1;ae=true;de=true;minCov=467;pc=1
2	GeMoMa	CDS	83706778	83706882	.	+	0	ID=cds-90237;Parent=PASSSERD03261.1;ae=true;de=true;minCov=651;pc=1
2	GeMoMa	CDS	83708063	83708158	.	+	0	ID=cds-90238;Parent=PASSSERD03261.1;ae=true;de=true;minCov=558;pc=1
2	GeMoMa	CDS	83708370	83708495	.	+	0	ID=cds-90239;Parent=PASSSERD03261.1;ae=true;de=true;minCov=613;pc=1
2	GeMoMa	CDS	83709264	83709416	.	+	0	ID=cds-90240;Parent=PASSSERD03261.1;ae=true;de=true;minCov=595;pc=1
2	GeMoMa	CDS	83710453	83710607	.	+	0	ID=cds-90241;Parent=PASSSERD03261.1;ae=true;de=true;minCov=520;pc=1
2	GeMoMa	CDS	83711011	83711137	.	+	1	ID=cds-90242;Parent=PASSSERD03261.1;ae=true;de=true;minCov=473;pc=1
2	GeMoMa	CDS	83711673	83711877	.	+	0	ID=cds-90243;Parent=PASSSERD03261.1;ae=true;de=true;minCov=605;pc=1
2	GeMoMa	CDS	83712407	83712624	.	+	2	ID=cds-90244;Parent=PASSSERD03261.1;ae=true;de=true;minCov=542;pc=1
2	GeMoMa	CDS	83713377	83713543	.	+	0	ID=cds-90245;Parent=PASSSERD03261.1;ae=true;de=true;minCov=528;pc=1
2	GeMoMa	CDS	83713855	83713993	.	+	1	ID=cds-90246;Parent=PASSSERD03261.1;ae=true;de=true;minCov=423;pc=1
2	GeMoMa	CDS	83715973	83716166	.	+	0	ID=cds-90247;Parent=PASSSERD03261.1;ae=true;de=true;minCov=422;pc=1
2	GeMoMa	CDS	83716983	83717145	.	+	1	ID=cds-90248;Parent=PASSSERD03261.1;ae=true;de=true;minCov=484;pc=1
2	GeMoMa	CDS	83717742	83717825	.	+	0	ID=cds-90249;Parent=PASSSERD03261.1;ae=true;de=true;minCov=474;pc=1
2	GeMoMa	CDS	83718754	83718861	.	+	0	ID=cds-90250;Parent=PASSSERD03261.1;ae=true;de=true;minCov=479;pc=1
2	GeMoMa	CDS	83719498	83719596	.	+	0	ID=cds-90251;Parent=PASSSERD03261.1;ae=true;de=true;minCov=587;pc=1
2	GeMoMa	CDS	83720399	83722690	.	+	0	ID=cds-90252;Parent=PASSSERD03261.1;ae=true;de=true;minCov=345;pc=1
2	GeMoMa	CDS	83724235	83727429	.	+	0	ID=cds-90253;Parent=PASSSERD03261.1;ae=true;minCov=846;pc=1
2	AnnotationFinalizer_	five_prime_UTR	83688932	83689186	.	+	.	ID=five_prime_utr-11644;Parent=PASSSERD03261.1
2	AnnotationFinalizer_	three_prime_UTR	83727430	83728132	.	+	.	ID=three_prime_utr-9561;Parent=PASSSERD03261.1
2	GeMoMa	mRNA	83688932	83728132	12336	+	.	ID=PASSSERD03261.2;Parent=PASSSERD03261;aa=2425;alternative="pyrgi_gene-LOC121357819";avgCov=943.854;bestScore=12336;ce=24;evidence=2;iAA=0.9988;lpm=1299;maxGap=0;maxScore=12348;minCov=6;minSplitReads=93;nps=0;oldID=montanus_rna-XM_039712144.1_R0;pAA=0.9988;prediction=0;raa=2425;rce=24;ref-gene=montanus_gene-LOC120503555;start=M;stop=*;sumWeight=1.8;tae=1;tde=1;tie=1;tpc=1
2	GeMoMa	exon	83688932	83689392	.	+	.	ID=nbis-exon-98777;Parent=PASSSERD03261.2;de=true;minCov=6;pc=1
2	GeMoMa	exon	83698300	83698402	.	+	.	ID=nbis-exon-98778;Parent=PASSSERD03261.2;de=true;minCov=6;pc=1
2	GeMoMa	exon	83700061	83700209	.	+	.	ID=nbis-exon-98779;Parent=PASSSERD03261.2;de=true;minCov=6;pc=1
2	GeMoMa	exon	83700557	83700731	.	+	.	ID=nbis-exon-98780;Parent=PASSSERD03261.2;de=true;minCov=6;pc=1
2	GeMoMa	exon	83703343	83703471	.	+	.	ID=nbis-exon-98781;Parent=PASSSERD03261.2;de=true;minCov=6;pc=1
2	GeMoMa	exon	83704607	83704657	.	+	.	ID=nbis-exon-98782;Parent=PASSSERD03261.2;de=true;minCov=6;pc=1
2	GeMoMa	exon	83705692	83705853	.	+	.	ID=nbis-exon-98783;Parent=PASSSERD03261.2;de=true;minCov=6;pc=1
2	GeMoMa	exon	83706778	83706882	.	+	.	ID=nbis-exon-98784;Parent=PASSSERD03261.2;de=true;minCov=6;pc=1
2	GeMoMa	exon	83708063	83708158	.	+	.	ID=nbis-exon-98785;Parent=PASSSERD03261.2;de=true;minCov=6;pc=1
2	GeMoMa	exon	83708370	83708495	.	+	.	ID=nbis-exon-98786;Parent=PASSSERD03261.2;de=true;minCov=6;pc=1
2	GeMoMa	exon	83709264	83709416	.	+	.	ID=nbis-exon-98787;Parent=PASSSERD03261.2;de=true;minCov=6;pc=1
2	GeMoMa	exon	83710453	83710607	.	+	.	ID=nbis-exon-98788;Parent=PASSSERD03261.2;de=true;minCov=6;pc=1
2	GeMoMa	exon	83711011	83711137	.	+	.	ID=nbis-exon-98789;Parent=PASSSERD03261.2;de=true;minCov=6;pc=1
2	GeMoMa	exon	83711673	83711877	.	+	.	ID=nbis-exon-98790;Parent=PASSSERD03261.2;de=true;minCov=6;pc=1
2	GeMoMa	exon	83712407	83712624	.	+	.	ID=nbis-exon-98791;Parent=PASSSERD03261.2;de=true;minCov=6;pc=1
2	GeMoMa	exon	83713377	83713543	.	+	.	ID=nbis-exon-98792;Parent=PASSSERD03261.2;de=true;minCov=6;pc=1
2	GeMoMa	exon	83713855	83713993	.	+	.	ID=nbis-exon-98793;Parent=PASSSERD03261.2;de=true;minCov=6;pc=1
2	GeMoMa	exon	83715973	83716166	.	+	.	ID=nbis-exon-98794;Parent=PASSSERD03261.2;de=true;minCov=6;pc=1
2	GeMoMa	exon	83716983	83717145	.	+	.	ID=nbis-exon-98795;Parent=PASSSERD03261.2;de=true;minCov=6;pc=1
2	GeMoMa	exon	83717742	83717825	.	+	.	ID=nbis-exon-98796;Parent=PASSSERD03261.2;de=true;minCov=6;pc=1
2	GeMoMa	exon	83718754	83718861	.	+	.	ID=nbis-exon-98797;Parent=PASSSERD03261.2;de=true;minCov=6;pc=1
2	GeMoMa	exon	83719498	83719596	.	+	.	ID=nbis-exon-98798;Parent=PASSSERD03261.2;de=true;minCov=6;pc=1
2	GeMoMa	exon	83720399	83721364	.	+	.	ID=nbis-exon-98799;Parent=PASSSERD03261.2;de=true;minCov=6;pc=1
2	GeMoMa	exon	83724235	83728132	.	+	.	ID=nbis-exon-98800;Parent=PASSSERD03261.2;de=true;minCov=6;pc=1
2	GeMoMa	CDS	83689187	83689392	.	+	0	ID=cds-90254;Parent=PASSSERD03261.2;de=true;minCov=6;pc=1
2	GeMoMa	CDS	83698300	83698402	.	+	1	ID=cds-90255;Parent=PASSSERD03261.2;ae=true;de=true;minCov=242;pc=1
2	GeMoMa	CDS	83700061	83700209	.	+	0	ID=cds-90256;Parent=PASSSERD03261.2;ae=true;de=true;minCov=235;pc=1
2	GeMoMa	CDS	83700557	83700731	.	+	1	ID=cds-90257;Parent=PASSSERD03261.2;ae=true;de=true;minCov=189;pc=1
2	GeMoMa	CDS	83703343	83703471	.	+	0	ID=cds-90258;Parent=PASSSERD03261.2;ae=true;de=true;minCov=451;pc=1
2	GeMoMa	CDS	83704607	83704657	.	+	0	ID=cds-90259;Parent=PASSSERD03261.2;ae=true;de=true;minCov=433;pc=1
2	GeMoMa	CDS	83705692	83705853	.	+	0	ID=cds-90260;Parent=PASSSERD03261.2;ae=true;de=true;minCov=467;pc=1
2	GeMoMa	CDS	83706778	83706882	.	+	0	ID=cds-90261;Parent=PASSSERD03261.2;ae=true;de=true;minCov=651;pc=1
2	GeMoMa	CDS	83708063	83708158	.	+	0	ID=cds-90262;Parent=PASSSERD03261.2;ae=true;de=true;minCov=558;pc=1
2	GeMoMa	CDS	83708370	83708495	.	+	0	ID=cds-90263;Parent=PASSSERD03261.2;ae=true;de=true;minCov=613;pc=1
2	GeMoMa	CDS	83709264	83709416	.	+	0	ID=cds-90264;Parent=PASSSERD03261.2;ae=true;de=true;minCov=595;pc=1
2	GeMoMa	CDS	83710453	83710607	.	+	0	ID=cds-90265;Parent=PASSSERD03261.2;ae=true;de=true;minCov=520;pc=1
2	GeMoMa	CDS	83711011	83711137	.	+	1	ID=cds-90266;Parent=PASSSERD03261.2;ae=true;de=true;minCov=473;pc=1
2	GeMoMa	CDS	83711673	83711877	.	+	0	ID=cds-90267;Parent=PASSSERD03261.2;ae=true;de=true;minCov=605;pc=1
2	GeMoMa	CDS	83712407	83712624	.	+	2	ID=cds-90268;Parent=PASSSERD03261.2;ae=true;de=true;minCov=542;pc=1
2	GeMoMa	CDS	83713377	83713543	.	+	0	ID=cds-90269;Parent=PASSSERD03261.2;ae=true;de=true;minCov=528;pc=1
2	GeMoMa	CDS	83713855	83713993	.	+	1	ID=cds-90270;Parent=PASSSERD03261.2;ae=true;de=true;minCov=423;pc=1
2	GeMoMa	CDS	83715973	83716166	.	+	0	ID=cds-90271;Parent=PASSSERD03261.2;ae=true;de=true;minCov=422;pc=1
2	GeMoMa	CDS	83716983	83717145	.	+	1	ID=cds-90272;Parent=PASSSERD03261.2;ae=true;de=true;minCov=484;pc=1
2	GeMoMa	CDS	83717742	83717825	.	+	0	ID=cds-90273;Parent=PASSSERD03261.2;ae=true;de=true;minCov=474;pc=1
2	GeMoMa	CDS	83718754	83718861	.	+	0	ID=cds-90274;Parent=PASSSERD03261.2;ae=true;de=true;minCov=479;pc=1
2	GeMoMa	CDS	83719498	83719596	.	+	0	ID=cds-90275;Parent=PASSSERD03261.2;ae=true;de=true;minCov=587;pc=1
2	GeMoMa	CDS	83720399	83721364	.	+	0	ID=cds-90276;Parent=PASSSERD03261.2;ae=true;de=true;minCov=396;pc=1
2	GeMoMa	CDS	83724235	83727429	.	+	0	ID=cds-90277;Parent=PASSSERD03261.2;ae=true;minCov=846;pc=1
2	AnnotationFinalizer_	five_prime_UTR	83688932	83689186	.	+	.	ID=five_prime_utr-11645;Parent=PASSSERD03261.2
2	AnnotationFinalizer_	three_prime_UTR	83727430	83728132	.	+	.	ID=three_prime_utr-9562;Parent=PASSSERD03261.2
2	GeMoMa	mRNA	83688932	83728132	11569	+	.	ID=PASSSERD03261.3;Parent=PASSSERD03261;aa=2269;alternative="pyrgi_gene-LOC121357819";avgCov=975.7669;bestScore=11569;ce=24;evidence=2;iAA=0.9987;lpm=1143;maxGap=0;maxScore=11581;minCov=6;minSplitReads=225;nps=0;oldID=montanus_rna-XM_039712145.1_R0;pAA=0.9987;prediction=0;raa=2269;rce=24;ref-gene=montanus_gene-LOC120503555;start=M;stop=*;sumWeight=1.8;tae=1;tde=1;tie=1;tpc=1
2	GeMoMa	exon	83688932	83689392	.	+	.	ID=nbis-exon-98801;Parent=PASSSERD03261.3;de=true;minCov=6;pc=1
2	GeMoMa	exon	83698300	83698402	.	+	.	ID=nbis-exon-98802;Parent=PASSSERD03261.3;de=true;minCov=6;pc=1
2	GeMoMa	exon	83700061	83700209	.	+	.	ID=nbis-exon-98803;Parent=PASSSERD03261.3;de=true;minCov=6;pc=1
2	GeMoMa	exon	83700557	83700731	.	+	.	ID=nbis-exon-98804;Parent=PASSSERD03261.3;de=true;minCov=6;pc=1
2	GeMoMa	exon	83703343	83703471	.	+	.	ID=nbis-exon-98805;Parent=PASSSERD03261.3;de=true;minCov=6;pc=1
2	GeMoMa	exon	83704607	83704657	.	+	.	ID=nbis-exon-98806;Parent=PASSSERD03261.3;de=true;minCov=6;pc=1
2	GeMoMa	exon	83705692	83705853	.	+	.	ID=nbis-exon-98807;Parent=PASSSERD03261.3;de=true;minCov=6;pc=1
2	GeMoMa	exon	83706778	83706882	.	+	.	ID=nbis-exon-98808;Parent=PASSSERD03261.3;de=true;minCov=6;pc=1
2	GeMoMa	exon	83708063	83708158	.	+	.	ID=nbis-exon-98809;Parent=PASSSERD03261.3;de=true;minCov=6;pc=1
2	GeMoMa	exon	83708370	83708495	.	+	.	ID=nbis-exon-98810;Parent=PASSSERD03261.3;de=true;minCov=6;pc=1
2	GeMoMa	exon	83709264	83709416	.	+	.	ID=nbis-exon-98811;Parent=PASSSERD03261.3;de=true;minCov=6;pc=1
2	GeMoMa	exon	83710453	83710607	.	+	.	ID=nbis-exon-98812;Parent=PASSSERD03261.3;de=true;minCov=6;pc=1
2	GeMoMa	exon	83711011	83711137	.	+	.	ID=nbis-exon-98813;Parent=PASSSERD03261.3;de=true;minCov=6;pc=1
2	GeMoMa	exon	83711673	83711877	.	+	.	ID=nbis-exon-98814;Parent=PASSSERD03261.3;de=true;minCov=6;pc=1
2	GeMoMa	exon	83712407	83712624	.	+	.	ID=nbis-exon-98815;Parent=PASSSERD03261.3;de=true;minCov=6;pc=1
2	GeMoMa	exon	83713377	83713543	.	+	.	ID=nbis-exon-98816;Parent=PASSSERD03261.3;de=true;minCov=6;pc=1
2	GeMoMa	exon	83713855	83713993	.	+	.	ID=nbis-exon-98817;Parent=PASSSERD03261.3;de=true;minCov=6;pc=1
2	GeMoMa	exon	83715973	83716166	.	+	.	ID=nbis-exon-98818;Parent=PASSSERD03261.3;de=true;minCov=6;pc=1
2	GeMoMa	exon	83716983	83717145	.	+	.	ID=nbis-exon-98819;Parent=PASSSERD03261.3;de=true;minCov=6;pc=1
2	GeMoMa	exon	83717742	83717825	.	+	.	ID=nbis-exon-98820;Parent=PASSSERD03261.3;de=true;minCov=6;pc=1
2	GeMoMa	exon	83718754	83718861	.	+	.	ID=nbis-exon-98821;Parent=PASSSERD03261.3;de=true;minCov=6;pc=1
2	GeMoMa	exon	83719498	83719596	.	+	.	ID=nbis-exon-98822;Parent=PASSSERD03261.3;de=true;minCov=6;pc=1
2	GeMoMa	exon	83720399	83720896	.	+	.	ID=nbis-exon-98823;Parent=PASSSERD03261.3;de=true;minCov=6;pc=1
2	GeMoMa	exon	83724235	83728132	.	+	.	ID=nbis-exon-98824;Parent=PASSSERD03261.3;de=true;minCov=6;pc=1
2	GeMoMa	CDS	83689187	83689392	.	+	0	ID=cds-90278;Parent=PASSSERD03261.3;de=true;minCov=6;pc=1
2	GeMoMa	CDS	83698300	83698402	.	+	1	ID=cds-90279;Parent=PASSSERD03261.3;ae=true;de=true;minCov=242;pc=1
2	GeMoMa	CDS	83700061	83700209	.	+	0	ID=cds-90280;Parent=PASSSERD03261.3;ae=true;de=true;minCov=235;pc=1
2	GeMoMa	CDS	83700557	83700731	.	+	1	ID=cds-90281;Parent=PASSSERD03261.3;ae=true;de=true;minCov=189;pc=1
2	GeMoMa	CDS	83703343	83703471	.	+	0	ID=cds-90282;Parent=PASSSERD03261.3;ae=true;de=true;minCov=451;pc=1
2	GeMoMa	CDS	83704607	83704657	.	+	0	ID=cds-90283;Parent=PASSSERD03261.3;ae=true;de=true;minCov=433;pc=1
2	GeMoMa	CDS	83705692	83705853	.	+	0	ID=cds-90284;Parent=PASSSERD03261.3;ae=true;de=true;minCov=467;pc=1
2	GeMoMa	CDS	83706778	83706882	.	+	0	ID=cds-90285;Parent=PASSSERD03261.3;ae=true;de=true;minCov=651;pc=1
2	GeMoMa	CDS	83708063	83708158	.	+	0	ID=cds-90286;Parent=PASSSERD03261.3;ae=true;de=true;minCov=558;pc=1
2	GeMoMa	CDS	83708370	83708495	.	+	0	ID=cds-90287;Parent=PASSSERD03261.3;ae=true;de=true;minCov=613;pc=1
2	GeMoMa	CDS	83709264	83709416	.	+	0	ID=cds-90288;Parent=PASSSERD03261.3;ae=true;de=true;minCov=595;pc=1
2	GeMoMa	CDS	83710453	83710607	.	+	0	ID=cds-90289;Parent=PASSSERD03261.3;ae=true;de=true;minCov=520;pc=1
2	GeMoMa	CDS	83711011	83711137	.	+	1	ID=cds-90290;Parent=PASSSERD03261.3;ae=true;de=true;minCov=473;pc=1
2	GeMoMa	CDS	83711673	83711877	.	+	0	ID=cds-90291;Parent=PASSSERD03261.3;ae=true;de=true;minCov=605;pc=1
2	GeMoMa	CDS	83712407	83712624	.	+	2	ID=cds-90292;Parent=PASSSERD03261.3;ae=true;de=true;minCov=542;pc=1
2	GeMoMa	CDS	83713377	83713543	.	+	0	ID=cds-90293;Parent=PASSSERD03261.3;ae=true;de=true;minCov=528;pc=1
2	GeMoMa	CDS	83713855	83713993	.	+	1	ID=cds-90294;Parent=PASSSERD03261.3;ae=true;de=true;minCov=423;pc=1
2	GeMoMa	CDS	83715973	83716166	.	+	0	ID=cds-90295;Parent=PASSSERD03261.3;ae=true;de=true;minCov=422;pc=1
2	GeMoMa	CDS	83716983	83717145	.	+	1	ID=cds-90296;Parent=PASSSERD03261.3;ae=true;de=true;minCov=484;pc=1
2	GeMoMa	CDS	83717742	83717825	.	+	0	ID=cds-90297;Parent=PASSSERD03261.3;ae=true;de=true;minCov=474;pc=1
2	GeMoMa	CDS	83718754	83718861	.	+	0	ID=cds-90298;Parent=PASSSERD03261.3;ae=true;de=true;minCov=479;pc=1
2	GeMoMa	CDS	83719498	83719596	.	+	0	ID=cds-90299;Parent=PASSSERD03261.3;ae=true;de=true;minCov=587;pc=1
2	GeMoMa	CDS	83720399	83720896	.	+	0	ID=cds-90300;Parent=PASSSERD03261.3;ae=true;de=true;minCov=715;pc=1
2	GeMoMa	CDS	83724235	83727429	.	+	0	ID=cds-90301;Parent=PASSSERD03261.3;ae=true;minCov=846;pc=1
2	AnnotationFinalizer_	five_prime_UTR	83688932	83689186	.	+	.	ID=five_prime_utr-11646;Parent=PASSSERD03261.3
2	AnnotationFinalizer_	three_prime_UTR	83727430	83728132	.	+	.	ID=three_prime_utr-9563;Parent=PASSSERD03261.3
2	GAF	gene	83795679	83892765	.	+	.	ID=PASSSERD03262;combinedEvidence=4;complete=1;maxEvidence=4;maxTie=0.8333;transcripts=1
2	GeMoMa	mRNA	83795679	83892765	2032	+	.	ID=PASSSERD03262.1;Parent=PASSSERD03262;aa=381;alternative="montanus_gene-BMP5,montanus_gene-BMP6,onychos_gene-BMP5,passerold_gene:ENSPDOG00000009758,passerold_gene:ENSPDOG00000015262,pyrgi_gene-BMP5";avgCov=104.0437;bestScore=2032;ce=7;evidence=4;iAA=1;lpm=381;maxGap=0;maxScore=2032;minCov=14;minSplitReads=0;nps=0;oldID=passerold_transcript:ENSPDOT00000008385_R0;pAA=1;prediction=0;raa=381;rce=7;ref-gene=passerold_gene:ENSPDOG00000005665;start=M;stop=*;sumWeight=3.6;tae=0.8333;tde=0.8333;tie=0.8333;tpc=1
2	GeMoMa	exon	83795679	83795980	.	+	.	ID=nbis-exon-98825;Parent=PASSSERD03262.1;de=false;minCov=14;pc=1
2	GeMoMa	exon	83858536	83858728	.	+	.	ID=nbis-exon-98826;Parent=PASSSERD03262.1;de=false;minCov=14;pc=1
2	GeMoMa	exon	83870889	83871037	.	+	.	ID=nbis-exon-98827;Parent=PASSSERD03262.1;de=false;minCov=14;pc=1
2	GeMoMa	exon	83872203	83872400	.	+	.	ID=nbis-exon-98828;Parent=PASSSERD03262.1;de=false;minCov=14;pc=1
2	GeMoMa	exon	83880104	83880180	.	+	.	ID=nbis-exon-98829;Parent=PASSSERD03262.1;de=false;minCov=14;pc=1
2	GeMoMa	exon	83882094	83882204	.	+	.	ID=nbis-exon-98830;Parent=PASSSERD03262.1;de=false;minCov=14;pc=1
2	GeMoMa	exon	83882296	83886411	.	+	.	ID=nbis-exon-98831;Parent=PASSSERD03262.1;de=false;minCov=14;pc=1
2	GeMoMa	exon	83889226	83892765	.	+	.	ID=nbis-exon-98832;Parent=PASSSERD03262.1;de=false;minCov=14;pc=1
2	GeMoMa	CDS	83795716	83795980	.	+	0	ID=cds-90302;Parent=PASSSERD03262.1;de=false;minCov=14;pc=1
2	GeMoMa	CDS	83858536	83858728	.	+	2	ID=cds-90303;Parent=PASSSERD03262.1;ae=false;de=true;minCov=54;pc=1
2	GeMoMa	CDS	83870889	83871037	.	+	1	ID=cds-90304;Parent=PASSSERD03262.1;ae=true;de=true;minCov=80;pc=1
2	GeMoMa	CDS	83872203	83872400	.	+	2	ID=cds-90305;Parent=PASSSERD03262.1;ae=true;de=true;minCov=88;pc=1
2	GeMoMa	CDS	83880104	83880180	.	+	2	ID=cds-90306;Parent=PASSSERD03262.1;ae=true;de=true;minCov=91;pc=1
2	GeMoMa	CDS	83882094	83882204	.	+	0	ID=cds-90307;Parent=PASSSERD03262.1;ae=true;de=true;minCov=130;pc=1
2	GeMoMa	CDS	83882296	83882445	.	+	0	ID=cds-90308;Parent=PASSSERD03262.1;ae=true;minCov=131;pc=1
2	AnnotationFinalizer_	five_prime_UTR	83795679	83795715	.	+	.	ID=five_prime_utr-11647;Parent=PASSSERD03262.1
2	AnnotationFinalizer_	three_prime_UTR	83882446	83886411	.	+	.	ID=three_prime_utr-9564;Parent=PASSSERD03262.1
2	AnnotationFinalizer_	three_prime_UTR	83889226	83892765	.	+	.	ID=three_prime_utr-9565;Parent=PASSSERD03262.1
2	GAF	gene	83882296	83907529	.	-	.	ID=PASSSERD03263;combinedEvidence=2;complete=1;maxEvidence=2;maxTie=1.0;transcripts=1
2	GeMoMa	mRNA	83882296	83907529	1774	-	.	ID=PASSSERD03263.1;Parent=PASSSERD03263;aa=326;alternative="pyrgi_gene-TXNDC5";avgCov=2482.501;bestScore=1774;ce=9;evidence=2;iAA=1;lpm=326;maxGap=0;maxScore=1774;minCov=1252;minSplitReads=2013;nps=0;oldID=montanus_rna-XM_039712057.1_R0;pAA=1;prediction=0;raa=326;rce=9;ref-gene=montanus_gene-TXNDC5;start=M;stop=*;sumWeight=1.8;tae=1;tde=1;tie=1;tpc=1
2	GeMoMa	exon	83882296	83885252	.	-	.	ID=nbis-exon-98833;Parent=PASSSERD03263.1;de=true;minCov=1252;pc=1
2	GeMoMa	exon	83885827	83885956	.	-	.	ID=nbis-exon-98834;Parent=PASSSERD03263.1;de=true;minCov=1252;pc=1
2	GeMoMa	exon	83888757	83888845	.	-	.	ID=nbis-exon-98835;Parent=PASSSERD03263.1;de=true;minCov=1252;pc=1
2	GeMoMa	exon	83891580	83891720	.	-	.	ID=nbis-exon-98836;Parent=PASSSERD03263.1;de=true;minCov=1252;pc=1
2	GeMoMa	exon	83894397	83894483	.	-	.	ID=nbis-exon-98837;Parent=PASSSERD03263.1;de=true;minCov=1252;pc=1
2	GeMoMa	exon	83896551	83896666	.	-	.	ID=nbis-exon-98838;Parent=PASSSERD03263.1;de=true;minCov=1252;pc=1
2	GeMoMa	exon	83898974	83899070	.	-	.	ID=nbis-exon-98839;Parent=PASSSERD03263.1;de=true;minCov=1252;pc=1
2	GeMoMa	exon	83900327	83900432	.	-	.	ID=nbis-exon-98840;Parent=PASSSERD03263.1;de=true;minCov=1252;pc=1
2	GeMoMa	exon	83903131	83903280	.	-	.	ID=nbis-exon-98841;Parent=PASSSERD03263.1;de=true;minCov=1252;pc=1
2	GeMoMa	exon	83907265	83907529	.	-	.	ID=nbis-exon-98842;Parent=PASSSERD03263.1;de=true;minCov=1252;pc=1
2	GeMoMa	CDS	83885130	83885252	.	-	0	ID=cds-90317;Parent=PASSSERD03263.1;ae=true;minCov=2312;pc=1
2	GeMoMa	CDS	83885827	83885956	.	-	1	ID=cds-90316;Parent=PASSSERD03263.1;ae=true;de=true;minCov=2055;pc=1
2	GeMoMa	CDS	83888757	83888845	.	-	0	ID=cds-90315;Parent=PASSSERD03263.1;ae=true;de=true;minCov=1977;pc=1
2	GeMoMa	CDS	83891580	83891720	.	-	0	ID=cds-90314;Parent=PASSSERD03263.1;ae=true;de=true;minCov=2166;pc=1
2	GeMoMa	CDS	83894397	83894483	.	-	0	ID=cds-90313;Parent=PASSSERD03263.1;ae=true;de=true;minCov=1885;pc=1
2	GeMoMa	CDS	83896551	83896666	.	-	2	ID=cds-90312;Parent=PASSSERD03263.1;ae=true;de=true;minCov=2320;pc=1
2	GeMoMa	CDS	83898974	83899070	.	-	0	ID=cds-90311;Parent=PASSSERD03263.1;ae=true;de=true;minCov=2472;pc=1
2	GeMoMa	CDS	83900327	83900432	.	-	1	ID=cds-90310;Parent=PASSSERD03263.1;ae=true;de=true;minCov=2250;pc=1
2	GeMoMa	CDS	83903131	83903219	.	-	0	ID=cds-90309;Parent=PASSSERD03263.1;de=true;minCov=1252;pc=1
2	AnnotationFinalizer_	five_prime_UTR	83903220	83903280	.	-	.	ID=five_prime_utr-11649;Parent=PASSSERD03263.1
2	AnnotationFinalizer_	five_prime_UTR	83907265	83907529	.	-	.	ID=five_prime_utr-11648;Parent=PASSSERD03263.1
2	AnnotationFinalizer_	three_prime_UTR	83882296	83885129	.	-	.	ID=three_prime_utr-9566;Parent=PASSSERD03263.1
2	miniprot	gene	83944432	83954034	974	-	.	ID=nbisL1-mrna-260;Target=18301at9126 1 249;frameshift=2;identity=0.8588;positive=0.8747;rank=1;stopCodon=1
2	miniprot	mRNA	83944432	83954034	974	-	.	ID=MP000260;Parent=nbisL1-mrna-260;Target=18301at9126 1 249;frameshift=2;identity=0.8588;positive=0.8747;rank=1;stopCodon=1
2	miniprot	exon	83944432	83944434	171	-	.	ID=IDmodified-exon-244;Parent=MP000260;Target=18301at9126 1 81;frameshift=2;identity=0.6770;rank=1;stopCodon=1
2	miniprot	exon	83946887	83946945	171	-	.	ID=IDmodified-exon-245;Parent=MP000260;Target=18301at9126 1 81;frameshift=2;identity=0.6770;rank=1;stopCodon=1
2	miniprot	exon	83948514	83948643	171	-	.	ID=IDmodified-exon-246;Parent=MP000260;Target=18301at9126 1 81;frameshift=2;identity=0.6770;rank=1;stopCodon=1
2	miniprot	exon	83950750	83950832	171	-	.	ID=IDmodified-exon-247;Parent=MP000260;Target=18301at9126 1 81;frameshift=2;identity=0.6770;rank=1;stopCodon=1
2	miniprot	exon	83951982	83952031	171	-	.	ID=IDmodified-exon-248;Parent=MP000260;Target=18301at9126 1 81;frameshift=2;identity=0.6770;rank=1;stopCodon=1
2	miniprot	exon	83953795	83954034	171	-	.	ID=IDmodified-exon-249;Parent=MP000260;Target=18301at9126 1 81;frameshift=2;identity=0.6770;rank=1;stopCodon=1
2	miniprot	CDS	83944432	83944611	290	-	0	ID=IDmodified-cds-249;Parent=MP000260;Target=18301at9126 191 249;identity=0.9322;rank=1
2	miniprot	CDS	83946887	83946945	82	-	2	ID=IDmodified-cds-248;Parent=MP000260;Target=18301at9126 171 190;identity=0.8947;rank=1
2	miniprot	CDS	83948514	83948643	216	-	0	ID=IDmodified-cds-247;Parent=MP000260;Target=18301at9126 128 170;identity=0.9773;rank=1
2	miniprot	CDS	83950750	83950832	140	-	2	ID=IDmodified-cds-246;Parent=MP000260;Target=18301at9126 100 127;identity=1.0000;rank=1
2	miniprot	CDS	83951982	83952031	75	-	1	ID=IDmodified-cds-245;Parent=MP000260;Target=18301at9126 82 99;identity=0.9444;rank=1
2	miniprot	CDS	83953795	83954034	171	-	0	ID=IDmodified-cds-244;Parent=MP000260;Target=18301at9126 1 81;frameshift=2;identity=0.6770;rank=1;stopCodon=1
2	miniprot	stop_codon	83944432	83944434	0	-	0	ID=stop_codon-218;Parent=MP000260;rank=1
2	GAF	gene	83959600	83978771	.	-	.	ID=PASSSERD03264;combinedEvidence=4;complete=3;maxEvidence=2;maxTie=1.0;transcripts=3
2	GeMoMa	mRNA	83959600	83978771	912	-	.	ID=PASSSERD03264.1;Parent=PASSSERD03264;aa=179;alternative="pyrgi_gene-EEF1E1";avgCov=2513.4674;bestScore=912;ce=4;evidence=2;iAA=0.9944;lpm=179;maxGap=0;maxScore=918;minCov=445;minSplitReads=1579;nps=0;oldID=onychos_rna-XM_041413282.1_R0;pAA=1;prediction=0;raa=179;rce=4;ref-gene=onychos_gene-EEF1E1;start=M;stop=*;sumWeight=2.0;tae=1;tde=1;tie=1;tpc=1
2	GeMoMa	exon	83959600	83962690	.	-	.	ID=nbis-exon-98843;Parent=PASSSERD03264.1;de=true;minCov=445;pc=1
2	GeMoMa	exon	83969778	83969873	.	-	.	ID=nbis-exon-98844;Parent=PASSSERD03264.1;de=true;minCov=445;pc=1
2	GeMoMa	exon	83976320	83976520	.	-	.	ID=nbis-exon-98845;Parent=PASSSERD03264.1;de=true;minCov=445;pc=1
2	GeMoMa	exon	83978504	83978771	.	-	.	ID=nbis-exon-98846;Parent=PASSSERD03264.1;de=true;minCov=445;pc=1
2	GeMoMa	CDS	83962550	83962690	.	-	0	ID=cds-90321;Parent=PASSSERD03264.1;ae=true;minCov=2709;pc=1
2	GeMoMa	CDS	83969778	83969873	.	-	0	ID=cds-90320;Parent=PASSSERD03264.1;ae=true;de=true;minCov=2811;pc=1
2	GeMoMa	CDS	83976320	83976520	.	-	0	ID=cds-90319;Parent=PASSSERD03264.1;ae=true;de=true;minCov=1872;pc=1
2	GeMoMa	CDS	83978504	83978602	.	-	0	ID=cds-90318;Parent=PASSSERD03264.1;de=true;minCov=445;pc=1
2	AnnotationFinalizer_	five_prime_UTR	83978603	83978771	.	-	.	ID=five_prime_utr-11650;Parent=PASSSERD03264.1
2	AnnotationFinalizer_	three_prime_UTR	83959600	83962549	.	-	.	ID=three_prime_utr-9567;Parent=PASSSERD03264.1
2	GeMoMa	mRNA	83959600	83978771	1097	-	.	ID=PASSSERD03264.2;Parent=PASSSERD03264;aa=213;avgCov=2119.7559;bestScore=1097;ce=4;evidence=1;iAA=1;lpm=213;maxGap=0;maxScore=1097;minCov=3;minSplitReads=1579;nps=0;oldID=passerold_transcript:ENSPDOT00000008484_R0;pAA=1;prediction=0;raa=213;rce=4;ref-gene=passerold_gene:ENSPDOG00000005736;start=M;stop=*;sumWeight=0.8;tae=1;tde=1;tie=1;tpc=1
2	GeMoMa	exon	83959600	83962690	.	-	.	ID=nbis-exon-98847;Parent=PASSSERD03264.2;de=true;minCov=3;pc=1
2	GeMoMa	exon	83969778	83969873	.	-	.	ID=nbis-exon-98848;Parent=PASSSERD03264.2;de=true;minCov=3;pc=1
2	GeMoMa	exon	83976320	83976520	.	-	.	ID=nbis-exon-98849;Parent=PASSSERD03264.2;de=true;minCov=3;pc=1
2	GeMoMa	exon	83978504	83978771	.	-	.	ID=nbis-exon-98850;Parent=PASSSERD03264.2;de=true;minCov=3;pc=1
2	GeMoMa	CDS	83962550	83962690	.	-	0	ID=cds-90325;Parent=PASSSERD03264.2;ae=true;minCov=2709;pc=1
2	GeMoMa	CDS	83969778	83969873	.	-	0	ID=cds-90324;Parent=PASSSERD03264.2;ae=true;de=true;minCov=2811;pc=1
2	GeMoMa	CDS	83976320	83976520	.	-	0	ID=cds-90323;Parent=PASSSERD03264.2;ae=true;de=true;minCov=1872;pc=1
2	GeMoMa	CDS	83978504	83978704	.	-	0	ID=cds-90322;Parent=PASSSERD03264.2;de=true;minCov=3;pc=1
2	AnnotationFinalizer_	five_prime_UTR	83978705	83978771	.	-	.	ID=five_prime_utr-11651;Parent=PASSSERD03264.2
2	AnnotationFinalizer_	three_prime_UTR	83959600	83962549	.	-	.	ID=three_prime_utr-9568;Parent=PASSSERD03264.2
2	GeMoMa	mRNA	83959600	83978771	1009	-	.	ID=PASSSERD03264.3;Parent=PASSSERD03264;aa=198;avgCov=2280.0286;bestScore=1009;ce=4;evidence=1;iAA=0.9949;lpm=198;maxGap=0;maxScore=1015;minCov=6;minSplitReads=1579;nps=0;oldID=montanus_rna-XM_039712124.1_R0;pAA=1;prediction=0;raa=198;rce=4;ref-gene=montanus_gene-EEF1E1;start=M;stop=*;sumWeight=0.8;tae=1;tde=1;tie=1;tpc=1
2	GeMoMa	exon	83959600	83962690	.	-	.	ID=nbis-exon-98851;Parent=PASSSERD03264.3;de=true;minCov=6;pc=1
2	GeMoMa	exon	83969778	83969873	.	-	.	ID=nbis-exon-98852;Parent=PASSSERD03264.3;de=true;minCov=6;pc=1
2	GeMoMa	exon	83976320	83976520	.	-	.	ID=nbis-exon-98853;Parent=PASSSERD03264.3;de=true;minCov=6;pc=1
2	GeMoMa	exon	83978504	83978771	.	-	.	ID=nbis-exon-98854;Parent=PASSSERD03264.3;de=true;minCov=6;pc=1
2	GeMoMa	CDS	83962550	83962690	.	-	0	ID=cds-90329;Parent=PASSSERD03264.3;ae=true;minCov=2709;pc=1
2	GeMoMa	CDS	83969778	83969873	.	-	0	ID=cds-90328;Parent=PASSSERD03264.3;ae=true;de=true;minCov=2811;pc=1
2	GeMoMa	CDS	83976320	83976520	.	-	0	ID=cds-90327;Parent=PASSSERD03264.3;ae=true;de=true;minCov=1872;pc=1
2	GeMoMa	CDS	83978504	83978659	.	-	0	ID=cds-90326;Parent=PASSSERD03264.3;de=true;minCov=6;pc=1
2	AnnotationFinalizer_	five_prime_UTR	83978660	83978771	.	-	.	ID=five_prime_utr-11652;Parent=PASSSERD03264.3
2	AnnotationFinalizer_	three_prime_UTR	83959600	83962549	.	-	.	ID=three_prime_utr-9569;Parent=PASSSERD03264.3
2	GAF	gene	84107837	84131997	.	-	.	ID=PASSSERD03265;combinedEvidence=4;complete=2;maxEvidence=4;maxTie=1.0;transcripts=2
2	GeMoMa	mRNA	84107837	84131936	2041	-	.	ID=PASSSERD03265.2;Parent=PASSSERD03265;aa=400;alternative="onychos_gene-SLC35B3";avgCov=1215.6533;bestScore=2041;ce=10;evidence=2;iAA=0.9975;lpm=390;maxGap=0;maxScore=2049;minCov=17;minSplitReads=27;nps=0;oldID=montanus_rna-XM_039712054.1_R0;pAA=0.9975;prediction=0;raa=400;rce=10;ref-gene=montanus_gene-SLC35B3;start=M;stop=*;sumWeight=1.8;tae=1;tde=1;tie=1;tpc=1
2	GeMoMa	exon	84107837	84113790	.	-	.	ID=nbis-exon-98865;Parent=PASSSERD03265.2;de=true;minCov=17;pc=1
2	GeMoMa	exon	84114854	84114923	.	-	.	ID=nbis-exon-98866;Parent=PASSSERD03265.2;de=true;minCov=17;pc=1
2	GeMoMa	exon	84117809	84117920	.	-	.	ID=nbis-exon-98867;Parent=PASSSERD03265.2;de=true;minCov=17;pc=1
2	GeMoMa	exon	84118327	84118419	.	-	.	ID=nbis-exon-98868;Parent=PASSSERD03265.2;de=true;minCov=17;pc=1
2	GeMoMa	exon	84121112	84121209	.	-	.	ID=nbis-exon-98869;Parent=PASSSERD03265.2;de=true;minCov=17;pc=1
2	GeMoMa	exon	84123251	84123358	.	-	.	ID=nbis-exon-98870;Parent=PASSSERD03265.2;de=true;minCov=17;pc=1
2	GeMoMa	exon	84124822	84124976	.	-	.	ID=nbis-exon-98871;Parent=PASSSERD03265.2;de=true;minCov=17;pc=1
2	GeMoMa	exon	84126827	84126948	.	-	.	ID=nbis-exon-98872;Parent=PASSSERD03265.2;de=true;minCov=17;pc=1
2	GeMoMa	exon	84128230	84128508	.	-	.	ID=nbis-exon-98873;Parent=PASSSERD03265.2;de=true;minCov=17;pc=1
2	GeMoMa	exon	84131852	84131936	.	-	.	ID=nbis-exon-98874;Parent=PASSSERD03265.2;de=true;minCov=17;pc=1
2	GeMoMa	CDS	84113640	84113790	.	-	1	ID=cds-90348;Parent=PASSSERD03265.2;ae=true;minCov=1034;pc=1
2	GeMoMa	CDS	84114854	84114923	.	-	2	ID=cds-90347;Parent=PASSSERD03265.2;ae=true;de=true;minCov=1457;pc=1
2	GeMoMa	CDS	84117809	84117920	.	-	0	ID=cds-90346;Parent=PASSSERD03265.2;ae=true;de=true;minCov=1066;pc=1
2	GeMoMa	CDS	84118327	84118419	.	-	0	ID=cds-90345;Parent=PASSSERD03265.2;ae=true;de=true;minCov=929;pc=1
2	GeMoMa	CDS	84121112	84121209	.	-	2	ID=cds-90344;Parent=PASSSERD03265.2;ae=true;de=true;minCov=956;pc=1
2	GeMoMa	CDS	84123251	84123358	.	-	2	ID=cds-90343;Parent=PASSSERD03265.2;ae=true;de=true;minCov=1246;pc=1
2	GeMoMa	CDS	84124822	84124976	.	-	1	ID=cds-90342;Parent=PASSSERD03265.2;ae=true;de=true;minCov=1214;pc=1
2	GeMoMa	CDS	84126827	84126948	.	-	0	ID=cds-90341;Parent=PASSSERD03265.2;ae=true;de=true;minCov=1117;pc=1
2	GeMoMa	CDS	84128230	84128508	.	-	0	ID=cds-90340;Parent=PASSSERD03265.2;ae=true;de=true;minCov=171;pc=1
2	GeMoMa	CDS	84131852	84131863	.	-	0	ID=cds-90339;Parent=PASSSERD03265.2;de=true;minCov=17;pc=1
2	AnnotationFinalizer_	five_prime_UTR	84131864	84131936	.	-	.	ID=five_prime_utr-11655;Parent=PASSSERD03265.2
2	AnnotationFinalizer_	three_prime_UTR	84107837	84113639	.	-	.	ID=three_prime_utr-9571;Parent=PASSSERD03265.2
2	GeMoMa	mRNA	84107837	84131997	1886	-	.	ID=PASSSERD03265.1;Parent=PASSSERD03265;aa=370;alternative="onychos_gene-SLC35B3,passerold_gene:ENSPDOG00000005749,pyrgi_gene-SLC35B3";avgCov=1286.6793;bestScore=1886;ce=9;evidence=4;iAA=1;lpm=370;maxGap=0;maxScore=1886;minCov=702;minSplitReads=930;nps=0;oldID=montanus_rna-XM_039712055.1_R0;pAA=1;prediction=0;raa=370;rce=9;ref-gene=montanus_gene-SLC35B3;start=M;stop=*;sumWeight=3.6;tae=1;tde=1;tie=1;tpc=1
2	GeMoMa	exon	84107837	84113790	.	-	.	ID=nbis-exon-98855;Parent=PASSSERD03265.1;de=true;minCov=702;pc=1
2	GeMoMa	exon	84114854	84114923	.	-	.	ID=nbis-exon-98856;Parent=PASSSERD03265.1;de=true;minCov=702;pc=1
2	GeMoMa	exon	84117809	84117920	.	-	.	ID=nbis-exon-98857;Parent=PASSSERD03265.1;de=true;minCov=702;pc=1
2	GeMoMa	exon	84118327	84118419	.	-	.	ID=nbis-exon-98858;Parent=PASSSERD03265.1;de=true;minCov=702;pc=1
2	GeMoMa	exon	84121112	84121209	.	-	.	ID=nbis-exon-98859;Parent=PASSSERD03265.1;de=true;minCov=702;pc=1
2	GeMoMa	exon	84123251	84123358	.	-	.	ID=nbis-exon-98860;Parent=PASSSERD03265.1;de=true;minCov=702;pc=1
2	GeMoMa	exon	84124822	84124976	.	-	.	ID=nbis-exon-98861;Parent=PASSSERD03265.1;de=true;minCov=702;pc=1
2	GeMoMa	exon	84126827	84126948	.	-	.	ID=nbis-exon-98862;Parent=PASSSERD03265.1;de=true;minCov=702;pc=1
2	GeMoMa	exon	84128230	84128508	.	-	.	ID=nbis-exon-98863;Parent=PASSSERD03265.1;de=true;minCov=702;pc=1
2	GeMoMa	exon	84131964	84131997	.	-	.	ID=nbis-exon-98864;Parent=PASSSERD03265.1;de=true;minCov=702;pc=1
2	GeMoMa	CDS	84113640	84113790	.	-	1	ID=cds-90338;Parent=PASSSERD03265.1;ae=true;minCov=1034;pc=1
2	GeMoMa	CDS	84114854	84114923	.	-	2	ID=cds-90337;Parent=PASSSERD03265.1;ae=true;de=true;minCov=1457;pc=1
2	GeMoMa	CDS	84117809	84117920	.	-	0	ID=cds-90336;Parent=PASSSERD03265.1;ae=true;de=true;minCov=1066;pc=1
2	GeMoMa	CDS	84118327	84118419	.	-	0	ID=cds-90335;Parent=PASSSERD03265.1;ae=true;de=true;minCov=929;pc=1
2	GeMoMa	CDS	84121112	84121209	.	-	2	ID=cds-90334;Parent=PASSSERD03265.1;ae=true;de=true;minCov=956;pc=1
2	GeMoMa	CDS	84123251	84123358	.	-	2	ID=cds-90333;Parent=PASSSERD03265.1;ae=true;de=true;minCov=1246;pc=1
2	GeMoMa	CDS	84124822	84124976	.	-	1	ID=cds-90332;Parent=PASSSERD03265.1;ae=true;de=true;minCov=1214;pc=1
2	GeMoMa	CDS	84126827	84126948	.	-	0	ID=cds-90331;Parent=PASSSERD03265.1;ae=true;de=true;minCov=1117;pc=1
2	GeMoMa	CDS	84128230	84128430	.	-	0	ID=cds-90330;Parent=PASSSERD03265.1;de=true;minCov=702;pc=1
2	AnnotationFinalizer_	five_prime_UTR	84128431	84128508	.	-	.	ID=five_prime_utr-11654;Parent=PASSSERD03265.1
2	AnnotationFinalizer_	five_prime_UTR	84131964	84131997	.	-	.	ID=five_prime_utr-11653;Parent=PASSSERD03265.1
2	AnnotationFinalizer_	three_prime_UTR	84107837	84113639	.	-	.	ID=three_prime_utr-9570;Parent=PASSSERD03265.1
2	GAF	gene	84586367	84587119	.	-	.	ID=PASSSERD03266;combinedEvidence=3;complete=1;maxEvidence=3;maxTie=NA;transcripts=1
2	GeMoMa	mRNA	84586367	84587119	1226	-	.	ID=PASSSERD03266.1;Parent=PASSSERD03266;aa=251;alternative="onychos_gene-LOC121340412,pyrgi_gene-LOC121357759";avgCov=0;bestScore=1226;ce=1;evidence=3;iAA=0.9721;lpm=88;maxGap=0;maxScore=1267;minCov=0;minSplitReads=NA;nps=0;oldID=montanus_rna-XM_039711989.1_R0;pAA=0.9841;prediction=0;raa=251;rce=1;ref-gene=montanus_gene-LOC120503480;start=M;stop=*;sumWeight=2.8;tae=NA;tde=NA;tie=NA;tpc=0
2	GeMoMa	exon	84586367	84587119	.	-	.	ID=nbis-exon-98875;Parent=PASSSERD03266.1;minCov=0;pc=0
2	GeMoMa	CDS	84586367	84587119	.	-	0	ID=cds-90349;Parent=PASSSERD03266.1;minCov=0;pc=0
2	GAF	gene	84672506	84789571	.	-	.	ID=PASSSERD03267;combinedEvidence=1;complete=1;maxEvidence=1;maxTie=0.0;transcripts=1
2	GeMoMa	mRNA	84672506	84789571	3980	-	.	ID=PASSSERD03267.1;Parent=PASSSERD03267;aa=838;avgCov=0;bestScore=3980;ce=18;evidence=1;iAA=0.9152;lpm=231;maxGap=16;maxScore=4438;minCov=0;minSplitReads=0;nps=0;oldID=pyrgi_rna-XM_041475348.1_R0;pAA=0.9303;prediction=0;raa=848;rce=18;ref-gene=pyrgi_gene-LOC121357760;start=M;stop=*;sumWeight=1.0;tae=0;tde=0;tie=0;tpc=0
2	GeMoMa	exon	84672506	84672749	.	-	.	ID=nbis-exon-98876;Parent=PASSSERD03267.1;de=false;minCov=0;pc=0
2	GeMoMa	exon	84677830	84677993	.	-	.	ID=nbis-exon-98877;Parent=PASSSERD03267.1;de=false;minCov=0;pc=0
2	GeMoMa	exon	84681442	84681694	.	-	.	ID=nbis-exon-98878;Parent=PASSSERD03267.1;de=false;minCov=0;pc=0
2	GeMoMa	exon	84683545	84683766	.	-	.	ID=nbis-exon-98879;Parent=PASSSERD03267.1;de=false;minCov=0;pc=0
2	GeMoMa	exon	84714705	84714835	.	-	.	ID=nbis-exon-98880;Parent=PASSSERD03267.1;de=false;minCov=0;pc=0
2	GeMoMa	exon	84718679	84718761	.	-	.	ID=nbis-exon-98881;Parent=PASSSERD03267.1;de=false;minCov=0;pc=0
2	GeMoMa	exon	84726003	84726164	.	-	.	ID=nbis-exon-98882;Parent=PASSSERD03267.1;de=false;minCov=0;pc=0
2	GeMoMa	exon	84730599	84730737	.	-	.	ID=nbis-exon-98883;Parent=PASSSERD03267.1;de=false;minCov=0;pc=0
2	GeMoMa	exon	84742962	84743192	.	-	.	ID=nbis-exon-98884;Parent=PASSSERD03267.1;de=false;minCov=0;pc=0
2	GeMoMa	exon	84745321	84745441	.	-	.	ID=nbis-exon-98885;Parent=PASSSERD03267.1;de=false;minCov=0;pc=0
2	GeMoMa	exon	84746582	84746705	.	-	.	ID=nbis-exon-98886;Parent=PASSSERD03267.1;de=false;minCov=0;pc=0
2	GeMoMa	exon	84750290	84750332	.	-	.	ID=nbis-exon-98887;Parent=PASSSERD03267.1;de=false;minCov=0;pc=0
2	GeMoMa	exon	84763378	84763547	.	-	.	ID=nbis-exon-98888;Parent=PASSSERD03267.1;de=false;minCov=0;pc=0
2	GeMoMa	exon	84768070	84768153	.	-	.	ID=nbis-exon-98889;Parent=PASSSERD03267.1;de=false;minCov=0;pc=0
2	GeMoMa	exon	84771362	84771448	.	-	.	ID=nbis-exon-98890;Parent=PASSSERD03267.1;de=false;minCov=0;pc=0
2	GeMoMa	exon	84782828	84783004	.	-	.	ID=nbis-exon-98891;Parent=PASSSERD03267.1;de=false;minCov=0;pc=0
2	GeMoMa	exon	84783307	84783373	.	-	.	ID=nbis-exon-98892;Parent=PASSSERD03267.1;de=false;minCov=0;pc=0
2	GeMoMa	exon	84789560	84789571	.	-	.	ID=nbis-exon-98893;Parent=PASSSERD03267.1;de=false;minCov=0;pc=0
2	GeMoMa	CDS	84672506	84672749	.	-	1	ID=cds-90367;Parent=PASSSERD03267.1;ae=false;minCov=0;pc=0
2	GeMoMa	CDS	84677830	84677993	.	-	0	ID=cds-90366;Parent=PASSSERD03267.1;ae=false;de=false;minCov=0;pc=0
2	GeMoMa	CDS	84681442	84681694	.	-	1	ID=cds-90365;Parent=PASSSERD03267.1;ae=false;de=false;minCov=0;pc=0
2	GeMoMa	CDS	84683545	84683766	.	-	1	ID=cds-90364;Parent=PASSSERD03267.1;ae=false;de=false;minCov=0;pc=0
2	GeMoMa	CDS	84714705	84714835	.	-	0	ID=cds-90363;Parent=PASSSERD03267.1;ae=false;de=false;minCov=0;pc=0
2	GeMoMa	CDS	84718679	84718761	.	-	2	ID=cds-90362;Parent=PASSSERD03267.1;ae=false;de=false;minCov=0;pc=0
2	GeMoMa	CDS	84726003	84726164	.	-	2	ID=cds-90361;Parent=PASSSERD03267.1;ae=false;de=false;minCov=0;pc=0
2	GeMoMa	CDS	84730599	84730737	.	-	0	ID=cds-90360;Parent=PASSSERD03267.1;ae=false;de=false;minCov=0;pc=0
2	GeMoMa	CDS	84742962	84743192	.	-	0	ID=cds-90359;Parent=PASSSERD03267.1;ae=false;de=false;minCov=0;pc=0
2	GeMoMa	CDS	84745321	84745441	.	-	1	ID=cds-90358;Parent=PASSSERD03267.1;ae=false;de=false;minCov=0;pc=0
2	GeMoMa	CDS	84746582	84746705	.	-	2	ID=cds-90357;Parent=PASSSERD03267.1;ae=false;de=false;minCov=0;pc=0
2	GeMoMa	CDS	84750290	84750332	.	-	0	ID=cds-90356;Parent=PASSSERD03267.1;ae=false;de=false;minCov=0;pc=0
2	GeMoMa	CDS	84763378	84763547	.	-	2	ID=cds-90355;Parent=PASSSERD03267.1;ae=false;de=false;minCov=0;pc=0
2	GeMoMa	CDS	84768070	84768153	.	-	2	ID=cds-90354;Parent=PASSSERD03267.1;ae=false;de=false;minCov=0;pc=0
2	GeMoMa	CDS	84771362	84771448	.	-	2	ID=cds-90353;Parent=PASSSERD03267.1;ae=false;de=false;minCov=0;pc=0
2	GeMoMa	CDS	84782828	84783004	.	-	2	ID=cds-90352;Parent=PASSSERD03267.1;ae=false;de=false;minCov=0;pc=0
2	GeMoMa	CDS	84783307	84783373	.	-	0	ID=cds-90351;Parent=PASSSERD03267.1;ae=false;de=false;minCov=0;pc=0
2	GeMoMa	CDS	84789560	84789571	.	-	0	ID=cds-90350;Parent=PASSSERD03267.1;de=false;minCov=0;pc=0
2	GAF	gene	84966500	84985663	.	-	.	ID=PASSSERD03268;combinedEvidence=3;complete=7;maxEvidence=3;maxTie=0.3333;transcripts=7
2	GeMoMa	mRNA	84966500	84978930	1924	-	.	ID=PASSSERD03268.3;Parent=PASSSERD03268;aa=393;alternative="onychos_gene-TFAP2A,pyrgi_gene-TFAP2A";avgCov=8.1679;bestScore=1924;ce=7;evidence=3;iAA=0.8707;lpm=260;maxGap=48;maxScore=2289;minCov=0;minSplitReads=0;nps=0;oldID=montanus_rna-XM_039712227.1_R0;pAA=0.8707;prediction=0;raa=432;rce=7;ref-gene=montanus_gene-TFAP2A;start=M;stop=*;sumWeight=2.8;tae=0.5;tde=0.3333;tie=0.3333;tpc=0.6828
2	GeMoMa	exon	84966500	84967096	.	-	.	ID=nbis-exon-98908;Parent=PASSSERD03268.3;de=false;minCov=0;pc=0
2	GeMoMa	exon	84968649	84968790	.	-	.	ID=nbis-exon-98909;Parent=PASSSERD03268.3;de=false;minCov=0;pc=0
2	GeMoMa	exon	84971104	84971222	.	-	.	ID=nbis-exon-98910;Parent=PASSSERD03268.3;de=false;minCov=0;pc=0
2	GeMoMa	exon	84972374	84972628	.	-	.	ID=nbis-exon-98911;Parent=PASSSERD03268.3;de=false;minCov=0;pc=0
2	GeMoMa	exon	84974247	84974302	.	-	.	ID=nbis-exon-98912;Parent=PASSSERD03268.3;de=false;minCov=0;pc=0
2	GeMoMa	exon	84977177	84977467	.	-	.	ID=nbis-exon-98913;Parent=PASSSERD03268.3;de=false;minCov=0;pc=0
2	GeMoMa	exon	84978904	84978930	.	-	.	ID=nbis-exon-98914;Parent=PASSSERD03268.3;de=false;minCov=0;pc=0
2	GeMoMa	CDS	84966808	84967096	.	-	1	ID=cds-90388;Parent=PASSSERD03268.3;ae=true;minCov=1;pc=1
2	GeMoMa	CDS	84968649	84968790	.	-	2	ID=cds-90387;Parent=PASSSERD03268.3;ae=true;de=true;minCov=1;pc=1
2	GeMoMa	CDS	84971104	84971222	.	-	1	ID=cds-90386;Parent=PASSSERD03268.3;ae=false;de=true;minCov=1;pc=1
2	GeMoMa	CDS	84972374	84972628	.	-	1	ID=cds-90385;Parent=PASSSERD03268.3;ae=true;de=false;minCov=3;pc=1
2	GeMoMa	CDS	84974247	84974302	.	-	0	ID=cds-90384;Parent=PASSSERD03268.3;ae=false;de=false;minCov=0;pc=0
2	GeMoMa	CDS	84977177	84977467	.	-	0	ID=cds-90383;Parent=PASSSERD03268.3;ae=false;de=false;minCov=0;pc=0
2	GeMoMa	CDS	84978904	84978930	.	-	0	ID=cds-90382;Parent=PASSSERD03268.3;de=false;minCov=0;pc=0
2	AnnotationFinalizer_	three_prime_UTR	84966500	84966807	.	-	.	ID=three_prime_utr-9574;Parent=PASSSERD03268.3
2	GeMoMa	mRNA	84966500	84978930	1301	-	.	ID=PASSSERD03268.5;Parent=PASSSERD03268;aa=394;alternative="montanus_gene-TFAP2E,onychos_gene-TFAP2E,pyrgi_gene-TFAP2E";avgCov=8.1472;bestScore=2267;ce=7;evidence=3;iAA=0.6429;lpm=36;maxGap=40;maxScore=2333;minCov=0;minSplitReads=0;nps=0;oldID=montanus_rna-XM_039696044.1_R2;pAA=0.7013;prediction=2;raa=443;rce=7;ref-gene=montanus_gene-TFAP2B;start=M;stop=*;sumWeight=2.8;tae=0.5;tde=0.3333;tie=0.3333;tpc=0.681
2	GeMoMa	exon	84966500	84967096	.	-	.	ID=nbis-exon-98923;Parent=PASSSERD03268.5;de=false;minCov=0;pc=0
2	GeMoMa	exon	84968649	84968790	.	-	.	ID=nbis-exon-98924;Parent=PASSSERD03268.5;de=false;minCov=0;pc=0
2	GeMoMa	exon	84971104	84971222	.	-	.	ID=nbis-exon-98925;Parent=PASSSERD03268.5;de=false;minCov=0;pc=0
2	GeMoMa	exon	84972374	84972628	.	-	.	ID=nbis-exon-98926;Parent=PASSSERD03268.5;de=false;minCov=0;pc=0
2	GeMoMa	exon	84974244	84974302	.	-	.	ID=nbis-exon-98927;Parent=PASSSERD03268.5;de=false;minCov=0;pc=0
2	GeMoMa	exon	84977177	84977467	.	-	.	ID=nbis-exon-98928;Parent=PASSSERD03268.5;de=false;minCov=0;pc=0
2	GeMoMa	exon	84978904	84978930	.	-	.	ID=nbis-exon-98929;Parent=PASSSERD03268.5;de=false;minCov=0;pc=0
2	GeMoMa	CDS	84966808	84967096	.	-	1	ID=cds-90403;Parent=PASSSERD03268.5;ae=true;minCov=1;pc=1
2	GeMoMa	CDS	84968649	84968790	.	-	2	ID=cds-90402;Parent=PASSSERD03268.5;ae=true;de=true;minCov=1;pc=1
2	GeMoMa	CDS	84971104	84971222	.	-	1	ID=cds-90401;Parent=PASSSERD03268.5;ae=false;de=true;minCov=1;pc=1
2	GeMoMa	CDS	84972374	84972628	.	-	1	ID=cds-90400;Parent=PASSSERD03268.5;ae=true;de=false;minCov=3;pc=1
2	GeMoMa	CDS	84974244	84974302	.	-	0	ID=cds-90399;Parent=PASSSERD03268.5;ae=false;de=false;minCov=0;pc=0
2	GeMoMa	CDS	84977177	84977467	.	-	0	ID=cds-90398;Parent=PASSSERD03268.5;ae=false;de=false;minCov=0;pc=0
2	GeMoMa	CDS	84978904	84978930	.	-	0	ID=cds-90397;Parent=PASSSERD03268.5;de=false;minCov=0;pc=0
2	AnnotationFinalizer_	three_prime_UTR	84966500	84966807	.	-	.	ID=three_prime_utr-9576;Parent=PASSSERD03268.5
2	GeMoMa	mRNA	84966500	84982625	1976	-	.	ID=PASSSERD03268.1;Parent=PASSSERD03268;aa=401;alternative="onychos_gene-TFAP2A,pyrgi_gene-TFAP2A";avgCov=8.049;bestScore=1976;ce=7;evidence=3;iAA=0.8731;lpm=260;maxGap=48;maxScore=2341;minCov=0;minSplitReads=0;nps=0;oldID=montanus_rna-XM_039712228.1_R0;pAA=0.8731;prediction=0;raa=440;rce=7;ref-gene=montanus_gene-TFAP2A;start=M;stop=*;sumWeight=2.8;tae=0.5;tde=0.3333;tie=0.3333;tpc=0.7116
2	GeMoMa	exon	84966500	84967096	.	-	.	ID=nbis-exon-98894;Parent=PASSSERD03268.1;de=false;minCov=1;pc=1
2	GeMoMa	exon	84968649	84968790	.	-	.	ID=nbis-exon-98895;Parent=PASSSERD03268.1;de=false;minCov=1;pc=1
2	GeMoMa	exon	84971104	84971222	.	-	.	ID=nbis-exon-98896;Parent=PASSSERD03268.1;de=false;minCov=1;pc=1
2	GeMoMa	exon	84972374	84972628	.	-	.	ID=nbis-exon-98897;Parent=PASSSERD03268.1;de=false;minCov=1;pc=1
2	GeMoMa	exon	84974247	84974302	.	-	.	ID=nbis-exon-98898;Parent=PASSSERD03268.1;de=false;minCov=1;pc=1
2	GeMoMa	exon	84977177	84977467	.	-	.	ID=nbis-exon-98899;Parent=PASSSERD03268.1;de=false;minCov=1;pc=1
2	GeMoMa	exon	84982427	84982625	.	-	.	ID=nbis-exon-98900;Parent=PASSSERD03268.1;de=false;minCov=1;pc=1
2	GeMoMa	CDS	84966808	84967096	.	-	1	ID=cds-90374;Parent=PASSSERD03268.1;ae=true;minCov=1;pc=1
2	GeMoMa	CDS	84968649	84968790	.	-	2	ID=cds-90373;Parent=PASSSERD03268.1;ae=true;de=true;minCov=1;pc=1
2	GeMoMa	CDS	84971104	84971222	.	-	1	ID=cds-90372;Parent=PASSSERD03268.1;ae=false;de=true;minCov=1;pc=1
2	GeMoMa	CDS	84972374	84972628	.	-	1	ID=cds-90371;Parent=PASSSERD03268.1;ae=true;de=false;minCov=3;pc=1
2	GeMoMa	CDS	84974247	84974302	.	-	0	ID=cds-90370;Parent=PASSSERD03268.1;ae=false;de=false;minCov=0;pc=0
2	GeMoMa	CDS	84977177	84977467	.	-	0	ID=cds-90369;Parent=PASSSERD03268.1;ae=false;de=false;minCov=0;pc=0
2	GeMoMa	CDS	84982427	84982477	.	-	0	ID=cds-90368;Parent=PASSSERD03268.1;de=false;minCov=1;pc=1
2	AnnotationFinalizer_	five_prime_UTR	84982478	84982625	.	-	.	ID=five_prime_utr-11656;Parent=PASSSERD03268.1
2	AnnotationFinalizer_	three_prime_UTR	84966500	84966807	.	-	.	ID=three_prime_utr-9572;Parent=PASSSERD03268.1
2	GeMoMa	mRNA	84966500	84982625	1336	-	.	ID=PASSSERD03268.4;Parent=PASSSERD03268;aa=411;alternative="onychos_gene-TFAP2B,pyrgi_gene-TFAP2B";avgCov=7.8532;bestScore=2426;ce=8;evidence=3;iAA=0.6299;lpm=36;maxGap=40;maxScore=2481;minCov=0;minSplitReads=0;nps=0;oldID=montanus_rna-XM_039696047.1_R2;pAA=0.6892;prediction=2;raa=470;rce=8;ref-gene=montanus_gene-TFAP2B;start=M;stop=*;sumWeight=2.8;tae=0.4286;tde=0.2857;tie=0.2857;tpc=0.6942
2	GeMoMa	exon	84966500	84967096	.	-	.	ID=nbis-exon-98915;Parent=PASSSERD03268.4;de=false;minCov=1;pc=1
2	GeMoMa	exon	84968649	84968790	.	-	.	ID=nbis-exon-98916;Parent=PASSSERD03268.4;de=false;minCov=1;pc=1
2	GeMoMa	exon	84971104	84971222	.	-	.	ID=nbis-exon-98917;Parent=PASSSERD03268.4;de=false;minCov=1;pc=1
2	GeMoMa	exon	84972374	84972628	.	-	.	ID=nbis-exon-98918;Parent=PASSSERD03268.4;de=false;minCov=1;pc=1
2	GeMoMa	exon	84974244	84974302	.	-	.	ID=nbis-exon-98919;Parent=PASSSERD03268.4;de=false;minCov=1;pc=1
2	GeMoMa	exon	84977177	84977467	.	-	.	ID=nbis-exon-98920;Parent=PASSSERD03268.4;de=false;minCov=1;pc=1
2	GeMoMa	exon	84978904	84978930	.	-	.	ID=nbis-exon-98921;Parent=PASSSERD03268.4;de=false;minCov=1;pc=1
2	GeMoMa	exon	84982427	84982625	.	-	.	ID=nbis-exon-98922;Parent=PASSSERD03268.4;de=false;minCov=1;pc=1
2	GeMoMa	CDS	84966808	84967096	.	-	1	ID=cds-90396;Parent=PASSSERD03268.4;ae=true;minCov=1;pc=1
2	GeMoMa	CDS	84968649	84968790	.	-	2	ID=cds-90395;Parent=PASSSERD03268.4;ae=true;de=true;minCov=1;pc=1
2	GeMoMa	CDS	84971104	84971222	.	-	1	ID=cds-90394;Parent=PASSSERD03268.4;ae=false;de=true;minCov=1;pc=1
2	GeMoMa	CDS	84972374	84972628	.	-	1	ID=cds-90393;Parent=PASSSERD03268.4;ae=true;de=false;minCov=3;pc=1
2	GeMoMa	CDS	84974244	84974302	.	-	0	ID=cds-90392;Parent=PASSSERD03268.4;ae=false;de=false;minCov=0;pc=0
2	GeMoMa	CDS	84977177	84977467	.	-	0	ID=cds-90391;Parent=PASSSERD03268.4;ae=false;de=false;minCov=0;pc=0
2	GeMoMa	CDS	84978904	84978930	.	-	0	ID=cds-90390;Parent=PASSSERD03268.4;ae=false;de=false;minCov=0;pc=0
2	GeMoMa	CDS	84982427	84982477	.	-	0	ID=cds-90389;Parent=PASSSERD03268.4;de=false;minCov=1;pc=1
2	AnnotationFinalizer_	five_prime_UTR	84982478	84982625	.	-	.	ID=five_prime_utr-11657;Parent=PASSSERD03268.4
2	AnnotationFinalizer_	three_prime_UTR	84966500	84966807	.	-	.	ID=three_prime_utr-9575;Parent=PASSSERD03268.4
2	GeMoMa	mRNA	84966500	84982625	1216	-	.	ID=PASSSERD03268.6;Parent=PASSSERD03268;aa=399;alternative="onychos_gene-TFAP2C,pyrgi_gene-TFAP2C";avgCov=8.0827;bestScore=2368;ce=7;evidence=3;iAA=0.5866;lpm=108;maxGap=40;maxScore=2368;minCov=0;minSplitReads=0;nps=0;oldID=montanus_rna-XM_039719438.1_R2;pAA=0.6775;prediction=2;raa=449;rce=7;ref-gene=montanus_gene-TFAP2C;start=M;stop=*;sumWeight=2.8;tae=0.5;tde=0.3333;tie=0.3333;tpc=0.7101
2	GeMoMa	exon	84966500	84967096	.	-	.	ID=nbis-exon-98930;Parent=PASSSERD03268.6;de=false;minCov=1;pc=1
2	GeMoMa	exon	84968649	84968790	.	-	.	ID=nbis-exon-98931;Parent=PASSSERD03268.6;de=false;minCov=1;pc=1
2	GeMoMa	exon	84971104	84971222	.	-	.	ID=nbis-exon-98932;Parent=PASSSERD03268.6;de=false;minCov=1;pc=1
2	GeMoMa	exon	84972374	84972628	.	-	.	ID=nbis-exon-98933;Parent=PASSSERD03268.6;de=false;minCov=1;pc=1
2	GeMoMa	exon	84974247	84974302	.	-	.	ID=nbis-exon-98934;Parent=PASSSERD03268.6;de=false;minCov=1;pc=1
2	GeMoMa	exon	84977177	84977467	.	-	.	ID=nbis-exon-98935;Parent=PASSSERD03268.6;de=false;minCov=1;pc=1
2	GeMoMa	exon	84982427	84982625	.	-	.	ID=nbis-exon-98936;Parent=PASSSERD03268.6;de=false;minCov=1;pc=1
2	GeMoMa	CDS	84966808	84967096	.	-	1	ID=cds-90410;Parent=PASSSERD03268.6;ae=true;minCov=1;pc=1
2	GeMoMa	CDS	84968649	84968790	.	-	2	ID=cds-90409;Parent=PASSSERD03268.6;ae=true;de=true;minCov=1;pc=1
2	GeMoMa	CDS	84971104	84971222	.	-	1	ID=cds-90408;Parent=PASSSERD03268.6;ae=false;de=true;minCov=1;pc=1
2	GeMoMa	CDS	84972374	84972628	.	-	1	ID=cds-90407;Parent=PASSSERD03268.6;ae=true;de=false;minCov=3;pc=1
2	GeMoMa	CDS	84974247	84974302	.	-	0	ID=cds-90406;Parent=PASSSERD03268.6;ae=false;de=false;minCov=0;pc=0
2	GeMoMa	CDS	84977177	84977467	.	-	0	ID=cds-90405;Parent=PASSSERD03268.6;ae=false;de=false;minCov=0;pc=0
2	GeMoMa	CDS	84982427	84982471	.	-	0	ID=cds-90404;Parent=PASSSERD03268.6;de=false;minCov=1;pc=1
2	AnnotationFinalizer_	five_prime_UTR	84982472	84982625	.	-	.	ID=five_prime_utr-11658;Parent=PASSSERD03268.6
2	AnnotationFinalizer_	three_prime_UTR	84966500	84966807	.	-	.	ID=three_prime_utr-9577;Parent=PASSSERD03268.6
2	GeMoMa	mRNA	84966500	84982625	1298	-	.	ID=PASSSERD03268.7;Parent=PASSSERD03268;aa=402;alternative="pyrgi_gene-TFAP2B";avgCov=8.029;bestScore=2435;ce=7;evidence=2;iAA=0.625;lpm=36;maxGap=49;maxScore=2435;minCov=0;minSplitReads=0;nps=0;oldID=onychos_rna-XM_041426159.1_R2;pAA=0.6854;prediction=2;raa=461;rce=7;ref-gene=onychos_gene-TFAP2B;start=M;stop=*;sumWeight=2.0;tae=0.5;tde=0.3333;tie=0.3333;tpc=0.7098
2	GeMoMa	exon	84966500	84967096	.	-	.	ID=nbis-exon-98937;Parent=PASSSERD03268.7;de=false;minCov=1;pc=1
2	GeMoMa	exon	84968649	84968790	.	-	.	ID=nbis-exon-98938;Parent=PASSSERD03268.7;de=false;minCov=1;pc=1
2	GeMoMa	exon	84971104	84971222	.	-	.	ID=nbis-exon-98939;Parent=PASSSERD03268.7;de=false;minCov=1;pc=1
2	GeMoMa	exon	84972374	84972628	.	-	.	ID=nbis-exon-98940;Parent=PASSSERD03268.7;de=false;minCov=1;pc=1
2	GeMoMa	exon	84974244	84974302	.	-	.	ID=nbis-exon-98941;Parent=PASSSERD03268.7;de=false;minCov=1;pc=1
2	GeMoMa	exon	84977177	84977467	.	-	.	ID=nbis-exon-98942;Parent=PASSSERD03268.7;de=false;minCov=1;pc=1
2	GeMoMa	exon	84982427	84982625	.	-	.	ID=nbis-exon-98943;Parent=PASSSERD03268.7;de=false;minCov=1;pc=1
2	GeMoMa	CDS	84966808	84967096	.	-	1	ID=cds-90417;Parent=PASSSERD03268.7;ae=true;minCov=1;pc=1
2	GeMoMa	CDS	84968649	84968790	.	-	2	ID=cds-90416;Parent=PASSSERD03268.7;ae=true;de=true;minCov=1;pc=1
2	GeMoMa	CDS	84971104	84971222	.	-	1	ID=cds-90415;Parent=PASSSERD03268.7;ae=false;de=true;minCov=1;pc=1
2	GeMoMa	CDS	84972374	84972628	.	-	1	ID=cds-90414;Parent=PASSSERD03268.7;ae=true;de=false;minCov=3;pc=1
2	GeMoMa	CDS	84974244	84974302	.	-	0	ID=cds-90413;Parent=PASSSERD03268.7;ae=false;de=false;minCov=0;pc=0
2	GeMoMa	CDS	84977177	84977467	.	-	0	ID=cds-90412;Parent=PASSSERD03268.7;ae=false;de=false;minCov=0;pc=0
2	GeMoMa	CDS	84982427	84982477	.	-	0	ID=cds-90411;Parent=PASSSERD03268.7;de=false;minCov=1;pc=1
2	AnnotationFinalizer_	five_prime_UTR	84982478	84982625	.	-	.	ID=five_prime_utr-11659;Parent=PASSSERD03268.7
2	AnnotationFinalizer_	three_prime_UTR	84966500	84966807	.	-	.	ID=three_prime_utr-9578;Parent=PASSSERD03268.7
2	GeMoMa	mRNA	84966500	84985663	1939	-	.	ID=PASSSERD03268.2;Parent=PASSSERD03268;aa=395;alternative="onychos_gene-TFAP2A,pyrgi_gene-TFAP2A";avgCov=8.1266;bestScore=1939;ce=7;evidence=3;iAA=0.8713;lpm=260;maxGap=48;maxScore=2304;minCov=0;minSplitReads=0;nps=0;oldID=montanus_rna-XM_039712226.1_R0;pAA=0.8713;prediction=0;raa=434;rce=7;ref-gene=montanus_gene-TFAP2A;start=M;stop=*;sumWeight=2.8;tae=0.5;tde=0.3333;tie=0.3333;tpc=0.6793
2	GeMoMa	exon	84966500	84967096	.	-	.	ID=nbis-exon-98901;Parent=PASSSERD03268.2;de=false;minCov=0;pc=0
2	GeMoMa	exon	84968649	84968790	.	-	.	ID=nbis-exon-98902;Parent=PASSSERD03268.2;de=false;minCov=0;pc=0
2	GeMoMa	exon	84971104	84971222	.	-	.	ID=nbis-exon-98903;Parent=PASSSERD03268.2;de=false;minCov=0;pc=0
2	GeMoMa	exon	84972374	84972628	.	-	.	ID=nbis-exon-98904;Parent=PASSSERD03268.2;de=false;minCov=0;pc=0
2	GeMoMa	exon	84974247	84974302	.	-	.	ID=nbis-exon-98905;Parent=PASSSERD03268.2;de=false;minCov=0;pc=0
2	GeMoMa	exon	84977177	84977467	.	-	.	ID=nbis-exon-98906;Parent=PASSSERD03268.2;de=false;minCov=0;pc=0
2	GeMoMa	exon	84985631	84985663	.	-	.	ID=nbis-exon-98907;Parent=PASSSERD03268.2;de=false;minCov=0;pc=0
2	GeMoMa	CDS	84966808	84967096	.	-	1	ID=cds-90381;Parent=PASSSERD03268.2;ae=true;minCov=1;pc=1
2	GeMoMa	CDS	84968649	84968790	.	-	2	ID=cds-90380;Parent=PASSSERD03268.2;ae=true;de=true;minCov=1;pc=1
2	GeMoMa	CDS	84971104	84971222	.	-	1	ID=cds-90379;Parent=PASSSERD03268.2;ae=false;de=true;minCov=1;pc=1
2	GeMoMa	CDS	84972374	84972628	.	-	1	ID=cds-90378;Parent=PASSSERD03268.2;ae=true;de=false;minCov=3;pc=1
2	GeMoMa	CDS	84974247	84974302	.	-	0	ID=cds-90377;Parent=PASSSERD03268.2;ae=false;de=false;minCov=0;pc=0
2	GeMoMa	CDS	84977177	84977467	.	-	0	ID=cds-90376;Parent=PASSSERD03268.2;ae=false;de=false;minCov=0;pc=0
2	GeMoMa	CDS	84985631	84985663	.	-	0	ID=cds-90375;Parent=PASSSERD03268.2;de=false;minCov=0;pc=0
2	AnnotationFinalizer_	three_prime_UTR	84966500	84966807	.	-	.	ID=three_prime_utr-9573;Parent=PASSSERD03268.2
2	GAF	gene	85025703	85036197	.	+	.	ID=PASSSERD03269;combinedEvidence=4;complete=3;maxEvidence=4;maxTie=1.0;transcripts=3
2	GeMoMa	mRNA	85025703	85029868	539	+	.	ID=PASSSERD03269.1;Parent=PASSSERD03269;aa=107;alternative="montanus_gene-LOC120503593,onychos_gene-LOC121340465,onychos_gene-LOC121340489,passerold_gene:ENSPDOG00000005930,pyrgi_gene-LOC121357818,pyrgi_gene-LOC121357838";avgCov=17168.0966;bestScore=539;ce=4;evidence=4;iAA=1;lpm=107;maxGap=0;maxScore=539;minCov=9460;minSplitReads=16053;nps=0;oldID=montanus_rna-XM_039712133.1_R0;pAA=1;prediction=0;raa=107;rce=4;ref-gene=montanus_gene-LOC120503548;start=M;stop=*;sumWeight=3.6;tae=1;tde=1;tie=1;tpc=1
2	GeMoMa	exon	85025703	85025869	.	+	.	ID=nbis-exon-98944;Parent=PASSSERD03269.1;de=true;minCov=9460;pc=1
2	GeMoMa	exon	85026170	85026271	.	+	.	ID=nbis-exon-98945;Parent=PASSSERD03269.1;de=true;minCov=9460;pc=1
2	GeMoMa	exon	85028189	85028273	.	+	.	ID=nbis-exon-98946;Parent=PASSSERD03269.1;de=true;minCov=9460;pc=1
2	GeMoMa	exon	85028498	85029507	.	+	.	ID=nbis-exon-98947;Parent=PASSSERD03269.1;de=true;minCov=9460;pc=1
2	GeMoMa	exon	85029622	85029868	.	+	.	ID=nbis-exon-98948;Parent=PASSSERD03269.1;de=true;minCov=9460;pc=1
2	GeMoMa	CDS	85025794	85025869	.	+	0	ID=cds-90418;Parent=PASSSERD03269.1;de=true;minCov=9460;pc=1
2	GeMoMa	CDS	85026170	85026271	.	+	2	ID=cds-90419;Parent=PASSSERD03269.1;ae=true;de=true;minCov=16421;pc=1
2	GeMoMa	CDS	85028189	85028273	.	+	2	ID=cds-90420;Parent=PASSSERD03269.1;ae=true;de=true;minCov=15812;pc=1
2	GeMoMa	CDS	85028498	85028555	.	+	1	ID=cds-90421;Parent=PASSSERD03269.1;ae=true;minCov=16518;pc=1
2	AnnotationFinalizer_	five_prime_UTR	85025703	85025793	.	+	.	ID=five_prime_utr-11660;Parent=PASSSERD03269.1
2	AnnotationFinalizer_	three_prime_UTR	85028556	85029507	.	+	.	ID=three_prime_utr-9579;Parent=PASSSERD03269.1
2	AnnotationFinalizer_	three_prime_UTR	85029622	85029868	.	+	.	ID=three_prime_utr-9580;Parent=PASSSERD03269.1
2	GeMoMa	mRNA	85025703	85029868	233	+	.	ID=PASSSERD03269.3;Parent=PASSSERD03269;aa=89;avgCov=16843.1873;bestScore=451;ce=3;evidence=1;iAA=0.5444;lpm=11;maxGap=1;maxScore=451;minCov=8;minSplitReads=16053;nps=0;oldID=passerold_transcript:ENSPDOT00000023476_R2;pAA=0.7444;prediction=2;raa=90;rce=3;ref-gene=passerold_gene:ENSPDOG00000015278;start=M;stop=*;sumWeight=0.8;tae=1;tde=1;tie=1;tpc=1
2	GeMoMa	exon	85025703	85025869	.	+	.	ID=nbis-exon-98953;Parent=PASSSERD03269.3;de=true;minCov=9460;pc=1
2	GeMoMa	exon	85026170	85026271	.	+	.	ID=nbis-exon-98954;Parent=PASSSERD03269.3;de=true;minCov=9460;pc=1
2	GeMoMa	exon	85028189	85029507	.	+	.	ID=nbis-exon-98955;Parent=PASSSERD03269.3;de=true;minCov=9460;pc=1
2	GeMoMa	exon	85029622	85029868	.	+	.	ID=nbis-exon-98956;Parent=PASSSERD03269.3;de=true;minCov=9460;pc=1
2	GeMoMa	CDS	85025794	85025869	.	+	0	ID=cds-90426;Parent=PASSSERD03269.3;de=true;minCov=9460;pc=1
2	GeMoMa	CDS	85026170	85026271	.	+	2	ID=cds-90427;Parent=PASSSERD03269.3;ae=true;de=true;minCov=16421;pc=1
2	GeMoMa	CDS	85028189	85028277	.	+	2	ID=cds-90428;Parent=PASSSERD03269.3;ae=true;minCov=8;pc=1
2	AnnotationFinalizer_	five_prime_UTR	85025703	85025793	.	+	.	ID=five_prime_utr-11662;Parent=PASSSERD03269.3
2	AnnotationFinalizer_	three_prime_UTR	85028278	85029507	.	+	.	ID=three_prime_utr-9581;Parent=PASSSERD03269.3
2	AnnotationFinalizer_	three_prime_UTR	85029622	85029868	.	+	.	ID=three_prime_utr-9582;Parent=PASSSERD03269.3
2	GeMoMa	mRNA	85025703	85036197	221	+	.	ID=PASSSERD03269.2;Parent=PASSSERD03269;aa=123;alternative="onychos_gene-TMEM14A,pyrgi_gene-TMEM14A";avgCov=12187.2493;bestScore=503;ce=4;evidence=3;iAA=0.4516;lpm=11;maxGap=16;maxScore=503;minCov=0;minSplitReads=0;nps=0;oldID=montanus_rna-XM_039709595.1_R2;pAA=0.6048;prediction=2;raa=102;rce=4;ref-gene=montanus_gene-TMEM14A;start=M;stop=*;sumWeight=2.8;tae=0.6667;tde=1;tie=0.6667;tpc=0.7127
2	GeMoMa	exon	85025703	85025869	.	+	.	ID=nbis-exon-98949;Parent=PASSSERD03269.2;de=true;minCov=9460;pc=1
2	GeMoMa	exon	85026170	85026271	.	+	.	ID=nbis-exon-98950;Parent=PASSSERD03269.2;de=true;minCov=9460;pc=1
2	GeMoMa	exon	85028189	85028273	.	+	.	ID=nbis-exon-98951;Parent=PASSSERD03269.2;de=true;minCov=9460;pc=1
2	GeMoMa	exon	85036092	85036197	.	+	.	ID=nbis-exon-98952;Parent=PASSSERD03269.2;de=true;minCov=9460;pc=1
2	GeMoMa	CDS	85025794	85025869	.	+	0	ID=cds-90422;Parent=PASSSERD03269.2;de=true;minCov=9460;pc=1
2	GeMoMa	CDS	85026170	85026271	.	+	2	ID=cds-90423;Parent=PASSSERD03269.2;ae=true;de=true;minCov=16421;pc=1
2	GeMoMa	CDS	85028189	85028273	.	+	2	ID=cds-90424;Parent=PASSSERD03269.2;ae=true;de=true;minCov=15812;pc=1
2	GeMoMa	CDS	85036092	85036197	.	+	1	ID=cds-90425;Parent=PASSSERD03269.2;ae=false;minCov=0;pc=0
2	AnnotationFinalizer_	five_prime_UTR	85025703	85025793	.	+	.	ID=five_prime_utr-11661;Parent=PASSSERD03269.2
2	GAF	gene	85030326	85061426	.	-	.	ID=PASSSERD03270;combinedEvidence=3;complete=3;maxEvidence=3;maxTie=1.0;transcripts=3
2	GeMoMa	mRNA	85030326	85061426	3429	-	.	ID=PASSSERD03270.1;Parent=PASSSERD03270;aa=650;alternative="onychos_gene-MAK,pyrgi_gene-MAK";avgCov=13.5277;bestScore=3429;ce=14;evidence=3;iAA=0.9954;lpm=371;maxGap=0;maxScore=3445;minCov=2;minSplitReads=4;nps=0;oldID=montanus_rna-XM_039712130.1_R0;pAA=0.9985;prediction=0;raa=650;rce=14;ref-gene=montanus_gene-MAK;start=M;stop=*;sumWeight=2.8;tae=1;tde=1;tie=1;tpc=1
2	GeMoMa	exon	85030326	85033247	.	-	.	ID=nbis-exon-98957;Parent=PASSSERD03270.1;de=true;minCov=10;pc=1
2	GeMoMa	exon	85035948	85036076	.	-	.	ID=nbis-exon-98958;Parent=PASSSERD03270.1;de=true;minCov=10;pc=1
2	GeMoMa	exon	85037625	85037699	.	-	.	ID=nbis-exon-98959;Parent=PASSSERD03270.1;de=true;minCov=10;pc=1
2	GeMoMa	exon	85039582	85039710	.	-	.	ID=nbis-exon-98960;Parent=PASSSERD03270.1;de=true;minCov=10;pc=1
2	GeMoMa	exon	85041609	85041739	.	-	.	ID=nbis-exon-98961;Parent=PASSSERD03270.1;de=true;minCov=10;pc=1
2	GeMoMa	exon	85042281	85042471	.	-	.	ID=nbis-exon-98962;Parent=PASSSERD03270.1;de=true;minCov=10;pc=1
2	GeMoMa	exon	85043485	85043799	.	-	.	ID=nbis-exon-98963;Parent=PASSSERD03270.1;de=true;minCov=10;pc=1
2	GeMoMa	exon	85045524	85045691	.	-	.	ID=nbis-exon-98964;Parent=PASSSERD03270.1;de=true;minCov=10;pc=1
2	GeMoMa	exon	85049917	85050088	.	-	.	ID=nbis-exon-98965;Parent=PASSSERD03270.1;de=true;minCov=10;pc=1
2	GeMoMa	exon	85050180	85050312	.	-	.	ID=nbis-exon-98966;Parent=PASSSERD03270.1;de=true;minCov=10;pc=1
2	GeMoMa	exon	85052123	85052202	.	-	.	ID=nbis-exon-98967;Parent=PASSSERD03270.1;de=true;minCov=10;pc=1
2	GeMoMa	exon	85053237	85053358	.	-	.	ID=nbis-exon-98968;Parent=PASSSERD03270.1;de=true;minCov=10;pc=1
2	GeMoMa	exon	85054304	85054358	.	-	.	ID=nbis-exon-98969;Parent=PASSSERD03270.1;de=true;minCov=10;pc=1
2	GeMoMa	exon	85056051	85056386	.	-	.	ID=nbis-exon-98970;Parent=PASSSERD03270.1;de=true;minCov=10;pc=1
2	GeMoMa	exon	85061395	85061426	.	-	.	ID=nbis-exon-98971;Parent=PASSSERD03270.1;de=true;minCov=10;pc=1
2	GeMoMa	CDS	85033099	85033247	.	-	2	ID=cds-90442;Parent=PASSSERD03270.1;ae=true;minCov=12;pc=1
2	GeMoMa	CDS	85035948	85036076	.	-	2	ID=cds-90441;Parent=PASSSERD03270.1;ae=true;de=true;minCov=16;pc=1
2	GeMoMa	CDS	85037625	85037699	.	-	2	ID=cds-90440;Parent=PASSSERD03270.1;ae=true;de=true;minCov=2;pc=1
2	GeMoMa	CDS	85039582	85039710	.	-	2	ID=cds-90439;Parent=PASSSERD03270.1;ae=true;de=true;minCov=20;pc=1
2	GeMoMa	CDS	85041609	85041739	.	-	1	ID=cds-90438;Parent=PASSSERD03270.1;ae=true;de=true;minCov=18;pc=1
2	GeMoMa	CDS	85042281	85042471	.	-	0	ID=cds-90437;Parent=PASSSERD03270.1;ae=true;de=true;minCov=12;pc=1
2	GeMoMa	CDS	85043485	85043799	.	-	0	ID=cds-90436;Parent=PASSSERD03270.1;ae=true;de=true;minCov=6;pc=1
2	GeMoMa	CDS	85045524	85045691	.	-	0	ID=cds-90435;Parent=PASSSERD03270.1;ae=true;de=true;minCov=5;pc=1
2	GeMoMa	CDS	85049917	85050088	.	-	1	ID=cds-90434;Parent=PASSSERD03270.1;ae=true;de=true;minCov=4;pc=1
2	GeMoMa	CDS	85050180	85050312	.	-	2	ID=cds-90433;Parent=PASSSERD03270.1;ae=true;de=true;minCov=7;pc=1
2	GeMoMa	CDS	85052123	85052202	.	-	1	ID=cds-90432;Parent=PASSSERD03270.1;ae=true;de=true;minCov=8;pc=1
2	GeMoMa	CDS	85053237	85053358	.	-	0	ID=cds-90431;Parent=PASSSERD03270.1;ae=true;de=true;minCov=9;pc=1
2	GeMoMa	CDS	85054304	85054358	.	-	1	ID=cds-90430;Parent=PASSSERD03270.1;ae=true;de=true;minCov=9;pc=1
2	GeMoMa	CDS	85056051	85056151	.	-	0	ID=cds-90429;Parent=PASSSERD03270.1;de=true;minCov=10;pc=1
2	AnnotationFinalizer_	five_prime_UTR	85056152	85056386	.	-	.	ID=five_prime_utr-11664;Parent=PASSSERD03270.1
2	AnnotationFinalizer_	five_prime_UTR	85061395	85061426	.	-	.	ID=five_prime_utr-11663;Parent=PASSSERD03270.1
2	AnnotationFinalizer_	three_prime_UTR	85030326	85033098	.	-	.	ID=three_prime_utr-9583;Parent=PASSSERD03270.1
2	GeMoMa	mRNA	85030326	85061426	1600	-	.	ID=PASSSERD03270.2;Parent=PASSSERD03270;aa=605;alternative="onychos_gene-CILK1";avgCov=12.6562;bestScore=3229;ce=13;evidence=2;iAA=0.5576;lpm=28;maxGap=14;maxScore=3291;minCov=0;minSplitReads=0;nps=0;oldID=pyrgi_rna-XM_041477368.1_R1;pAA=0.7305;prediction=1;raa=625;rce=13;ref-gene=pyrgi_gene-CILK1;start=M;stop=*;sumWeight=2.0;tae=0.9167;tde=0.9167;tie=0.8333;tpc=0.962
2	GeMoMa	exon	85030326	85033247	.	-	.	ID=nbis-exon-98972;Parent=PASSSERD03270.2;de=true;minCov=10;pc=1
2	GeMoMa	exon	85035948	85036076	.	-	.	ID=nbis-exon-98973;Parent=PASSSERD03270.2;de=true;minCov=10;pc=1
2	GeMoMa	exon	85036167	85036235	.	-	.	ID=nbis-exon-98974;Parent=PASSSERD03270.2;de=true;minCov=10;pc=1
2	GeMoMa	exon	85041609	85041739	.	-	.	ID=nbis-exon-98975;Parent=PASSSERD03270.2;de=true;minCov=10;pc=1
2	GeMoMa	exon	85042281	85042471	.	-	.	ID=nbis-exon-98976;Parent=PASSSERD03270.2;de=true;minCov=10;pc=1
2	GeMoMa	exon	85043485	85043799	.	-	.	ID=nbis-exon-98977;Parent=PASSSERD03270.2;de=true;minCov=10;pc=1
2	GeMoMa	exon	85045524	85045691	.	-	.	ID=nbis-exon-98978;Parent=PASSSERD03270.2;de=true;minCov=10;pc=1
2	GeMoMa	exon	85049917	85050088	.	-	.	ID=nbis-exon-98979;Parent=PASSSERD03270.2;de=true;minCov=10;pc=1
2	GeMoMa	exon	85050180	85050312	.	-	.	ID=nbis-exon-98980;Parent=PASSSERD03270.2;de=true;minCov=10;pc=1
2	GeMoMa	exon	85052123	85052202	.	-	.	ID=nbis-exon-98981;Parent=PASSSERD03270.2;de=true;minCov=10;pc=1
2	GeMoMa	exon	85053237	85053358	.	-	.	ID=nbis-exon-98982;Parent=PASSSERD03270.2;de=true;minCov=10;pc=1
2	GeMoMa	exon	85054304	85054358	.	-	.	ID=nbis-exon-98983;Parent=PASSSERD03270.2;de=true;minCov=10;pc=1
2	GeMoMa	exon	85056051	85056386	.	-	.	ID=nbis-exon-98984;Parent=PASSSERD03270.2;de=true;minCov=10;pc=1
2	GeMoMa	exon	85061395	85061426	.	-	.	ID=nbis-exon-98985;Parent=PASSSERD03270.2;de=true;minCov=10;pc=1
2	GeMoMa	CDS	85033099	85033247	.	-	2	ID=cds-90455;Parent=PASSSERD03270.2;ae=true;minCov=12;pc=1
2	GeMoMa	CDS	85035948	85036076	.	-	2	ID=cds-90454;Parent=PASSSERD03270.2;ae=true;de=true;minCov=16;pc=1
2	GeMoMa	CDS	85036167	85036235	.	-	2	ID=cds-90453;Parent=PASSSERD03270.2;ae=false;de=false;minCov=0;pc=0
2	GeMoMa	CDS	85041609	85041739	.	-	1	ID=cds-90452;Parent=PASSSERD03270.2;ae=true;de=true;minCov=18;pc=1
2	GeMoMa	CDS	85042281	85042471	.	-	0	ID=cds-90451;Parent=PASSSERD03270.2;ae=true;de=true;minCov=12;pc=1
2	GeMoMa	CDS	85043485	85043799	.	-	0	ID=cds-90450;Parent=PASSSERD03270.2;ae=true;de=true;minCov=6;pc=1
2	GeMoMa	CDS	85045524	85045691	.	-	0	ID=cds-90449;Parent=PASSSERD03270.2;ae=true;de=true;minCov=5;pc=1
2	GeMoMa	CDS	85049917	85050088	.	-	1	ID=cds-90448;Parent=PASSSERD03270.2;ae=true;de=true;minCov=4;pc=1
2	GeMoMa	CDS	85050180	85050312	.	-	2	ID=cds-90447;Parent=PASSSERD03270.2;ae=true;de=true;minCov=7;pc=1
2	GeMoMa	CDS	85052123	85052202	.	-	1	ID=cds-90446;Parent=PASSSERD03270.2;ae=true;de=true;minCov=8;pc=1
2	GeMoMa	CDS	85053237	85053358	.	-	0	ID=cds-90445;Parent=PASSSERD03270.2;ae=true;de=true;minCov=9;pc=1
2	GeMoMa	CDS	85054304	85054358	.	-	1	ID=cds-90444;Parent=PASSSERD03270.2;ae=true;de=true;minCov=9;pc=1
2	GeMoMa	CDS	85056051	85056151	.	-	0	ID=cds-90443;Parent=PASSSERD03270.2;de=true;minCov=10;pc=1
2	AnnotationFinalizer_	five_prime_UTR	85056152	85056386	.	-	.	ID=five_prime_utr-11666;Parent=PASSSERD03270.2
2	AnnotationFinalizer_	five_prime_UTR	85061395	85061426	.	-	.	ID=five_prime_utr-11665;Parent=PASSSERD03270.2
2	AnnotationFinalizer_	three_prime_UTR	85030326	85033098	.	-	.	ID=three_prime_utr-9584;Parent=PASSSERD03270.2
2	GeMoMa	mRNA	85030326	85061426	3299	-	.	ID=PASSSERD03270.3;Parent=PASSSERD03270;aa=625;avgCov=13.8944;bestScore=3299;ce=13;evidence=1;iAA=0.9952;lpm=371;maxGap=0;maxScore=3315;minCov=4;minSplitReads=6;nps=0;oldID=montanus_rna-XM_039712132.1_R0;pAA=0.9984;prediction=0;raa=625;rce=13;ref-gene=montanus_gene-MAK;start=M;stop=*;sumWeight=0.8;tae=1;tde=1;tie=1;tpc=1
2	GeMoMa	exon	85030326	85033247	.	-	.	ID=nbis-exon-98986;Parent=PASSSERD03270.3;de=true;minCov=10;pc=1
2	GeMoMa	exon	85035948	85036076	.	-	.	ID=nbis-exon-98987;Parent=PASSSERD03270.3;de=true;minCov=10;pc=1
2	GeMoMa	exon	85039582	85039710	.	-	.	ID=nbis-exon-98988;Parent=PASSSERD03270.3;de=true;minCov=10;pc=1
2	GeMoMa	exon	85041609	85041739	.	-	.	ID=nbis-exon-98989;Parent=PASSSERD03270.3;de=true;minCov=10;pc=1
2	GeMoMa	exon	85042281	85042471	.	-	.	ID=nbis-exon-98990;Parent=PASSSERD03270.3;de=true;minCov=10;pc=1
2	GeMoMa	exon	85043485	85043799	.	-	.	ID=nbis-exon-98991;Parent=PASSSERD03270.3;de=true;minCov=10;pc=1
2	GeMoMa	exon	85045524	85045691	.	-	.	ID=nbis-exon-98992;Parent=PASSSERD03270.3;de=true;minCov=10;pc=1
2	GeMoMa	exon	85049917	85050088	.	-	.	ID=nbis-exon-98993;Parent=PASSSERD03270.3;de=true;minCov=10;pc=1
2	GeMoMa	exon	85050180	85050312	.	-	.	ID=nbis-exon-98994;Parent=PASSSERD03270.3;de=true;minCov=10;pc=1
2	GeMoMa	exon	85052123	85052202	.	-	.	ID=nbis-exon-98995;Parent=PASSSERD03270.3;de=true;minCov=10;pc=1
2	GeMoMa	exon	85053237	85053358	.	-	.	ID=nbis-exon-98996;Parent=PASSSERD03270.3;de=true;minCov=10;pc=1
2	GeMoMa	exon	85054304	85054358	.	-	.	ID=nbis-exon-98997;Parent=PASSSERD03270.3;de=true;minCov=10;pc=1
2	GeMoMa	exon	85056051	85056386	.	-	.	ID=nbis-exon-98998;Parent=PASSSERD03270.3;de=true;minCov=10;pc=1
2	GeMoMa	exon	85061395	85061426	.	-	.	ID=nbis-exon-98999;Parent=PASSSERD03270.3;de=true;minCov=10;pc=1
2	GeMoMa	CDS	85033099	85033247	.	-	2	ID=cds-90468;Parent=PASSSERD03270.3;ae=true;minCov=12;pc=1
2	GeMoMa	CDS	85035948	85036076	.	-	2	ID=cds-90467;Parent=PASSSERD03270.3;ae=true;de=true;minCov=16;pc=1
2	GeMoMa	CDS	85039582	85039710	.	-	2	ID=cds-90466;Parent=PASSSERD03270.3;ae=true;de=true;minCov=20;pc=1
2	GeMoMa	CDS	85041609	85041739	.	-	1	ID=cds-90465;Parent=PASSSERD03270.3;ae=true;de=true;minCov=18;pc=1
2	GeMoMa	CDS	85042281	85042471	.	-	0	ID=cds-90464;Parent=PASSSERD03270.3;ae=true;de=true;minCov=12;pc=1
2	GeMoMa	CDS	85043485	85043799	.	-	0	ID=cds-90463;Parent=PASSSERD03270.3;ae=true;de=true;minCov=6;pc=1
2	GeMoMa	CDS	85045524	85045691	.	-	0	ID=cds-90462;Parent=PASSSERD03270.3;ae=true;de=true;minCov=5;pc=1
2	GeMoMa	CDS	85049917	85050088	.	-	1	ID=cds-90461;Parent=PASSSERD03270.3;ae=true;de=true;minCov=4;pc=1
2	GeMoMa	CDS	85050180	85050312	.	-	2	ID=cds-90460;Parent=PASSSERD03270.3;ae=true;de=true;minCov=7;pc=1
2	GeMoMa	CDS	85052123	85052202	.	-	1	ID=cds-90459;Parent=PASSSERD03270.3;ae=true;de=true;minCov=8;pc=1
2	GeMoMa	CDS	85053237	85053358	.	-	0	ID=cds-90458;Parent=PASSSERD03270.3;ae=true;de=true;minCov=9;pc=1
2	GeMoMa	CDS	85054304	85054358	.	-	1	ID=cds-90457;Parent=PASSSERD03270.3;ae=true;de=true;minCov=9;pc=1
2	GeMoMa	CDS	85056051	85056151	.	-	0	ID=cds-90456;Parent=PASSSERD03270.3;de=true;minCov=10;pc=1
2	AnnotationFinalizer_	five_prime_UTR	85056152	85056386	.	-	.	ID=five_prime_utr-11668;Parent=PASSSERD03270.3
2	AnnotationFinalizer_	five_prime_UTR	85061395	85061426	.	-	.	ID=five_prime_utr-11667;Parent=PASSSERD03270.3
2	AnnotationFinalizer_	three_prime_UTR	85030326	85033098	.	-	.	ID=three_prime_utr-9585;Parent=PASSSERD03270.3
2	GAF	gene	85069470	85074190	.	-	.	ID=PASSSERD03271;combinedEvidence=3;complete=1;maxEvidence=3;maxTie=0.0;transcripts=1
2	GeMoMa	mRNA	85069470	85074190	2546	-	.	ID=PASSSERD03271.1;Parent=PASSSERD03271;aa=472;alternative="onychos_gene-GCM2,pyrgi_gene-GCM2";avgCov=0;bestScore=2546;ce=5;evidence=3;iAA=0.9894;lpm=329;maxGap=0;maxScore=2573;minCov=0;minSplitReads=0;nps=0;oldID=montanus_rna-XM_039712205.1_R0;pAA=0.9936;prediction=0;raa=472;rce=5;ref-gene=montanus_gene-GCM2;start=M;stop=*;sumWeight=2.8;tae=0;tde=0;tie=0;tpc=0
2	GeMoMa	exon	85069470	85070351	.	-	.	ID=nbis-exon-99000;Parent=PASSSERD03271.1;de=false;minCov=0;pc=0
2	GeMoMa	exon	85070603	85070728	.	-	.	ID=nbis-exon-99001;Parent=PASSSERD03271.1;de=false;minCov=0;pc=0
2	GeMoMa	exon	85072188	85072300	.	-	.	ID=nbis-exon-99002;Parent=PASSSERD03271.1;de=false;minCov=0;pc=0
2	GeMoMa	exon	85072675	85072927	.	-	.	ID=nbis-exon-99003;Parent=PASSSERD03271.1;de=false;minCov=0;pc=0
2	GeMoMa	exon	85074149	85074190	.	-	.	ID=nbis-exon-99004;Parent=PASSSERD03271.1;de=false;minCov=0;pc=0
2	GeMoMa	CDS	85069470	85070351	.	-	0	ID=cds-90473;Parent=PASSSERD03271.1;ae=false;minCov=0;pc=0
2	GeMoMa	CDS	85070603	85070728	.	-	0	ID=cds-90472;Parent=PASSSERD03271.1;ae=false;de=false;minCov=0;pc=0
2	GeMoMa	CDS	85072188	85072300	.	-	2	ID=cds-90471;Parent=PASSSERD03271.1;ae=false;de=false;minCov=0;pc=0
2	GeMoMa	CDS	85072675	85072927	.	-	0	ID=cds-90470;Parent=PASSSERD03271.1;ae=false;de=false;minCov=0;pc=0
2	GeMoMa	CDS	85074149	85074190	.	-	0	ID=cds-90469;Parent=PASSSERD03271.1;de=false;minCov=0;pc=0
2	GAF	gene	85077905	85102717	.	+	.	ID=PASSSERD03272;combinedEvidence=2;complete=1;maxEvidence=2;maxTie=0.0;transcripts=1
2	GeMoMa	mRNA	85077905	85102717	3792	+	.	ID=PASSSERD03272.1;Parent=PASSSERD03272;aa=825;alternative="pyrgi_gene-SYCP2L";avgCov=0;bestScore=3792;ce=32;evidence=2;iAA=0.9044;lpm=165;maxGap=1;maxScore=4175;minCov=0;minSplitReads=0;nps=0;oldID=onychos_rna-XM_041413296.1_R0;pAA=0.9346;prediction=0;raa=826;rce=32;ref-gene=onychos_gene-SYCP2L;start=M;stop=*;sumWeight=2.0;tae=0;tde=0;tie=0;tpc=0
2	GeMoMa	exon	85077905	85077940	.	+	.	ID=nbis-exon-99005;Parent=PASSSERD03272.1;de=false;minCov=0;pc=0
2	GeMoMa	exon	85079203	85079227	.	+	.	ID=nbis-exon-99006;Parent=PASSSERD03272.1;de=false;minCov=0;pc=0
2	GeMoMa	exon	85080234	85080319	.	+	.	ID=nbis-exon-99007;Parent=PASSSERD03272.1;de=false;minCov=0;pc=0
2	GeMoMa	exon	85080454	85080542	.	+	.	ID=nbis-exon-99008;Parent=PASSSERD03272.1;de=false;minCov=0;pc=0
2	GeMoMa	exon	85080643	85080677	.	+	.	ID=nbis-exon-99009;Parent=PASSSERD03272.1;de=false;minCov=0;pc=0
2	GeMoMa	exon	85081397	85081539	.	+	.	ID=nbis-exon-99010;Parent=PASSSERD03272.1;de=false;minCov=0;pc=0
2	GeMoMa	exon	85082040	85082092	.	+	.	ID=nbis-exon-99011;Parent=PASSSERD03272.1;de=false;minCov=0;pc=0
2	GeMoMa	exon	85082456	85082501	.	+	.	ID=nbis-exon-99012;Parent=PASSSERD03272.1;de=false;minCov=0;pc=0
2	GeMoMa	exon	85083275	85083367	.	+	.	ID=nbis-exon-99013;Parent=PASSSERD03272.1;de=false;minCov=0;pc=0
2	GeMoMa	exon	85083457	85083517	.	+	.	ID=nbis-exon-99014;Parent=PASSSERD03272.1;de=false;minCov=0;pc=0
2	GeMoMa	exon	85083926	85084074	.	+	.	ID=nbis-exon-99015;Parent=PASSSERD03272.1;de=false;minCov=0;pc=0
2	GeMoMa	exon	85084891	85084948	.	+	.	ID=nbis-exon-99016;Parent=PASSSERD03272.1;de=false;minCov=0;pc=0
2	GeMoMa	exon	85087181	85087299	.	+	.	ID=nbis-exon-99017;Parent=PASSSERD03272.1;de=false;minCov=0;pc=0
2	GeMoMa	exon	85087694	85087763	.	+	.	ID=nbis-exon-99018;Parent=PASSSERD03272.1;de=false;minCov=0;pc=0
2	GeMoMa	exon	85087921	85087966	.	+	.	ID=nbis-exon-99019;Parent=PASSSERD03272.1;de=false;minCov=0;pc=0
2	GeMoMa	exon	85088584	85088629	.	+	.	ID=nbis-exon-99020;Parent=PASSSERD03272.1;de=false;minCov=0;pc=0
2	GeMoMa	exon	85089601	85089662	.	+	.	ID=nbis-exon-99021;Parent=PASSSERD03272.1;de=false;minCov=0;pc=0
2	GeMoMa	exon	85091173	85091221	.	+	.	ID=nbis-exon-99022;Parent=PASSSERD03272.1;de=false;minCov=0;pc=0
2	GeMoMa	exon	85092330	85092385	.	+	.	ID=nbis-exon-99023;Parent=PASSSERD03272.1;de=false;minCov=0;pc=0
2	GeMoMa	exon	85092991	85093045	.	+	.	ID=nbis-exon-99024;Parent=PASSSERD03272.1;de=false;minCov=0;pc=0
2	GeMoMa	exon	85093578	85093734	.	+	.	ID=nbis-exon-99025;Parent=PASSSERD03272.1;de=false;minCov=0;pc=0
2	GeMoMa	exon	85094815	85094864	.	+	.	ID=nbis-exon-99026;Parent=PASSSERD03272.1;de=false;minCov=0;pc=0
2	GeMoMa	exon	85095467	85095563	.	+	.	ID=nbis-exon-99027;Parent=PASSSERD03272.1;de=false;minCov=0;pc=0
2	GeMoMa	exon	85096001	85096092	.	+	.	ID=nbis-exon-99028;Parent=PASSSERD03272.1;de=false;minCov=0;pc=0
2	GeMoMa	exon	85096252	85096315	.	+	.	ID=nbis-exon-99029;Parent=PASSSERD03272.1;de=false;minCov=0;pc=0
2	GeMoMa	exon	85097877	85098008	.	+	.	ID=nbis-exon-99030;Parent=PASSSERD03272.1;de=false;minCov=0;pc=0
2	GeMoMa	exon	85098738	85098862	.	+	.	ID=nbis-exon-99031;Parent=PASSSERD03272.1;de=false;minCov=0;pc=0
2	GeMoMa	exon	85099349	85099443	.	+	.	ID=nbis-exon-99032;Parent=PASSSERD03272.1;de=false;minCov=0;pc=0
2	GeMoMa	exon	85100697	85100796	.	+	.	ID=nbis-exon-99033;Parent=PASSSERD03272.1;de=false;minCov=0;pc=0
2	GeMoMa	exon	85100876	85100934	.	+	.	ID=nbis-exon-99034;Parent=PASSSERD03272.1;de=false;minCov=0;pc=0
2	GeMoMa	exon	85101430	85101499	.	+	.	ID=nbis-exon-99035;Parent=PASSSERD03272.1;de=false;minCov=0;pc=0
2	GeMoMa	exon	85102661	85102717	.	+	.	ID=nbis-exon-99036;Parent=PASSSERD03272.1;de=false;minCov=0;pc=0
2	GeMoMa	CDS	85077905	85077940	.	+	0	ID=cds-90474;Parent=PASSSERD03272.1;de=false;minCov=0;pc=0
2	GeMoMa	CDS	85079203	85079227	.	+	0	ID=cds-90475;Parent=PASSSERD03272.1;ae=false;de=false;minCov=0;pc=0
2	GeMoMa	CDS	85080234	85080319	.	+	2	ID=cds-90476;Parent=PASSSERD03272.1;ae=false;de=false;minCov=0;pc=0
2	GeMoMa	CDS	85080454	85080542	.	+	0	ID=cds-90477;Parent=PASSSERD03272.1;ae=false;de=false;minCov=0;pc=0
2	GeMoMa	CDS	85080643	85080677	.	+	1	ID=cds-90478;Parent=PASSSERD03272.1;ae=false;de=false;minCov=0;pc=0
2	GeMoMa	CDS	85081397	85081539	.	+	2	ID=cds-90479;Parent=PASSSERD03272.1;ae=false;de=false;minCov=0;pc=0
2	GeMoMa	CDS	85082040	85082092	.	+	0	ID=cds-90480;Parent=PASSSERD03272.1;ae=false;de=false;minCov=0;pc=0
2	GeMoMa	CDS	85082456	85082501	.	+	1	ID=cds-90481;Parent=PASSSERD03272.1;ae=false;de=false;minCov=0;pc=0
2	GeMoMa	CDS	85083275	85083367	.	+	0	ID=cds-90482;Parent=PASSSERD03272.1;ae=false;de=false;minCov=0;pc=0
2	GeMoMa	CDS	85083457	85083517	.	+	0	ID=cds-90483;Parent=PASSSERD03272.1;ae=false;de=false;minCov=0;pc=0
2	GeMoMa	CDS	85083926	85084074	.	+	2	ID=cds-90484;Parent=PASSSERD03272.1;ae=false;de=false;minCov=0;pc=0
2	GeMoMa	CDS	85084891	85084948	.	+	0	ID=cds-90485;Parent=PASSSERD03272.1;ae=false;de=false;minCov=0;pc=0
2	GeMoMa	CDS	85087181	85087299	.	+	2	ID=cds-90486;Parent=PASSSERD03272.1;ae=false;de=false;minCov=0;pc=0
2	GeMoMa	CDS	85087694	85087763	.	+	0	ID=cds-90487;Parent=PASSSERD03272.1;ae=false;de=false;minCov=0;pc=0
2	GeMoMa	CDS	85087921	85087966	.	+	2	ID=cds-90488;Parent=PASSSERD03272.1;ae=false;de=false;minCov=0;pc=0
2	GeMoMa	CDS	85088584	85088629	.	+	1	ID=cds-90489;Parent=PASSSERD03272.1;ae=false;de=false;minCov=0;pc=0
2	GeMoMa	CDS	85089601	85089662	.	+	0	ID=cds-90490;Parent=PASSSERD03272.1;ae=false;de=false;minCov=0;pc=0
2	GeMoMa	CDS	85091173	85091221	.	+	1	ID=cds-90491;Parent=PASSSERD03272.1;ae=false;de=false;minCov=0;pc=0
2	GeMoMa	CDS	85092330	85092385	.	+	0	ID=cds-90492;Parent=PASSSERD03272.1;ae=false;de=false;minCov=0;pc=0
2	GeMoMa	CDS	85092991	85093045	.	+	1	ID=cds-90493;Parent=PASSSERD03272.1;ae=false;de=false;minCov=0;pc=0
2	GeMoMa	CDS	85093578	85093734	.	+	0	ID=cds-90494;Parent=PASSSERD03272.1;ae=false;de=false;minCov=0;pc=0
2	GeMoMa	CDS	85094815	85094864	.	+	2	ID=cds-90495;Parent=PASSSERD03272.1;ae=false;de=false;minCov=0;pc=0
2	GeMoMa	CDS	85095467	85095563	.	+	0	ID=cds-90496;Parent=PASSSERD03272.1;ae=false;de=false;minCov=0;pc=0
2	GeMoMa	CDS	85096001	85096092	.	+	2	ID=cds-90497;Parent=PASSSERD03272.1;ae=false;de=false;minCov=0;pc=0
2	GeMoMa	CDS	85096252	85096315	.	+	0	ID=cds-90498;Parent=PASSSERD03272.1;ae=false;de=false;minCov=0;pc=0
2	GeMoMa	CDS	85097877	85098008	.	+	2	ID=cds-90499;Parent=PASSSERD03272.1;ae=false;de=false;minCov=0;pc=0
2	GeMoMa	CDS	85098738	85098862	.	+	2	ID=cds-90500;Parent=PASSSERD03272.1;ae=false;de=false;minCov=0;pc=0
2	GeMoMa	CDS	85099349	85099443	.	+	0	ID=cds-90501;Parent=PASSSERD03272.1;ae=false;de=false;minCov=0;pc=0
2	GeMoMa	CDS	85100697	85100796	.	+	1	ID=cds-90502;Parent=PASSSERD03272.1;ae=false;de=false;minCov=0;pc=0
2	GeMoMa	CDS	85100876	85100934	.	+	0	ID=cds-90503;Parent=PASSSERD03272.1;ae=false;de=false;minCov=0;pc=0
2	GeMoMa	CDS	85101430	85101499	.	+	1	ID=cds-90504;Parent=PASSSERD03272.1;ae=false;de=false;minCov=0;pc=0
2	GeMoMa	CDS	85102661	85102717	.	+	0	ID=cds-90505;Parent=PASSSERD03272.1;ae=false;minCov=0;pc=0
2	GAF	gene	85109685	85134874	.	-	.	ID=PASSSERD03273;combinedEvidence=4;complete=2;maxEvidence=3;maxTie=0.6667;transcripts=2
2	GeMoMa	mRNA	85109685	85134316	1525	-	.	ID=PASSSERD03273.2;Parent=PASSSERD03273;aa=281;alternative="onychos_gene-ELOVL5,pyrgi_gene-ELOVL5";avgCov=2.9502;bestScore=1525;ce=7;evidence=3;iAA=1;lpm=281;maxGap=0;maxScore=1525;minCov=0;minSplitReads=0;nps=0;oldID=passerold_transcript:ENSPDOT00000008912_R0;pAA=1;prediction=0;raa=281;rce=7;ref-gene=passerold_gene:ENSPDOG00000006013;start=M;stop=*;sumWeight=2.8;tae=0.6667;tde=0.6667;tie=0.6667;tpc=0.8197
2	GeMoMa	exon	85109685	85109863	.	-	.	ID=nbis-exon-99045;Parent=PASSSERD03273.2;de=true;minCov=0;pc=0.8125
2	GeMoMa	exon	85110497	85110631	.	-	.	ID=nbis-exon-99046;Parent=PASSSERD03273.2;de=true;minCov=0;pc=0.8125
2	GeMoMa	exon	85112812	85112936	.	-	.	ID=nbis-exon-99047;Parent=PASSSERD03273.2;de=true;minCov=0;pc=0.8125
2	GeMoMa	exon	85114667	85114838	.	-	.	ID=nbis-exon-99048;Parent=PASSSERD03273.2;de=true;minCov=0;pc=0.8125
2	GeMoMa	exon	85115387	85115464	.	-	.	ID=nbis-exon-99049;Parent=PASSSERD03273.2;de=true;minCov=0;pc=0.8125
2	GeMoMa	exon	85128879	85129066	.	-	.	ID=nbis-exon-99050;Parent=PASSSERD03273.2;de=true;minCov=0;pc=0.8125
2	GeMoMa	exon	85134301	85134316	.	-	.	ID=nbis-exon-99051;Parent=PASSSERD03273.2;de=true;minCov=0;pc=0.8125
2	GeMoMa	CDS	85109735	85109863	.	-	0	ID=cds-90520;Parent=PASSSERD03273.2;ae=true;minCov=3;pc=1
2	GeMoMa	CDS	85110497	85110631	.	-	0	ID=cds-90519;Parent=PASSSERD03273.2;ae=true;de=true;minCov=1;pc=1
2	GeMoMa	CDS	85112812	85112936	.	-	2	ID=cds-90518;Parent=PASSSERD03273.2;ae=false;de=true;minCov=0;pc=0.288
2	GeMoMa	CDS	85114667	85114838	.	-	0	ID=cds-90517;Parent=PASSSERD03273.2;ae=true;de=false;minCov=0;pc=0.7674
2	GeMoMa	CDS	85115387	85115464	.	-	0	ID=cds-90516;Parent=PASSSERD03273.2;ae=false;de=true;minCov=0;pc=0.7436
2	GeMoMa	CDS	85128879	85129066	.	-	2	ID=cds-90515;Parent=PASSSERD03273.2;ae=true;de=false;minCov=2;pc=1
2	GeMoMa	CDS	85134301	85134316	.	-	0	ID=cds-90514;Parent=PASSSERD03273.2;de=true;minCov=0;pc=0.8125
2	AnnotationFinalizer_	three_prime_UTR	85109685	85109734	.	-	.	ID=three_prime_utr-9587;Parent=PASSSERD03273.2
2	GeMoMa	mRNA	85109685	85134874	1612	-	.	ID=PASSSERD03273.1;Parent=PASSSERD03273;aa=298;alternative="onychos_gene-ELOVL2,pyrgi_gene-ELOVL2";avgCov=2.7819;bestScore=1612;ce=8;evidence=3;iAA=1;lpm=298;maxGap=0;maxScore=1612;minCov=0;minSplitReads=0;nps=0;oldID=montanus_rna-XM_039712209.1_R0;pAA=1;prediction=0;raa=298;rce=8;ref-gene=montanus_gene-ELOVL2;start=M;stop=*;sumWeight=2.8;tae=0.5714;tde=0.5714;tie=0.5714;tpc=0.7729
2	GeMoMa	exon	85109685	85109863	.	-	.	ID=nbis-exon-99037;Parent=PASSSERD03273.1;de=false;minCov=0;pc=0
2	GeMoMa	exon	85110497	85110631	.	-	.	ID=nbis-exon-99038;Parent=PASSSERD03273.1;de=false;minCov=0;pc=0
2	GeMoMa	exon	85112812	85112936	.	-	.	ID=nbis-exon-99039;Parent=PASSSERD03273.1;de=false;minCov=0;pc=0
2	GeMoMa	exon	85114667	85114838	.	-	.	ID=nbis-exon-99040;Parent=PASSSERD03273.1;de=false;minCov=0;pc=0
2	GeMoMa	exon	85115387	85115464	.	-	.	ID=nbis-exon-99041;Parent=PASSSERD03273.1;de=false;minCov=0;pc=0
2	GeMoMa	exon	85128879	85129066	.	-	.	ID=nbis-exon-99042;Parent=PASSSERD03273.1;de=false;minCov=0;pc=0
2	GeMoMa	exon	85134301	85134364	.	-	.	ID=nbis-exon-99043;Parent=PASSSERD03273.1;de=false;minCov=0;pc=0
2	GeMoMa	exon	85134872	85134874	.	-	.	ID=nbis-exon-99044;Parent=PASSSERD03273.1;de=false;minCov=0;pc=0
2	GeMoMa	CDS	85109735	85109863	.	-	0	ID=cds-90513;Parent=PASSSERD03273.1;ae=true;minCov=3;pc=1
2	GeMoMa	CDS	85110497	85110631	.	-	0	ID=cds-90512;Parent=PASSSERD03273.1;ae=true;de=true;minCov=1;pc=1
2	GeMoMa	CDS	85112812	85112936	.	-	2	ID=cds-90511;Parent=PASSSERD03273.1;ae=false;de=true;minCov=0;pc=0.288
2	GeMoMa	CDS	85114667	85114838	.	-	0	ID=cds-90510;Parent=PASSSERD03273.1;ae=true;de=false;minCov=0;pc=0.7674
2	GeMoMa	CDS	85115387	85115464	.	-	0	ID=cds-90509;Parent=PASSSERD03273.1;ae=false;de=true;minCov=0;pc=0.7436
2	GeMoMa	CDS	85128879	85129066	.	-	2	ID=cds-90508;Parent=PASSSERD03273.1;ae=true;de=false;minCov=2;pc=1
2	GeMoMa	CDS	85134301	85134364	.	-	0	ID=cds-90507;Parent=PASSSERD03273.1;ae=false;de=true;minCov=0;pc=0.2031
2	GeMoMa	CDS	85134872	85134874	.	-	0	ID=cds-90506;Parent=PASSSERD03273.1;de=false;minCov=0;pc=0
2	AnnotationFinalizer_	three_prime_UTR	85109685	85109734	.	-	.	ID=three_prime_utr-9586;Parent=PASSSERD03273.1
2	GAF	gene	85168531	85180889	.	+	.	ID=PASSSERD03274;combinedEvidence=4;complete=1;maxEvidence=4;maxTie=1.0;transcripts=1
2	GeMoMa	mRNA	85168531	85180889	470	+	.	ID=PASSSERD03274.1;Parent=PASSSERD03274;aa=90;alternative="montanus_gene-SMIM13,onychos_gene-SMIM13,pyrgi_gene-SMIM13";avgCov=1230.4926;bestScore=470;ce=2;evidence=4;iAA=1;lpm=90;maxGap=0;maxScore=470;minCov=274;minSplitReads=578;nps=0;oldID=passerold_transcript:ENSPDOT00000008919_R0;pAA=1;prediction=0;raa=90;rce=2;ref-gene=passerold_gene:ENSPDOG00000006032;start=M;stop=*;sumWeight=3.6;tae=1;tde=1;tie=1;tpc=1
2	GeMoMa	exon	85168531	85168715	.	+	.	ID=nbis-exon-99052;Parent=PASSSERD03274.1;de=true;minCov=274;pc=1
2	GeMoMa	exon	85177015	85180889	.	+	.	ID=nbis-exon-99053;Parent=PASSSERD03274.1;de=true;minCov=274;pc=1
2	GeMoMa	CDS	85168640	85168715	.	+	0	ID=cds-90521;Parent=PASSSERD03274.1;de=true;minCov=274;pc=1
2	GeMoMa	CDS	85177015	85177208	.	+	2	ID=cds-90522;Parent=PASSSERD03274.1;ae=true;minCov=626;pc=1
2	AnnotationFinalizer_	five_prime_UTR	85168531	85168639	.	+	.	ID=five_prime_utr-11669;Parent=PASSSERD03274.1
2	AnnotationFinalizer_	three_prime_UTR	85177209	85180889	.	+	.	ID=three_prime_utr-9588;Parent=PASSSERD03274.1
2	GAF	gene	85193099	85231745	.	-	.	ID=PASSSERD03275;combinedEvidence=4;complete=2;maxEvidence=2;maxTie=0.8;transcripts=2
2	GeMoMa	mRNA	85193099	85231745	4211	-	.	ID=PASSSERD03275.1;Parent=PASSSERD03275;aa=821;alternative="onychos_gene-NEDD9";avgCov=1016.1888;bestScore=4211;ce=7;evidence=2;iAA=0.9805;lpm=139;maxGap=0;maxScore=4279;minCov=630;minSplitReads=0;nps=0;oldID=pyrgi_rna-XM_041475385.1_R0;pAA=0.9842;prediction=0;raa=821;rce=7;ref-gene=pyrgi_gene-NEDD9;start=M;stop=*;sumWeight=2.0;tae=0.8333;tde=1;tie=0.6667;tpc=1
2	GeMoMa	exon	85193099	85195753	.	-	.	ID=nbis-exon-99054;Parent=PASSSERD03275.1;de=true;minCov=721;pc=1
2	GeMoMa	exon	85196598	85196687	.	-	.	ID=nbis-exon-99055;Parent=PASSSERD03275.1;de=true;minCov=721;pc=1
2	GeMoMa	exon	85197027	85198250	.	-	.	ID=nbis-exon-99056;Parent=PASSSERD03275.1;de=true;minCov=721;pc=1
2	GeMoMa	exon	85198666	85198767	.	-	.	ID=nbis-exon-99057;Parent=PASSSERD03275.1;de=true;minCov=721;pc=1
2	GeMoMa	exon	85199618	85199719	.	-	.	ID=nbis-exon-99058;Parent=PASSSERD03275.1;de=true;minCov=721;pc=1
2	GeMoMa	exon	85214764	85215204	.	-	.	ID=nbis-exon-99059;Parent=PASSSERD03275.1;de=true;minCov=721;pc=1
2	GeMoMa	exon	85231637	85231745	.	-	.	ID=nbis-exon-99060;Parent=PASSSERD03275.1;de=true;minCov=721;pc=1
2	GeMoMa	CDS	85195262	85195753	.	-	0	ID=cds-90529;Parent=PASSSERD03275.1;ae=true;minCov=1054;pc=1
2	GeMoMa	CDS	85196598	85196687	.	-	0	ID=cds-90528;Parent=PASSSERD03275.1;ae=true;de=true;minCov=964;pc=1
2	GeMoMa	CDS	85197027	85198250	.	-	0	ID=cds-90527;Parent=PASSSERD03275.1;ae=true;de=true;minCov=646;pc=1
2	GeMoMa	CDS	85198666	85198767	.	-	0	ID=cds-90526;Parent=PASSSERD03275.1;ae=true;de=true;minCov=630;pc=1
2	GeMoMa	CDS	85199618	85199719	.	-	0	ID=cds-90525;Parent=PASSSERD03275.1;ae=false;de=true;minCov=658;pc=1
2	GeMoMa	CDS	85214764	85215204	.	-	0	ID=cds-90524;Parent=PASSSERD03275.1;ae=true;de=true;minCov=814;pc=1
2	GeMoMa	CDS	85231637	85231648	.	-	0	ID=cds-90523;Parent=PASSSERD03275.1;de=true;minCov=721;pc=1
2	AnnotationFinalizer_	five_prime_UTR	85231649	85231745	.	-	.	ID=five_prime_utr-11670;Parent=PASSSERD03275.1
2	AnnotationFinalizer_	three_prime_UTR	85193099	85195261	.	-	.	ID=three_prime_utr-9589;Parent=PASSSERD03275.1
2	GeMoMa	mRNA	85193099	85231745	4251	-	.	ID=PASSSERD03275.2;Parent=PASSSERD03275;aa=815;alternative="montanus_gene-NEDD9";avgCov=1017.8933;bestScore=4251;ce=6;evidence=2;iAA=1;lpm=815;maxGap=0;maxScore=4251;minCov=630;minSplitReads=0;nps=0;oldID=passerold_transcript:ENSPDOT00000008934_R0;pAA=1;prediction=0;raa=815;rce=6;ref-gene=passerold_gene:ENSPDOG00000006041;start=M;stop=*;sumWeight=1.6;tae=0.8;tde=1;tie=0.8;tpc=1
2	GeMoMa	exon	85193099	85195753	.	-	.	ID=nbis-exon-99061;Parent=PASSSERD03275.2;de=true;minCov=877;pc=1
2	GeMoMa	exon	85196598	85196687	.	-	.	ID=nbis-exon-99062;Parent=PASSSERD03275.2;de=true;minCov=877;pc=1
2	GeMoMa	exon	85197027	85198250	.	-	.	ID=nbis-exon-99063;Parent=PASSSERD03275.2;de=true;minCov=877;pc=1
2	GeMoMa	exon	85198666	85198767	.	-	.	ID=nbis-exon-99064;Parent=PASSSERD03275.2;de=true;minCov=877;pc=1
2	GeMoMa	exon	85199618	85199719	.	-	.	ID=nbis-exon-99065;Parent=PASSSERD03275.2;de=true;minCov=877;pc=1
2	GeMoMa	exon	85214764	85215204	.	-	.	ID=nbis-exon-99066;Parent=PASSSERD03275.2;de=true;minCov=877;pc=1
2	GeMoMa	exon	85227530	85227619	.	-	.	ID=nbis-exon-99067;Parent=PASSSERD03275.2;de=true;minCov=877;pc=1
2	GeMoMa	exon	85231637	85231745	.	-	.	ID=nbis-exon-99068;Parent=PASSSERD03275.2;de=true;minCov=877;pc=1
2	GeMoMa	CDS	85195262	85195753	.	-	0	ID=cds-90535;Parent=PASSSERD03275.2;ae=true;minCov=1054;pc=1
2	GeMoMa	CDS	85196598	85196687	.	-	0	ID=cds-90534;Parent=PASSSERD03275.2;ae=true;de=true;minCov=964;pc=1
2	GeMoMa	CDS	85197027	85198250	.	-	0	ID=cds-90533;Parent=PASSSERD03275.2;ae=true;de=true;minCov=646;pc=1
2	GeMoMa	CDS	85198666	85198767	.	-	0	ID=cds-90532;Parent=PASSSERD03275.2;ae=true;de=true;minCov=630;pc=1
2	GeMoMa	CDS	85199618	85199719	.	-	0	ID=cds-90531;Parent=PASSSERD03275.2;ae=false;de=true;minCov=658;pc=1
2	GeMoMa	CDS	85214764	85215198	.	-	0	ID=cds-90530;Parent=PASSSERD03275.2;de=true;minCov=877;pc=1
2	AnnotationFinalizer_	five_prime_UTR	85215199	85215204	.	-	.	ID=five_prime_utr-11673;Parent=PASSSERD03275.2
2	AnnotationFinalizer_	five_prime_UTR	85227530	85227619	.	-	.	ID=five_prime_utr-11672;Parent=PASSSERD03275.2
2	AnnotationFinalizer_	five_prime_UTR	85231637	85231745	.	-	.	ID=five_prime_utr-11671;Parent=PASSSERD03275.2
2	AnnotationFinalizer_	three_prime_UTR	85193099	85195261	.	-	.	ID=three_prime_utr-9590;Parent=PASSSERD03275.2
2	GAF	gene	85339024	85359348	.	+	.	ID=PASSSERD03276;combinedEvidence=4;complete=2;maxEvidence=4;maxTie=1.0;transcripts=2
2	GeMoMa	mRNA	85339024	85359348	652	+	.	ID=PASSSERD03276.1;Parent=PASSSERD03276;aa=133;alternative="montanus_gene-TMEM170B,onychos_gene-TMEM170B,pyrgi_gene-TMEM170B";avgCov=88.8596;bestScore=652;ce=3;evidence=4;iAA=1;lpm=133;maxGap=0;maxScore=652;minCov=31;minSplitReads=42;nps=0;oldID=passerold_transcript:ENSPDOT00000008953_R0;pAA=1;prediction=0;raa=133;rce=3;ref-gene=passerold_gene:ENSPDOG00000006056;start=M;stop=*;sumWeight=3.6;tae=1;tde=1;tie=1;tpc=1
2	GeMoMa	exon	85339024	85339223	.	+	.	ID=nbis-exon-99069;Parent=PASSSERD03276.1;de=true;minCov=31;pc=1
2	GeMoMa	exon	85339245	85339543	.	+	.	ID=nbis-exon-99070;Parent=PASSSERD03276.1;de=true;minCov=31;pc=1
2	GeMoMa	exon	85347120	85347290	.	+	.	ID=nbis-exon-99071;Parent=PASSSERD03276.1;de=true;minCov=31;pc=1
2	GeMoMa	exon	85351290	85359348	.	+	.	ID=nbis-exon-99072;Parent=PASSSERD03276.1;de=true;minCov=31;pc=1
2	GeMoMa	CDS	85339447	85339543	.	+	0	ID=cds-90536;Parent=PASSSERD03276.1;de=true;minCov=31;pc=1
2	GeMoMa	CDS	85347120	85347290	.	+	2	ID=cds-90537;Parent=PASSSERD03276.1;ae=true;de=true;minCov=47;pc=1
2	GeMoMa	CDS	85351290	85351420	.	+	2	ID=cds-90538;Parent=PASSSERD03276.1;ae=true;minCov=112;pc=1
2	AnnotationFinalizer_	five_prime_UTR	85339024	85339223	.	+	.	ID=five_prime_utr-11674;Parent=PASSSERD03276.1
2	AnnotationFinalizer_	five_prime_UTR	85339245	85339446	.	+	.	ID=five_prime_utr-11675;Parent=PASSSERD03276.1
2	AnnotationFinalizer_	three_prime_UTR	85351421	85359348	.	+	.	ID=three_prime_utr-9591;Parent=PASSSERD03276.1
2	GeMoMa	mRNA	85339024	85359348	226	+	.	ID=PASSSERD03276.2;Parent=PASSSERD03276;aa=100;avgCov=103.29;bestScore=515;ce=2;evidence=1;iAA=0.3819;lpm=18;maxGap=44;maxScore=731;minCov=49;minSplitReads=104;nps=0;oldID=pyrgi_rna-XM_041458912.1_R1;pAA=0.5069;prediction=1;raa=144;rce=2;ref-gene=pyrgi_gene-TMEM170A;start=M;stop=*;sumWeight=1.0;tae=1;tde=1;tie=1;tpc=1
2	GeMoMa	exon	85339024	85339223	.	+	.	ID=nbis-exon-99073;Parent=PASSSERD03276.2;de=true;minCov=49;pc=1
2	GeMoMa	exon	85339245	85339543	.	+	.	ID=nbis-exon-99074;Parent=PASSSERD03276.2;de=true;minCov=49;pc=1
2	GeMoMa	exon	85347120	85347290	.	+	.	ID=nbis-exon-99075;Parent=PASSSERD03276.2;de=true;minCov=49;pc=1
2	GeMoMa	exon	85351290	85359348	.	+	.	ID=nbis-exon-99076;Parent=PASSSERD03276.2;de=true;minCov=49;pc=1
2	GeMoMa	CDS	85347122	85347290	.	+	0	ID=cds-90539;Parent=PASSSERD03276.2;de=true;minCov=49;pc=1
2	GeMoMa	CDS	85351290	85351420	.	+	2	ID=cds-90540;Parent=PASSSERD03276.2;ae=true;minCov=112;pc=1
2	AnnotationFinalizer_	five_prime_UTR	85339024	85339223	.	+	.	ID=five_prime_utr-11676;Parent=PASSSERD03276.2
2	AnnotationFinalizer_	five_prime_UTR	85339245	85339543	.	+	.	ID=five_prime_utr-11677;Parent=PASSSERD03276.2
2	AnnotationFinalizer_	five_prime_UTR	85347120	85347121	.	+	.	ID=five_prime_utr-11678;Parent=PASSSERD03276.2
2	AnnotationFinalizer_	three_prime_UTR	85351421	85359348	.	+	.	ID=three_prime_utr-9592;Parent=PASSSERD03276.2
2	GAF	gene	85389261	85419917	.	-	.	ID=PASSSERD03277;combinedEvidence=4;complete=2;maxEvidence=3;maxTie=1.0;transcripts=2
2	GeMoMa	mRNA	85389261	85419917	1230	-	.	ID=PASSSERD03277.1;Parent=PASSSERD03277;aa=234;alternative="onychos_gene-LOC121340468,pyrgi_gene-LOC121357805";avgCov=9.9402;bestScore=1230;ce=6;evidence=3;iAA=0.9957;lpm=223;maxGap=0;maxScore=1234;minCov=2;minSplitReads=5;nps=0;oldID=montanus_rna-XM_039712137.1_R0;pAA=0.9957;prediction=0;raa=234;rce=6;ref-gene=montanus_gene-LOC120503551;start=M;stop=*;sumWeight=2.8;tae=1;tde=1;tie=1;tpc=1
2	GeMoMa	exon	85389261	85390406	.	-	.	ID=nbis-exon-99077;Parent=PASSSERD03277.1;de=true;minCov=2;pc=1
2	GeMoMa	exon	85396269	85396420	.	-	.	ID=nbis-exon-99078;Parent=PASSSERD03277.1;de=true;minCov=2;pc=1
2	GeMoMa	exon	85400156	85400271	.	-	.	ID=nbis-exon-99079;Parent=PASSSERD03277.1;de=true;minCov=2;pc=1
2	GeMoMa	exon	85410679	85410780	.	-	.	ID=nbis-exon-99080;Parent=PASSSERD03277.1;de=true;minCov=2;pc=1
2	GeMoMa	exon	85412197	85412331	.	-	.	ID=nbis-exon-99081;Parent=PASSSERD03277.1;de=true;minCov=2;pc=1
2	GeMoMa	exon	85419599	85419917	.	-	.	ID=nbis-exon-99082;Parent=PASSSERD03277.1;de=true;minCov=2;pc=1
2	GeMoMa	CDS	85390363	85390406	.	-	2	ID=cds-90546;Parent=PASSSERD03277.1;ae=true;minCov=9;pc=1
2	GeMoMa	CDS	85396269	85396420	.	-	1	ID=cds-90545;Parent=PASSSERD03277.1;ae=true;de=true;minCov=4;pc=1
2	GeMoMa	CDS	85400156	85400271	.	-	0	ID=cds-90544;Parent=PASSSERD03277.1;ae=true;de=true;minCov=5;pc=1
2	GeMoMa	CDS	85410679	85410780	.	-	0	ID=cds-90543;Parent=PASSSERD03277.1;ae=true;de=true;minCov=12;pc=1
2	GeMoMa	CDS	85412197	85412331	.	-	0	ID=cds-90542;Parent=PASSSERD03277.1;ae=true;de=true;minCov=7;pc=1
2	GeMoMa	CDS	85419599	85419751	.	-	0	ID=cds-90541;Parent=PASSSERD03277.1;de=true;minCov=2;pc=1
2	AnnotationFinalizer_	five_prime_UTR	85419752	85419917	.	-	.	ID=five_prime_utr-11679;Parent=PASSSERD03277.1
2	AnnotationFinalizer_	three_prime_UTR	85389261	85390362	.	-	.	ID=three_prime_utr-9593;Parent=PASSSERD03277.1
2	GeMoMa	mRNA	85396231	85419917	1218	-	.	ID=PASSSERD03277.2;Parent=PASSSERD03277;aa=232;avgCov=9.3434;bestScore=1218;ce=5;evidence=1;iAA=1;lpm=232;maxGap=0;maxScore=1218;minCov=0;minSplitReads=5;nps=0;oldID=passerold_transcript:ENSPDOT00000008969_R0;pAA=1;prediction=0;raa=232;rce=5;ref-gene=passerold_gene:ENSPDOG00000006065;start=M;stop=*;sumWeight=0.8;tae=1;tde=1;tie=1;tpc=0.9454
2	GeMoMa	exon	85396231	85396420	.	-	.	ID=nbis-exon-99083;Parent=PASSSERD03277.2;de=true;minCov=2;pc=1
2	GeMoMa	exon	85400156	85400271	.	-	.	ID=nbis-exon-99084;Parent=PASSSERD03277.2;de=true;minCov=2;pc=1
2	GeMoMa	exon	85410679	85410780	.	-	.	ID=nbis-exon-99085;Parent=PASSSERD03277.2;de=true;minCov=2;pc=1
2	GeMoMa	exon	85412197	85412331	.	-	.	ID=nbis-exon-99086;Parent=PASSSERD03277.2;de=true;minCov=2;pc=1
2	GeMoMa	exon	85419599	85419917	.	-	.	ID=nbis-exon-99087;Parent=PASSSERD03277.2;de=true;minCov=2;pc=1
2	GeMoMa	CDS	85396231	85396420	.	-	1	ID=cds-90551;Parent=PASSSERD03277.2;ae=true;minCov=0;pc=0.8
2	GeMoMa	CDS	85400156	85400271	.	-	0	ID=cds-90550;Parent=PASSSERD03277.2;ae=true;de=true;minCov=5;pc=1
2	GeMoMa	CDS	85410679	85410780	.	-	0	ID=cds-90549;Parent=PASSSERD03277.2;ae=true;de=true;minCov=12;pc=1
2	GeMoMa	CDS	85412197	85412331	.	-	0	ID=cds-90548;Parent=PASSSERD03277.2;ae=true;de=true;minCov=7;pc=1
2	GeMoMa	CDS	85419599	85419751	.	-	0	ID=cds-90547;Parent=PASSSERD03277.2;de=true;minCov=2;pc=1
2	AnnotationFinalizer_	five_prime_UTR	85419752	85419917	.	-	.	ID=five_prime_utr-11680;Parent=PASSSERD03277.2
2	GAF	gene	85488490	85497858	.	-	.	ID=PASSSERD03278;combinedEvidence=1;complete=1;maxEvidence=1;maxTie=0.0;transcripts=1
2	GeMoMa	mRNA	85488490	85497858	358	-	.	ID=PASSSERD03278.1;Parent=PASSSERD03278;aa=256;avgCov=12.7747;bestScore=358;ce=3;evidence=1;iAA=0.4089;lpm=70;maxGap=33;maxScore=1600;minCov=2;minSplitReads=0;nps=0;oldID=montanus_rna-XM_039711993.1_R0;pAA=0.6518;prediction=0;raa=296;rce=3;ref-gene=montanus_gene-LOC120503485;start=M;stop=*;sumWeight=0.8;tae=0;tde=0;tie=0;tpc=1
2	GeMoMa	exon	85488490	85488994	.	-	.	ID=nbis-exon-99088;Parent=PASSSERD03278.1;de=false;minCov=10;pc=1
2	GeMoMa	exon	85490918	85491152	.	-	.	ID=nbis-exon-99089;Parent=PASSSERD03278.1;de=false;minCov=10;pc=1
2	GeMoMa	exon	85492613	85497858	.	-	.	ID=nbis-exon-99090;Parent=PASSSERD03278.1;de=false;minCov=10;pc=1
2	GeMoMa	CDS	85488664	85488994	.	-	1	ID=cds-90554;Parent=PASSSERD03278.1;ae=false;minCov=2;pc=1
2	GeMoMa	CDS	85490918	85491152	.	-	2	ID=cds-90553;Parent=PASSSERD03278.1;ae=false;de=false;minCov=7;pc=1
2	GeMoMa	CDS	85492613	85492814	.	-	0	ID=cds-90552;Parent=PASSSERD03278.1;de=false;minCov=10;pc=1
2	AnnotationFinalizer_	five_prime_UTR	85492815	85497858	.	-	.	ID=five_prime_utr-11681;Parent=PASSSERD03278.1
2	AnnotationFinalizer_	three_prime_UTR	85488490	85488663	.	-	.	ID=three_prime_utr-9594;Parent=PASSSERD03278.1
2	GAF	gene	85539257	85609779	.	+	.	ID=PASSSERD03279;combinedEvidence=4;complete=3;maxEvidence=4;maxTie=0.7143;transcripts=3
2	GeMoMa	mRNA	85539257	85609779	13869	+	.	ID=PASSSERD03279.1;Parent=PASSSERD03279;aa=2706;alternative="montanus_gene-HIVEP1,onychos_gene-HIVEP1,pyrgi_gene-HIVEP1";avgCov=167.22;bestScore=13869;ce=8;evidence=4;iAA=0.9956;lpm=2694;maxGap=2;maxScore=13959;minCov=0;minSplitReads=0;nps=0;oldID=passerold_transcript:ENSPDOT00000008987_R0;pAA=0.9982;prediction=0;raa=2708;rce=8;ref-gene=passerold_gene:ENSPDOG00000006082;start=M;stop=*;sumWeight=3.6;tae=0.8571;tde=0.7143;tie=0.7143;tpc=0.9958
2	GeMoMa	exon	85539257	85539952	.	+	.	ID=nbis-exon-99091;Parent=PASSSERD03279.1;de=false;minCov=0;pc=0
2	GeMoMa	exon	85558157	85558210	.	+	.	ID=nbis-exon-99092;Parent=PASSSERD03279.1;de=false;minCov=0;pc=0
2	GeMoMa	exon	85577619	85583566	.	+	.	ID=nbis-exon-99093;Parent=PASSSERD03279.1;de=false;minCov=0;pc=0
2	GeMoMa	exon	85589920	85590053	.	+	.	ID=nbis-exon-99094;Parent=PASSSERD03279.1;de=false;minCov=0;pc=0
2	GeMoMa	exon	85591403	85591578	.	+	.	ID=nbis-exon-99095;Parent=PASSSERD03279.1;de=false;minCov=0;pc=0
2	GeMoMa	exon	85593557	85593661	.	+	.	ID=nbis-exon-99096;Parent=PASSSERD03279.1;de=false;minCov=0;pc=0
2	GeMoMa	exon	85604269	85604786	.	+	.	ID=nbis-exon-99097;Parent=PASSSERD03279.1;de=false;minCov=0;pc=0
2	GeMoMa	exon	85607653	85609779	.	+	.	ID=nbis-exon-99098;Parent=PASSSERD03279.1;de=false;minCov=0;pc=0
2	GeMoMa	CDS	85539919	85539952	.	+	0	ID=cds-90555;Parent=PASSSERD03279.1;de=false;minCov=0;pc=0
2	GeMoMa	CDS	85558157	85558210	.	+	2	ID=cds-90556;Parent=PASSSERD03279.1;ae=true;de=false;minCov=94;pc=1
2	GeMoMa	CDS	85577619	85583566	.	+	2	ID=cds-90557;Parent=PASSSERD03279.1;ae=false;de=true;minCov=66;pc=1
2	GeMoMa	CDS	85589920	85590053	.	+	0	ID=cds-90558;Parent=PASSSERD03279.1;ae=true;de=true;minCov=187;pc=1
2	GeMoMa	CDS	85591403	85591578	.	+	1	ID=cds-90559;Parent=PASSSERD03279.1;ae=true;de=true;minCov=167;pc=1
2	GeMoMa	CDS	85593557	85593661	.	+	2	ID=cds-90560;Parent=PASSSERD03279.1;ae=true;de=true;minCov=201;pc=1
2	GeMoMa	CDS	85604269	85604786	.	+	2	ID=cds-90561;Parent=PASSSERD03279.1;ae=true;de=true;minCov=174;pc=1
2	GeMoMa	CDS	85607653	85608801	.	+	0	ID=cds-90562;Parent=PASSSERD03279.1;ae=true;minCov=125;pc=1
2	AnnotationFinalizer_	five_prime_UTR	85539257	85539918	.	+	.	ID=five_prime_utr-11682;Parent=PASSSERD03279.1
2	AnnotationFinalizer_	three_prime_UTR	85608802	85609779	.	+	.	ID=three_prime_utr-9595;Parent=PASSSERD03279.1
2	GeMoMa	mRNA	85539257	85609779	13388	+	.	ID=PASSSERD03279.3;Parent=PASSSERD03279;aa=2671;alternative="pyrgi_gene-HIVEP1";avgCov=166.4664;bestScore=13388;ce=7;evidence=2;iAA=0.9719;lpm=336;maxGap=2;maxScore=13787;minCov=0;minSplitReads=0;nps=0;oldID=onychos_rna-XM_041413125.1_R0;pAA=0.9805;prediction=0;raa=2673;rce=7;ref-gene=onychos_gene-HIVEP1;start=M;stop=*;sumWeight=2.0;tae=0.8333;tde=0.6667;tie=0.6667;tpc=0.9958
2	GeMoMa	exon	85539257	85539952	.	+	.	ID=nbis-exon-99107;Parent=PASSSERD03279.3;de=false;minCov=0;pc=0
2	GeMoMa	exon	85558157	85558210	.	+	.	ID=nbis-exon-99108;Parent=PASSSERD03279.3;de=false;minCov=0;pc=0
2	GeMoMa	exon	85577619	85583566	.	+	.	ID=nbis-exon-99109;Parent=PASSSERD03279.3;de=false;minCov=0;pc=0
2	GeMoMa	exon	85589920	85590053	.	+	.	ID=nbis-exon-99110;Parent=PASSSERD03279.3;de=false;minCov=0;pc=0
2	GeMoMa	exon	85591403	85591578	.	+	.	ID=nbis-exon-99111;Parent=PASSSERD03279.3;de=false;minCov=0;pc=0
2	GeMoMa	exon	85604269	85604786	.	+	.	ID=nbis-exon-99112;Parent=PASSSERD03279.3;de=false;minCov=0;pc=0
2	GeMoMa	exon	85607653	85609779	.	+	.	ID=nbis-exon-99113;Parent=PASSSERD03279.3;de=false;minCov=0;pc=0
2	GeMoMa	CDS	85539919	85539952	.	+	0	ID=cds-90571;Parent=PASSSERD03279.3;de=false;minCov=0;pc=0
2	GeMoMa	CDS	85558157	85558210	.	+	2	ID=cds-90572;Parent=PASSSERD03279.3;ae=true;de=false;minCov=94;pc=1
2	GeMoMa	CDS	85577619	85583566	.	+	2	ID=cds-90573;Parent=PASSSERD03279.3;ae=false;de=true;minCov=66;pc=1
2	GeMoMa	CDS	85589920	85590053	.	+	0	ID=cds-90574;Parent=PASSSERD03279.3;ae=true;de=true;minCov=187;pc=1
2	GeMoMa	CDS	85591403	85591578	.	+	1	ID=cds-90575;Parent=PASSSERD03279.3;ae=true;de=true;minCov=167;pc=1
2	GeMoMa	CDS	85604269	85604786	.	+	2	ID=cds-90576;Parent=PASSSERD03279.3;ae=true;de=true;minCov=174;pc=1
2	GeMoMa	CDS	85607653	85608801	.	+	0	ID=cds-90577;Parent=PASSSERD03279.3;ae=true;minCov=125;pc=1
2	AnnotationFinalizer_	five_prime_UTR	85539257	85539918	.	+	.	ID=five_prime_utr-11684;Parent=PASSSERD03279.3
2	AnnotationFinalizer_	three_prime_UTR	85608802	85609779	.	+	.	ID=three_prime_utr-9597;Parent=PASSSERD03279.3
2	GeMoMa	mRNA	85548651	85609779	13862	+	.	ID=PASSSERD03279.2;Parent=PASSSERD03279;aa=2711;alternative="onychos_gene-HIVEP1,pyrgi_gene-HIVEP1";avgCov=166.9209;bestScore=13862;ce=8;evidence=3;iAA=0.9923;lpm=1441;maxGap=3;maxScore=13957;minCov=1;minSplitReads=0;nps=0;oldID=montanus_rna-XM_039711966.1_R0;pAA=0.9945;prediction=0;raa=2708;rce=8;ref-gene=montanus_gene-HIVEP1;start=M;stop=*;sumWeight=2.8;tae=0.8571;tde=0.7143;tie=0.7143;tpc=1
2	GeMoMa	exon	85548651	85548784	.	+	.	ID=nbis-exon-99099;Parent=PASSSERD03279.2;de=false;minCov=1;pc=1
2	GeMoMa	exon	85558157	85558210	.	+	.	ID=nbis-exon-99100;Parent=PASSSERD03279.2;de=false;minCov=1;pc=1
2	GeMoMa	exon	85577619	85583566	.	+	.	ID=nbis-exon-99101;Parent=PASSSERD03279.2;de=false;minCov=1;pc=1
2	GeMoMa	exon	85589920	85590053	.	+	.	ID=nbis-exon-99102;Parent=PASSSERD03279.2;de=false;minCov=1;pc=1
2	GeMoMa	exon	85591403	85591578	.	+	.	ID=nbis-exon-99103;Parent=PASSSERD03279.2;de=false;minCov=1;pc=1
2	GeMoMa	exon	85593557	85593661	.	+	.	ID=nbis-exon-99104;Parent=PASSSERD03279.2;de=false;minCov=1;pc=1
2	GeMoMa	exon	85604269	85604786	.	+	.	ID=nbis-exon-99105;Parent=PASSSERD03279.2;de=false;minCov=1;pc=1
2	GeMoMa	exon	85607653	85609779	.	+	.	ID=nbis-exon-99106;Parent=PASSSERD03279.2;de=false;minCov=1;pc=1
2	GeMoMa	CDS	85548736	85548784	.	+	0	ID=cds-90563;Parent=PASSSERD03279.2;de=false;minCov=1;pc=1
2	GeMoMa	CDS	85558157	85558210	.	+	2	ID=cds-90564;Parent=PASSSERD03279.2;ae=true;de=false;minCov=94;pc=1
2	GeMoMa	CDS	85577619	85583566	.	+	2	ID=cds-90565;Parent=PASSSERD03279.2;ae=false;de=true;minCov=66;pc=1
2	GeMoMa	CDS	85589920	85590053	.	+	0	ID=cds-90566;Parent=PASSSERD03279.2;ae=true;de=true;minCov=187;pc=1
2	GeMoMa	CDS	85591403	85591578	.	+	1	ID=cds-90567;Parent=PASSSERD03279.2;ae=true;de=true;minCov=167;pc=1
2	GeMoMa	CDS	85593557	85593661	.	+	2	ID=cds-90568;Parent=PASSSERD03279.2;ae=true;de=true;minCov=201;pc=1
2	GeMoMa	CDS	85604269	85604786	.	+	2	ID=cds-90569;Parent=PASSSERD03279.2;ae=true;de=true;minCov=174;pc=1
2	GeMoMa	CDS	85607653	85608801	.	+	0	ID=cds-90570;Parent=PASSSERD03279.2;ae=true;minCov=125;pc=1
2	AnnotationFinalizer_	five_prime_UTR	85548651	85548735	.	+	.	ID=five_prime_utr-11683;Parent=PASSSERD03279.2
2	AnnotationFinalizer_	three_prime_UTR	85608802	85609779	.	+	.	ID=three_prime_utr-9596;Parent=PASSSERD03279.2
2	GAF	gene	85645543	85649707	.	+	.	ID=PASSSERD03280;combinedEvidence=4;complete=1;maxEvidence=4;maxTie=1.0;transcripts=1
2	GeMoMa	mRNA	85645543	85649707	1081	+	.	ID=PASSSERD03280.1;Parent=PASSSERD03280;aa=204;alternative="montanus_gene-EDN1,onychos_gene-EDN1,pyrgi_gene-EDN1";avgCov=295.1242;bestScore=1081;ce=5;evidence=4;iAA=1;lpm=204;maxGap=0;maxScore=1081;minCov=172;minSplitReads=163;nps=0;oldID=passerold_transcript:ENSPDOT00000009016_R0;pAA=1;prediction=0;raa=204;rce=5;ref-gene=passerold_gene:ENSPDOG00000006094;start=M;stop=*;sumWeight=3.6;tae=1;tde=1;tie=1;tpc=1
2	GeMoMa	exon	85645543	85645853	.	+	.	ID=nbis-exon-99114;Parent=PASSSERD03280.1;de=true;minCov=221;pc=1
2	GeMoMa	exon	85646026	85646167	.	+	.	ID=nbis-exon-99115;Parent=PASSSERD03280.1;de=true;minCov=221;pc=1
2	GeMoMa	exon	85647144	85647302	.	+	.	ID=nbis-exon-99116;Parent=PASSSERD03280.1;de=true;minCov=221;pc=1
2	GeMoMa	exon	85647572	85647679	.	+	.	ID=nbis-exon-99117;Parent=PASSSERD03280.1;de=true;minCov=221;pc=1
2	GeMoMa	exon	85648427	85649707	.	+	.	ID=nbis-exon-99118;Parent=PASSSERD03280.1;de=true;minCov=221;pc=1
2	GeMoMa	CDS	85645790	85645853	.	+	0	ID=cds-90578;Parent=PASSSERD03280.1;de=true;minCov=221;pc=1
2	GeMoMa	CDS	85646026	85646167	.	+	2	ID=cds-90579;Parent=PASSSERD03280.1;ae=true;de=true;minCov=172;pc=1
2	GeMoMa	CDS	85647144	85647302	.	+	1	ID=cds-90580;Parent=PASSSERD03280.1;ae=true;de=true;minCov=173;pc=1
2	GeMoMa	CDS	85647572	85647679	.	+	1	ID=cds-90581;Parent=PASSSERD03280.1;ae=true;de=true;minCov=307;pc=1
2	GeMoMa	CDS	85648427	85648565	.	+	1	ID=cds-90582;Parent=PASSSERD03280.1;ae=true;minCov=352;pc=1
2	AnnotationFinalizer_	five_prime_UTR	85645543	85645789	.	+	.	ID=five_prime_utr-11685;Parent=PASSSERD03280.1
2	AnnotationFinalizer_	three_prime_UTR	85648566	85649707	.	+	.	ID=three_prime_utr-9598;Parent=PASSSERD03280.1
2	GAF	gene	85784338	86078039	.	+	.	ID=PASSSERD03281;combinedEvidence=2;complete=1;maxEvidence=2;maxTie=0.4615;transcripts=1
2	GeMoMa	mRNA	85784338	86078039	3125	+	.	ID=PASSSERD03281.1;Parent=PASSSERD03281;aa=610;alternative="pyrgi_gene-PHACTR1";avgCov=3.7536;bestScore=3125;ce=14;evidence=2;iAA=1;lpm=610;maxGap=0;maxScore=3125;minCov=0;minSplitReads=0;nps=0;oldID=montanus_rna-XM_039712154.1_R0;pAA=1;prediction=0;raa=610;rce=14;ref-gene=montanus_gene-PHACTR1;start=M;stop=*;sumWeight=1.8;tae=0.4615;tde=0.5385;tie=0.4615;tpc=0.6749
2	GeMoMa	exon	85784338	85784398	.	+	.	ID=nbis-exon-99119;Parent=PASSSERD03281.1;de=false;minCov=0;pc=0
2	GeMoMa	exon	85795467	85795613	.	+	.	ID=nbis-exon-99120;Parent=PASSSERD03281.1;de=false;minCov=0;pc=0
2	GeMoMa	exon	85797246	85797392	.	+	.	ID=nbis-exon-99121;Parent=PASSSERD03281.1;de=false;minCov=0;pc=0
2	GeMoMa	exon	85964076	85964240	.	+	.	ID=nbis-exon-99122;Parent=PASSSERD03281.1;de=false;minCov=0;pc=0
2	GeMoMa	exon	86006665	86006745	.	+	.	ID=nbis-exon-99123;Parent=PASSSERD03281.1;de=false;minCov=0;pc=0
2	GeMoMa	exon	86013380	86013559	.	+	.	ID=nbis-exon-99124;Parent=PASSSERD03281.1;de=false;minCov=0;pc=0
2	GeMoMa	exon	86024973	86025303	.	+	.	ID=nbis-exon-99125;Parent=PASSSERD03281.1;de=false;minCov=0;pc=0
2	GeMoMa	exon	86032752	86032960	.	+	.	ID=nbis-exon-99126;Parent=PASSSERD03281.1;de=false;minCov=0;pc=0
2	GeMoMa	exon	86034452	86034608	.	+	.	ID=nbis-exon-99127;Parent=PASSSERD03281.1;de=false;minCov=0;pc=0
2	GeMoMa	exon	86060291	86060346	.	+	.	ID=nbis-exon-99128;Parent=PASSSERD03281.1;de=false;minCov=0;pc=0
2	GeMoMa	exon	86065151	86065212	.	+	.	ID=nbis-exon-99129;Parent=PASSSERD03281.1;de=false;minCov=0;pc=0
2	GeMoMa	exon	86071671	86071811	.	+	.	ID=nbis-exon-99130;Parent=PASSSERD03281.1;de=false;minCov=0;pc=0
2	GeMoMa	exon	86075083	86075159	.	+	.	ID=nbis-exon-99131;Parent=PASSSERD03281.1;de=false;minCov=0;pc=0
2	GeMoMa	exon	86077280	86078039	.	+	.	ID=nbis-exon-99132;Parent=PASSSERD03281.1;de=false;minCov=0;pc=0
2	GeMoMa	CDS	85784338	85784398	.	+	0	ID=cds-90583;Parent=PASSSERD03281.1;de=false;minCov=0;pc=0
2	GeMoMa	CDS	85795467	85795613	.	+	2	ID=cds-90584;Parent=PASSSERD03281.1;ae=false;de=false;minCov=0;pc=0
2	GeMoMa	CDS	85797246	85797392	.	+	2	ID=cds-90585;Parent=PASSSERD03281.1;ae=false;de=false;minCov=0;pc=0
2	GeMoMa	CDS	85964076	85964240	.	+	2	ID=cds-90586;Parent=PASSSERD03281.1;ae=false;de=false;minCov=0;pc=0.7636
2	GeMoMa	CDS	86006665	86006745	.	+	2	ID=cds-90587;Parent=PASSSERD03281.1;ae=false;de=false;minCov=0;pc=0.4444
2	GeMoMa	CDS	86013380	86013559	.	+	2	ID=cds-90588;Parent=PASSSERD03281.1;ae=false;de=true;minCov=0;pc=0.1833
2	GeMoMa	CDS	86024973	86025303	.	+	2	ID=cds-90589;Parent=PASSSERD03281.1;ae=false;de=true;minCov=0;pc=0.9728
2	GeMoMa	CDS	86032752	86032960	.	+	1	ID=cds-90590;Parent=PASSSERD03281.1;ae=true;de=true;minCov=2;pc=1
2	GeMoMa	CDS	86034452	86034608	.	+	2	ID=cds-90591;Parent=PASSSERD03281.1;ae=true;de=false;minCov=6;pc=1
2	GeMoMa	CDS	86060291	86060346	.	+	1	ID=cds-90592;Parent=PASSSERD03281.1;ae=false;de=true;minCov=11;pc=1
2	GeMoMa	CDS	86065151	86065212	.	+	2	ID=cds-90593;Parent=PASSSERD03281.1;ae=true;de=true;minCov=6;pc=1
2	GeMoMa	CDS	86071671	86071811	.	+	0	ID=cds-90594;Parent=PASSSERD03281.1;ae=true;de=true;minCov=2;pc=1
2	GeMoMa	CDS	86075083	86075159	.	+	0	ID=cds-90595;Parent=PASSSERD03281.1;ae=true;de=true;minCov=2;pc=1
2	GeMoMa	CDS	86077280	86077295	.	+	1	ID=cds-90596;Parent=PASSSERD03281.1;ae=true;minCov=2;pc=1
2	AnnotationFinalizer_	three_prime_UTR	86077296	86078039	.	+	.	ID=three_prime_utr-9599;Parent=PASSSERD03281.1
2	GAF	gene	86082723	86104727	.	-	.	ID=PASSSERD03282;combinedEvidence=4;complete=1;maxEvidence=4;maxTie=1.0;transcripts=1
2	GeMoMa	mRNA	86082723	86104727	1542	-	.	ID=PASSSERD03282.1;Parent=PASSSERD03282;aa=294;alternative="montanus_gene-TBC1D7,onychos_gene-LOC121340427,pyrgi_gene-LOC121357842";avgCov=1566.5896;bestScore=1542;ce=7;evidence=4;iAA=1;lpm=294;maxGap=0;maxScore=1542;minCov=1211;minSplitReads=1320;nps=0;oldID=passerold_transcript:ENSPDOT00000009079_R0;pAA=1;prediction=0;raa=294;rce=7;ref-gene=passerold_gene:ENSPDOG00000006136;start=M;stop=*;sumWeight=3.6;tae=1;tde=1;tie=1;tpc=1
2	GeMoMa	exon	86082723	86083276	.	-	.	ID=nbis-exon-99133;Parent=PASSSERD03282.1;de=true;minCov=1211;pc=1
2	GeMoMa	exon	86083406	86084194	.	-	.	ID=nbis-exon-99134;Parent=PASSSERD03282.1;de=true;minCov=1211;pc=1
2	GeMoMa	exon	86084330	86084381	.	-	.	ID=nbis-exon-99135;Parent=PASSSERD03282.1;de=true;minCov=1211;pc=1
2	GeMoMa	exon	86085081	86085221	.	-	.	ID=nbis-exon-99136;Parent=PASSSERD03282.1;de=true;minCov=1211;pc=1
2	GeMoMa	exon	86086920	86087296	.	-	.	ID=nbis-exon-99137;Parent=PASSSERD03282.1;de=true;minCov=1211;pc=1
2	GeMoMa	exon	86088112	86088241	.	-	.	ID=nbis-exon-99138;Parent=PASSSERD03282.1;de=true;minCov=1211;pc=1
2	GeMoMa	exon	86095344	86095489	.	-	.	ID=nbis-exon-99139;Parent=PASSSERD03282.1;de=true;minCov=1211;pc=1
2	GeMoMa	exon	86097097	86097234	.	-	.	ID=nbis-exon-99140;Parent=PASSSERD03282.1;de=true;minCov=1211;pc=1
2	GeMoMa	exon	86098838	86099025	.	-	.	ID=nbis-exon-99141;Parent=PASSSERD03282.1;de=true;minCov=1211;pc=1
2	GeMoMa	exon	86101753	86101833	.	-	.	ID=nbis-exon-99142;Parent=PASSSERD03282.1;de=true;minCov=1211;pc=1
2	GeMoMa	exon	86102501	86102624	.	-	.	ID=nbis-exon-99143;Parent=PASSSERD03282.1;de=true;minCov=1211;pc=1
2	GeMoMa	exon	86103082	86103281	.	-	.	ID=nbis-exon-99144;Parent=PASSSERD03282.1;de=true;minCov=1211;pc=1
2	GeMoMa	exon	86104574	86104727	.	-	.	ID=nbis-exon-99145;Parent=PASSSERD03282.1;de=true;minCov=1211;pc=1
2	GeMoMa	CDS	86087210	86087296	.	-	0	ID=cds-90603;Parent=PASSSERD03282.1;ae=true;minCov=1650;pc=1
2	GeMoMa	CDS	86088112	86088241	.	-	1	ID=cds-90602;Parent=PASSSERD03282.1;ae=true;de=true;minCov=1495;pc=1
2	GeMoMa	CDS	86095344	86095489	.	-	0	ID=cds-90601;Parent=PASSSERD03282.1;ae=true;de=true;minCov=1424;pc=1
2	GeMoMa	CDS	86097097	86097234	.	-	0	ID=cds-90600;Parent=PASSSERD03282.1;ae=true;de=true;minCov=1362;pc=1
2	GeMoMa	CDS	86098838	86099025	.	-	2	ID=cds-90599;Parent=PASSSERD03282.1;ae=true;de=true;minCov=1396;pc=1
2	GeMoMa	CDS	86101753	86101833	.	-	2	ID=cds-90598;Parent=PASSSERD03282.1;ae=true;de=true;minCov=1355;pc=1
2	GeMoMa	CDS	86102501	86102612	.	-	0	ID=cds-90597;Parent=PASSSERD03282.1;de=true;minCov=1211;pc=1
2	AnnotationFinalizer_	five_prime_UTR	86102613	86102624	.	-	.	ID=five_prime_utr-11688;Parent=PASSSERD03282.1
2	AnnotationFinalizer_	five_prime_UTR	86103082	86103281	.	-	.	ID=five_prime_utr-11687;Parent=PASSSERD03282.1
2	AnnotationFinalizer_	five_prime_UTR	86104574	86104727	.	-	.	ID=five_prime_utr-11686;Parent=PASSSERD03282.1
2	AnnotationFinalizer_	three_prime_UTR	86082723	86083276	.	-	.	ID=three_prime_utr-9604;Parent=PASSSERD03282.1
2	AnnotationFinalizer_	three_prime_UTR	86083406	86084194	.	-	.	ID=three_prime_utr-9603;Parent=PASSSERD03282.1
2	AnnotationFinalizer_	three_prime_UTR	86084330	86084381	.	-	.	ID=three_prime_utr-9602;Parent=PASSSERD03282.1
2	AnnotationFinalizer_	three_prime_UTR	86085081	86085221	.	-	.	ID=three_prime_utr-9601;Parent=PASSSERD03282.1
2	AnnotationFinalizer_	three_prime_UTR	86086920	86087209	.	-	.	ID=three_prime_utr-9600;Parent=PASSSERD03282.1
2	GAF	gene	86109200	86185738	.	-	.	ID=PASSSERD03283;combinedEvidence=4;complete=1;maxEvidence=4;maxTie=0.0;transcripts=1
2	GeMoMa	mRNA	86109200	86185738	2023	-	.	ID=PASSSERD03283.1;Parent=PASSSERD03283;aa=391;alternative="montanus_gene-GFOD2,onychos_gene-GFOD1,onychos_gene-GFOD2,passerold_gene:ENSPDOG00000006160,pyrgi_gene-GFOD1,pyrgi_gene-GFOD2";avgCov=230.3529;bestScore=2023;ce=2;evidence=4;iAA=1;lpm=391;maxGap=0;maxScore=2023;minCov=104;minSplitReads=0;nps=0;oldID=montanus_rna-XM_039712080.1_R0;pAA=1;prediction=0;raa=391;rce=2;ref-gene=montanus_gene-GFOD1;start=M;stop=*;sumWeight=3.6;tae=0;tde=0;tie=0;tpc=1
2	GeMoMa	exon	86109200	86109209	.	-	.	ID=nbis-exon-99146;Parent=PASSSERD03283.1;de=false;minCov=194;pc=1
2	GeMoMa	exon	86121672	86122644	.	-	.	ID=nbis-exon-99147;Parent=PASSSERD03283.1;de=false;minCov=194;pc=1
2	GeMoMa	exon	86185348	86185738	.	-	.	ID=nbis-exon-99148;Parent=PASSSERD03283.1;de=false;minCov=194;pc=1
2	GeMoMa	CDS	86121725	86122644	.	-	2	ID=cds-90605;Parent=PASSSERD03283.1;ae=false;minCov=104;pc=1
2	GeMoMa	CDS	86185348	86185600	.	-	0	ID=cds-90604;Parent=PASSSERD03283.1;de=false;minCov=194;pc=1
2	AnnotationFinalizer_	five_prime_UTR	86185601	86185738	.	-	.	ID=five_prime_utr-11689;Parent=PASSSERD03283.1
2	AnnotationFinalizer_	three_prime_UTR	86109200	86109209	.	-	.	ID=three_prime_utr-9606;Parent=PASSSERD03283.1
2	AnnotationFinalizer_	three_prime_UTR	86121672	86121724	.	-	.	ID=three_prime_utr-9605;Parent=PASSSERD03283.1
2	GAF	gene	86184940	86187234	.	-	.	ID=PASSSERD03284;combinedEvidence=1;complete=1;maxEvidence=1;maxTie=0.0;transcripts=1
2	GeMoMa	mRNA	86184940	86187234	466	-	.	ID=PASSSERD03284.1;Parent=PASSSERD03284;aa=321;avgCov=11.0955;bestScore=466;ce=2;evidence=1;iAA=0.419;lpm=61;maxGap=92;maxScore=1197;minCov=0;minSplitReads=0;nps=0;oldID=montanus_rna-XM_039711994.1_R0;pAA=0.6147;prediction=0;raa=221;rce=2;ref-gene=montanus_gene-LOC120503486;start=M;stop=*;sumWeight=0.8;tae=0;tde=0;tie=0;tpc=0.0914
2	GeMoMa	exon	86184940	86186465	.	-	.	ID=nbis-exon-99149;Parent=PASSSERD03284.1;de=false;minCov=0;pc=0
2	GeMoMa	exon	86187087	86187234	.	-	.	ID=nbis-exon-99150;Parent=PASSSERD03284.1;de=false;minCov=0;pc=0
2	GeMoMa	CDS	86185651	86186465	.	-	2	ID=cds-90607;Parent=PASSSERD03284.1;ae=false;minCov=0;pc=0.108
2	GeMoMa	CDS	86187087	86187234	.	-	0	ID=cds-90606;Parent=PASSSERD03284.1;de=false;minCov=0;pc=0
2	AnnotationFinalizer_	three_prime_UTR	86184940	86185650	.	-	.	ID=three_prime_utr-9607;Parent=PASSSERD03284.1
2	GAF	gene	86205118	86244952	.	-	.	ID=PASSSERD03285;combinedEvidence=4;complete=5;maxEvidence=4;maxTie=1.0;transcripts=5
2	GeMoMa	mRNA	86205118	86244952	540	-	.	ID=PASSSERD03285.1;Parent=PASSSERD03285;aa=108;alternative="montanus_gene-LOC120503548,montanus_gene-TMEM14A,onychos_gene-LOC121340465,onychos_gene-LOC121340489,onychos_gene-TMEM14A,passerold_gene:ENSPDOG00000005930,pyrgi_gene-LOC121357818,pyrgi_gene-LOC121357838,pyrgi_gene-TMEM14A";avgCov=4710.1481;bestScore=540;ce=4;evidence=4;iAA=1;lpm=108;maxGap=0;maxScore=540;minCov=3205;minSplitReads=4363;nps=0;oldID=montanus_rna-XM_039712241.1_R0;pAA=1;prediction=0;raa=108;rce=4;ref-gene=montanus_gene-LOC120503593;start=M;stop=*;sumWeight=3.6;tae=1;tde=1;tie=1;tpc=1
2	GeMoMa	exon	86205118	86205126	.	-	.	ID=nbis-exon-99151;Parent=PASSSERD03285.1;de=true;minCov=3205;pc=1
2	GeMoMa	exon	86212635	86215716	.	-	.	ID=nbis-exon-99152;Parent=PASSSERD03285.1;de=true;minCov=3205;pc=1
2	GeMoMa	exon	86215899	86215986	.	-	.	ID=nbis-exon-99153;Parent=PASSSERD03285.1;de=true;minCov=3205;pc=1
2	GeMoMa	exon	86217856	86217957	.	-	.	ID=nbis-exon-99154;Parent=PASSSERD03285.1;de=true;minCov=3205;pc=1
2	GeMoMa	exon	86220425	86227348	.	-	.	ID=nbis-exon-99155;Parent=PASSSERD03285.1;de=true;minCov=3205;pc=1
2	GeMoMa	exon	86227776	86227828	.	-	.	ID=nbis-exon-99156;Parent=PASSSERD03285.1;de=true;minCov=3205;pc=1
2	GeMoMa	exon	86228415	86228489	.	-	.	ID=nbis-exon-99157;Parent=PASSSERD03285.1;de=true;minCov=3205;pc=1
2	GeMoMa	exon	86228580	86228700	.	-	.	ID=nbis-exon-99158;Parent=PASSSERD03285.1;de=true;minCov=3205;pc=1
2	GeMoMa	exon	86229337	86229499	.	-	.	ID=nbis-exon-99159;Parent=PASSSERD03285.1;de=true;minCov=3205;pc=1
2	GeMoMa	exon	86230801	86234954	.	-	.	ID=nbis-exon-99160;Parent=PASSSERD03285.1;de=true;minCov=3205;pc=1
2	GeMoMa	exon	86235531	86238955	.	-	.	ID=nbis-exon-99161;Parent=PASSSERD03285.1;de=true;minCov=3205;pc=1
2	GeMoMa	exon	86239533	86244952	.	-	.	ID=nbis-exon-99162;Parent=PASSSERD03285.1;de=true;minCov=3205;pc=1
2	GeMoMa	CDS	86215659	86215716	.	-	1	ID=cds-90611;Parent=PASSSERD03285.1;ae=true;minCov=4261;pc=1
2	GeMoMa	CDS	86215899	86215986	.	-	2	ID=cds-90610;Parent=PASSSERD03285.1;ae=true;de=true;minCov=4240;pc=1
2	GeMoMa	CDS	86217856	86217957	.	-	2	ID=cds-90609;Parent=PASSSERD03285.1;ae=true;de=true;minCov=4838;pc=1
2	GeMoMa	CDS	86220425	86220500	.	-	0	ID=cds-90608;Parent=PASSSERD03285.1;de=true;minCov=3205;pc=1
2	AnnotationFinalizer_	five_prime_UTR	86220501	86227348	.	-	.	ID=five_prime_utr-11697;Parent=PASSSERD03285.1
2	AnnotationFinalizer_	five_prime_UTR	86227776	86227828	.	-	.	ID=five_prime_utr-11696;Parent=PASSSERD03285.1
2	AnnotationFinalizer_	five_prime_UTR	86228415	86228489	.	-	.	ID=five_prime_utr-11695;Parent=PASSSERD03285.1
2	AnnotationFinalizer_	five_prime_UTR	86228580	86228700	.	-	.	ID=five_prime_utr-11694;Parent=PASSSERD03285.1
2	AnnotationFinalizer_	five_prime_UTR	86229337	86229499	.	-	.	ID=five_prime_utr-11693;Parent=PASSSERD03285.1
2	AnnotationFinalizer_	five_prime_UTR	86230801	86234954	.	-	.	ID=five_prime_utr-11692;Parent=PASSSERD03285.1
2	AnnotationFinalizer_	five_prime_UTR	86235531	86238955	.	-	.	ID=five_prime_utr-11691;Parent=PASSSERD03285.1
2	AnnotationFinalizer_	five_prime_UTR	86239533	86244952	.	-	.	ID=five_prime_utr-11690;Parent=PASSSERD03285.1
2	AnnotationFinalizer_	three_prime_UTR	86205118	86205126	.	-	.	ID=three_prime_utr-9609;Parent=PASSSERD03285.1
2	AnnotationFinalizer_	three_prime_UTR	86212635	86215658	.	-	.	ID=three_prime_utr-9608;Parent=PASSSERD03285.1
2	GeMoMa	mRNA	86205118	86244952	576	-	.	ID=PASSSERD03285.2;Parent=PASSSERD03285;aa=220;avgCov=2392.2636;bestScore=576;ce=5;evidence=1;iAA=0.6171;lpm=111;maxGap=67;maxScore=777;minCov=14;minSplitReads=58;nps=0;oldID=onychos_rna-XM_041413244.1_R0;pAA=0.6802;prediction=0;raa=154;rce=5;ref-gene=onychos_gene-LOC121340465;start=M;stop=*;sumWeight=1.0;tae=1;tde=1;tie=1;tpc=1
2	GeMoMa	exon	86205118	86205126	.	-	.	ID=nbis-exon-99163;Parent=PASSSERD03285.2;de=true;minCov=14;pc=1
2	GeMoMa	exon	86212635	86215716	.	-	.	ID=nbis-exon-99164;Parent=PASSSERD03285.2;de=true;minCov=14;pc=1
2	GeMoMa	exon	86215899	86215986	.	-	.	ID=nbis-exon-99165;Parent=PASSSERD03285.2;de=true;minCov=14;pc=1
2	GeMoMa	exon	86217856	86217957	.	-	.	ID=nbis-exon-99166;Parent=PASSSERD03285.2;de=true;minCov=14;pc=1
2	GeMoMa	exon	86220425	86220508	.	-	.	ID=nbis-exon-99167;Parent=PASSSERD03285.2;de=true;minCov=14;pc=1
2	GeMoMa	exon	86220710	86227348	.	-	.	ID=nbis-exon-99168;Parent=PASSSERD03285.2;de=true;minCov=14;pc=1
2	GeMoMa	exon	86227776	86227828	.	-	.	ID=nbis-exon-99169;Parent=PASSSERD03285.2;de=true;minCov=14;pc=1
2	GeMoMa	exon	86228415	86228489	.	-	.	ID=nbis-exon-99170;Parent=PASSSERD03285.2;de=true;minCov=14;pc=1
2	GeMoMa	exon	86228580	86228700	.	-	.	ID=nbis-exon-99171;Parent=PASSSERD03285.2;de=true;minCov=14;pc=1
2	GeMoMa	exon	86229337	86229499	.	-	.	ID=nbis-exon-99172;Parent=PASSSERD03285.2;de=true;minCov=14;pc=1
2	GeMoMa	exon	86230801	86234954	.	-	.	ID=nbis-exon-99173;Parent=PASSSERD03285.2;de=true;minCov=14;pc=1
2	GeMoMa	exon	86235531	86238955	.	-	.	ID=nbis-exon-99174;Parent=PASSSERD03285.2;de=true;minCov=14;pc=1
2	GeMoMa	exon	86239533	86244952	.	-	.	ID=nbis-exon-99175;Parent=PASSSERD03285.2;de=true;minCov=14;pc=1
2	GeMoMa	CDS	86215659	86215716	.	-	1	ID=cds-90616;Parent=PASSSERD03285.2;ae=true;minCov=4261;pc=1
2	GeMoMa	CDS	86215899	86215986	.	-	2	ID=cds-90615;Parent=PASSSERD03285.2;ae=true;de=true;minCov=4240;pc=1
2	GeMoMa	CDS	86217856	86217957	.	-	2	ID=cds-90614;Parent=PASSSERD03285.2;ae=true;de=true;minCov=4838;pc=1
2	GeMoMa	CDS	86220425	86220508	.	-	2	ID=cds-90613;Parent=PASSSERD03285.2;ae=true;de=true;minCov=3002;pc=1
2	GeMoMa	CDS	86220710	86221037	.	-	0	ID=cds-90612;Parent=PASSSERD03285.2;de=true;minCov=14;pc=1
2	AnnotationFinalizer_	five_prime_UTR	86221038	86227348	.	-	.	ID=five_prime_utr-11705;Parent=PASSSERD03285.2
2	AnnotationFinalizer_	five_prime_UTR	86227776	86227828	.	-	.	ID=five_prime_utr-11704;Parent=PASSSERD03285.2
2	AnnotationFinalizer_	five_prime_UTR	86228415	86228489	.	-	.	ID=five_prime_utr-11703;Parent=PASSSERD03285.2
2	AnnotationFinalizer_	five_prime_UTR	86228580	86228700	.	-	.	ID=five_prime_utr-11702;Parent=PASSSERD03285.2
2	AnnotationFinalizer_	five_prime_UTR	86229337	86229499	.	-	.	ID=five_prime_utr-11701;Parent=PASSSERD03285.2
2	AnnotationFinalizer_	five_prime_UTR	86230801	86234954	.	-	.	ID=five_prime_utr-11700;Parent=PASSSERD03285.2
2	AnnotationFinalizer_	five_prime_UTR	86235531	86238955	.	-	.	ID=five_prime_utr-11699;Parent=PASSSERD03285.2
2	AnnotationFinalizer_	five_prime_UTR	86239533	86244952	.	-	.	ID=five_prime_utr-11698;Parent=PASSSERD03285.2
2	AnnotationFinalizer_	three_prime_UTR	86205118	86205126	.	-	.	ID=three_prime_utr-9611;Parent=PASSSERD03285.2
2	AnnotationFinalizer_	three_prime_UTR	86212635	86215658	.	-	.	ID=three_prime_utr-9610;Parent=PASSSERD03285.2
2	GeMoMa	mRNA	86205118	86244952	1175	-	.	ID=PASSSERD03285.3;Parent=PASSSERD03285;aa=219;avgCov=2377.0228;bestScore=1175;ce=5;evidence=1;iAA=1;lpm=219;maxGap=0;maxScore=1175;minCov=49;minSplitReads=105;nps=0;oldID=passerold_transcript:ENSPDOT00000009110_R0;pAA=1;prediction=0;raa=219;rce=5;ref-gene=passerold_gene:ENSPDOG00000006169;start=M;stop=*;sumWeight=0.8;tae=1;tde=1;tie=1;tpc=1
2	GeMoMa	exon	86205118	86205126	.	-	.	ID=nbis-exon-99176;Parent=PASSSERD03285.3;de=true;minCov=3205;pc=1
2	GeMoMa	exon	86212635	86215716	.	-	.	ID=nbis-exon-99177;Parent=PASSSERD03285.3;de=true;minCov=3205;pc=1
2	GeMoMa	exon	86215899	86215986	.	-	.	ID=nbis-exon-99178;Parent=PASSSERD03285.3;de=true;minCov=3205;pc=1
2	GeMoMa	exon	86217856	86217957	.	-	.	ID=nbis-exon-99179;Parent=PASSSERD03285.3;de=true;minCov=3205;pc=1
2	GeMoMa	exon	86219259	86219591	.	-	.	ID=nbis-exon-99180;Parent=PASSSERD03285.3;de=true;minCov=3205;pc=1
2	GeMoMa	exon	86220425	86227348	.	-	.	ID=nbis-exon-99181;Parent=PASSSERD03285.3;de=true;minCov=3205;pc=1
2	GeMoMa	exon	86227776	86227828	.	-	.	ID=nbis-exon-99182;Parent=PASSSERD03285.3;de=true;minCov=3205;pc=1
2	GeMoMa	exon	86228415	86228489	.	-	.	ID=nbis-exon-99183;Parent=PASSSERD03285.3;de=true;minCov=3205;pc=1
2	GeMoMa	exon	86228580	86228700	.	-	.	ID=nbis-exon-99184;Parent=PASSSERD03285.3;de=true;minCov=3205;pc=1
2	GeMoMa	exon	86229337	86229499	.	-	.	ID=nbis-exon-99185;Parent=PASSSERD03285.3;de=true;minCov=3205;pc=1
2	GeMoMa	exon	86230801	86234954	.	-	.	ID=nbis-exon-99186;Parent=PASSSERD03285.3;de=true;minCov=3205;pc=1
2	GeMoMa	exon	86235531	86238955	.	-	.	ID=nbis-exon-99187;Parent=PASSSERD03285.3;de=true;minCov=3205;pc=1
2	GeMoMa	exon	86239533	86244952	.	-	.	ID=nbis-exon-99188;Parent=PASSSERD03285.3;de=true;minCov=3205;pc=1
2	GeMoMa	CDS	86215659	86215716	.	-	1	ID=cds-90621;Parent=PASSSERD03285.3;ae=true;minCov=4261;pc=1
2	GeMoMa	CDS	86215899	86215986	.	-	2	ID=cds-90620;Parent=PASSSERD03285.3;ae=true;de=true;minCov=4240;pc=1
2	GeMoMa	CDS	86217856	86217957	.	-	2	ID=cds-90619;Parent=PASSSERD03285.3;ae=true;de=true;minCov=4838;pc=1
2	GeMoMa	CDS	86219259	86219591	.	-	2	ID=cds-90618;Parent=PASSSERD03285.3;ae=true;de=true;minCov=49;pc=1
2	GeMoMa	CDS	86220425	86220500	.	-	0	ID=cds-90617;Parent=PASSSERD03285.3;de=true;minCov=3205;pc=1
2	AnnotationFinalizer_	five_prime_UTR	86220501	86227348	.	-	.	ID=five_prime_utr-11713;Parent=PASSSERD03285.3
2	AnnotationFinalizer_	five_prime_UTR	86227776	86227828	.	-	.	ID=five_prime_utr-11712;Parent=PASSSERD03285.3
2	AnnotationFinalizer_	five_prime_UTR	86228415	86228489	.	-	.	ID=five_prime_utr-11711;Parent=PASSSERD03285.3
2	AnnotationFinalizer_	five_prime_UTR	86228580	86228700	.	-	.	ID=five_prime_utr-11710;Parent=PASSSERD03285.3
2	AnnotationFinalizer_	five_prime_UTR	86229337	86229499	.	-	.	ID=five_prime_utr-11709;Parent=PASSSERD03285.3
2	AnnotationFinalizer_	five_prime_UTR	86230801	86234954	.	-	.	ID=five_prime_utr-11708;Parent=PASSSERD03285.3
2	AnnotationFinalizer_	five_prime_UTR	86235531	86238955	.	-	.	ID=five_prime_utr-11707;Parent=PASSSERD03285.3
2	AnnotationFinalizer_	five_prime_UTR	86239533	86244952	.	-	.	ID=five_prime_utr-11706;Parent=PASSSERD03285.3
2	AnnotationFinalizer_	three_prime_UTR	86205118	86205126	.	-	.	ID=three_prime_utr-9613;Parent=PASSSERD03285.3
2	AnnotationFinalizer_	three_prime_UTR	86212635	86215658	.	-	.	ID=three_prime_utr-9612;Parent=PASSSERD03285.3
2	GeMoMa	mRNA	86205118	86244952	440	-	.	ID=PASSSERD03285.4;Parent=PASSSERD03285;aa=90;avgCov=4556.0741;bestScore=440;ce=4;evidence=1;iAA=0.9778;lpm=82;maxGap=0;maxScore=449;minCov=137;minSplitReads=146;nps=0;oldID=montanus_rna-XM_039712247.1_R0;pAA=0.9778;prediction=0;raa=90;rce=4;ref-gene=montanus_gene-LOC120503593;start=M;stop=*;sumWeight=0.8;tae=1;tde=1;tie=1;tpc=1
2	GeMoMa	exon	86205118	86205126	.	-	.	ID=nbis-exon-99189;Parent=PASSSERD03285.4;de=true;minCov=137;pc=1
2	GeMoMa	exon	86212635	86215716	.	-	.	ID=nbis-exon-99190;Parent=PASSSERD03285.4;de=true;minCov=137;pc=1
2	GeMoMa	exon	86215899	86215986	.	-	.	ID=nbis-exon-99191;Parent=PASSSERD03285.4;de=true;minCov=137;pc=1
2	GeMoMa	exon	86217856	86217957	.	-	.	ID=nbis-exon-99192;Parent=PASSSERD03285.4;de=true;minCov=137;pc=1
2	GeMoMa	exon	86219259	86219591	.	-	.	ID=nbis-exon-99193;Parent=PASSSERD03285.4;de=true;minCov=137;pc=1
2	GeMoMa	exon	86220425	86227348	.	-	.	ID=nbis-exon-99194;Parent=PASSSERD03285.4;de=true;minCov=137;pc=1
2	GeMoMa	exon	86227776	86227828	.	-	.	ID=nbis-exon-99195;Parent=PASSSERD03285.4;de=true;minCov=137;pc=1
2	GeMoMa	exon	86228415	86228489	.	-	.	ID=nbis-exon-99196;Parent=PASSSERD03285.4;de=true;minCov=137;pc=1
2	GeMoMa	exon	86228580	86228700	.	-	.	ID=nbis-exon-99197;Parent=PASSSERD03285.4;de=true;minCov=137;pc=1
2	GeMoMa	exon	86229337	86229499	.	-	.	ID=nbis-exon-99198;Parent=PASSSERD03285.4;de=true;minCov=137;pc=1
2	GeMoMa	exon	86230801	86234954	.	-	.	ID=nbis-exon-99199;Parent=PASSSERD03285.4;de=true;minCov=137;pc=1
2	GeMoMa	exon	86235531	86238955	.	-	.	ID=nbis-exon-99200;Parent=PASSSERD03285.4;de=true;minCov=137;pc=1
2	GeMoMa	exon	86239533	86244952	.	-	.	ID=nbis-exon-99201;Parent=PASSSERD03285.4;de=true;minCov=137;pc=1
2	GeMoMa	CDS	86215659	86215716	.	-	1	ID=cds-90625;Parent=PASSSERD03285.4;ae=true;minCov=4261;pc=1
2	GeMoMa	CDS	86215899	86215986	.	-	2	ID=cds-90624;Parent=PASSSERD03285.4;ae=true;de=true;minCov=4240;pc=1
2	GeMoMa	CDS	86217856	86217957	.	-	2	ID=cds-90623;Parent=PASSSERD03285.4;ae=true;de=true;minCov=4838;pc=1
2	GeMoMa	CDS	86219259	86219280	.	-	0	ID=cds-90622;Parent=PASSSERD03285.4;de=true;minCov=137;pc=1
2	AnnotationFinalizer_	five_prime_UTR	86219281	86219591	.	-	.	ID=five_prime_utr-11722;Parent=PASSSERD03285.4
2	AnnotationFinalizer_	five_prime_UTR	86220425	86227348	.	-	.	ID=five_prime_utr-11721;Parent=PASSSERD03285.4
2	AnnotationFinalizer_	five_prime_UTR	86227776	86227828	.	-	.	ID=five_prime_utr-11720;Parent=PASSSERD03285.4
2	AnnotationFinalizer_	five_prime_UTR	86228415	86228489	.	-	.	ID=five_prime_utr-11719;Parent=PASSSERD03285.4
2	AnnotationFinalizer_	five_prime_UTR	86228580	86228700	.	-	.	ID=five_prime_utr-11718;Parent=PASSSERD03285.4
2	AnnotationFinalizer_	five_prime_UTR	86229337	86229499	.	-	.	ID=five_prime_utr-11717;Parent=PASSSERD03285.4
2	AnnotationFinalizer_	five_prime_UTR	86230801	86234954	.	-	.	ID=five_prime_utr-11716;Parent=PASSSERD03285.4
2	AnnotationFinalizer_	five_prime_UTR	86235531	86238955	.	-	.	ID=five_prime_utr-11715;Parent=PASSSERD03285.4
2	AnnotationFinalizer_	five_prime_UTR	86239533	86244952	.	-	.	ID=five_prime_utr-11714;Parent=PASSSERD03285.4
2	AnnotationFinalizer_	three_prime_UTR	86205118	86205126	.	-	.	ID=three_prime_utr-9615;Parent=PASSSERD03285.4
2	AnnotationFinalizer_	three_prime_UTR	86212635	86215658	.	-	.	ID=three_prime_utr-9614;Parent=PASSSERD03285.4
2	GeMoMa	mRNA	86205118	86244952	246	-	.	ID=PASSSERD03285.5;Parent=PASSSERD03285;aa=95;avgCov=4421.9614;bestScore=451;ce=3;evidence=1;iAA=0.5368;lpm=11;maxGap=5;maxScore=451;minCov=152;minSplitReads=4630;nps=0;oldID=passerold_transcript:ENSPDOT00000023476_R1;pAA=0.6842;prediction=1;raa=90;rce=3;ref-gene=passerold_gene:ENSPDOG00000015278;start=M;stop=*;sumWeight=0.8;tae=1;tde=1;tie=1;tpc=1
2	GeMoMa	exon	86205118	86205126	.	-	.	ID=nbis-exon-99202;Parent=PASSSERD03285.5;de=true;minCov=3205;pc=1
2	GeMoMa	exon	86212635	86215986	.	-	.	ID=nbis-exon-99203;Parent=PASSSERD03285.5;de=true;minCov=3205;pc=1
2	GeMoMa	exon	86217856	86217957	.	-	.	ID=nbis-exon-99204;Parent=PASSSERD03285.5;de=true;minCov=3205;pc=1
2	GeMoMa	exon	86220425	86227348	.	-	.	ID=nbis-exon-99205;Parent=PASSSERD03285.5;de=true;minCov=3205;pc=1
2	GeMoMa	exon	86227776	86227828	.	-	.	ID=nbis-exon-99206;Parent=PASSSERD03285.5;de=true;minCov=3205;pc=1
2	GeMoMa	exon	86228415	86228489	.	-	.	ID=nbis-exon-99207;Parent=PASSSERD03285.5;de=true;minCov=3205;pc=1
2	GeMoMa	exon	86228580	86228700	.	-	.	ID=nbis-exon-99208;Parent=PASSSERD03285.5;de=true;minCov=3205;pc=1
2	GeMoMa	exon	86229337	86229499	.	-	.	ID=nbis-exon-99209;Parent=PASSSERD03285.5;de=true;minCov=3205;pc=1
2	GeMoMa	exon	86230801	86234954	.	-	.	ID=nbis-exon-99210;Parent=PASSSERD03285.5;de=true;minCov=3205;pc=1
2	GeMoMa	exon	86235531	86238955	.	-	.	ID=nbis-exon-99211;Parent=PASSSERD03285.5;de=true;minCov=3205;pc=1
2	GeMoMa	exon	86239533	86244952	.	-	.	ID=nbis-exon-99212;Parent=PASSSERD03285.5;de=true;minCov=3205;pc=1
2	GeMoMa	CDS	86215880	86215986	.	-	2	ID=cds-90628;Parent=PASSSERD03285.5;ae=true;minCov=152;pc=1
2	GeMoMa	CDS	86217856	86217957	.	-	2	ID=cds-90627;Parent=PASSSERD03285.5;ae=true;de=true;minCov=4838;pc=1
2	GeMoMa	CDS	86220425	86220500	.	-	0	ID=cds-90626;Parent=PASSSERD03285.5;de=true;minCov=3205;pc=1
2	AnnotationFinalizer_	five_prime_UTR	86220501	86227348	.	-	.	ID=five_prime_utr-11730;Parent=PASSSERD03285.5
2	AnnotationFinalizer_	five_prime_UTR	86227776	86227828	.	-	.	ID=five_prime_utr-11729;Parent=PASSSERD03285.5
2	AnnotationFinalizer_	five_prime_UTR	86228415	86228489	.	-	.	ID=five_prime_utr-11728;Parent=PASSSERD03285.5
2	AnnotationFinalizer_	five_prime_UTR	86228580	86228700	.	-	.	ID=five_prime_utr-11727;Parent=PASSSERD03285.5
2	AnnotationFinalizer_	five_prime_UTR	86229337	86229499	.	-	.	ID=five_prime_utr-11726;Parent=PASSSERD03285.5
2	AnnotationFinalizer_	five_prime_UTR	86230801	86234954	.	-	.	ID=five_prime_utr-11725;Parent=PASSSERD03285.5
2	AnnotationFinalizer_	five_prime_UTR	86235531	86238955	.	-	.	ID=five_prime_utr-11724;Parent=PASSSERD03285.5
2	AnnotationFinalizer_	five_prime_UTR	86239533	86244952	.	-	.	ID=five_prime_utr-11723;Parent=PASSSERD03285.5
2	AnnotationFinalizer_	three_prime_UTR	86205118	86205126	.	-	.	ID=three_prime_utr-9617;Parent=PASSSERD03285.5
2	AnnotationFinalizer_	three_prime_UTR	86212635	86215879	.	-	.	ID=three_prime_utr-9616;Parent=PASSSERD03285.5
2	GAF	gene	86205118	86244952	.	-	.	ID=PASSSERD03286;combinedEvidence=3;complete=2;maxEvidence=3;maxTie=1.0;transcripts=2
2	GeMoMa	mRNA	86205118	86244952	1932	-	.	ID=PASSSERD03286.1;Parent=PASSSERD03286;aa=371;alternative="montanus_gene-PAK1IP1,pyrgi_gene-PAK1IP1";avgCov=1788.1213;bestScore=1932;ce=10;evidence=3;iAA=1;lpm=371;maxGap=0;maxScore=1932;minCov=659;minSplitReads=1266;nps=0;oldID=passerold_transcript:ENSPDOT00000009128_R0;pAA=1;prediction=0;raa=371;rce=10;ref-gene=passerold_gene:ENSPDOG00000006181;start=M;stop=*;sumWeight=2.6;tae=1;tde=1;tie=1;tpc=1
2	GeMoMa	exon	86205118	86205126	.	-	.	ID=nbis-exon-99213;Parent=PASSSERD03286.1;de=true;minCov=659;pc=1
2	GeMoMa	exon	86212635	86215716	.	-	.	ID=nbis-exon-99214;Parent=PASSSERD03286.1;de=true;minCov=659;pc=1
2	GeMoMa	exon	86215899	86215986	.	-	.	ID=nbis-exon-99215;Parent=PASSSERD03286.1;de=true;minCov=659;pc=1
2	GeMoMa	exon	86217856	86217957	.	-	.	ID=nbis-exon-99216;Parent=PASSSERD03286.1;de=true;minCov=659;pc=1
2	GeMoMa	exon	86220425	86224316	.	-	.	ID=nbis-exon-99217;Parent=PASSSERD03286.1;de=true;minCov=659;pc=1
2	GeMoMa	exon	86224926	86225052	.	-	.	ID=nbis-exon-99218;Parent=PASSSERD03286.1;de=true;minCov=659;pc=1
2	GeMoMa	exon	86226231	86226330	.	-	.	ID=nbis-exon-99219;Parent=PASSSERD03286.1;de=true;minCov=659;pc=1
2	GeMoMa	exon	86227015	86227112	.	-	.	ID=nbis-exon-99220;Parent=PASSSERD03286.1;de=true;minCov=659;pc=1
2	GeMoMa	exon	86227203	86227348	.	-	.	ID=nbis-exon-99221;Parent=PASSSERD03286.1;de=true;minCov=659;pc=1
2	GeMoMa	exon	86227776	86227828	.	-	.	ID=nbis-exon-99222;Parent=PASSSERD03286.1;de=true;minCov=659;pc=1
2	GeMoMa	exon	86228415	86228489	.	-	.	ID=nbis-exon-99223;Parent=PASSSERD03286.1;de=true;minCov=659;pc=1
2	GeMoMa	exon	86228580	86228700	.	-	.	ID=nbis-exon-99224;Parent=PASSSERD03286.1;de=true;minCov=659;pc=1
2	GeMoMa	exon	86229337	86229499	.	-	.	ID=nbis-exon-99225;Parent=PASSSERD03286.1;de=true;minCov=659;pc=1
2	GeMoMa	exon	86230801	86234954	.	-	.	ID=nbis-exon-99226;Parent=PASSSERD03286.1;de=true;minCov=659;pc=1
2	GeMoMa	exon	86235531	86238955	.	-	.	ID=nbis-exon-99227;Parent=PASSSERD03286.1;de=true;minCov=659;pc=1
2	GeMoMa	exon	86239533	86244952	.	-	.	ID=nbis-exon-99228;Parent=PASSSERD03286.1;de=true;minCov=659;pc=1
2	GeMoMa	CDS	86224150	86224316	.	-	2	ID=cds-90638;Parent=PASSSERD03286.1;ae=true;minCov=1833;pc=1
2	GeMoMa	CDS	86224926	86225052	.	-	0	ID=cds-90637;Parent=PASSSERD03286.1;ae=true;de=true;minCov=1376;pc=1
2	GeMoMa	CDS	86226231	86226330	.	-	1	ID=cds-90636;Parent=PASSSERD03286.1;ae=true;de=true;minCov=1520;pc=1
2	GeMoMa	CDS	86227015	86227112	.	-	0	ID=cds-90635;Parent=PASSSERD03286.1;ae=true;de=true;minCov=1231;pc=1
2	GeMoMa	CDS	86227203	86227348	.	-	2	ID=cds-90634;Parent=PASSSERD03286.1;ae=true;de=true;minCov=1322;pc=1
2	GeMoMa	CDS	86227776	86227828	.	-	1	ID=cds-90633;Parent=PASSSERD03286.1;ae=true;de=true;minCov=2193;pc=1
2	GeMoMa	CDS	86228415	86228489	.	-	1	ID=cds-90632;Parent=PASSSERD03286.1;ae=true;de=true;minCov=1873;pc=1
2	GeMoMa	CDS	86228580	86228700	.	-	2	ID=cds-90631;Parent=PASSSERD03286.1;ae=true;de=true;minCov=1802;pc=1
2	GeMoMa	CDS	86229337	86229499	.	-	0	ID=cds-90630;Parent=PASSSERD03286.1;ae=true;de=true;minCov=1460;pc=1
2	GeMoMa	CDS	86230801	86230863	.	-	0	ID=cds-90629;Parent=PASSSERD03286.1;de=true;minCov=659;pc=1
2	AnnotationFinalizer_	five_prime_UTR	86230864	86234954	.	-	.	ID=five_prime_utr-11733;Parent=PASSSERD03286.1
2	AnnotationFinalizer_	five_prime_UTR	86235531	86238955	.	-	.	ID=five_prime_utr-11732;Parent=PASSSERD03286.1
2	AnnotationFinalizer_	five_prime_UTR	86239533	86244952	.	-	.	ID=five_prime_utr-11731;Parent=PASSSERD03286.1
2	AnnotationFinalizer_	three_prime_UTR	86205118	86205126	.	-	.	ID=three_prime_utr-9622;Parent=PASSSERD03286.1
2	AnnotationFinalizer_	three_prime_UTR	86212635	86215716	.	-	.	ID=three_prime_utr-9621;Parent=PASSSERD03286.1
2	AnnotationFinalizer_	three_prime_UTR	86215899	86215986	.	-	.	ID=three_prime_utr-9620;Parent=PASSSERD03286.1
2	AnnotationFinalizer_	three_prime_UTR	86217856	86217957	.	-	.	ID=three_prime_utr-9619;Parent=PASSSERD03286.1
2	AnnotationFinalizer_	three_prime_UTR	86220425	86224149	.	-	.	ID=three_prime_utr-9618;Parent=PASSSERD03286.1
2	GeMoMa	mRNA	86205118	86244952	1604	-	.	ID=PASSSERD03286.2;Parent=PASSSERD03286;aa=310;alternative="pyrgi_gene-PAK1IP1";avgCov=1827.7;bestScore=1604;ce=9;evidence=2;iAA=0.9903;lpm=151;maxGap=0;maxScore=1616;minCov=1231;minSplitReads=1349;nps=0;oldID=montanus_rna-XM_039712231.1_R0;pAA=0.9935;prediction=0;raa=310;rce=9;ref-gene=montanus_gene-PAK1IP1;start=M;stop=*;sumWeight=1.8;tae=1;tde=1;tie=1;tpc=1
2	GeMoMa	exon	86205118	86205126	.	-	.	ID=nbis-exon-99229;Parent=PASSSERD03286.2;de=true;minCov=1862;pc=1
2	GeMoMa	exon	86212635	86215716	.	-	.	ID=nbis-exon-99230;Parent=PASSSERD03286.2;de=true;minCov=1862;pc=1
2	GeMoMa	exon	86215899	86215986	.	-	.	ID=nbis-exon-99231;Parent=PASSSERD03286.2;de=true;minCov=1862;pc=1
2	GeMoMa	exon	86217856	86217957	.	-	.	ID=nbis-exon-99232;Parent=PASSSERD03286.2;de=true;minCov=1862;pc=1
2	GeMoMa	exon	86220425	86224316	.	-	.	ID=nbis-exon-99233;Parent=PASSSERD03286.2;de=true;minCov=1862;pc=1
2	GeMoMa	exon	86224926	86225052	.	-	.	ID=nbis-exon-99234;Parent=PASSSERD03286.2;de=true;minCov=1862;pc=1
2	GeMoMa	exon	86226231	86226330	.	-	.	ID=nbis-exon-99235;Parent=PASSSERD03286.2;de=true;minCov=1862;pc=1
2	GeMoMa	exon	86227015	86227112	.	-	.	ID=nbis-exon-99236;Parent=PASSSERD03286.2;de=true;minCov=1862;pc=1
2	GeMoMa	exon	86227203	86227348	.	-	.	ID=nbis-exon-99237;Parent=PASSSERD03286.2;de=true;minCov=1862;pc=1
2	GeMoMa	exon	86227776	86227828	.	-	.	ID=nbis-exon-99238;Parent=PASSSERD03286.2;de=true;minCov=1862;pc=1
2	GeMoMa	exon	86228415	86228489	.	-	.	ID=nbis-exon-99239;Parent=PASSSERD03286.2;de=true;minCov=1862;pc=1
2	GeMoMa	exon	86228580	86228700	.	-	.	ID=nbis-exon-99240;Parent=PASSSERD03286.2;de=true;minCov=1862;pc=1
2	GeMoMa	exon	86229337	86229499	.	-	.	ID=nbis-exon-99241;Parent=PASSSERD03286.2;de=true;minCov=1862;pc=1
2	GeMoMa	exon	86230801	86234954	.	-	.	ID=nbis-exon-99242;Parent=PASSSERD03286.2;de=true;minCov=1862;pc=1
2	GeMoMa	exon	86235531	86238955	.	-	.	ID=nbis-exon-99243;Parent=PASSSERD03286.2;de=true;minCov=1862;pc=1
2	GeMoMa	exon	86239533	86244952	.	-	.	ID=nbis-exon-99244;Parent=PASSSERD03286.2;de=true;minCov=1862;pc=1
2	GeMoMa	CDS	86224150	86224316	.	-	2	ID=cds-90647;Parent=PASSSERD03286.2;ae=true;minCov=1833;pc=1
2	GeMoMa	CDS	86224926	86225052	.	-	0	ID=cds-90646;Parent=PASSSERD03286.2;ae=true;de=true;minCov=1376;pc=1
2	GeMoMa	CDS	86226231	86226330	.	-	1	ID=cds-90645;Parent=PASSSERD03286.2;ae=true;de=true;minCov=1520;pc=1
2	GeMoMa	CDS	86227015	86227112	.	-	0	ID=cds-90644;Parent=PASSSERD03286.2;ae=true;de=true;minCov=1231;pc=1
2	GeMoMa	CDS	86227203	86227348	.	-	2	ID=cds-90643;Parent=PASSSERD03286.2;ae=true;de=true;minCov=1322;pc=1
2	GeMoMa	CDS	86227776	86227828	.	-	1	ID=cds-90642;Parent=PASSSERD03286.2;ae=true;de=true;minCov=2193;pc=1
2	GeMoMa	CDS	86228415	86228489	.	-	1	ID=cds-90641;Parent=PASSSERD03286.2;ae=true;de=true;minCov=1873;pc=1
2	GeMoMa	CDS	86228580	86228700	.	-	2	ID=cds-90640;Parent=PASSSERD03286.2;ae=true;de=true;minCov=1802;pc=1
2	GeMoMa	CDS	86229337	86229379	.	-	0	ID=cds-90639;Parent=PASSSERD03286.2;de=true;minCov=1862;pc=1
2	AnnotationFinalizer_	five_prime_UTR	86229380	86229499	.	-	.	ID=five_prime_utr-11737;Parent=PASSSERD03286.2
2	AnnotationFinalizer_	five_prime_UTR	86230801	86234954	.	-	.	ID=five_prime_utr-11736;Parent=PASSSERD03286.2
2	AnnotationFinalizer_	five_prime_UTR	86235531	86238955	.	-	.	ID=five_prime_utr-11735;Parent=PASSSERD03286.2
2	AnnotationFinalizer_	five_prime_UTR	86239533	86244952	.	-	.	ID=five_prime_utr-11734;Parent=PASSSERD03286.2
2	AnnotationFinalizer_	three_prime_UTR	86205118	86205126	.	-	.	ID=three_prime_utr-9627;Parent=PASSSERD03286.2
2	AnnotationFinalizer_	three_prime_UTR	86212635	86215716	.	-	.	ID=three_prime_utr-9626;Parent=PASSSERD03286.2
2	AnnotationFinalizer_	three_prime_UTR	86215899	86215986	.	-	.	ID=three_prime_utr-9625;Parent=PASSSERD03286.2
2	AnnotationFinalizer_	three_prime_UTR	86217856	86217957	.	-	.	ID=three_prime_utr-9624;Parent=PASSSERD03286.2
2	AnnotationFinalizer_	three_prime_UTR	86220425	86224149	.	-	.	ID=three_prime_utr-9623;Parent=PASSSERD03286.2
2	GAF	gene	86230596	86244952	.	+	.	ID=PASSSERD03287;combinedEvidence=4;complete=5;maxEvidence=3;maxTie=1.0;transcripts=5
2	GeMoMa	mRNA	86230596	86244952	1426	+	.	ID=PASSSERD03287.1;Parent=PASSSERD03287;aa=265;alternative="montanus_gene-LOC120503592,pyrgi_gene-LOC121357817";avgCov=4038.2377;bestScore=1426;ce=7;evidence=3;iAA=0.9962;lpm=205;maxGap=0;maxScore=1430;minCov=1721;minSplitReads=1667;nps=0;oldID=onychos_rna-XM_041413236.1_R0;pAA=0.9962;prediction=0;raa=265;rce=7;ref-gene=onychos_gene-LOC121340462;start=M;stop=*;sumWeight=2.8;tae=1;tde=1;tie=1;tpc=1
2	GeMoMa	exon	86230596	86231137	.	+	.	ID=nbis-exon-99245;Parent=PASSSERD03287.1;de=true;minCov=1850;pc=1
2	GeMoMa	exon	86231988	86232153	.	+	.	ID=nbis-exon-99246;Parent=PASSSERD03287.1;de=true;minCov=1850;pc=1
2	GeMoMa	exon	86233551	86234725	.	+	.	ID=nbis-exon-99247;Parent=PASSSERD03287.1;de=true;minCov=1850;pc=1
2	GeMoMa	exon	86234822	86234955	.	+	.	ID=nbis-exon-99248;Parent=PASSSERD03287.1;de=true;minCov=1850;pc=1
2	GeMoMa	exon	86235535	86235666	.	+	.	ID=nbis-exon-99249;Parent=PASSSERD03287.1;de=true;minCov=1850;pc=1
2	GeMoMa	exon	86236569	86236688	.	+	.	ID=nbis-exon-99250;Parent=PASSSERD03287.1;de=true;minCov=1850;pc=1
2	GeMoMa	exon	86238760	86238955	.	+	.	ID=nbis-exon-99251;Parent=PASSSERD03287.1;de=true;minCov=1850;pc=1
2	GeMoMa	exon	86239529	86239574	.	+	.	ID=nbis-exon-99252;Parent=PASSSERD03287.1;de=true;minCov=1850;pc=1
2	GeMoMa	exon	86240089	86244952	.	+	.	ID=nbis-exon-99253;Parent=PASSSERD03287.1;de=true;minCov=1850;pc=1
2	GeMoMa	CDS	86234696	86234725	.	+	0	ID=cds-90648;Parent=PASSSERD03287.1;de=true;minCov=1850;pc=1
2	GeMoMa	CDS	86234822	86234955	.	+	0	ID=cds-90649;Parent=PASSSERD03287.1;ae=true;de=true;minCov=1721;pc=1
2	GeMoMa	CDS	86235535	86235666	.	+	1	ID=cds-90650;Parent=PASSSERD03287.1;ae=true;de=true;minCov=2284;pc=1
2	GeMoMa	CDS	86236569	86236688	.	+	1	ID=cds-90651;Parent=PASSSERD03287.1;ae=true;de=true;minCov=2774;pc=1
2	GeMoMa	CDS	86238760	86238955	.	+	1	ID=cds-90652;Parent=PASSSERD03287.1;ae=true;de=true;minCov=4581;pc=1
2	GeMoMa	CDS	86239529	86239574	.	+	0	ID=cds-90653;Parent=PASSSERD03287.1;ae=true;de=true;minCov=4687;pc=1
2	GeMoMa	CDS	86240089	86240225	.	+	2	ID=cds-90654;Parent=PASSSERD03287.1;ae=true;minCov=4713;pc=1
2	AnnotationFinalizer_	five_prime_UTR	86230596	86231137	.	+	.	ID=five_prime_utr-11738;Parent=PASSSERD03287.1
2	AnnotationFinalizer_	five_prime_UTR	86231988	86232153	.	+	.	ID=five_prime_utr-11739;Parent=PASSSERD03287.1
2	AnnotationFinalizer_	five_prime_UTR	86233551	86234695	.	+	.	ID=five_prime_utr-11740;Parent=PASSSERD03287.1
2	AnnotationFinalizer_	three_prime_UTR	86240226	86244952	.	+	.	ID=three_prime_utr-9628;Parent=PASSSERD03287.1
2	GeMoMa	mRNA	86230596	86244952	1391	+	.	ID=PASSSERD03287.2;Parent=PASSSERD03287;aa=259;alternative="montanus_gene-LOC120503592,pyrgi_gene-LOC121357817";avgCov=4135.1583;bestScore=1391;ce=7;evidence=3;iAA=0.9961;lpm=199;maxGap=0;maxScore=1395;minCov=1721;minSplitReads=1667;nps=0;oldID=onychos_rna-XM_041413240.1_R0;pAA=0.9961;prediction=0;raa=259;rce=7;ref-gene=onychos_gene-LOC121340462;start=M;stop=*;sumWeight=2.8;tae=1;tde=1;tie=1;tpc=1
2	GeMoMa	exon	86230596	86231137	.	+	.	ID=nbis-exon-99254;Parent=PASSSERD03287.2;de=true;minCov=5060;pc=1
2	GeMoMa	exon	86231988	86232153	.	+	.	ID=nbis-exon-99255;Parent=PASSSERD03287.2;de=true;minCov=5060;pc=1
2	GeMoMa	exon	86233551	86233631	.	+	.	ID=nbis-exon-99256;Parent=PASSSERD03287.2;de=true;minCov=5060;pc=1
2	GeMoMa	exon	86234822	86234955	.	+	.	ID=nbis-exon-99257;Parent=PASSSERD03287.2;de=true;minCov=5060;pc=1
2	GeMoMa	exon	86235535	86235666	.	+	.	ID=nbis-exon-99258;Parent=PASSSERD03287.2;de=true;minCov=5060;pc=1
2	GeMoMa	exon	86236569	86236688	.	+	.	ID=nbis-exon-99259;Parent=PASSSERD03287.2;de=true;minCov=5060;pc=1
2	GeMoMa	exon	86238760	86238955	.	+	.	ID=nbis-exon-99260;Parent=PASSSERD03287.2;de=true;minCov=5060;pc=1
2	GeMoMa	exon	86239529	86239574	.	+	.	ID=nbis-exon-99261;Parent=PASSSERD03287.2;de=true;minCov=5060;pc=1
2	GeMoMa	exon	86240089	86244952	.	+	.	ID=nbis-exon-99262;Parent=PASSSERD03287.2;de=true;minCov=5060;pc=1
2	GeMoMa	CDS	86233620	86233631	.	+	0	ID=cds-90655;Parent=PASSSERD03287.2;de=true;minCov=5060;pc=1
2	GeMoMa	CDS	86234822	86234955	.	+	0	ID=cds-90656;Parent=PASSSERD03287.2;ae=true;de=true;minCov=1721;pc=1
2	GeMoMa	CDS	86235535	86235666	.	+	1	ID=cds-90657;Parent=PASSSERD03287.2;ae=true;de=true;minCov=2284;pc=1
2	GeMoMa	CDS	86236569	86236688	.	+	1	ID=cds-90658;Parent=PASSSERD03287.2;ae=true;de=true;minCov=2774;pc=1
2	GeMoMa	CDS	86238760	86238955	.	+	1	ID=cds-90659;Parent=PASSSERD03287.2;ae=true;de=true;minCov=4581;pc=1
2	GeMoMa	CDS	86239529	86239574	.	+	0	ID=cds-90660;Parent=PASSSERD03287.2;ae=true;de=true;minCov=4687;pc=1
2	GeMoMa	CDS	86240089	86240225	.	+	2	ID=cds-90661;Parent=PASSSERD03287.2;ae=true;minCov=4713;pc=1
2	AnnotationFinalizer_	five_prime_UTR	86230596	86231137	.	+	.	ID=five_prime_utr-11741;Parent=PASSSERD03287.2
2	AnnotationFinalizer_	five_prime_UTR	86231988	86232153	.	+	.	ID=five_prime_utr-11742;Parent=PASSSERD03287.2
2	AnnotationFinalizer_	five_prime_UTR	86233551	86233619	.	+	.	ID=five_prime_utr-11743;Parent=PASSSERD03287.2
2	AnnotationFinalizer_	three_prime_UTR	86240226	86244952	.	+	.	ID=three_prime_utr-9629;Parent=PASSSERD03287.2
2	GeMoMa	mRNA	86230596	86244952	1218	+	.	ID=PASSSERD03287.3;Parent=PASSSERD03287;aa=225;alternative="montanus_gene-LOC120503592,pyrgi_gene-LOC121357817";avgCov=4213.2148;bestScore=1218;ce=6;evidence=3;iAA=0.9956;lpm=165;maxGap=0;maxScore=1222;minCov=1721;minSplitReads=852;nps=0;oldID=onychos_rna-XM_041413242.1_R0;pAA=0.9956;prediction=0;raa=225;rce=6;ref-gene=onychos_gene-LOC121340462;start=M;stop=*;sumWeight=2.8;tae=1;tde=1;tie=1;tpc=1
2	GeMoMa	exon	86230596	86231137	.	+	.	ID=nbis-exon-99263;Parent=PASSSERD03287.3;de=true;minCov=1850;pc=1
2	GeMoMa	exon	86231988	86232153	.	+	.	ID=nbis-exon-99264;Parent=PASSSERD03287.3;de=true;minCov=1850;pc=1
2	GeMoMa	exon	86233551	86234725	.	+	.	ID=nbis-exon-99265;Parent=PASSSERD03287.3;de=true;minCov=1850;pc=1
2	GeMoMa	exon	86234822	86234955	.	+	.	ID=nbis-exon-99266;Parent=PASSSERD03287.3;de=true;minCov=1850;pc=1
2	GeMoMa	exon	86235535	86235666	.	+	.	ID=nbis-exon-99267;Parent=PASSSERD03287.3;de=true;minCov=1850;pc=1
2	GeMoMa	exon	86238760	86238955	.	+	.	ID=nbis-exon-99268;Parent=PASSSERD03287.3;de=true;minCov=1850;pc=1
2	GeMoMa	exon	86239529	86239574	.	+	.	ID=nbis-exon-99269;Parent=PASSSERD03287.3;de=true;minCov=1850;pc=1
2	GeMoMa	exon	86240089	86244952	.	+	.	ID=nbis-exon-99270;Parent=PASSSERD03287.3;de=true;minCov=1850;pc=1
2	GeMoMa	CDS	86234696	86234725	.	+	0	ID=cds-90662;Parent=PASSSERD03287.3;de=true;minCov=1850;pc=1
2	GeMoMa	CDS	86234822	86234955	.	+	0	ID=cds-90663;Parent=PASSSERD03287.3;ae=true;de=true;minCov=1721;pc=1
2	GeMoMa	CDS	86235535	86235666	.	+	1	ID=cds-90664;Parent=PASSSERD03287.3;ae=true;de=true;minCov=2284;pc=1
2	GeMoMa	CDS	86238760	86238955	.	+	1	ID=cds-90665;Parent=PASSSERD03287.3;ae=true;de=true;minCov=4581;pc=1
2	GeMoMa	CDS	86239529	86239574	.	+	0	ID=cds-90666;Parent=PASSSERD03287.3;ae=true;de=true;minCov=4687;pc=1
2	GeMoMa	CDS	86240089	86240225	.	+	2	ID=cds-90667;Parent=PASSSERD03287.3;ae=true;minCov=4713;pc=1
2	AnnotationFinalizer_	five_prime_UTR	86230596	86231137	.	+	.	ID=five_prime_utr-11744;Parent=PASSSERD03287.3
2	AnnotationFinalizer_	five_prime_UTR	86231988	86232153	.	+	.	ID=five_prime_utr-11745;Parent=PASSSERD03287.3
2	AnnotationFinalizer_	five_prime_UTR	86233551	86234695	.	+	.	ID=five_prime_utr-11746;Parent=PASSSERD03287.3
2	AnnotationFinalizer_	three_prime_UTR	86240226	86244952	.	+	.	ID=three_prime_utr-9630;Parent=PASSSERD03287.3
2	GeMoMa	mRNA	86230596	86244952	1183	+	.	ID=PASSSERD03287.4;Parent=PASSSERD03287;aa=219;alternative="montanus_gene-LOC120503592,pyrgi_gene-LOC121357817";avgCov=4332.6317;bestScore=1183;ce=6;evidence=3;iAA=0.9954;lpm=159;maxGap=0;maxScore=1187;minCov=1721;minSplitReads=852;nps=0;oldID=onychos_rna-XM_041413243.1_R0;pAA=0.9954;prediction=0;raa=219;rce=6;ref-gene=onychos_gene-LOC121340462;start=M;stop=*;sumWeight=2.8;tae=1;tde=1;tie=1;tpc=1
2	GeMoMa	exon	86230596	86231137	.	+	.	ID=nbis-exon-99271;Parent=PASSSERD03287.4;de=true;minCov=5060;pc=1
2	GeMoMa	exon	86231988	86232153	.	+	.	ID=nbis-exon-99272;Parent=PASSSERD03287.4;de=true;minCov=5060;pc=1
2	GeMoMa	exon	86233551	86233631	.	+	.	ID=nbis-exon-99273;Parent=PASSSERD03287.4;de=true;minCov=5060;pc=1
2	GeMoMa	exon	86234822	86234955	.	+	.	ID=nbis-exon-99274;Parent=PASSSERD03287.4;de=true;minCov=5060;pc=1
2	GeMoMa	exon	86235535	86235666	.	+	.	ID=nbis-exon-99275;Parent=PASSSERD03287.4;de=true;minCov=5060;pc=1
2	GeMoMa	exon	86238760	86238955	.	+	.	ID=nbis-exon-99276;Parent=PASSSERD03287.4;de=true;minCov=5060;pc=1
2	GeMoMa	exon	86239529	86239574	.	+	.	ID=nbis-exon-99277;Parent=PASSSERD03287.4;de=true;minCov=5060;pc=1
2	GeMoMa	exon	86240089	86244952	.	+	.	ID=nbis-exon-99278;Parent=PASSSERD03287.4;de=true;minCov=5060;pc=1
2	GeMoMa	CDS	86233620	86233631	.	+	0	ID=cds-90668;Parent=PASSSERD03287.4;de=true;minCov=5060;pc=1
2	GeMoMa	CDS	86234822	86234955	.	+	0	ID=cds-90669;Parent=PASSSERD03287.4;ae=true;de=true;minCov=1721;pc=1
2	GeMoMa	CDS	86235535	86235666	.	+	1	ID=cds-90670;Parent=PASSSERD03287.4;ae=true;de=true;minCov=2284;pc=1
2	GeMoMa	CDS	86238760	86238955	.	+	1	ID=cds-90671;Parent=PASSSERD03287.4;ae=true;de=true;minCov=4581;pc=1
2	GeMoMa	CDS	86239529	86239574	.	+	0	ID=cds-90672;Parent=PASSSERD03287.4;ae=true;de=true;minCov=4687;pc=1
2	GeMoMa	CDS	86240089	86240225	.	+	2	ID=cds-90673;Parent=PASSSERD03287.4;ae=true;minCov=4713;pc=1
2	AnnotationFinalizer_	five_prime_UTR	86230596	86231137	.	+	.	ID=five_prime_utr-11747;Parent=PASSSERD03287.4
2	AnnotationFinalizer_	five_prime_UTR	86231988	86232153	.	+	.	ID=five_prime_utr-11748;Parent=PASSSERD03287.4
2	AnnotationFinalizer_	five_prime_UTR	86233551	86233619	.	+	.	ID=five_prime_utr-11749;Parent=PASSSERD03287.4
2	AnnotationFinalizer_	three_prime_UTR	86240226	86244952	.	+	.	ID=three_prime_utr-9631;Parent=PASSSERD03287.4
2	GeMoMa	mRNA	86230596	86244952	1433	+	.	ID=PASSSERD03287.5;Parent=PASSSERD03287;aa=266;avgCov=4023.8722;bestScore=1433;ce=7;evidence=1;iAA=0.9962;lpm=211;maxGap=0;maxScore=1436;minCov=543;minSplitReads=235;nps=0;oldID=passerold_transcript:ENSPDOT00000009161_R0;pAA=0.9962;prediction=0;raa=266;rce=7;ref-gene=passerold_gene:ENSPDOG00000006204;start=M;stop=*;sumWeight=0.8;tae=1;tde=1;tie=1;tpc=1
2	GeMoMa	exon	86230596	86231137	.	+	.	ID=nbis-exon-99279;Parent=PASSSERD03287.5;de=true;minCov=1850;pc=1
2	GeMoMa	exon	86231988	86232153	.	+	.	ID=nbis-exon-99280;Parent=PASSSERD03287.5;de=true;minCov=1850;pc=1
2	GeMoMa	exon	86233551	86234725	.	+	.	ID=nbis-exon-99281;Parent=PASSSERD03287.5;de=true;minCov=1850;pc=1
2	GeMoMa	exon	86234822	86234954	.	+	.	ID=nbis-exon-99282;Parent=PASSSERD03287.5;de=true;minCov=1850;pc=1
2	GeMoMa	exon	86235531	86235666	.	+	.	ID=nbis-exon-99283;Parent=PASSSERD03287.5;de=true;minCov=1850;pc=1
2	GeMoMa	exon	86236569	86236688	.	+	.	ID=nbis-exon-99284;Parent=PASSSERD03287.5;de=true;minCov=1850;pc=1
2	GeMoMa	exon	86238760	86238955	.	+	.	ID=nbis-exon-99285;Parent=PASSSERD03287.5;de=true;minCov=1850;pc=1
2	GeMoMa	exon	86239529	86239574	.	+	.	ID=nbis-exon-99286;Parent=PASSSERD03287.5;de=true;minCov=1850;pc=1
2	GeMoMa	exon	86240089	86244952	.	+	.	ID=nbis-exon-99287;Parent=PASSSERD03287.5;de=true;minCov=1850;pc=1
2	GeMoMa	CDS	86234696	86234725	.	+	0	ID=cds-90674;Parent=PASSSERD03287.5;de=true;minCov=1850;pc=1
2	GeMoMa	CDS	86234822	86234954	.	+	0	ID=cds-90675;Parent=PASSSERD03287.5;ae=true;de=true;minCov=1972;pc=1
2	GeMoMa	CDS	86235531	86235666	.	+	2	ID=cds-90676;Parent=PASSSERD03287.5;ae=true;de=true;minCov=543;pc=1
2	GeMoMa	CDS	86236569	86236688	.	+	1	ID=cds-90677;Parent=PASSSERD03287.5;ae=true;de=true;minCov=2774;pc=1
2	GeMoMa	CDS	86238760	86238955	.	+	1	ID=cds-90678;Parent=PASSSERD03287.5;ae=true;de=true;minCov=4581;pc=1
2	GeMoMa	CDS	86239529	86239574	.	+	0	ID=cds-90679;Parent=PASSSERD03287.5;ae=true;de=true;minCov=4687;pc=1
2	GeMoMa	CDS	86240089	86240225	.	+	2	ID=cds-90680;Parent=PASSSERD03287.5;ae=true;minCov=4713;pc=1
2	AnnotationFinalizer_	five_prime_UTR	86230596	86231137	.	+	.	ID=five_prime_utr-11750;Parent=PASSSERD03287.5
2	AnnotationFinalizer_	five_prime_UTR	86231988	86232153	.	+	.	ID=five_prime_utr-11751;Parent=PASSSERD03287.5
2	AnnotationFinalizer_	five_prime_UTR	86233551	86234695	.	+	.	ID=five_prime_utr-11752;Parent=PASSSERD03287.5
2	AnnotationFinalizer_	three_prime_UTR	86240226	86244952	.	+	.	ID=three_prime_utr-9632;Parent=PASSSERD03287.5
2	GAF	gene	86246065	86290752	.	+	.	ID=PASSSERD03288;combinedEvidence=4;complete=4;maxEvidence=4;maxTie=1.0;transcripts=4
2	GeMoMa	mRNA	86246065	86290752	7432	+	.	ID=PASSSERD03288.1;Parent=PASSSERD03288;aa=1452;alternative="montanus_gene-NUP153,onychos_gene-NUP153,pyrgi_gene-NUP153";avgCov=1082.9456;bestScore=7432;ce=22;evidence=4;iAA=1;lpm=1452;maxGap=0;maxScore=7432;minCov=205;minSplitReads=0;nps=0;oldID=passerold_transcript:ENSPDOT00000009200_R0;pAA=1;prediction=0;raa=1452;rce=22;ref-gene=passerold_gene:ENSPDOG00000006231;start=M;stop=*;sumWeight=3.6;tae=0.9524;tde=0.9524;tie=0.9524;tpc=1
2	GeMoMa	exon	86246065	86246172	.	+	.	ID=nbis-exon-99288;Parent=PASSSERD03288.1;de=false;minCov=205;pc=1
2	GeMoMa	exon	86262340	86262556	.	+	.	ID=nbis-exon-99289;Parent=PASSSERD03288.1;de=false;minCov=205;pc=1
2	GeMoMa	exon	86264781	86265029	.	+	.	ID=nbis-exon-99290;Parent=PASSSERD03288.1;de=false;minCov=205;pc=1
2	GeMoMa	exon	86266284	86266423	.	+	.	ID=nbis-exon-99291;Parent=PASSSERD03288.1;de=false;minCov=205;pc=1
2	GeMoMa	exon	86266522	86266650	.	+	.	ID=nbis-exon-99292;Parent=PASSSERD03288.1;de=false;minCov=205;pc=1
2	GeMoMa	exon	86268358	86268474	.	+	.	ID=nbis-exon-99293;Parent=PASSSERD03288.1;de=false;minCov=205;pc=1
2	GeMoMa	exon	86268602	86268646	.	+	.	ID=nbis-exon-99294;Parent=PASSSERD03288.1;de=false;minCov=205;pc=1
2	GeMoMa	exon	86268745	86268798	.	+	.	ID=nbis-exon-99295;Parent=PASSSERD03288.1;de=false;minCov=205;pc=1
2	GeMoMa	exon	86271443	86271589	.	+	.	ID=nbis-exon-99296;Parent=PASSSERD03288.1;de=false;minCov=205;pc=1
2	GeMoMa	exon	86272324	86272376	.	+	.	ID=nbis-exon-99297;Parent=PASSSERD03288.1;de=false;minCov=205;pc=1
2	GeMoMa	exon	86274883	86275021	.	+	.	ID=nbis-exon-99298;Parent=PASSSERD03288.1;de=false;minCov=205;pc=1
2	GeMoMa	exon	86276540	86276677	.	+	.	ID=nbis-exon-99299;Parent=PASSSERD03288.1;de=false;minCov=205;pc=1
2	GeMoMa	exon	86277046	86277138	.	+	.	ID=nbis-exon-99300;Parent=PASSSERD03288.1;de=false;minCov=205;pc=1
2	GeMoMa	exon	86277367	86277457	.	+	.	ID=nbis-exon-99301;Parent=PASSSERD03288.1;de=false;minCov=205;pc=1
2	GeMoMa	exon	86278097	86278216	.	+	.	ID=nbis-exon-99302;Parent=PASSSERD03288.1;de=false;minCov=205;pc=1
2	GeMoMa	exon	86279836	86280450	.	+	.	ID=nbis-exon-99303;Parent=PASSSERD03288.1;de=false;minCov=205;pc=1
2	GeMoMa	exon	86281870	86282064	.	+	.	ID=nbis-exon-99304;Parent=PASSSERD03288.1;de=false;minCov=205;pc=1
2	GeMoMa	exon	86282595	86283437	.	+	.	ID=nbis-exon-99305;Parent=PASSSERD03288.1;de=false;minCov=205;pc=1
2	GeMoMa	exon	86284017	86284376	.	+	.	ID=nbis-exon-99306;Parent=PASSSERD03288.1;de=false;minCov=205;pc=1
2	GeMoMa	exon	86285992	86286264	.	+	.	ID=nbis-exon-99307;Parent=PASSSERD03288.1;de=false;minCov=205;pc=1
2	GeMoMa	exon	86288295	86288454	.	+	.	ID=nbis-exon-99308;Parent=PASSSERD03288.1;de=false;minCov=205;pc=1
2	GeMoMa	exon	86288916	86290752	.	+	.	ID=nbis-exon-99309;Parent=PASSSERD03288.1;de=false;minCov=205;pc=1
2	GeMoMa	CDS	86246080	86246172	.	+	0	ID=cds-90681;Parent=PASSSERD03288.1;de=false;minCov=205;pc=1
2	GeMoMa	CDS	86262340	86262556	.	+	0	ID=cds-90682;Parent=PASSSERD03288.1;ae=false;de=true;minCov=406;pc=1
2	GeMoMa	CDS	86264781	86265029	.	+	2	ID=cds-90683;Parent=PASSSERD03288.1;ae=true;de=true;minCov=795;pc=1
2	GeMoMa	CDS	86266284	86266423	.	+	2	ID=cds-90684;Parent=PASSSERD03288.1;ae=true;de=true;minCov=697;pc=1
2	GeMoMa	CDS	86266522	86266650	.	+	0	ID=cds-90685;Parent=PASSSERD03288.1;ae=true;de=true;minCov=711;pc=1
2	GeMoMa	CDS	86268358	86268474	.	+	0	ID=cds-90686;Parent=PASSSERD03288.1;ae=true;de=true;minCov=770;pc=1
2	GeMoMa	CDS	86268602	86268646	.	+	0	ID=cds-90687;Parent=PASSSERD03288.1;ae=true;de=true;minCov=923;pc=1
2	GeMoMa	CDS	86268745	86268798	.	+	0	ID=cds-90688;Parent=PASSSERD03288.1;ae=true;de=true;minCov=969;pc=1
2	GeMoMa	CDS	86271443	86271589	.	+	0	ID=cds-90689;Parent=PASSSERD03288.1;ae=true;de=true;minCov=651;pc=1
2	GeMoMa	CDS	86272324	86272376	.	+	0	ID=cds-90690;Parent=PASSSERD03288.1;ae=true;de=true;minCov=704;pc=1
2	GeMoMa	CDS	86274883	86275021	.	+	1	ID=cds-90691;Parent=PASSSERD03288.1;ae=true;de=true;minCov=739;pc=1
2	GeMoMa	CDS	86276540	86276677	.	+	0	ID=cds-90692;Parent=PASSSERD03288.1;ae=true;de=true;minCov=717;pc=1
2	GeMoMa	CDS	86277046	86277138	.	+	0	ID=cds-90693;Parent=PASSSERD03288.1;ae=true;de=true;minCov=709;pc=1
2	GeMoMa	CDS	86277367	86277457	.	+	0	ID=cds-90694;Parent=PASSSERD03288.1;ae=true;de=true;minCov=795;pc=1
2	GeMoMa	CDS	86278097	86278216	.	+	2	ID=cds-90695;Parent=PASSSERD03288.1;ae=true;de=true;minCov=735;pc=1
2	GeMoMa	CDS	86279836	86280450	.	+	2	ID=cds-90696;Parent=PASSSERD03288.1;ae=true;de=true;minCov=847;pc=1
2	GeMoMa	CDS	86281870	86282064	.	+	2	ID=cds-90697;Parent=PASSSERD03288.1;ae=true;de=true;minCov=860;pc=1
2	GeMoMa	CDS	86282595	86283437	.	+	2	ID=cds-90698;Parent=PASSSERD03288.1;ae=true;de=true;minCov=960;pc=1
2	GeMoMa	CDS	86284017	86284376	.	+	2	ID=cds-90699;Parent=PASSSERD03288.1;ae=true;de=true;minCov=1240;pc=1
2	GeMoMa	CDS	86285992	86286264	.	+	2	ID=cds-90700;Parent=PASSSERD03288.1;ae=true;de=true;minCov=1086;pc=1
2	GeMoMa	CDS	86288295	86288454	.	+	2	ID=cds-90701;Parent=PASSSERD03288.1;ae=true;de=true;minCov=1188;pc=1
2	GeMoMa	CDS	86288916	86289000	.	+	1	ID=cds-90702;Parent=PASSSERD03288.1;ae=true;minCov=1432;pc=1
2	AnnotationFinalizer_	five_prime_UTR	86246065	86246079	.	+	.	ID=five_prime_utr-11753;Parent=PASSSERD03288.1
2	AnnotationFinalizer_	three_prime_UTR	86289001	86290752	.	+	.	ID=three_prime_utr-9633;Parent=PASSSERD03288.1
2	GeMoMa	mRNA	86246065	86290752	7096	+	.	ID=PASSSERD03288.2;Parent=PASSSERD03288;aa=1403;alternative="onychos_gene-NUP153,pyrgi_gene-NUP153";avgCov=1091.9734;bestScore=7096;ce=21;evidence=3;iAA=0.99;lpm=362;maxGap=1;maxScore=7183;minCov=205;minSplitReads=0;nps=0;oldID=montanus_rna-XM_039712036.1_R0;pAA=0.9936;prediction=0;raa=1404;rce=21;ref-gene=montanus_gene-NUP153;start=M;stop=*;sumWeight=2.8;tae=0.95;tde=0.95;tie=0.95;tpc=1
2	GeMoMa	exon	86246065	86246172	.	+	.	ID=nbis-exon-99310;Parent=PASSSERD03288.2;de=false;minCov=205;pc=1
2	GeMoMa	exon	86262340	86262556	.	+	.	ID=nbis-exon-99311;Parent=PASSSERD03288.2;de=false;minCov=205;pc=1
2	GeMoMa	exon	86264781	86265029	.	+	.	ID=nbis-exon-99312;Parent=PASSSERD03288.2;de=false;minCov=205;pc=1
2	GeMoMa	exon	86266284	86266423	.	+	.	ID=nbis-exon-99313;Parent=PASSSERD03288.2;de=false;minCov=205;pc=1
2	GeMoMa	exon	86266522	86266650	.	+	.	ID=nbis-exon-99314;Parent=PASSSERD03288.2;de=false;minCov=205;pc=1
2	GeMoMa	exon	86268358	86268474	.	+	.	ID=nbis-exon-99315;Parent=PASSSERD03288.2;de=false;minCov=205;pc=1
2	GeMoMa	exon	86268602	86268646	.	+	.	ID=nbis-exon-99316;Parent=PASSSERD03288.2;de=false;minCov=205;pc=1
2	GeMoMa	exon	86268745	86268798	.	+	.	ID=nbis-exon-99317;Parent=PASSSERD03288.2;de=false;minCov=205;pc=1
2	GeMoMa	exon	86272324	86272376	.	+	.	ID=nbis-exon-99318;Parent=PASSSERD03288.2;de=false;minCov=205;pc=1
2	GeMoMa	exon	86274883	86275021	.	+	.	ID=nbis-exon-99319;Parent=PASSSERD03288.2;de=false;minCov=205;pc=1
2	GeMoMa	exon	86276540	86276677	.	+	.	ID=nbis-exon-99320;Parent=PASSSERD03288.2;de=false;minCov=205;pc=1
2	GeMoMa	exon	86277046	86277138	.	+	.	ID=nbis-exon-99321;Parent=PASSSERD03288.2;de=false;minCov=205;pc=1
2	GeMoMa	exon	86277367	86277457	.	+	.	ID=nbis-exon-99322;Parent=PASSSERD03288.2;de=false;minCov=205;pc=1
2	GeMoMa	exon	86278097	86278216	.	+	.	ID=nbis-exon-99323;Parent=PASSSERD03288.2;de=false;minCov=205;pc=1
2	GeMoMa	exon	86279836	86280450	.	+	.	ID=nbis-exon-99324;Parent=PASSSERD03288.2;de=false;minCov=205;pc=1
2	GeMoMa	exon	86281870	86282064	.	+	.	ID=nbis-exon-99325;Parent=PASSSERD03288.2;de=false;minCov=205;pc=1
2	GeMoMa	exon	86282595	86283437	.	+	.	ID=nbis-exon-99326;Parent=PASSSERD03288.2;de=false;minCov=205;pc=1
2	GeMoMa	exon	86284017	86284376	.	+	.	ID=nbis-exon-99327;Parent=PASSSERD03288.2;de=false;minCov=205;pc=1
2	GeMoMa	exon	86285992	86286264	.	+	.	ID=nbis-exon-99328;Parent=PASSSERD03288.2;de=false;minCov=205;pc=1
2	GeMoMa	exon	86288295	86288454	.	+	.	ID=nbis-exon-99329;Parent=PASSSERD03288.2;de=false;minCov=205;pc=1
2	GeMoMa	exon	86288916	86290752	.	+	.	ID=nbis-exon-99330;Parent=PASSSERD03288.2;de=false;minCov=205;pc=1
2	GeMoMa	CDS	86246080	86246172	.	+	0	ID=cds-90703;Parent=PASSSERD03288.2;de=false;minCov=205;pc=1
2	GeMoMa	CDS	86262340	86262556	.	+	0	ID=cds-90704;Parent=PASSSERD03288.2;ae=false;de=true;minCov=406;pc=1
2	GeMoMa	CDS	86264781	86265029	.	+	2	ID=cds-90705;Parent=PASSSERD03288.2;ae=true;de=true;minCov=795;pc=1
2	GeMoMa	CDS	86266284	86266423	.	+	2	ID=cds-90706;Parent=PASSSERD03288.2;ae=true;de=true;minCov=697;pc=1
2	GeMoMa	CDS	86266522	86266650	.	+	0	ID=cds-90707;Parent=PASSSERD03288.2;ae=true;de=true;minCov=711;pc=1
2	GeMoMa	CDS	86268358	86268474	.	+	0	ID=cds-90708;Parent=PASSSERD03288.2;ae=true;de=true;minCov=770;pc=1
2	GeMoMa	CDS	86268602	86268646	.	+	0	ID=cds-90709;Parent=PASSSERD03288.2;ae=true;de=true;minCov=923;pc=1
2	GeMoMa	CDS	86268745	86268798	.	+	0	ID=cds-90710;Parent=PASSSERD03288.2;ae=true;de=true;minCov=969;pc=1
2	GeMoMa	CDS	86272324	86272376	.	+	0	ID=cds-90711;Parent=PASSSERD03288.2;ae=true;de=true;minCov=704;pc=1
2	GeMoMa	CDS	86274883	86275021	.	+	1	ID=cds-90712;Parent=PASSSERD03288.2;ae=true;de=true;minCov=739;pc=1
2	GeMoMa	CDS	86276540	86276677	.	+	0	ID=cds-90713;Parent=PASSSERD03288.2;ae=true;de=true;minCov=717;pc=1
2	GeMoMa	CDS	86277046	86277138	.	+	0	ID=cds-90714;Parent=PASSSERD03288.2;ae=true;de=true;minCov=709;pc=1
2	GeMoMa	CDS	86277367	86277457	.	+	0	ID=cds-90715;Parent=PASSSERD03288.2;ae=true;de=true;minCov=795;pc=1
2	GeMoMa	CDS	86278097	86278216	.	+	2	ID=cds-90716;Parent=PASSSERD03288.2;ae=true;de=true;minCov=735;pc=1
2	GeMoMa	CDS	86279836	86280450	.	+	2	ID=cds-90717;Parent=PASSSERD03288.2;ae=true;de=true;minCov=847;pc=1
2	GeMoMa	CDS	86281870	86282064	.	+	2	ID=cds-90718;Parent=PASSSERD03288.2;ae=true;de=true;minCov=860;pc=1
2	GeMoMa	CDS	86282595	86283437	.	+	2	ID=cds-90719;Parent=PASSSERD03288.2;ae=true;de=true;minCov=960;pc=1
2	GeMoMa	CDS	86284017	86284376	.	+	2	ID=cds-90720;Parent=PASSSERD03288.2;ae=true;de=true;minCov=1240;pc=1
2	GeMoMa	CDS	86285992	86286264	.	+	2	ID=cds-90721;Parent=PASSSERD03288.2;ae=true;de=true;minCov=1086;pc=1
2	GeMoMa	CDS	86288295	86288454	.	+	2	ID=cds-90722;Parent=PASSSERD03288.2;ae=true;de=true;minCov=1188;pc=1
2	GeMoMa	CDS	86288916	86289000	.	+	1	ID=cds-90723;Parent=PASSSERD03288.2;ae=true;minCov=1432;pc=1
2	AnnotationFinalizer_	five_prime_UTR	86246065	86246079	.	+	.	ID=five_prime_utr-11754;Parent=PASSSERD03288.2
2	AnnotationFinalizer_	three_prime_UTR	86289001	86290752	.	+	.	ID=three_prime_utr-9634;Parent=PASSSERD03288.2
2	GeMoMa	mRNA	86246065	86290752	7346	+	.	ID=PASSSERD03288.3;Parent=PASSSERD03288;aa=1451;alternative="onychos_gene-NUP153";avgCov=1083.1523;bestScore=7346;ce=22;evidence=2;iAA=0.9904;lpm=406;maxGap=1;maxScore=7433;minCov=205;minSplitReads=0;nps=0;oldID=montanus_rna-XM_039712035.1_R0;pAA=0.9938;prediction=0;raa=1452;rce=22;ref-gene=montanus_gene-NUP153;start=M;stop=*;sumWeight=1.8;tae=0.9524;tde=0.9524;tie=0.9524;tpc=1
2	GeMoMa	exon	86246065	86246172	.	+	.	ID=nbis-exon-99331;Parent=PASSSERD03288.3;de=false;minCov=205;pc=1
2	GeMoMa	exon	86262340	86262556	.	+	.	ID=nbis-exon-99332;Parent=PASSSERD03288.3;de=false;minCov=205;pc=1
2	GeMoMa	exon	86264781	86265029	.	+	.	ID=nbis-exon-99333;Parent=PASSSERD03288.3;de=false;minCov=205;pc=1
2	GeMoMa	exon	86266284	86266423	.	+	.	ID=nbis-exon-99334;Parent=PASSSERD03288.3;de=false;minCov=205;pc=1
2	GeMoMa	exon	86266522	86266650	.	+	.	ID=nbis-exon-99335;Parent=PASSSERD03288.3;de=false;minCov=205;pc=1
2	GeMoMa	exon	86268358	86268474	.	+	.	ID=nbis-exon-99336;Parent=PASSSERD03288.3;de=false;minCov=205;pc=1
2	GeMoMa	exon	86268602	86268646	.	+	.	ID=nbis-exon-99337;Parent=PASSSERD03288.3;de=false;minCov=205;pc=1
2	GeMoMa	exon	86268745	86268798	.	+	.	ID=nbis-exon-99338;Parent=PASSSERD03288.3;de=false;minCov=205;pc=1
2	GeMoMa	exon	86271443	86271589	.	+	.	ID=nbis-exon-99339;Parent=PASSSERD03288.3;de=false;minCov=205;pc=1
2	GeMoMa	exon	86272324	86272376	.	+	.	ID=nbis-exon-99340;Parent=PASSSERD03288.3;de=false;minCov=205;pc=1
2	GeMoMa	exon	86274883	86275021	.	+	.	ID=nbis-exon-99341;Parent=PASSSERD03288.3;de=false;minCov=205;pc=1
2	GeMoMa	exon	86276543	86276677	.	+	.	ID=nbis-exon-99342;Parent=PASSSERD03288.3;de=false;minCov=205;pc=1
2	GeMoMa	exon	86277046	86277138	.	+	.	ID=nbis-exon-99343;Parent=PASSSERD03288.3;de=false;minCov=205;pc=1
2	GeMoMa	exon	86277367	86277457	.	+	.	ID=nbis-exon-99344;Parent=PASSSERD03288.3;de=false;minCov=205;pc=1
2	GeMoMa	exon	86278097	86278216	.	+	.	ID=nbis-exon-99345;Parent=PASSSERD03288.3;de=false;minCov=205;pc=1
2	GeMoMa	exon	86279836	86280450	.	+	.	ID=nbis-exon-99346;Parent=PASSSERD03288.3;de=false;minCov=205;pc=1
2	GeMoMa	exon	86281870	86282064	.	+	.	ID=nbis-exon-99347;Parent=PASSSERD03288.3;de=false;minCov=205;pc=1
2	GeMoMa	exon	86282595	86283437	.	+	.	ID=nbis-exon-99348;Parent=PASSSERD03288.3;de=false;minCov=205;pc=1
2	GeMoMa	exon	86284017	86284376	.	+	.	ID=nbis-exon-99349;Parent=PASSSERD03288.3;de=false;minCov=205;pc=1
2	GeMoMa	exon	86285992	86286264	.	+	.	ID=nbis-exon-99350;Parent=PASSSERD03288.3;de=false;minCov=205;pc=1
2	GeMoMa	exon	86288295	86288454	.	+	.	ID=nbis-exon-99351;Parent=PASSSERD03288.3;de=false;minCov=205;pc=1
2	GeMoMa	exon	86288916	86290752	.	+	.	ID=nbis-exon-99352;Parent=PASSSERD03288.3;de=false;minCov=205;pc=1
2	GeMoMa	CDS	86246080	86246172	.	+	0	ID=cds-90724;Parent=PASSSERD03288.3;de=false;minCov=205;pc=1
2	GeMoMa	CDS	86262340	86262556	.	+	0	ID=cds-90725;Parent=PASSSERD03288.3;ae=false;de=true;minCov=406;pc=1
2	GeMoMa	CDS	86264781	86265029	.	+	2	ID=cds-90726;Parent=PASSSERD03288.3;ae=true;de=true;minCov=795;pc=1
2	GeMoMa	CDS	86266284	86266423	.	+	2	ID=cds-90727;Parent=PASSSERD03288.3;ae=true;de=true;minCov=697;pc=1
2	GeMoMa	CDS	86266522	86266650	.	+	0	ID=cds-90728;Parent=PASSSERD03288.3;ae=true;de=true;minCov=711;pc=1
2	GeMoMa	CDS	86268358	86268474	.	+	0	ID=cds-90729;Parent=PASSSERD03288.3;ae=true;de=true;minCov=770;pc=1
2	GeMoMa	CDS	86268602	86268646	.	+	0	ID=cds-90730;Parent=PASSSERD03288.3;ae=true;de=true;minCov=923;pc=1
2	GeMoMa	CDS	86268745	86268798	.	+	0	ID=cds-90731;Parent=PASSSERD03288.3;ae=true;de=true;minCov=969;pc=1
2	GeMoMa	CDS	86271443	86271589	.	+	0	ID=cds-90732;Parent=PASSSERD03288.3;ae=true;de=true;minCov=651;pc=1
2	GeMoMa	CDS	86272324	86272376	.	+	0	ID=cds-90733;Parent=PASSSERD03288.3;ae=true;de=true;minCov=704;pc=1
2	GeMoMa	CDS	86274883	86275021	.	+	1	ID=cds-90734;Parent=PASSSERD03288.3;ae=true;de=true;minCov=739;pc=1
2	GeMoMa	CDS	86276543	86276677	.	+	0	ID=cds-90735;Parent=PASSSERD03288.3;ae=true;de=true;minCov=717;pc=1
2	GeMoMa	CDS	86277046	86277138	.	+	0	ID=cds-90736;Parent=PASSSERD03288.3;ae=true;de=true;minCov=709;pc=1
2	GeMoMa	CDS	86277367	86277457	.	+	0	ID=cds-90737;Parent=PASSSERD03288.3;ae=true;de=true;minCov=795;pc=1
2	GeMoMa	CDS	86278097	86278216	.	+	2	ID=cds-90738;Parent=PASSSERD03288.3;ae=true;de=true;minCov=735;pc=1
2	GeMoMa	CDS	86279836	86280450	.	+	2	ID=cds-90739;Parent=PASSSERD03288.3;ae=true;de=true;minCov=847;pc=1
2	GeMoMa	CDS	86281870	86282064	.	+	2	ID=cds-90740;Parent=PASSSERD03288.3;ae=true;de=true;minCov=860;pc=1
2	GeMoMa	CDS	86282595	86283437	.	+	2	ID=cds-90741;Parent=PASSSERD03288.3;ae=true;de=true;minCov=960;pc=1
2	GeMoMa	CDS	86284017	86284376	.	+	2	ID=cds-90742;Parent=PASSSERD03288.3;ae=true;de=true;minCov=1240;pc=1
2	GeMoMa	CDS	86285992	86286264	.	+	2	ID=cds-90743;Parent=PASSSERD03288.3;ae=true;de=true;minCov=1086;pc=1
2	GeMoMa	CDS	86288295	86288454	.	+	2	ID=cds-90744;Parent=PASSSERD03288.3;ae=true;de=true;minCov=1188;pc=1
2	GeMoMa	CDS	86288916	86289000	.	+	1	ID=cds-90745;Parent=PASSSERD03288.3;ae=true;minCov=1432;pc=1
2	AnnotationFinalizer_	five_prime_UTR	86246065	86246079	.	+	.	ID=five_prime_utr-11755;Parent=PASSSERD03288.3
2	AnnotationFinalizer_	three_prime_UTR	86289001	86290752	.	+	.	ID=three_prime_utr-9635;Parent=PASSSERD03288.3
2	GeMoMa	mRNA	86260592	86290752	6971	+	.	ID=PASSSERD03288.4;Parent=PASSSERD03288;aa=1433;avgCov=1089.1952;bestScore=6971;ce=21;evidence=1;iAA=0.9561;lpm=210;maxGap=25;maxScore=7199;minCov=6;minSplitReads=640;nps=0;oldID=onychos_rna-XM_041413227.1_R0;pAA=0.9596;prediction=0;raa=1408;rce=21;ref-gene=onychos_gene-NUP153;start=M;stop=*;sumWeight=1.0;tae=1;tde=1;tie=1;tpc=1
2	GeMoMa	exon	86260592	86262556	.	+	.	ID=nbis-exon-99353;Parent=PASSSERD03288.4;de=true;minCov=6;pc=1
2	GeMoMa	exon	86264781	86265029	.	+	.	ID=nbis-exon-99354;Parent=PASSSERD03288.4;de=true;minCov=6;pc=1
2	GeMoMa	exon	86266284	86266423	.	+	.	ID=nbis-exon-99355;Parent=PASSSERD03288.4;de=true;minCov=6;pc=1
2	GeMoMa	exon	86266522	86266650	.	+	.	ID=nbis-exon-99356;Parent=PASSSERD03288.4;de=true;minCov=6;pc=1
2	GeMoMa	exon	86268358	86268474	.	+	.	ID=nbis-exon-99357;Parent=PASSSERD03288.4;de=true;minCov=6;pc=1
2	GeMoMa	exon	86268602	86268646	.	+	.	ID=nbis-exon-99358;Parent=PASSSERD03288.4;de=true;minCov=6;pc=1
2	GeMoMa	exon	86268745	86268798	.	+	.	ID=nbis-exon-99359;Parent=PASSSERD03288.4;de=true;minCov=6;pc=1
2	GeMoMa	exon	86271443	86271589	.	+	.	ID=nbis-exon-99360;Parent=PASSSERD03288.4;de=true;minCov=6;pc=1
2	GeMoMa	exon	86272324	86272376	.	+	.	ID=nbis-exon-99361;Parent=PASSSERD03288.4;de=true;minCov=6;pc=1
2	GeMoMa	exon	86274883	86275021	.	+	.	ID=nbis-exon-99362;Parent=PASSSERD03288.4;de=true;minCov=6;pc=1
2	GeMoMa	exon	86276540	86276677	.	+	.	ID=nbis-exon-99363;Parent=PASSSERD03288.4;de=true;minCov=6;pc=1
2	GeMoMa	exon	86277046	86277138	.	+	.	ID=nbis-exon-99364;Parent=PASSSERD03288.4;de=true;minCov=6;pc=1
2	GeMoMa	exon	86277367	86277457	.	+	.	ID=nbis-exon-99365;Parent=PASSSERD03288.4;de=true;minCov=6;pc=1
2	GeMoMa	exon	86278097	86278216	.	+	.	ID=nbis-exon-99366;Parent=PASSSERD03288.4;de=true;minCov=6;pc=1
2	GeMoMa	exon	86279836	86280450	.	+	.	ID=nbis-exon-99367;Parent=PASSSERD03288.4;de=true;minCov=6;pc=1
2	GeMoMa	exon	86281870	86282064	.	+	.	ID=nbis-exon-99368;Parent=PASSSERD03288.4;de=true;minCov=6;pc=1
2	GeMoMa	exon	86282595	86283437	.	+	.	ID=nbis-exon-99369;Parent=PASSSERD03288.4;de=true;minCov=6;pc=1
2	GeMoMa	exon	86284017	86284376	.	+	.	ID=nbis-exon-99370;Parent=PASSSERD03288.4;de=true;minCov=6;pc=1
2	GeMoMa	exon	86285992	86286264	.	+	.	ID=nbis-exon-99371;Parent=PASSSERD03288.4;de=true;minCov=6;pc=1
2	GeMoMa	exon	86288295	86288454	.	+	.	ID=nbis-exon-99372;Parent=PASSSERD03288.4;de=true;minCov=6;pc=1
2	GeMoMa	exon	86288916	86290752	.	+	.	ID=nbis-exon-99373;Parent=PASSSERD03288.4;de=true;minCov=6;pc=1
2	GeMoMa	CDS	86262304	86262556	.	+	0	ID=cds-90746;Parent=PASSSERD03288.4;de=true;minCov=6;pc=1
2	GeMoMa	CDS	86264781	86265029	.	+	2	ID=cds-90747;Parent=PASSSERD03288.4;ae=true;de=true;minCov=795;pc=1
2	GeMoMa	CDS	86266284	86266423	.	+	2	ID=cds-90748;Parent=PASSSERD03288.4;ae=true;de=true;minCov=697;pc=1
2	GeMoMa	CDS	86266522	86266650	.	+	0	ID=cds-90749;Parent=PASSSERD03288.4;ae=true;de=true;minCov=711;pc=1
2	GeMoMa	CDS	86268358	86268474	.	+	0	ID=cds-90750;Parent=PASSSERD03288.4;ae=true;de=true;minCov=770;pc=1
2	GeMoMa	CDS	86268602	86268646	.	+	0	ID=cds-90751;Parent=PASSSERD03288.4;ae=true;de=true;minCov=923;pc=1
2	GeMoMa	CDS	86268745	86268798	.	+	0	ID=cds-90752;Parent=PASSSERD03288.4;ae=true;de=true;minCov=969;pc=1
2	GeMoMa	CDS	86271443	86271589	.	+	0	ID=cds-90753;Parent=PASSSERD03288.4;ae=true;de=true;minCov=651;pc=1
2	GeMoMa	CDS	86272324	86272376	.	+	0	ID=cds-90754;Parent=PASSSERD03288.4;ae=true;de=true;minCov=704;pc=1
2	GeMoMa	CDS	86274883	86275021	.	+	1	ID=cds-90755;Parent=PASSSERD03288.4;ae=true;de=true;minCov=739;pc=1
2	GeMoMa	CDS	86276540	86276677	.	+	0	ID=cds-90756;Parent=PASSSERD03288.4;ae=true;de=true;minCov=717;pc=1
2	GeMoMa	CDS	86277046	86277138	.	+	0	ID=cds-90757;Parent=PASSSERD03288.4;ae=true;de=true;minCov=709;pc=1
2	GeMoMa	CDS	86277367	86277457	.	+	0	ID=cds-90758;Parent=PASSSERD03288.4;ae=true;de=true;minCov=795;pc=1
2	GeMoMa	CDS	86278097	86278216	.	+	2	ID=cds-90759;Parent=PASSSERD03288.4;ae=true;de=true;minCov=735;pc=1
2	GeMoMa	CDS	86279836	86280450	.	+	2	ID=cds-90760;Parent=PASSSERD03288.4;ae=true;de=true;minCov=847;pc=1
2	GeMoMa	CDS	86281870	86282064	.	+	2	ID=cds-90761;Parent=PASSSERD03288.4;ae=true;de=true;minCov=860;pc=1
2	GeMoMa	CDS	86282595	86283437	.	+	2	ID=cds-90762;Parent=PASSSERD03288.4;ae=true;de=true;minCov=960;pc=1
2	GeMoMa	CDS	86284017	86284376	.	+	2	ID=cds-90763;Parent=PASSSERD03288.4;ae=true;de=true;minCov=1240;pc=1
2	GeMoMa	CDS	86285992	86286264	.	+	2	ID=cds-90764;Parent=PASSSERD03288.4;ae=true;de=true;minCov=1086;pc=1
2	GeMoMa	CDS	86288295	86288454	.	+	2	ID=cds-90765;Parent=PASSSERD03288.4;ae=true;de=true;minCov=1188;pc=1
2	GeMoMa	CDS	86288916	86289000	.	+	1	ID=cds-90766;Parent=PASSSERD03288.4;ae=true;minCov=1432;pc=1
2	AnnotationFinalizer_	five_prime_UTR	86260592	86262303	.	+	.	ID=five_prime_utr-11756;Parent=PASSSERD03288.4
2	AnnotationFinalizer_	three_prime_UTR	86289001	86290752	.	+	.	ID=three_prime_utr-9636;Parent=PASSSERD03288.4
2	GAF	gene	86290884	86301444	.	-	.	ID=PASSSERD03289;combinedEvidence=4;complete=2;maxEvidence=3;maxTie=1.0;transcripts=2
2	GeMoMa	mRNA	86290884	86301444	880	-	.	ID=PASSSERD03289.1;Parent=PASSSERD03289;aa=207;alternative="onychos_gene-FAM8A1,pyrgi_gene-FAM8A1";avgCov=10159.0757;bestScore=880;ce=4;evidence=3;iAA=0.6398;lpm=136;maxGap=115;maxScore=1649;minCov=286;minSplitReads=0;nps=0;oldID=montanus_rna-XM_039712052.1_R0;pAA=0.6429;prediction=0;raa=322;rce=5;ref-gene=montanus_gene-FAM8A1;start=M;stop=*;sumWeight=2.8;tae=1;tde=1;tie=0.6667;tpc=1
2	GeMoMa	exon	86290884	86293259	.	-	.	ID=nbis-exon-99374;Parent=PASSSERD03289.1;de=true;minCov=286;pc=1
2	GeMoMa	exon	86293572	86293711	.	-	.	ID=nbis-exon-99375;Parent=PASSSERD03289.1;de=true;minCov=286;pc=1
2	GeMoMa	exon	86293936	86294059	.	-	.	ID=nbis-exon-99376;Parent=PASSSERD03289.1;de=true;minCov=286;pc=1
2	GeMoMa	exon	86301055	86301444	.	-	.	ID=nbis-exon-99377;Parent=PASSSERD03289.1;de=true;minCov=286;pc=1
2	GeMoMa	CDS	86293115	86293259	.	-	1	ID=cds-90770;Parent=PASSSERD03289.1;ae=true;minCov=12667;pc=1
2	GeMoMa	CDS	86293572	86293711	.	-	0	ID=cds-90769;Parent=PASSSERD03289.1;ae=true;de=true;minCov=8614;pc=1
2	GeMoMa	CDS	86293936	86294059	.	-	1	ID=cds-90768;Parent=PASSSERD03289.1;ae=true;de=true;minCov=5759;pc=1
2	GeMoMa	CDS	86301055	86301266	.	-	0	ID=cds-90767;Parent=PASSSERD03289.1;de=true;minCov=286;pc=1
2	AnnotationFinalizer_	five_prime_UTR	86301267	86301444	.	-	.	ID=five_prime_utr-11757;Parent=PASSSERD03289.1
2	AnnotationFinalizer_	three_prime_UTR	86290884	86293114	.	-	.	ID=three_prime_utr-9637;Parent=PASSSERD03289.1
2	GeMoMa	mRNA	86290884	86301444	801	-	.	ID=PASSSERD03289.2;Parent=PASSSERD03289;aa=161;avgCov=10133.4244;bestScore=801;ce=4;evidence=1;iAA=1;lpm=161;maxGap=0;maxScore=801;minCov=3099;minSplitReads=5147;nps=0;oldID=passerold_transcript:ENSPDOT00000009303_R0;pAA=1;prediction=0;raa=161;rce=4;ref-gene=passerold_gene:ENSPDOG00000006305;start=M;stop=*;sumWeight=0.8;tae=1;tde=1;tie=1;tpc=1
2	GeMoMa	exon	86290884	86293259	.	-	.	ID=nbis-exon-99378;Parent=PASSSERD03289.2;de=true;minCov=3099;pc=1
2	GeMoMa	exon	86293572	86293711	.	-	.	ID=nbis-exon-99379;Parent=PASSSERD03289.2;de=true;minCov=3099;pc=1
2	GeMoMa	exon	86293936	86294059	.	-	.	ID=nbis-exon-99380;Parent=PASSSERD03289.2;de=true;minCov=3099;pc=1
2	GeMoMa	exon	86296263	86296383	.	-	.	ID=nbis-exon-99381;Parent=PASSSERD03289.2;de=true;minCov=3099;pc=1
2	GeMoMa	exon	86301055	86301444	.	-	.	ID=nbis-exon-99382;Parent=PASSSERD03289.2;de=true;minCov=3099;pc=1
2	GeMoMa	CDS	86293115	86293259	.	-	1	ID=cds-90774;Parent=PASSSERD03289.2;ae=true;minCov=12667;pc=1
2	GeMoMa	CDS	86293572	86293711	.	-	0	ID=cds-90773;Parent=PASSSERD03289.2;ae=true;de=true;minCov=8614;pc=1
2	GeMoMa	CDS	86293936	86294059	.	-	1	ID=cds-90772;Parent=PASSSERD03289.2;ae=true;de=true;minCov=5759;pc=1
2	GeMoMa	CDS	86296263	86296336	.	-	0	ID=cds-90771;Parent=PASSSERD03289.2;de=true;minCov=3099;pc=1
2	AnnotationFinalizer_	five_prime_UTR	86296337	86296383	.	-	.	ID=five_prime_utr-11759;Parent=PASSSERD03289.2
2	AnnotationFinalizer_	five_prime_UTR	86301055	86301444	.	-	.	ID=five_prime_utr-11758;Parent=PASSSERD03289.2
2	AnnotationFinalizer_	three_prime_UTR	86290884	86293114	.	-	.	ID=three_prime_utr-9638;Parent=PASSSERD03289.2
2	GAF	gene	86301753	86377723	.	-	.	ID=PASSSERD03290;combinedEvidence=4;complete=2;maxEvidence=4;maxTie=0.9091;transcripts=2
2	GeMoMa	mRNA	86301753	86364886	1544	-	.	ID=PASSSERD03290.2;Parent=PASSSERD03290;aa=491;alternative="passerold_gene:ENSPDOG00000010981";avgCov=1980.9274;bestScore=2495;ce=12;evidence=2;iAA=0.6242;lpm=16;maxGap=7;maxScore=2498;minCov=0;minSplitReads=0;nps=0;oldID=montanus_rna-XM_039733620.1_R1;pAA=0.7576;prediction=1;raa=480;rce=12;ref-gene=montanus_gene-CAP1;start=M;stop=*;sumWeight=1.6;tae=0.9091;tde=0.9091;tie=0.9091;tpc=0.9878
2	GeMoMa	exon	86301753	86301921	.	-	.	ID=nbis-exon-99398;Parent=PASSSERD03290.2;de=true;minCov=0;pc=0.8831
2	GeMoMa	exon	86307080	86309793	.	-	.	ID=nbis-exon-99399;Parent=PASSSERD03290.2;de=true;minCov=0;pc=0.8831
2	GeMoMa	exon	86311328	86311468	.	-	.	ID=nbis-exon-99400;Parent=PASSSERD03290.2;de=true;minCov=0;pc=0.8831
2	GeMoMa	exon	86313940	86314022	.	-	.	ID=nbis-exon-99401;Parent=PASSSERD03290.2;de=true;minCov=0;pc=0.8831
2	GeMoMa	exon	86314246	86314369	.	-	.	ID=nbis-exon-99402;Parent=PASSSERD03290.2;de=true;minCov=0;pc=0.8831
2	GeMoMa	exon	86315586	86315761	.	-	.	ID=nbis-exon-99403;Parent=PASSSERD03290.2;de=true;minCov=0;pc=0.8831
2	GeMoMa	exon	86316603	86316798	.	-	.	ID=nbis-exon-99404;Parent=PASSSERD03290.2;de=true;minCov=0;pc=0.8831
2	GeMoMa	exon	86329036	86329141	.	-	.	ID=nbis-exon-99405;Parent=PASSSERD03290.2;de=true;minCov=0;pc=0.8831
2	GeMoMa	exon	86330887	86330972	.	-	.	ID=nbis-exon-99406;Parent=PASSSERD03290.2;de=true;minCov=0;pc=0.8831
2	GeMoMa	exon	86331199	86331342	.	-	.	ID=nbis-exon-99407;Parent=PASSSERD03290.2;de=true;minCov=0;pc=0.8831
2	GeMoMa	exon	86343854	86343931	.	-	.	ID=nbis-exon-99408;Parent=PASSSERD03290.2;de=true;minCov=0;pc=0.8831
2	GeMoMa	exon	86361041	86361141	.	-	.	ID=nbis-exon-99409;Parent=PASSSERD03290.2;de=true;minCov=0;pc=0.8831
2	GeMoMa	exon	86364733	86364886	.	-	.	ID=nbis-exon-99410;Parent=PASSSERD03290.2;de=true;minCov=0;pc=0.8831
2	GeMoMa	CDS	86309710	86309793	.	-	0	ID=cds-90798;Parent=PASSSERD03290.2;ae=true;minCov=2624;pc=1
2	GeMoMa	CDS	86311328	86311468	.	-	0	ID=cds-90797;Parent=PASSSERD03290.2;ae=true;de=true;minCov=2467;pc=1
2	GeMoMa	CDS	86313940	86314022	.	-	2	ID=cds-90796;Parent=PASSSERD03290.2;ae=true;de=true;minCov=1991;pc=1
2	GeMoMa	CDS	86314246	86314369	.	-	0	ID=cds-90795;Parent=PASSSERD03290.2;ae=true;de=true;minCov=1851;pc=1
2	GeMoMa	CDS	86315586	86315761	.	-	2	ID=cds-90794;Parent=PASSSERD03290.2;ae=true;de=true;minCov=1821;pc=1
2	GeMoMa	CDS	86316603	86316798	.	-	0	ID=cds-90793;Parent=PASSSERD03290.2;ae=true;de=true;minCov=1052;pc=1
2	GeMoMa	CDS	86329036	86329141	.	-	1	ID=cds-90792;Parent=PASSSERD03290.2;ae=true;de=true;minCov=1549;pc=1
2	GeMoMa	CDS	86330887	86330972	.	-	0	ID=cds-90791;Parent=PASSSERD03290.2;ae=true;de=true;minCov=1469;pc=1
2	GeMoMa	CDS	86331199	86331342	.	-	0	ID=cds-90790;Parent=PASSSERD03290.2;ae=true;de=true;minCov=1423;pc=1
2	GeMoMa	CDS	86343854	86343931	.	-	0	ID=cds-90789;Parent=PASSSERD03290.2;ae=false;de=true;minCov=1675;pc=1
2	GeMoMa	CDS	86361041	86361141	.	-	2	ID=cds-90788;Parent=PASSSERD03290.2;ae=true;de=false;minCov=1879;pc=1
2	GeMoMa	CDS	86364733	86364886	.	-	0	ID=cds-90787;Parent=PASSSERD03290.2;de=true;minCov=0;pc=0.8831
2	AnnotationFinalizer_	three_prime_UTR	86301753	86301921	.	-	.	ID=three_prime_utr-9642;Parent=PASSSERD03290.2
2	AnnotationFinalizer_	three_prime_UTR	86307080	86309709	.	-	.	ID=three_prime_utr-9641;Parent=PASSSERD03290.2
2	GeMoMa	mRNA	86301753	86377723	2503	-	.	ID=PASSSERD03290.1;Parent=PASSSERD03290;aa=481;alternative="montanus_gene-CAP2,onychos_gene-CAP1,pyrgi_gene-CAP1,pyrgi_gene-CAP2";avgCov=2021.0513;bestScore=2503;ce=12;evidence=4;iAA=1;lpm=481;maxGap=0;maxScore=2503;minCov=1052;minSplitReads=0;nps=0;oldID=passerold_transcript:ENSPDOT00000009322_R0;pAA=1;prediction=0;raa=481;rce=12;ref-gene=passerold_gene:ENSPDOG00000006318;start=M;stop=*;sumWeight=3.6;tae=0.9091;tde=0.9091;tie=0.9091;tpc=1
2	GeMoMa	exon	86301753	86301921	.	-	.	ID=nbis-exon-99383;Parent=PASSSERD03290.1;de=true;minCov=1499;pc=1
2	GeMoMa	exon	86307080	86309793	.	-	.	ID=nbis-exon-99384;Parent=PASSSERD03290.1;de=true;minCov=1499;pc=1
2	GeMoMa	exon	86311328	86311468	.	-	.	ID=nbis-exon-99385;Parent=PASSSERD03290.1;de=true;minCov=1499;pc=1
2	GeMoMa	exon	86313940	86314022	.	-	.	ID=nbis-exon-99386;Parent=PASSSERD03290.1;de=true;minCov=1499;pc=1
2	GeMoMa	exon	86314246	86314369	.	-	.	ID=nbis-exon-99387;Parent=PASSSERD03290.1;de=true;minCov=1499;pc=1
2	GeMoMa	exon	86315586	86315761	.	-	.	ID=nbis-exon-99388;Parent=PASSSERD03290.1;de=true;minCov=1499;pc=1
2	GeMoMa	exon	86316603	86316798	.	-	.	ID=nbis-exon-99389;Parent=PASSSERD03290.1;de=true;minCov=1499;pc=1
2	GeMoMa	exon	86329036	86329141	.	-	.	ID=nbis-exon-99390;Parent=PASSSERD03290.1;de=true;minCov=1499;pc=1
2	GeMoMa	exon	86330887	86330972	.	-	.	ID=nbis-exon-99391;Parent=PASSSERD03290.1;de=true;minCov=1499;pc=1
2	GeMoMa	exon	86331199	86331342	.	-	.	ID=nbis-exon-99392;Parent=PASSSERD03290.1;de=true;minCov=1499;pc=1
2	GeMoMa	exon	86343854	86343931	.	-	.	ID=nbis-exon-99393;Parent=PASSSERD03290.1;de=true;minCov=1499;pc=1
2	GeMoMa	exon	86361041	86361141	.	-	.	ID=nbis-exon-99394;Parent=PASSSERD03290.1;de=true;minCov=1499;pc=1
2	GeMoMa	exon	86364733	86364857	.	-	.	ID=nbis-exon-99395;Parent=PASSSERD03290.1;de=true;minCov=1499;pc=1
2	GeMoMa	exon	86376658	86377379	.	-	.	ID=nbis-exon-99396;Parent=PASSSERD03290.1;de=true;minCov=1499;pc=1
2	GeMoMa	exon	86377414	86377723	.	-	.	ID=nbis-exon-99397;Parent=PASSSERD03290.1;de=true;minCov=1499;pc=1
2	GeMoMa	CDS	86309710	86309793	.	-	0	ID=cds-90786;Parent=PASSSERD03290.1;ae=true;minCov=2624;pc=1
2	GeMoMa	CDS	86311328	86311468	.	-	0	ID=cds-90785;Parent=PASSSERD03290.1;ae=true;de=true;minCov=2467;pc=1
2	GeMoMa	CDS	86313940	86314022	.	-	2	ID=cds-90784;Parent=PASSSERD03290.1;ae=true;de=true;minCov=1991;pc=1
2	GeMoMa	CDS	86314246	86314369	.	-	0	ID=cds-90783;Parent=PASSSERD03290.1;ae=true;de=true;minCov=1851;pc=1
2	GeMoMa	CDS	86315586	86315761	.	-	2	ID=cds-90782;Parent=PASSSERD03290.1;ae=true;de=true;minCov=1821;pc=1
2	GeMoMa	CDS	86316603	86316798	.	-	0	ID=cds-90781;Parent=PASSSERD03290.1;ae=true;de=true;minCov=1052;pc=1
2	GeMoMa	CDS	86329036	86329141	.	-	1	ID=cds-90780;Parent=PASSSERD03290.1;ae=true;de=true;minCov=1549;pc=1
2	GeMoMa	CDS	86330887	86330972	.	-	0	ID=cds-90779;Parent=PASSSERD03290.1;ae=true;de=true;minCov=1469;pc=1
2	GeMoMa	CDS	86331199	86331342	.	-	0	ID=cds-90778;Parent=PASSSERD03290.1;ae=true;de=true;minCov=1423;pc=1
2	GeMoMa	CDS	86343854	86343931	.	-	0	ID=cds-90777;Parent=PASSSERD03290.1;ae=false;de=true;minCov=1675;pc=1
2	GeMoMa	CDS	86361041	86361141	.	-	2	ID=cds-90776;Parent=PASSSERD03290.1;ae=true;de=false;minCov=1879;pc=1
2	GeMoMa	CDS	86364733	86364856	.	-	0	ID=cds-90775;Parent=PASSSERD03290.1;de=true;minCov=1499;pc=1
2	AnnotationFinalizer_	five_prime_UTR	86364857	86364857	.	-	.	ID=five_prime_utr-11762;Parent=PASSSERD03290.1
2	AnnotationFinalizer_	five_prime_UTR	86376658	86377379	.	-	.	ID=five_prime_utr-11761;Parent=PASSSERD03290.1
2	AnnotationFinalizer_	five_prime_UTR	86377414	86377723	.	-	.	ID=five_prime_utr-11760;Parent=PASSSERD03290.1
2	AnnotationFinalizer_	three_prime_UTR	86301753	86301921	.	-	.	ID=three_prime_utr-9640;Parent=PASSSERD03290.1
2	AnnotationFinalizer_	three_prime_UTR	86307080	86309709	.	-	.	ID=three_prime_utr-9639;Parent=PASSSERD03290.1
2	GAF	gene	86403642	86421525	.	-	.	ID=PASSSERD03292;combinedEvidence=1;complete=1;maxEvidence=1;maxTie=NA;transcripts=1
2	GeMoMa	mRNA	86403642	86421525	564	-	.	ID=PASSSERD03292.1;Parent=PASSSERD03292;aa=512;avgCov=391.7474;bestScore=564;ce=1;evidence=1;iAA=0.3436;lpm=59;maxGap=181;maxScore=1317;minCov=0;minSplitReads=NA;nps=0;oldID=pyrgi_rna-XM_041475521.1_R0;pAA=0.4054;prediction=0;raa=242;rce=1;ref-gene=pyrgi_gene-LOC121357847;start=M;stop=*;sumWeight=1.0;tae=NA;tde=NA;tie=NA;tpc=0.6777
2	GeMoMa	exon	86403642	86405778	.	-	.	ID=nbis-exon-99435;Parent=PASSSERD03292.1;minCov=0;pc=0.6777
2	GeMoMa	exon	86412215	86412269	.	-	.	ID=nbis-exon-99436;Parent=PASSSERD03292.1;minCov=0;pc=0.6777
2	GeMoMa	exon	86413358	86419378	.	-	.	ID=nbis-exon-99437;Parent=PASSSERD03292.1;minCov=0;pc=0.6777
2	GeMoMa	exon	86420562	86421525	.	-	.	ID=nbis-exon-99438;Parent=PASSSERD03292.1;minCov=0;pc=0.6777
2	GeMoMa	CDS	86413503	86415038	.	-	0	ID=cds-90822;Parent=PASSSERD03292.1;minCov=0;pc=0.6777
2	AnnotationFinalizer_	five_prime_UTR	86415039	86419378	.	-	.	ID=five_prime_utr-11768;Parent=PASSSERD03292.1
2	AnnotationFinalizer_	five_prime_UTR	86420562	86421525	.	-	.	ID=five_prime_utr-11767;Parent=PASSSERD03292.1
2	AnnotationFinalizer_	three_prime_UTR	86403642	86405778	.	-	.	ID=three_prime_utr-9650;Parent=PASSSERD03292.1
2	AnnotationFinalizer_	three_prime_UTR	86412215	86412269	.	-	.	ID=three_prime_utr-9649;Parent=PASSSERD03292.1
2	AnnotationFinalizer_	three_prime_UTR	86413358	86413502	.	-	.	ID=three_prime_utr-9648;Parent=PASSSERD03292.1
2	GAF	gene	86403642	86429225	.	-	.	ID=PASSSERD03291;combinedEvidence=3;complete=4;maxEvidence=3;maxTie=0.6;transcripts=4
2	GeMoMa	mRNA	86403642	86429225	1177	-	.	ID=PASSSERD03291.1;Parent=PASSSERD03291;aa=289;alternative="onychos_gene-RBM24,pyrgi_gene-RBM24";avgCov=5638.3622;bestScore=1177;ce=6;evidence=3;iAA=0.8267;lpm=124;maxGap=11;maxScore=1520;minCov=0;minSplitReads=0;nps=0;oldID=montanus_rna-XM_039712104.1_R0;pAA=0.8767;prediction=0;raa=293;rce=5;ref-gene=montanus_gene-RBM24;start=M;stop=*;sumWeight=2.8;tae=0.6;tde=0.6;tie=0.6;tpc=0.9988
2	GeMoMa	exon	86403642	86405778	.	-	.	ID=nbis-exon-99411;Parent=PASSSERD03291.1;de=false;minCov=0;pc=0.9857
2	GeMoMa	exon	86412215	86412269	.	-	.	ID=nbis-exon-99412;Parent=PASSSERD03291.1;de=false;minCov=0;pc=0.9857
2	GeMoMa	exon	86413041	86413158	.	-	.	ID=nbis-exon-99413;Parent=PASSSERD03291.1;de=false;minCov=0;pc=0.9857
2	GeMoMa	exon	86413358	86413481	.	-	.	ID=nbis-exon-99414;Parent=PASSSERD03291.1;de=false;minCov=0;pc=0.9857
2	GeMoMa	exon	86418935	86419017	.	-	.	ID=nbis-exon-99415;Parent=PASSSERD03291.1;de=false;minCov=0;pc=0.9857
2	GeMoMa	exon	86429002	86429225	.	-	.	ID=nbis-exon-99416;Parent=PASSSERD03291.1;de=false;minCov=0;pc=0.9857
2	GeMoMa	CDS	86405362	86405778	.	-	0	ID=cds-90804;Parent=PASSSERD03291.1;ae=true;minCov=932;pc=1
2	GeMoMa	CDS	86412215	86412269	.	-	1	ID=cds-90803;Parent=PASSSERD03291.1;ae=true;de=true;minCov=8763;pc=1
2	GeMoMa	CDS	86413041	86413158	.	-	2	ID=cds-90802;Parent=PASSSERD03291.1;ae=true;de=true;minCov=462;pc=1
2	GeMoMa	CDS	86413358	86413481	.	-	0	ID=cds-90801;Parent=PASSSERD03291.1;ae=false;de=true;minCov=3674;pc=1
2	GeMoMa	CDS	86418935	86419017	.	-	2	ID=cds-90800;Parent=PASSSERD03291.1;ae=false;de=false;minCov=23;pc=1
2	GeMoMa	CDS	86429002	86429071	.	-	0	ID=cds-90799;Parent=PASSSERD03291.1;de=false;minCov=0;pc=0.9857
2	AnnotationFinalizer_	five_prime_UTR	86429072	86429225	.	-	.	ID=five_prime_utr-11763;Parent=PASSSERD03291.1
2	AnnotationFinalizer_	three_prime_UTR	86403642	86405361	.	-	.	ID=three_prime_utr-9643;Parent=PASSSERD03291.1
2	GeMoMa	mRNA	86403642	86429225	1066	-	.	ID=PASSSERD03291.2;Parent=PASSSERD03291;aa=267;alternative="onychos_gene-RBM24,pyrgi_gene-RBM24";avgCov=6069.6979;bestScore=1066;ce=6;evidence=3;iAA=0.8129;lpm=102;maxGap=11;maxScore=1409;minCov=0;minSplitReads=0;nps=0;oldID=montanus_rna-XM_039712105.1_R0;pAA=0.8669;prediction=0;raa=271;rce=5;ref-gene=montanus_gene-RBM24;start=M;stop=*;sumWeight=2.8;tae=0.4;tde=0.4;tie=0.2;tpc=0.9988
2	GeMoMa	exon	86403642	86405778	.	-	.	ID=nbis-exon-99417;Parent=PASSSERD03291.2;de=false;minCov=0;pc=0.9857
2	GeMoMa	exon	86406638	86406689	.	-	.	ID=nbis-exon-99418;Parent=PASSSERD03291.2;de=false;minCov=0;pc=0.9857
2	GeMoMa	exon	86412215	86412269	.	-	.	ID=nbis-exon-99419;Parent=PASSSERD03291.2;de=false;minCov=0;pc=0.9857
2	GeMoMa	exon	86413358	86413481	.	-	.	ID=nbis-exon-99420;Parent=PASSSERD03291.2;de=false;minCov=0;pc=0.9857
2	GeMoMa	exon	86418935	86419017	.	-	.	ID=nbis-exon-99421;Parent=PASSSERD03291.2;de=false;minCov=0;pc=0.9857
2	GeMoMa	exon	86429002	86429225	.	-	.	ID=nbis-exon-99422;Parent=PASSSERD03291.2;de=false;minCov=0;pc=0.9857
2	GeMoMa	CDS	86405362	86405778	.	-	0	ID=cds-90810;Parent=PASSSERD03291.2;ae=true;minCov=932;pc=1
2	GeMoMa	CDS	86406638	86406689	.	-	1	ID=cds-90809;Parent=PASSSERD03291.2;ae=false;de=false;minCov=590;pc=1
2	GeMoMa	CDS	86412215	86412269	.	-	2	ID=cds-90808;Parent=PASSSERD03291.2;ae=true;de=true;minCov=8763;pc=1
2	GeMoMa	CDS	86413358	86413481	.	-	0	ID=cds-90807;Parent=PASSSERD03291.2;ae=false;de=true;minCov=3674;pc=1
2	GeMoMa	CDS	86418935	86419017	.	-	2	ID=cds-90806;Parent=PASSSERD03291.2;ae=false;de=false;minCov=23;pc=1
2	GeMoMa	CDS	86429002	86429071	.	-	0	ID=cds-90805;Parent=PASSSERD03291.2;de=false;minCov=0;pc=0.9857
2	AnnotationFinalizer_	five_prime_UTR	86429072	86429225	.	-	.	ID=five_prime_utr-11764;Parent=PASSSERD03291.2
2	AnnotationFinalizer_	three_prime_UTR	86403642	86405361	.	-	.	ID=three_prime_utr-9644;Parent=PASSSERD03291.2
2	GeMoMa	mRNA	86403642	86429225	845	-	.	ID=PASSSERD03291.3;Parent=PASSSERD03291;aa=221;alternative="onychos_gene-RBM24,pyrgi_gene-RBM24";avgCov=6451.2926;bestScore=845;ce=5;evidence=3;iAA=0.7888;lpm=126;maxGap=11;maxScore=1169;minCov=0;minSplitReads=0;nps=0;oldID=montanus_rna-XM_039712107.1_R0;pAA=0.8448;prediction=0;raa=225;rce=4;ref-gene=montanus_gene-RBM24;start=M;stop=*;sumWeight=2.8;tae=0.5;tde=0.5;tie=0.5;tpc=0.9985
2	GeMoMa	exon	86403642	86405778	.	-	.	ID=nbis-exon-99423;Parent=PASSSERD03291.3;de=false;minCov=0;pc=0.9857
2	GeMoMa	exon	86412215	86412269	.	-	.	ID=nbis-exon-99424;Parent=PASSSERD03291.3;de=false;minCov=0;pc=0.9857
2	GeMoMa	exon	86413358	86413481	.	-	.	ID=nbis-exon-99425;Parent=PASSSERD03291.3;de=false;minCov=0;pc=0.9857
2	GeMoMa	exon	86418935	86419017	.	-	.	ID=nbis-exon-99426;Parent=PASSSERD03291.3;de=false;minCov=0;pc=0.9857
2	GeMoMa	exon	86429002	86429225	.	-	.	ID=nbis-exon-99427;Parent=PASSSERD03291.3;de=false;minCov=0;pc=0.9857
2	GeMoMa	CDS	86405448	86405778	.	-	1	ID=cds-90815;Parent=PASSSERD03291.3;ae=true;minCov=932;pc=1
2	GeMoMa	CDS	86412215	86412269	.	-	2	ID=cds-90814;Parent=PASSSERD03291.3;ae=true;de=true;minCov=8763;pc=1
2	GeMoMa	CDS	86413358	86413481	.	-	0	ID=cds-90813;Parent=PASSSERD03291.3;ae=false;de=true;minCov=3674;pc=1
2	GeMoMa	CDS	86418935	86419017	.	-	2	ID=cds-90812;Parent=PASSSERD03291.3;ae=false;de=false;minCov=23;pc=1
2	GeMoMa	CDS	86429002	86429071	.	-	0	ID=cds-90811;Parent=PASSSERD03291.3;de=false;minCov=0;pc=0.9857
2	AnnotationFinalizer_	five_prime_UTR	86429072	86429225	.	-	.	ID=five_prime_utr-11765;Parent=PASSSERD03291.3
2	AnnotationFinalizer_	three_prime_UTR	86403642	86405447	.	-	.	ID=three_prime_utr-9645;Parent=PASSSERD03291.3
2	GeMoMa	mRNA	86403642	86429225	643	-	.	ID=PASSSERD03291.4;Parent=PASSSERD03291;aa=180;alternative="onychos_gene-RBM24,pyrgi_gene-RBM24";avgCov=3227.2315;bestScore=643;ce=6;evidence=3;iAA=0.7487;lpm=129;maxGap=11;maxScore=955;minCov=0;minSplitReads=0;nps=0;oldID=montanus_rna-XM_039712109.1_R0;pAA=0.8168;prediction=0;raa=185;rce=5;ref-gene=montanus_gene-RBM24;start=M;stop=*;sumWeight=2.8;tae=0.6;tde=0.6;tie=0.6;tpc=0.9981
2	GeMoMa	exon	86403642	86405778	.	-	.	ID=nbis-exon-99428;Parent=PASSSERD03291.4;de=false;minCov=0;pc=0.9857
2	GeMoMa	exon	86411746	86411860	.	-	.	ID=nbis-exon-99429;Parent=PASSSERD03291.4;de=false;minCov=0;pc=0.9857
2	GeMoMa	exon	86412215	86412269	.	-	.	ID=nbis-exon-99430;Parent=PASSSERD03291.4;de=false;minCov=0;pc=0.9857
2	GeMoMa	exon	86413041	86413158	.	-	.	ID=nbis-exon-99431;Parent=PASSSERD03291.4;de=false;minCov=0;pc=0.9857
2	GeMoMa	exon	86413358	86413481	.	-	.	ID=nbis-exon-99432;Parent=PASSSERD03291.4;de=false;minCov=0;pc=0.9857
2	GeMoMa	exon	86418935	86419017	.	-	.	ID=nbis-exon-99433;Parent=PASSSERD03291.4;de=false;minCov=0;pc=0.9857
2	GeMoMa	exon	86429002	86429225	.	-	.	ID=nbis-exon-99434;Parent=PASSSERD03291.4;de=false;minCov=0;pc=0.9857
2	GeMoMa	CDS	86411771	86411860	.	-	0	ID=cds-90821;Parent=PASSSERD03291.4;ae=true;minCov=2417;pc=1
2	GeMoMa	CDS	86412215	86412269	.	-	1	ID=cds-90820;Parent=PASSSERD03291.4;ae=true;de=true;minCov=8763;pc=1
2	GeMoMa	CDS	86413041	86413158	.	-	2	ID=cds-90819;Parent=PASSSERD03291.4;ae=true;de=true;minCov=462;pc=1
2	GeMoMa	CDS	86413358	86413481	.	-	0	ID=cds-90818;Parent=PASSSERD03291.4;ae=false;de=true;minCov=3674;pc=1
2	GeMoMa	CDS	86418935	86419017	.	-	2	ID=cds-90817;Parent=PASSSERD03291.4;ae=false;de=false;minCov=23;pc=1
2	GeMoMa	CDS	86429002	86429071	.	-	0	ID=cds-90816;Parent=PASSSERD03291.4;de=false;minCov=0;pc=0.9857
2	AnnotationFinalizer_	five_prime_UTR	86429072	86429225	.	-	.	ID=five_prime_utr-11766;Parent=PASSSERD03291.4
2	AnnotationFinalizer_	three_prime_UTR	86403642	86405778	.	-	.	ID=three_prime_utr-9647;Parent=PASSSERD03291.4
2	AnnotationFinalizer_	three_prime_UTR	86411746	86411770	.	-	.	ID=three_prime_utr-9646;Parent=PASSSERD03291.4
2	GAF	gene	86437243	86449052	.	-	.	ID=PASSSERD03293;combinedEvidence=1;complete=1;maxEvidence=1;maxTie=0.0;transcripts=1
2	GeMoMa	mRNA	86437243	86449052	512	-	.	ID=PASSSERD03293.1;Parent=PASSSERD03293;aa=179;avgCov=0.4078;bestScore=512;ce=8;evidence=1;iAA=0.6345;lpm=62;maxGap=37;maxScore=1262;minCov=0;minSplitReads=0;nps=0;oldID=onychos_rna-XM_041413138.1_R0;pAA=0.6747;prediction=0;raa=248;rce=9;ref-gene=onychos_gene-STMND1;start=M;stop=*;sumWeight=1.0;tae=0;tde=0;tie=0;tpc=0.2775
2	GeMoMa	exon	86437243	86437437	.	-	.	ID=nbis-exon-99439;Parent=PASSSERD03293.1;de=false;minCov=0;pc=0
2	GeMoMa	exon	86437953	86438108	.	-	.	ID=nbis-exon-99440;Parent=PASSSERD03293.1;de=false;minCov=0;pc=0
2	GeMoMa	exon	86443786	86443823	.	-	.	ID=nbis-exon-99441;Parent=PASSSERD03293.1;de=false;minCov=0;pc=0
2	GeMoMa	exon	86443861	86443914	.	-	.	ID=nbis-exon-99442;Parent=PASSSERD03293.1;de=false;minCov=0;pc=0
2	GeMoMa	exon	86443952	86443999	.	-	.	ID=nbis-exon-99443;Parent=PASSSERD03293.1;de=false;minCov=0;pc=0
2	GeMoMa	exon	86444544	86444616	.	-	.	ID=nbis-exon-99444;Parent=PASSSERD03293.1;de=false;minCov=0;pc=0
2	GeMoMa	exon	86448883	86448946	.	-	.	ID=nbis-exon-99445;Parent=PASSSERD03293.1;de=false;minCov=0;pc=0
2	GeMoMa	exon	86448976	86449052	.	-	.	ID=nbis-exon-99446;Parent=PASSSERD03293.1;de=false;minCov=0;pc=0
2	GeMoMa	CDS	86437411	86437437	.	-	0	ID=cds-90830;Parent=PASSSERD03293.1;ae=false;minCov=2;pc=1
2	GeMoMa	CDS	86437953	86438108	.	-	0	ID=cds-90829;Parent=PASSSERD03293.1;ae=false;de=false;minCov=0;pc=0.7821
2	GeMoMa	CDS	86443786	86443823	.	-	2	ID=cds-90828;Parent=PASSSERD03293.1;ae=false;de=false;minCov=0;pc=0
2	GeMoMa	CDS	86443861	86443914	.	-	2	ID=cds-90827;Parent=PASSSERD03293.1;ae=false;de=false;minCov=0;pc=0
2	GeMoMa	CDS	86443952	86443999	.	-	2	ID=cds-90826;Parent=PASSSERD03293.1;ae=false;de=false;minCov=0;pc=0
2	GeMoMa	CDS	86444544	86444616	.	-	0	ID=cds-90825;Parent=PASSSERD03293.1;ae=false;de=false;minCov=0;pc=0
2	GeMoMa	CDS	86448883	86448946	.	-	1	ID=cds-90824;Parent=PASSSERD03293.1;ae=false;de=false;minCov=0;pc=0
2	GeMoMa	CDS	86448976	86449052	.	-	0	ID=cds-90823;Parent=PASSSERD03293.1;de=false;minCov=0;pc=0
2	AnnotationFinalizer_	three_prime_UTR	86437243	86437410	.	-	.	ID=three_prime_utr-9651;Parent=PASSSERD03293.1
2	GAF	gene	86760295	86794342	.	+	.	ID=PASSSERD03294;combinedEvidence=4;complete=1;maxEvidence=4;maxTie=1.0;transcripts=1
2	GeMoMa	mRNA	86760295	86794342	4151	+	.	ID=PASSSERD03294.1;Parent=PASSSERD03294;aa=804;alternative="onychos_gene-ATXN1,passerold_gene:ENSPDOG00000006363,pyrgi_gene-ATXN1";avgCov=246.0858;bestScore=4151;ce=2;evidence=4;iAA=1;lpm=804;maxGap=0;maxScore=4151;minCov=102;minSplitReads=217;nps=0;oldID=montanus_rna-XM_039712090.1_R0;pAA=1;prediction=0;raa=804;rce=2;ref-gene=montanus_gene-ATXN1;start=M;stop=*;sumWeight=3.6;tae=1;tde=1;tie=1;tpc=1
2	GeMoMa	exon	86760295	86760336	.	+	.	ID=nbis-exon-99447;Parent=PASSSERD03294.1;de=true;minCov=102;pc=1
2	GeMoMa	exon	86766324	86768364	.	+	.	ID=nbis-exon-99448;Parent=PASSSERD03294.1;de=true;minCov=102;pc=1
2	GeMoMa	exon	86775801	86794342	.	+	.	ID=nbis-exon-99449;Parent=PASSSERD03294.1;de=true;minCov=102;pc=1
2	GeMoMa	CDS	86766484	86768364	.	+	0	ID=cds-90831;Parent=PASSSERD03294.1;de=true;minCov=102;pc=1
2	GeMoMa	CDS	86775801	86776331	.	+	0	ID=cds-90832;Parent=PASSSERD03294.1;ae=true;minCov=231;pc=1
2	AnnotationFinalizer_	five_prime_UTR	86760295	86760336	.	+	.	ID=five_prime_utr-11769;Parent=PASSSERD03294.1
2	AnnotationFinalizer_	five_prime_UTR	86766324	86766483	.	+	.	ID=five_prime_utr-11770;Parent=PASSSERD03294.1
2	AnnotationFinalizer_	three_prime_UTR	86776332	86794342	.	+	.	ID=three_prime_utr-9652;Parent=PASSSERD03294.1
2	GAF	gene	86774167	86826711	.	-	.	ID=PASSSERD03295;combinedEvidence=4;complete=4;maxEvidence=3;maxTie=1.0;transcripts=4
2	GeMoMa	mRNA	86774167	86825215	1671	-	.	ID=PASSSERD03295.4;Parent=PASSSERD03295;aa=323;avgCov=2689.0619;bestScore=1671;ce=9;evidence=1;iAA=0.9969;lpm=323;maxGap=0;maxScore=1678;minCov=44;minSplitReads=21;nps=0;oldID=montanus_rna-XM_039712102.1_R0;pAA=1;prediction=0;raa=323;rce=9;ref-gene=montanus_gene-GMPR;start=M;stop=*;sumWeight=0.8;tae=1;tde=1;tie=1;tpc=1
2	GeMoMa	exon	86774167	86776692	.	-	.	ID=nbis-exon-99481;Parent=PASSSERD03295.4;de=true;minCov=44;pc=1
2	GeMoMa	exon	86776713	86789426	.	-	.	ID=nbis-exon-99482;Parent=PASSSERD03295.4;de=true;minCov=44;pc=1
2	GeMoMa	exon	86797146	86797305	.	-	.	ID=nbis-exon-99483;Parent=PASSSERD03295.4;de=true;minCov=44;pc=1
2	GeMoMa	exon	86803406	86803448	.	-	.	ID=nbis-exon-99484;Parent=PASSSERD03295.4;de=true;minCov=44;pc=1
2	GeMoMa	exon	86808984	86809090	.	-	.	ID=nbis-exon-99485;Parent=PASSSERD03295.4;de=true;minCov=44;pc=1
2	GeMoMa	exon	86811397	86811478	.	-	.	ID=nbis-exon-99486;Parent=PASSSERD03295.4;de=true;minCov=44;pc=1
2	GeMoMa	exon	86819154	86819327	.	-	.	ID=nbis-exon-99487;Parent=PASSSERD03295.4;de=true;minCov=44;pc=1
2	GeMoMa	exon	86820944	86821027	.	-	.	ID=nbis-exon-99488;Parent=PASSSERD03295.4;de=true;minCov=44;pc=1
2	GeMoMa	exon	86821709	86821828	.	-	.	ID=nbis-exon-99489;Parent=PASSSERD03295.4;de=true;minCov=44;pc=1
2	GeMoMa	exon	86823945	86825215	.	-	.	ID=nbis-exon-99490;Parent=PASSSERD03295.4;de=true;minCov=44;pc=1
2	GeMoMa	CDS	86789246	86789426	.	-	1	ID=cds-90869;Parent=PASSSERD03295.4;ae=true;minCov=1426;pc=1
2	GeMoMa	CDS	86797146	86797305	.	-	2	ID=cds-90868;Parent=PASSSERD03295.4;ae=true;de=true;minCov=3279;pc=1
2	GeMoMa	CDS	86803406	86803448	.	-	0	ID=cds-90867;Parent=PASSSERD03295.4;ae=true;de=true;minCov=3158;pc=1
2	GeMoMa	CDS	86808984	86809090	.	-	2	ID=cds-90866;Parent=PASSSERD03295.4;ae=true;de=true;minCov=2225;pc=1
2	GeMoMa	CDS	86811397	86811478	.	-	0	ID=cds-90865;Parent=PASSSERD03295.4;ae=true;de=true;minCov=2074;pc=1
2	GeMoMa	CDS	86819154	86819327	.	-	0	ID=cds-90864;Parent=PASSSERD03295.4;ae=true;de=true;minCov=2138;pc=1
2	GeMoMa	CDS	86820944	86821027	.	-	0	ID=cds-90863;Parent=PASSSERD03295.4;ae=true;de=true;minCov=2269;pc=1
2	GeMoMa	CDS	86821709	86821828	.	-	0	ID=cds-90862;Parent=PASSSERD03295.4;ae=true;de=true;minCov=1943;pc=1
2	GeMoMa	CDS	86823945	86823962	.	-	0	ID=cds-90861;Parent=PASSSERD03295.4;de=true;minCov=44;pc=1
2	AnnotationFinalizer_	five_prime_UTR	86823963	86825215	.	-	.	ID=five_prime_utr-11774;Parent=PASSSERD03295.4
2	AnnotationFinalizer_	three_prime_UTR	86774167	86776692	.	-	.	ID=three_prime_utr-9660;Parent=PASSSERD03295.4
2	AnnotationFinalizer_	three_prime_UTR	86776713	86789245	.	-	.	ID=three_prime_utr-9659;Parent=PASSSERD03295.4
2	GeMoMa	mRNA	86774167	86826379	1788	-	.	ID=PASSSERD03295.1;Parent=PASSSERD03295;aa=346;alternative="onychos_gene-GMPR,pyrgi_gene-GMPR";avgCov=2667.7168;bestScore=1788;ce=9;evidence=3;iAA=1;lpm=346;maxGap=0;maxScore=1788;minCov=1426;minSplitReads=1908;nps=0;oldID=montanus_rna-XM_039712101.1_R0;pAA=1;prediction=0;raa=346;rce=9;ref-gene=montanus_gene-GMPR;start=M;stop=*;sumWeight=2.8;tae=1;tde=1;tie=1;tpc=1
2	GeMoMa	exon	86774167	86776692	.	-	.	ID=nbis-exon-99450;Parent=PASSSERD03295.1;de=true;minCov=1681;pc=1
2	GeMoMa	exon	86776713	86789426	.	-	.	ID=nbis-exon-99451;Parent=PASSSERD03295.1;de=true;minCov=1681;pc=1
2	GeMoMa	exon	86797146	86797305	.	-	.	ID=nbis-exon-99452;Parent=PASSSERD03295.1;de=true;minCov=1681;pc=1
2	GeMoMa	exon	86803406	86803448	.	-	.	ID=nbis-exon-99453;Parent=PASSSERD03295.1;de=true;minCov=1681;pc=1
2	GeMoMa	exon	86808984	86809090	.	-	.	ID=nbis-exon-99454;Parent=PASSSERD03295.1;de=true;minCov=1681;pc=1
2	GeMoMa	exon	86811397	86811478	.	-	.	ID=nbis-exon-99455;Parent=PASSSERD03295.1;de=true;minCov=1681;pc=1
2	GeMoMa	exon	86819154	86819327	.	-	.	ID=nbis-exon-99456;Parent=PASSSERD03295.1;de=true;minCov=1681;pc=1
2	GeMoMa	exon	86820944	86821027	.	-	.	ID=nbis-exon-99457;Parent=PASSSERD03295.1;de=true;minCov=1681;pc=1
2	GeMoMa	exon	86821709	86821828	.	-	.	ID=nbis-exon-99458;Parent=PASSSERD03295.1;de=true;minCov=1681;pc=1
2	GeMoMa	exon	86825789	86826379	.	-	.	ID=nbis-exon-99459;Parent=PASSSERD03295.1;de=true;minCov=1681;pc=1
2	GeMoMa	CDS	86789246	86789426	.	-	1	ID=cds-90841;Parent=PASSSERD03295.1;ae=true;minCov=1426;pc=1
2	GeMoMa	CDS	86797146	86797305	.	-	2	ID=cds-90840;Parent=PASSSERD03295.1;ae=true;de=true;minCov=3279;pc=1
2	GeMoMa	CDS	86803406	86803448	.	-	0	ID=cds-90839;Parent=PASSSERD03295.1;ae=true;de=true;minCov=3158;pc=1
2	GeMoMa	CDS	86808984	86809090	.	-	2	ID=cds-90838;Parent=PASSSERD03295.1;ae=true;de=true;minCov=2225;pc=1
2	GeMoMa	CDS	86811397	86811478	.	-	0	ID=cds-90837;Parent=PASSSERD03295.1;ae=true;de=true;minCov=2074;pc=1
2	GeMoMa	CDS	86819154	86819327	.	-	0	ID=cds-90836;Parent=PASSSERD03295.1;ae=true;de=true;minCov=2138;pc=1
2	GeMoMa	CDS	86820944	86821027	.	-	0	ID=cds-90835;Parent=PASSSERD03295.1;ae=true;de=true;minCov=2269;pc=1
2	GeMoMa	CDS	86821709	86821828	.	-	0	ID=cds-90834;Parent=PASSSERD03295.1;ae=true;de=true;minCov=1943;pc=1
2	GeMoMa	CDS	86825789	86825875	.	-	0	ID=cds-90833;Parent=PASSSERD03295.1;de=true;minCov=1681;pc=1
2	AnnotationFinalizer_	five_prime_UTR	86825876	86826379	.	-	.	ID=five_prime_utr-11771;Parent=PASSSERD03295.1
2	AnnotationFinalizer_	three_prime_UTR	86774167	86776692	.	-	.	ID=three_prime_utr-9654;Parent=PASSSERD03295.1
2	AnnotationFinalizer_	three_prime_UTR	86776713	86789245	.	-	.	ID=three_prime_utr-9653;Parent=PASSSERD03295.1
2	GeMoMa	mRNA	86774167	86826379	1851	-	.	ID=PASSSERD03295.2;Parent=PASSSERD03295;aa=365;alternative="pyrgi_gene-GMPR";avgCov=2103.411;bestScore=1851;ce=10;evidence=2;iAA=0.9783;lpm=180;maxGap=4;maxScore=1909;minCov=287;minSplitReads=0;nps=0;oldID=onychos_rna-XM_041413212.1_R0;pAA=0.9864;prediction=0;raa=369;rce=10;ref-gene=onychos_gene-GMPR;start=M;stop=*;sumWeight=2.0;tae=0.8889;tde=1;tie=0.8889;tpc=1
2	GeMoMa	exon	86774167	86776692	.	-	.	ID=nbis-exon-99460;Parent=PASSSERD03295.2;de=true;minCov=1681;pc=1
2	GeMoMa	exon	86776713	86778654	.	-	.	ID=nbis-exon-99461;Parent=PASSSERD03295.2;de=true;minCov=1681;pc=1
2	GeMoMa	exon	86780357	86780575	.	-	.	ID=nbis-exon-99462;Parent=PASSSERD03295.2;de=true;minCov=1681;pc=1
2	GeMoMa	exon	86797146	86797305	.	-	.	ID=nbis-exon-99463;Parent=PASSSERD03295.2;de=true;minCov=1681;pc=1
2	GeMoMa	exon	86803406	86803448	.	-	.	ID=nbis-exon-99464;Parent=PASSSERD03295.2;de=true;minCov=1681;pc=1
2	GeMoMa	exon	86808984	86809090	.	-	.	ID=nbis-exon-99465;Parent=PASSSERD03295.2;de=true;minCov=1681;pc=1
2	GeMoMa	exon	86811397	86811478	.	-	.	ID=nbis-exon-99466;Parent=PASSSERD03295.2;de=true;minCov=1681;pc=1
2	GeMoMa	exon	86819154	86819327	.	-	.	ID=nbis-exon-99467;Parent=PASSSERD03295.2;de=true;minCov=1681;pc=1
2	GeMoMa	exon	86820944	86821027	.	-	.	ID=nbis-exon-99468;Parent=PASSSERD03295.2;de=true;minCov=1681;pc=1
2	GeMoMa	exon	86821709	86821828	.	-	.	ID=nbis-exon-99469;Parent=PASSSERD03295.2;de=true;minCov=1681;pc=1
2	GeMoMa	exon	86825789	86826379	.	-	.	ID=nbis-exon-99470;Parent=PASSSERD03295.2;de=true;minCov=1681;pc=1
2	GeMoMa	CDS	86778636	86778654	.	-	1	ID=cds-90851;Parent=PASSSERD03295.2;ae=true;minCov=287;pc=1
2	GeMoMa	CDS	86780357	86780575	.	-	1	ID=cds-90850;Parent=PASSSERD03295.2;ae=false;de=true;minCov=326;pc=1
2	GeMoMa	CDS	86797146	86797305	.	-	2	ID=cds-90849;Parent=PASSSERD03295.2;ae=true;de=true;minCov=3279;pc=1
2	GeMoMa	CDS	86803406	86803448	.	-	0	ID=cds-90848;Parent=PASSSERD03295.2;ae=true;de=true;minCov=3158;pc=1
2	GeMoMa	CDS	86808984	86809090	.	-	2	ID=cds-90847;Parent=PASSSERD03295.2;ae=true;de=true;minCov=2225;pc=1
2	GeMoMa	CDS	86811397	86811478	.	-	0	ID=cds-90846;Parent=PASSSERD03295.2;ae=true;de=true;minCov=2074;pc=1
2	GeMoMa	CDS	86819154	86819327	.	-	0	ID=cds-90845;Parent=PASSSERD03295.2;ae=true;de=true;minCov=2138;pc=1
2	GeMoMa	CDS	86820944	86821027	.	-	0	ID=cds-90844;Parent=PASSSERD03295.2;ae=true;de=true;minCov=2269;pc=1
2	GeMoMa	CDS	86821709	86821828	.	-	0	ID=cds-90843;Parent=PASSSERD03295.2;ae=true;de=true;minCov=1943;pc=1
2	GeMoMa	CDS	86825789	86825875	.	-	0	ID=cds-90842;Parent=PASSSERD03295.2;de=true;minCov=1681;pc=1
2	AnnotationFinalizer_	five_prime_UTR	86825876	86826379	.	-	.	ID=five_prime_utr-11772;Parent=PASSSERD03295.2
2	AnnotationFinalizer_	three_prime_UTR	86774167	86776692	.	-	.	ID=three_prime_utr-9656;Parent=PASSSERD03295.2
2	AnnotationFinalizer_	three_prime_UTR	86776713	86778635	.	-	.	ID=three_prime_utr-9655;Parent=PASSSERD03295.2
2	GeMoMa	mRNA	86774167	86826711	2996	-	.	ID=PASSSERD03295.3;Parent=PASSSERD03295;aa=564;avgCov=1768.0053;bestScore=2996;ce=9;evidence=1;iAA=1;lpm=564;maxGap=0;maxScore=2996;minCov=0;minSplitReads=1908;nps=0;oldID=passerold_transcript:ENSPDOT00000009397_R0;pAA=1;prediction=0;raa=564;rce=9;ref-gene=passerold_gene:ENSPDOG00000006373;start=M;stop=*;sumWeight=0.8;tae=1;tde=1;tie=1;tpc=0.9852
2	GeMoMa	exon	86774167	86776692	.	-	.	ID=nbis-exon-99471;Parent=PASSSERD03295.3;de=true;minCov=0;pc=0.9663
2	GeMoMa	exon	86776713	86789426	.	-	.	ID=nbis-exon-99472;Parent=PASSSERD03295.3;de=true;minCov=0;pc=0.9663
2	GeMoMa	exon	86797146	86797305	.	-	.	ID=nbis-exon-99473;Parent=PASSSERD03295.3;de=true;minCov=0;pc=0.9663
2	GeMoMa	exon	86803406	86803448	.	-	.	ID=nbis-exon-99474;Parent=PASSSERD03295.3;de=true;minCov=0;pc=0.9663
2	GeMoMa	exon	86808984	86809090	.	-	.	ID=nbis-exon-99475;Parent=PASSSERD03295.3;de=true;minCov=0;pc=0.9663
2	GeMoMa	exon	86811397	86811478	.	-	.	ID=nbis-exon-99476;Parent=PASSSERD03295.3;de=true;minCov=0;pc=0.9663
2	GeMoMa	exon	86819154	86819327	.	-	.	ID=nbis-exon-99477;Parent=PASSSERD03295.3;de=true;minCov=0;pc=0.9663
2	GeMoMa	exon	86820944	86821027	.	-	.	ID=nbis-exon-99478;Parent=PASSSERD03295.3;de=true;minCov=0;pc=0.9663
2	GeMoMa	exon	86821709	86821828	.	-	.	ID=nbis-exon-99479;Parent=PASSSERD03295.3;de=true;minCov=0;pc=0.9663
2	GeMoMa	exon	86825789	86826711	.	-	.	ID=nbis-exon-99480;Parent=PASSSERD03295.3;de=true;minCov=0;pc=0.9663
2	GeMoMa	CDS	86789246	86789426	.	-	1	ID=cds-90860;Parent=PASSSERD03295.3;ae=true;minCov=1426;pc=1
2	GeMoMa	CDS	86797146	86797305	.	-	2	ID=cds-90859;Parent=PASSSERD03295.3;ae=true;de=true;minCov=3279;pc=1
2	GeMoMa	CDS	86803406	86803448	.	-	0	ID=cds-90858;Parent=PASSSERD03295.3;ae=true;de=true;minCov=3158;pc=1
2	GeMoMa	CDS	86808984	86809090	.	-	2	ID=cds-90857;Parent=PASSSERD03295.3;ae=true;de=true;minCov=2225;pc=1
2	GeMoMa	CDS	86811397	86811478	.	-	0	ID=cds-90856;Parent=PASSSERD03295.3;ae=true;de=true;minCov=2074;pc=1
2	GeMoMa	CDS	86819154	86819327	.	-	0	ID=cds-90855;Parent=PASSSERD03295.3;ae=true;de=true;minCov=2138;pc=1
2	GeMoMa	CDS	86820944	86821027	.	-	0	ID=cds-90854;Parent=PASSSERD03295.3;ae=true;de=true;minCov=2269;pc=1
2	GeMoMa	CDS	86821709	86821828	.	-	0	ID=cds-90853;Parent=PASSSERD03295.3;ae=true;de=true;minCov=1943;pc=1
2	GeMoMa	CDS	86825789	86826529	.	-	0	ID=cds-90852;Parent=PASSSERD03295.3;de=true;minCov=0;pc=0.9663
2	AnnotationFinalizer_	five_prime_UTR	86826530	86826711	.	-	.	ID=five_prime_utr-11773;Parent=PASSSERD03295.3
2	AnnotationFinalizer_	three_prime_UTR	86774167	86776692	.	-	.	ID=three_prime_utr-9658;Parent=PASSSERD03295.3
2	AnnotationFinalizer_	three_prime_UTR	86776713	86789245	.	-	.	ID=three_prime_utr-9657;Parent=PASSSERD03295.3
2	GAF	gene	86861536	86876624	.	-	.	ID=PASSSERD03296;combinedEvidence=2;complete=1;maxEvidence=2;maxTie=1.0;transcripts=1
2	GeMoMa	mRNA	86861536	86876624	1978	-	.	ID=PASSSERD03296.1;Parent=PASSSERD03296;aa=381;alternative="onychos_gene-LOC121340438";avgCov=774.5652;bestScore=1978;ce=6;evidence=2;iAA=1;lpm=381;maxGap=0;maxScore=1978;minCov=584;minSplitReads=596;nps=0;oldID=passerold_transcript:ENSPDOT00000009454_R0;pAA=1;prediction=0;raa=381;rce=6;ref-gene=passerold_gene:ENSPDOG00000006408;start=M;stop=*;sumWeight=1.8;tae=1;tde=1;tie=1;tpc=1
2	GeMoMa	exon	86861536	86863059	.	-	.	ID=nbis-exon-99491;Parent=PASSSERD03296.1;de=true;minCov=656;pc=1
2	GeMoMa	exon	86863411	86863831	.	-	.	ID=nbis-exon-99492;Parent=PASSSERD03296.1;de=true;minCov=656;pc=1
2	GeMoMa	exon	86865273	86865437	.	-	.	ID=nbis-exon-99493;Parent=PASSSERD03296.1;de=true;minCov=656;pc=1
2	GeMoMa	exon	86865778	86865975	.	-	.	ID=nbis-exon-99494;Parent=PASSSERD03296.1;de=true;minCov=656;pc=1
2	GeMoMa	exon	86866714	86866899	.	-	.	ID=nbis-exon-99495;Parent=PASSSERD03296.1;de=true;minCov=656;pc=1
2	GeMoMa	exon	86875784	86876624	.	-	.	ID=nbis-exon-99496;Parent=PASSSERD03296.1;de=true;minCov=656;pc=1
2	GeMoMa	CDS	86862970	86863059	.	-	0	ID=cds-90875;Parent=PASSSERD03296.1;ae=true;minCov=878;pc=1
2	GeMoMa	CDS	86863411	86863831	.	-	1	ID=cds-90874;Parent=PASSSERD03296.1;ae=true;de=true;minCov=584;pc=1
2	GeMoMa	CDS	86865273	86865437	.	-	1	ID=cds-90873;Parent=PASSSERD03296.1;ae=true;de=true;minCov=612;pc=1
2	GeMoMa	CDS	86865778	86865975	.	-	1	ID=cds-90872;Parent=PASSSERD03296.1;ae=true;de=true;minCov=630;pc=1
2	GeMoMa	CDS	86866714	86866899	.	-	1	ID=cds-90871;Parent=PASSSERD03296.1;ae=true;de=true;minCov=641;pc=1
2	GeMoMa	CDS	86875784	86875866	.	-	0	ID=cds-90870;Parent=PASSSERD03296.1;de=true;minCov=656;pc=1
2	AnnotationFinalizer_	five_prime_UTR	86875867	86876624	.	-	.	ID=five_prime_utr-11775;Parent=PASSSERD03296.1
2	AnnotationFinalizer_	three_prime_UTR	86861536	86862969	.	-	.	ID=three_prime_utr-9661;Parent=PASSSERD03296.1
2	GAF	gene	87031250	87098130	.	+	.	ID=PASSSERD03297;combinedEvidence=4;complete=3;maxEvidence=4;maxTie=1.0;transcripts=3
2	GeMoMa	mRNA	87031250	87098130	1774	+	.	ID=PASSSERD03297.1;Parent=PASSSERD03297;aa=352;alternative="montanus_gene-DTNBP1,onychos_gene-DTNBP1,pyrgi_gene-DTNBP1";avgCov=770.6828;bestScore=1774;ce=10;evidence=4;iAA=1;lpm=352;maxGap=0;maxScore=1774;minCov=304;minSplitReads=0;nps=0;oldID=passerold_transcript:ENSPDOT00000009485_R0;pAA=1;prediction=0;raa=352;rce=10;ref-gene=passerold_gene:ENSPDOG00000006448;start=M;stop=*;sumWeight=3.6;tae=0.8889;tde=0.8889;tie=0.8889;tpc=1
2	GeMoMa	exon	87031250	87031396	.	+	.	ID=nbis-exon-99497;Parent=PASSSERD03297.1;de=true;minCov=304;pc=1
2	GeMoMa	exon	87034883	87034933	.	+	.	ID=nbis-exon-99498;Parent=PASSSERD03297.1;de=true;minCov=304;pc=1
2	GeMoMa	exon	87037864	87037914	.	+	.	ID=nbis-exon-99499;Parent=PASSSERD03297.1;de=true;minCov=304;pc=1
2	GeMoMa	exon	87038597	87038657	.	+	.	ID=nbis-exon-99500;Parent=PASSSERD03297.1;de=true;minCov=304;pc=1
2	GeMoMa	exon	87041225	87041357	.	+	.	ID=nbis-exon-99501;Parent=PASSSERD03297.1;de=true;minCov=304;pc=1
2	GeMoMa	exon	87047662	87047794	.	+	.	ID=nbis-exon-99502;Parent=PASSSERD03297.1;de=true;minCov=304;pc=1
2	GeMoMa	exon	87059449	87059471	.	+	.	ID=nbis-exon-99503;Parent=PASSSERD03297.1;de=true;minCov=304;pc=1
2	GeMoMa	exon	87089516	87089671	.	+	.	ID=nbis-exon-99504;Parent=PASSSERD03297.1;de=true;minCov=304;pc=1
2	GeMoMa	exon	87091549	87091692	.	+	.	ID=nbis-exon-99505;Parent=PASSSERD03297.1;de=true;minCov=304;pc=1
2	GeMoMa	exon	87094064	87095342	.	+	.	ID=nbis-exon-99506;Parent=PASSSERD03297.1;de=true;minCov=304;pc=1
2	GeMoMa	exon	87096729	87098130	.	+	.	ID=nbis-exon-99507;Parent=PASSSERD03297.1;de=true;minCov=304;pc=1
2	GeMoMa	CDS	87031341	87031396	.	+	0	ID=cds-90876;Parent=PASSSERD03297.1;de=true;minCov=304;pc=1
2	GeMoMa	CDS	87034883	87034933	.	+	1	ID=cds-90877;Parent=PASSSERD03297.1;ae=true;de=true;minCov=620;pc=1
2	GeMoMa	CDS	87037864	87037914	.	+	1	ID=cds-90878;Parent=PASSSERD03297.1;ae=true;de=true;minCov=778;pc=1
2	GeMoMa	CDS	87038597	87038657	.	+	1	ID=cds-90879;Parent=PASSSERD03297.1;ae=true;de=true;minCov=716;pc=1
2	GeMoMa	CDS	87041225	87041357	.	+	0	ID=cds-90880;Parent=PASSSERD03297.1;ae=true;de=true;minCov=783;pc=1
2	GeMoMa	CDS	87047662	87047794	.	+	2	ID=cds-90881;Parent=PASSSERD03297.1;ae=true;de=true;minCov=644;pc=1
2	GeMoMa	CDS	87059449	87059471	.	+	1	ID=cds-90882;Parent=PASSSERD03297.1;ae=true;de=false;minCov=659;pc=1
2	GeMoMa	CDS	87089516	87089671	.	+	2	ID=cds-90883;Parent=PASSSERD03297.1;ae=false;de=true;minCov=730;pc=1
2	GeMoMa	CDS	87091549	87091692	.	+	2	ID=cds-90884;Parent=PASSSERD03297.1;ae=true;de=true;minCov=774;pc=1
2	GeMoMa	CDS	87094064	87094311	.	+	2	ID=cds-90885;Parent=PASSSERD03297.1;ae=true;minCov=622;pc=1
2	AnnotationFinalizer_	five_prime_UTR	87031250	87031340	.	+	.	ID=five_prime_utr-11776;Parent=PASSSERD03297.1
2	AnnotationFinalizer_	three_prime_UTR	87094312	87095342	.	+	.	ID=three_prime_utr-9662;Parent=PASSSERD03297.1
2	AnnotationFinalizer_	three_prime_UTR	87096729	87098130	.	+	.	ID=three_prime_utr-9663;Parent=PASSSERD03297.1
2	GeMoMa	mRNA	87082251	87098130	365	+	.	ID=PASSSERD03297.2;Parent=PASSSERD03297;aa=207;alternative="pyrgi_gene-DBNDD2";avgCov=696.9887;bestScore=826;ce=4;evidence=2;iAA=0.4218;lpm=14;maxGap=15;maxScore=923;minCov=0;minSplitReads=0;nps=0;oldID=onychos_rna-XM_041419221.1_R1;pAA=0.5829;prediction=1;raa=184;rce=4;ref-gene=onychos_gene-DBNDD2;start=M;stop=*;sumWeight=2.0;tae=0.6667;tde=0.6667;tie=0.6667;tpc=0.8824
2	GeMoMa	exon	87082251	87082323	.	+	.	ID=nbis-exon-99508;Parent=PASSSERD03297.2;de=false;minCov=0;pc=0
2	GeMoMa	exon	87089516	87089671	.	+	.	ID=nbis-exon-99509;Parent=PASSSERD03297.2;de=false;minCov=0;pc=0
2	GeMoMa	exon	87091549	87091692	.	+	.	ID=nbis-exon-99510;Parent=PASSSERD03297.2;de=false;minCov=0;pc=0
2	GeMoMa	exon	87094064	87095342	.	+	.	ID=nbis-exon-99511;Parent=PASSSERD03297.2;de=false;minCov=0;pc=0
2	GeMoMa	exon	87096729	87098130	.	+	.	ID=nbis-exon-99512;Parent=PASSSERD03297.2;de=false;minCov=0;pc=0
2	GeMoMa	CDS	87082251	87082323	.	+	0	ID=cds-90886;Parent=PASSSERD03297.2;de=false;minCov=0;pc=0
2	GeMoMa	CDS	87089516	87089671	.	+	2	ID=cds-90887;Parent=PASSSERD03297.2;ae=false;de=true;minCov=730;pc=1
2	GeMoMa	CDS	87091549	87091692	.	+	2	ID=cds-90888;Parent=PASSSERD03297.2;ae=true;de=true;minCov=774;pc=1
2	GeMoMa	CDS	87094064	87094311	.	+	2	ID=cds-90889;Parent=PASSSERD03297.2;ae=true;minCov=622;pc=1
2	AnnotationFinalizer_	three_prime_UTR	87094312	87095342	.	+	.	ID=three_prime_utr-9664;Parent=PASSSERD03297.2
2	AnnotationFinalizer_	three_prime_UTR	87096729	87098130	.	+	.	ID=three_prime_utr-9665;Parent=PASSSERD03297.2
2	GeMoMa	mRNA	87089207	87098130	338	+	.	ID=PASSSERD03297.3;Parent=PASSSERD03297;aa=170;avgCov=791.2804;bestScore=835;ce=3;evidence=1;iAA=0.4262;lpm=14;maxGap=15;maxScore=844;minCov=622;minSplitReads=767;nps=0;oldID=montanus_rna-XM_039728113.1_R1;pAA=0.5738;prediction=1;raa=168;rce=3;ref-gene=montanus_gene-DBNDD2;start=M;stop=*;sumWeight=0.8;tae=1;tde=1;tie=1;tpc=1
2	GeMoMa	exon	87089207	87089671	.	+	.	ID=nbis-exon-99513;Parent=PASSSERD03297.3;de=true;minCov=737;pc=1
2	GeMoMa	exon	87091549	87091692	.	+	.	ID=nbis-exon-99514;Parent=PASSSERD03297.3;de=true;minCov=737;pc=1
2	GeMoMa	exon	87094064	87095342	.	+	.	ID=nbis-exon-99515;Parent=PASSSERD03297.3;de=true;minCov=737;pc=1
2	GeMoMa	exon	87096729	87098130	.	+	.	ID=nbis-exon-99516;Parent=PASSSERD03297.3;de=true;minCov=737;pc=1
2	GeMoMa	CDS	87089554	87089671	.	+	0	ID=cds-90890;Parent=PASSSERD03297.3;de=true;minCov=737;pc=1
2	GeMoMa	CDS	87091549	87091692	.	+	2	ID=cds-90891;Parent=PASSSERD03297.3;ae=true;de=true;minCov=774;pc=1
2	GeMoMa	CDS	87094064	87094311	.	+	2	ID=cds-90892;Parent=PASSSERD03297.3;ae=true;minCov=622;pc=1
2	AnnotationFinalizer_	five_prime_UTR	87089207	87089553	.	+	.	ID=five_prime_utr-11777;Parent=PASSSERD03297.3
2	AnnotationFinalizer_	three_prime_UTR	87094312	87095342	.	+	.	ID=three_prime_utr-9666;Parent=PASSSERD03297.3
2	AnnotationFinalizer_	three_prime_UTR	87096729	87098130	.	+	.	ID=three_prime_utr-9667;Parent=PASSSERD03297.3
2	GAF	gene	87084567	87308592	.	-	.	ID=PASSSERD03298;combinedEvidence=4;complete=2;maxEvidence=4;maxTie=1.0;transcripts=2
2	GeMoMa	mRNA	87084567	87155603	5558	-	.	ID=PASSSERD03298.2;Parent=PASSSERD03298;aa=1064;alternative="montanus_gene-JARID2,onychos_gene-JARID2";avgCov=252.3042;bestScore=5558;ce=14;evidence=3;iAA=0.9953;lpm=652;maxGap=0;maxScore=5583;minCov=93;minSplitReads=121;nps=0;oldID=pyrgi_rna-XM_041475331.1_R0;pAA=0.9953;prediction=0;raa=1064;rce=14;ref-gene=pyrgi_gene-JARID2;start=M;stop=*;sumWeight=2.8;tae=1;tde=1;tie=1;tpc=1
2	GeMoMa	exon	87084567	87084713	.	-	.	ID=nbis-exon-99537;Parent=PASSSERD03298.2;de=true;minCov=198;pc=1
2	GeMoMa	exon	87096707	87097541	.	-	.	ID=nbis-exon-99538;Parent=PASSSERD03298.2;de=true;minCov=198;pc=1
2	GeMoMa	exon	87098245	87098352	.	-	.	ID=nbis-exon-99539;Parent=PASSSERD03298.2;de=true;minCov=198;pc=1
2	GeMoMa	exon	87099837	87100020	.	-	.	ID=nbis-exon-99540;Parent=PASSSERD03298.2;de=true;minCov=198;pc=1
2	GeMoMa	exon	87102074	87102204	.	-	.	ID=nbis-exon-99541;Parent=PASSSERD03298.2;de=true;minCov=198;pc=1
2	GeMoMa	exon	87107104	87107286	.	-	.	ID=nbis-exon-99542;Parent=PASSSERD03298.2;de=true;minCov=198;pc=1
2	GeMoMa	exon	87108054	87108159	.	-	.	ID=nbis-exon-99543;Parent=PASSSERD03298.2;de=true;minCov=198;pc=1
2	GeMoMa	exon	87111431	87111545	.	-	.	ID=nbis-exon-99544;Parent=PASSSERD03298.2;de=true;minCov=198;pc=1
2	GeMoMa	exon	87112376	87112446	.	-	.	ID=nbis-exon-99545;Parent=PASSSERD03298.2;de=true;minCov=198;pc=1
2	GeMoMa	exon	87112581	87112699	.	-	.	ID=nbis-exon-99546;Parent=PASSSERD03298.2;de=true;minCov=198;pc=1
2	GeMoMa	exon	87113137	87113229	.	-	.	ID=nbis-exon-99547;Parent=PASSSERD03298.2;de=true;minCov=198;pc=1
2	GeMoMa	exon	87118352	87118854	.	-	.	ID=nbis-exon-99548;Parent=PASSSERD03298.2;de=true;minCov=198;pc=1
2	GeMoMa	exon	87122766	87123783	.	-	.	ID=nbis-exon-99549;Parent=PASSSERD03298.2;de=true;minCov=198;pc=1
2	GeMoMa	exon	87131613	87131842	.	-	.	ID=nbis-exon-99550;Parent=PASSSERD03298.2;de=true;minCov=198;pc=1
2	GeMoMa	exon	87141249	87141425	.	-	.	ID=nbis-exon-99551;Parent=PASSSERD03298.2;de=true;minCov=198;pc=1
2	GeMoMa	exon	87155434	87155603	.	-	.	ID=nbis-exon-99552;Parent=PASSSERD03298.2;de=true;minCov=198;pc=1
2	GeMoMa	CDS	87097365	87097541	.	-	0	ID=cds-90924;Parent=PASSSERD03298.2;ae=true;minCov=290;pc=1
2	GeMoMa	CDS	87098245	87098352	.	-	0	ID=cds-90923;Parent=PASSSERD03298.2;ae=true;de=true;minCov=245;pc=1
2	GeMoMa	CDS	87099837	87100020	.	-	1	ID=cds-90922;Parent=PASSSERD03298.2;ae=true;de=true;minCov=179;pc=1
2	GeMoMa	CDS	87102074	87102204	.	-	0	ID=cds-90921;Parent=PASSSERD03298.2;ae=true;de=true;minCov=176;pc=1
2	GeMoMa	CDS	87107104	87107286	.	-	0	ID=cds-90920;Parent=PASSSERD03298.2;ae=true;de=true;minCov=237;pc=1
2	GeMoMa	CDS	87108054	87108159	.	-	1	ID=cds-90919;Parent=PASSSERD03298.2;ae=true;de=true;minCov=205;pc=1
2	GeMoMa	CDS	87111431	87111545	.	-	2	ID=cds-90918;Parent=PASSSERD03298.2;ae=true;de=true;minCov=225;pc=1
2	GeMoMa	CDS	87112376	87112446	.	-	1	ID=cds-90917;Parent=PASSSERD03298.2;ae=true;de=true;minCov=267;pc=1
2	GeMoMa	CDS	87112581	87112699	.	-	0	ID=cds-90916;Parent=PASSSERD03298.2;ae=true;de=true;minCov=253;pc=1
2	GeMoMa	CDS	87113137	87113229	.	-	0	ID=cds-90915;Parent=PASSSERD03298.2;ae=true;de=true;minCov=230;pc=1
2	GeMoMa	CDS	87118352	87118854	.	-	2	ID=cds-90914;Parent=PASSSERD03298.2;ae=true;de=true;minCov=169;pc=1
2	GeMoMa	CDS	87122766	87123783	.	-	0	ID=cds-90913;Parent=PASSSERD03298.2;ae=true;de=true;minCov=93;pc=1
2	GeMoMa	CDS	87131613	87131842	.	-	2	ID=cds-90912;Parent=PASSSERD03298.2;ae=true;de=true;minCov=232;pc=1
2	GeMoMa	CDS	87141249	87141402	.	-	0	ID=cds-90911;Parent=PASSSERD03298.2;de=true;minCov=198;pc=1
2	AnnotationFinalizer_	five_prime_UTR	87141403	87141425	.	-	.	ID=five_prime_utr-11781;Parent=PASSSERD03298.2
2	AnnotationFinalizer_	five_prime_UTR	87155434	87155603	.	-	.	ID=five_prime_utr-11780;Parent=PASSSERD03298.2
2	AnnotationFinalizer_	three_prime_UTR	87084567	87084713	.	-	.	ID=three_prime_utr-9671;Parent=PASSSERD03298.2
2	AnnotationFinalizer_	three_prime_UTR	87096707	87097364	.	-	.	ID=three_prime_utr-9670;Parent=PASSSERD03298.2
2	GeMoMa	mRNA	87084567	87308592	6462	-	.	ID=PASSSERD03298.1;Parent=PASSSERD03298;aa=1236;alternative="montanus_gene-JARID2,onychos_gene-JARID2,pyrgi_gene-JARID2";avgCov=247.9091;bestScore=6462;ce=18;evidence=4;iAA=1;lpm=1236;maxGap=0;maxScore=6462;minCov=93;minSplitReads=0;nps=0;oldID=passerold_transcript:ENSPDOT00000009516_R0;pAA=1;prediction=0;raa=1236;rce=18;ref-gene=passerold_gene:ENSPDOG00000006463;start=M;stop=*;sumWeight=3.6;tae=0.8235;tde=0.8235;tie=0.8235;tpc=1
2	GeMoMa	exon	87084567	87084713	.	-	.	ID=nbis-exon-99517;Parent=PASSSERD03298.1;de=false;minCov=150;pc=1
2	GeMoMa	exon	87096707	87097541	.	-	.	ID=nbis-exon-99518;Parent=PASSSERD03298.1;de=false;minCov=150;pc=1
2	GeMoMa	exon	87098245	87098352	.	-	.	ID=nbis-exon-99519;Parent=PASSSERD03298.1;de=false;minCov=150;pc=1
2	GeMoMa	exon	87099837	87100020	.	-	.	ID=nbis-exon-99520;Parent=PASSSERD03298.1;de=false;minCov=150;pc=1
2	GeMoMa	exon	87102074	87102204	.	-	.	ID=nbis-exon-99521;Parent=PASSSERD03298.1;de=false;minCov=150;pc=1
2	GeMoMa	exon	87107104	87107286	.	-	.	ID=nbis-exon-99522;Parent=PASSSERD03298.1;de=false;minCov=150;pc=1
2	GeMoMa	exon	87108054	87108159	.	-	.	ID=nbis-exon-99523;Parent=PASSSERD03298.1;de=false;minCov=150;pc=1
2	GeMoMa	exon	87111431	87111545	.	-	.	ID=nbis-exon-99524;Parent=PASSSERD03298.1;de=false;minCov=150;pc=1
2	GeMoMa	exon	87112376	87112446	.	-	.	ID=nbis-exon-99525;Parent=PASSSERD03298.1;de=false;minCov=150;pc=1
2	GeMoMa	exon	87112581	87112699	.	-	.	ID=nbis-exon-99526;Parent=PASSSERD03298.1;de=false;minCov=150;pc=1
2	GeMoMa	exon	87113137	87113229	.	-	.	ID=nbis-exon-99527;Parent=PASSSERD03298.1;de=false;minCov=150;pc=1
2	GeMoMa	exon	87118352	87118854	.	-	.	ID=nbis-exon-99528;Parent=PASSSERD03298.1;de=false;minCov=150;pc=1
2	GeMoMa	exon	87122766	87123783	.	-	.	ID=nbis-exon-99529;Parent=PASSSERD03298.1;de=false;minCov=150;pc=1
2	GeMoMa	exon	87131613	87131842	.	-	.	ID=nbis-exon-99530;Parent=PASSSERD03298.1;de=false;minCov=150;pc=1
2	GeMoMa	exon	87141249	87141425	.	-	.	ID=nbis-exon-99531;Parent=PASSSERD03298.1;de=false;minCov=150;pc=1
2	GeMoMa	exon	87155434	87155603	.	-	.	ID=nbis-exon-99532;Parent=PASSSERD03298.1;de=false;minCov=150;pc=1
2	GeMoMa	exon	87186912	87187053	.	-	.	ID=nbis-exon-99533;Parent=PASSSERD03298.1;de=false;minCov=150;pc=1
2	GeMoMa	exon	87215868	87216003	.	-	.	ID=nbis-exon-99534;Parent=PASSSERD03298.1;de=false;minCov=150;pc=1
2	GeMoMa	exon	87307459	87308125	.	-	.	ID=nbis-exon-99535;Parent=PASSSERD03298.1;de=false;minCov=150;pc=1
2	GeMoMa	exon	87308187	87308592	.	-	.	ID=nbis-exon-99536;Parent=PASSSERD03298.1;de=false;minCov=150;pc=1
2	GeMoMa	CDS	87097365	87097541	.	-	0	ID=cds-90910;Parent=PASSSERD03298.1;ae=true;minCov=290;pc=1
2	GeMoMa	CDS	87098245	87098352	.	-	0	ID=cds-90909;Parent=PASSSERD03298.1;ae=true;de=true;minCov=245;pc=1
2	GeMoMa	CDS	87099837	87100020	.	-	1	ID=cds-90908;Parent=PASSSERD03298.1;ae=true;de=true;minCov=179;pc=1
2	GeMoMa	CDS	87102074	87102204	.	-	0	ID=cds-90907;Parent=PASSSERD03298.1;ae=true;de=true;minCov=176;pc=1
2	GeMoMa	CDS	87107104	87107286	.	-	0	ID=cds-90906;Parent=PASSSERD03298.1;ae=true;de=true;minCov=237;pc=1
2	GeMoMa	CDS	87108054	87108159	.	-	1	ID=cds-90905;Parent=PASSSERD03298.1;ae=true;de=true;minCov=205;pc=1
2	GeMoMa	CDS	87111431	87111545	.	-	2	ID=cds-90904;Parent=PASSSERD03298.1;ae=true;de=true;minCov=225;pc=1
2	GeMoMa	CDS	87112376	87112446	.	-	1	ID=cds-90903;Parent=PASSSERD03298.1;ae=true;de=true;minCov=267;pc=1
2	GeMoMa	CDS	87112581	87112699	.	-	0	ID=cds-90902;Parent=PASSSERD03298.1;ae=true;de=true;minCov=253;pc=1
2	GeMoMa	CDS	87113137	87113229	.	-	0	ID=cds-90901;Parent=PASSSERD03298.1;ae=true;de=true;minCov=230;pc=1
2	GeMoMa	CDS	87118352	87118854	.	-	2	ID=cds-90900;Parent=PASSSERD03298.1;ae=true;de=true;minCov=169;pc=1
2	GeMoMa	CDS	87122766	87123783	.	-	0	ID=cds-90899;Parent=PASSSERD03298.1;ae=true;de=true;minCov=93;pc=1
2	GeMoMa	CDS	87131613	87131842	.	-	2	ID=cds-90898;Parent=PASSSERD03298.1;ae=true;de=true;minCov=232;pc=1
2	GeMoMa	CDS	87141249	87141425	.	-	2	ID=cds-90897;Parent=PASSSERD03298.1;ae=true;de=true;minCov=198;pc=1
2	GeMoMa	CDS	87155434	87155603	.	-	1	ID=cds-90896;Parent=PASSSERD03298.1;ae=false;de=true;minCov=196;pc=1
2	GeMoMa	CDS	87186912	87187053	.	-	2	ID=cds-90895;Parent=PASSSERD03298.1;ae=false;de=false;minCov=232;pc=1
2	GeMoMa	CDS	87215868	87216003	.	-	0	ID=cds-90894;Parent=PASSSERD03298.1;ae=false;de=false;minCov=146;pc=1
2	GeMoMa	CDS	87307459	87307503	.	-	0	ID=cds-90893;Parent=PASSSERD03298.1;de=false;minCov=150;pc=1
2	AnnotationFinalizer_	five_prime_UTR	87307504	87308125	.	-	.	ID=five_prime_utr-11779;Parent=PASSSERD03298.1
2	AnnotationFinalizer_	five_prime_UTR	87308187	87308592	.	-	.	ID=five_prime_utr-11778;Parent=PASSSERD03298.1
2	AnnotationFinalizer_	three_prime_UTR	87084567	87084713	.	-	.	ID=three_prime_utr-9669;Parent=PASSSERD03298.1
2	AnnotationFinalizer_	three_prime_UTR	87096707	87097364	.	-	.	ID=three_prime_utr-9668;Parent=PASSSERD03298.1
2	GAF	gene	87689579	87703535	.	-	.	ID=PASSSERD03299;combinedEvidence=4;complete=2;maxEvidence=3;maxTie=1.0;transcripts=2
2	GeMoMa	mRNA	87689579	87693443	836	-	.	ID=PASSSERD03299.2;Parent=PASSSERD03299;aa=160;avgCov=49.6729;bestScore=836;ce=3;evidence=1;iAA=1;lpm=160;maxGap=0;maxScore=836;minCov=35;minSplitReads=39;nps=0;oldID=passerold_transcript:ENSPDOT00000009560_R0;pAA=1;prediction=0;raa=160;rce=3;ref-gene=passerold_gene:ENSPDOG00000006490;start=M;stop=*;sumWeight=0.8;tae=1;tde=1;tie=1;tpc=1
2	GeMoMa	exon	87689579	87691268	.	-	.	ID=nbis-exon-99558;Parent=PASSSERD03299.2;de=true;minCov=36;pc=1
2	GeMoMa	exon	87693010	87693113	.	-	.	ID=nbis-exon-99559;Parent=PASSSERD03299.2;de=true;minCov=36;pc=1
2	GeMoMa	exon	87693227	87693443	.	-	.	ID=nbis-exon-99560;Parent=PASSSERD03299.2;de=true;minCov=36;pc=1
2	GeMoMa	CDS	87691110	87691268	.	-	0	ID=cds-90932;Parent=PASSSERD03299.2;ae=true;minCov=35;pc=1
2	GeMoMa	CDS	87693010	87693113	.	-	2	ID=cds-90931;Parent=PASSSERD03299.2;ae=true;de=true;minCov=42;pc=1
2	GeMoMa	CDS	87693227	87693443	.	-	0	ID=cds-90930;Parent=PASSSERD03299.2;de=true;minCov=36;pc=1
2	AnnotationFinalizer_	three_prime_UTR	87689579	87691109	.	-	.	ID=three_prime_utr-9673;Parent=PASSSERD03299.2
2	GeMoMa	mRNA	87689579	87703535	1142	-	.	ID=PASSSERD03299.1;Parent=PASSSERD03299;aa=218;alternative="onychos_gene-CD83,pyrgi_gene-CD83";avgCov=46.3165;bestScore=1142;ce=5;evidence=3;iAA=0.9954;lpm=115;maxGap=0;maxScore=1146;minCov=26;minSplitReads=39;nps=0;oldID=montanus_rna-XM_039712122.1_R0;pAA=0.9954;prediction=0;raa=218;rce=5;ref-gene=montanus_gene-CD83;start=M;stop=*;sumWeight=2.8;tae=1;tde=1;tie=1;tpc=1
2	GeMoMa	exon	87689579	87691268	.	-	.	ID=nbis-exon-99553;Parent=PASSSERD03299.1;de=true;minCov=31;pc=1
2	GeMoMa	exon	87693010	87693113	.	-	.	ID=nbis-exon-99554;Parent=PASSSERD03299.1;de=true;minCov=31;pc=1
2	GeMoMa	exon	87693227	87693443	.	-	.	ID=nbis-exon-99555;Parent=PASSSERD03299.1;de=true;minCov=31;pc=1
2	GeMoMa	exon	87703071	87703201	.	-	.	ID=nbis-exon-99556;Parent=PASSSERD03299.1;de=true;minCov=31;pc=1
2	GeMoMa	exon	87703330	87703535	.	-	.	ID=nbis-exon-99557;Parent=PASSSERD03299.1;de=true;minCov=31;pc=1
2	GeMoMa	CDS	87691110	87691268	.	-	0	ID=cds-90929;Parent=PASSSERD03299.1;ae=true;minCov=35;pc=1
2	GeMoMa	CDS	87693010	87693113	.	-	2	ID=cds-90928;Parent=PASSSERD03299.1;ae=true;de=true;minCov=42;pc=1
2	GeMoMa	CDS	87693227	87693443	.	-	0	ID=cds-90927;Parent=PASSSERD03299.1;ae=true;de=true;minCov=36;pc=1
2	GeMoMa	CDS	87703071	87703201	.	-	2	ID=cds-90926;Parent=PASSSERD03299.1;ae=true;de=true;minCov=26;pc=1
2	GeMoMa	CDS	87703330	87703372	.	-	0	ID=cds-90925;Parent=PASSSERD03299.1;de=true;minCov=31;pc=1
2	AnnotationFinalizer_	five_prime_UTR	87703373	87703535	.	-	.	ID=five_prime_utr-11782;Parent=PASSSERD03299.1
2	AnnotationFinalizer_	three_prime_UTR	87689579	87691109	.	-	.	ID=three_prime_utr-9672;Parent=PASSSERD03299.1
2	GAF	gene	87753571	87754380	.	+	.	ID=PASSSERD03300;combinedEvidence=4;complete=1;maxEvidence=4;maxTie=NA;transcripts=1
2	GeMoMa	mRNA	87753571	87754380	1308	+	.	ID=PASSSERD03300.1;Parent=PASSSERD03300;aa=246;alternative="onychos_gene-RNF182,passerold_gene:ENSPDOG00000006497,pyrgi_gene-RNF182";avgCov=1.5556;bestScore=1308;ce=1;evidence=4;iAA=1;lpm=246;maxGap=0;maxScore=1308;minCov=0;minSplitReads=NA;nps=0;oldID=montanus_rna-XM_039712088.1_R0;pAA=1;prediction=0;raa=246;rce=1;ref-gene=montanus_gene-RNF182;start=M;stop=*;sumWeight=3.6;tae=NA;tde=NA;tie=NA;tpc=0.8171
2	GeMoMa	exon	87753571	87754380	.	+	.	ID=nbis-exon-99561;Parent=PASSSERD03300.1;minCov=0;pc=0.8171
2	GeMoMa	CDS	87753571	87754308	.	+	0	ID=cds-90933;Parent=PASSSERD03300.1;minCov=0;pc=0.8171
2	AnnotationFinalizer_	three_prime_UTR	87754309	87754380	.	+	.	ID=three_prime_utr-9674;Parent=PASSSERD03300.1
2	GAF	gene	87797099	87821387	.	+	.	ID=PASSSERD03301;combinedEvidence=2;complete=1;maxEvidence=2;maxTie=1.0;transcripts=1
2	GeMoMa	mRNA	87797099	87821387	471	+	.	ID=PASSSERD03301.1;Parent=PASSSERD03301;aa=154;alternative="pyrgi_gene-CCDC90B";avgCov=2638.329;bestScore=755;ce=7;evidence=2;iAA=0.5714;lpm=7;maxGap=0;maxScore=755;minCov=2276;minSplitReads=2225;nps=0;oldID=onychos_rna-XM_041414131.1_R1;pAA=0.6818;prediction=1;raa=154;rce=7;ref-gene=onychos_gene-CCDC90B;start=M;stop=*;sumWeight=2.0;tae=1;tde=1;tie=1;tpc=1
2	GeMoMa	exon	87797099	87797123	.	+	.	ID=nbis-exon-99562;Parent=PASSSERD03301.1;de=true;minCov=2431;pc=1
2	GeMoMa	exon	87798094	87798204	.	+	.	ID=nbis-exon-99563;Parent=PASSSERD03301.1;de=true;minCov=2431;pc=1
2	GeMoMa	exon	87799644	87799747	.	+	.	ID=nbis-exon-99564;Parent=PASSSERD03301.1;de=true;minCov=2431;pc=1
2	GeMoMa	exon	87801868	87801969	.	+	.	ID=nbis-exon-99565;Parent=PASSSERD03301.1;de=true;minCov=2431;pc=1
2	GeMoMa	exon	87802665	87802706	.	+	.	ID=nbis-exon-99566;Parent=PASSSERD03301.1;de=true;minCov=2431;pc=1
2	GeMoMa	exon	87804374	87804445	.	+	.	ID=nbis-exon-99567;Parent=PASSSERD03301.1;de=true;minCov=2431;pc=1
2	GeMoMa	exon	87807912	87807965	.	+	.	ID=nbis-exon-99568;Parent=PASSSERD03301.1;de=true;minCov=2431;pc=1
2	GeMoMa	exon	87809117	87809231	.	+	.	ID=nbis-exon-99569;Parent=PASSSERD03301.1;de=true;minCov=2431;pc=1
2	GeMoMa	exon	87810566	87814363	.	+	.	ID=nbis-exon-99570;Parent=PASSSERD03301.1;de=true;minCov=2431;pc=1
2	GeMoMa	exon	87821098	87821387	.	+	.	ID=nbis-exon-99571;Parent=PASSSERD03301.1;de=true;minCov=2431;pc=1
2	GeMoMa	CDS	87799727	87799747	.	+	0	ID=cds-90934;Parent=PASSSERD03301.1;de=true;minCov=2431;pc=1
2	GeMoMa	CDS	87801868	87801969	.	+	0	ID=cds-90935;Parent=PASSSERD03301.1;ae=true;de=true;minCov=2408;pc=1
2	GeMoMa	CDS	87802665	87802706	.	+	0	ID=cds-90936;Parent=PASSSERD03301.1;ae=true;de=true;minCov=2276;pc=1
2	GeMoMa	CDS	87804374	87804445	.	+	0	ID=cds-90937;Parent=PASSSERD03301.1;ae=true;de=true;minCov=2302;pc=1
2	GeMoMa	CDS	87807912	87807965	.	+	0	ID=cds-90938;Parent=PASSSERD03301.1;ae=true;de=true;minCov=2499;pc=1
2	GeMoMa	CDS	87809117	87809231	.	+	0	ID=cds-90939;Parent=PASSSERD03301.1;ae=true;de=true;minCov=2708;pc=1
2	GeMoMa	CDS	87810566	87810621	.	+	2	ID=cds-90940;Parent=PASSSERD03301.1;ae=true;minCov=2313;pc=1
2	AnnotationFinalizer_	five_prime_UTR	87797099	87797123	.	+	.	ID=five_prime_utr-11783;Parent=PASSSERD03301.1
2	AnnotationFinalizer_	five_prime_UTR	87798094	87798204	.	+	.	ID=five_prime_utr-11784;Parent=PASSSERD03301.1
2	AnnotationFinalizer_	five_prime_UTR	87799644	87799726	.	+	.	ID=five_prime_utr-11785;Parent=PASSSERD03301.1
2	AnnotationFinalizer_	three_prime_UTR	87810622	87814363	.	+	.	ID=three_prime_utr-9675;Parent=PASSSERD03301.1
2	AnnotationFinalizer_	three_prime_UTR	87821098	87821387	.	+	.	ID=three_prime_utr-9676;Parent=PASSSERD03301.1
2	GAF	gene	87850022	87893223	.	+	.	ID=PASSSERD03302;combinedEvidence=3;complete=4;maxEvidence=2;maxTie=1.0;transcripts=4
2	GeMoMa	mRNA	87850022	87893223	1212	+	.	ID=PASSSERD03302.1;Parent=PASSSERD03302;aa=388;alternative="pyrgi_gene-RANBP10";avgCov=3147.8041;bestScore=2008;ce=9;evidence=2;iAA=0.6265;lpm=16;maxGap=13;maxScore=2025;minCov=2162;minSplitReads=205;nps=0;oldID=onychos_rna-XM_041400962.1_R1;pAA=0.742;prediction=1;raa=390;rce=9;ref-gene=onychos_gene-RANBP10;start=M;stop=*;sumWeight=2.0;tae=1;tde=1;tie=1;tpc=1
2	GeMoMa	exon	87850022	87850247	.	+	.	ID=nbis-exon-99572;Parent=PASSSERD03302.1;de=true;minCov=2403;pc=1
2	GeMoMa	exon	87858535	87858646	.	+	.	ID=nbis-exon-99573;Parent=PASSSERD03302.1;de=true;minCov=2403;pc=1
2	GeMoMa	exon	87869259	87869311	.	+	.	ID=nbis-exon-99574;Parent=PASSSERD03302.1;de=true;minCov=2403;pc=1
2	GeMoMa	exon	87871068	87871235	.	+	.	ID=nbis-exon-99575;Parent=PASSSERD03302.1;de=true;minCov=2403;pc=1
2	GeMoMa	exon	87874367	87876551	.	+	.	ID=nbis-exon-99576;Parent=PASSSERD03302.1;de=true;minCov=2403;pc=1
2	GeMoMa	exon	87877395	87877507	.	+	.	ID=nbis-exon-99577;Parent=PASSSERD03302.1;de=true;minCov=2403;pc=1
2	GeMoMa	exon	87878844	87878952	.	+	.	ID=nbis-exon-99578;Parent=PASSSERD03302.1;de=true;minCov=2403;pc=1
2	GeMoMa	exon	87880359	87880549	.	+	.	ID=nbis-exon-99579;Parent=PASSSERD03302.1;de=true;minCov=2403;pc=1
2	GeMoMa	exon	87882200	87882347	.	+	.	ID=nbis-exon-99580;Parent=PASSSERD03302.1;de=true;minCov=2403;pc=1
2	GeMoMa	exon	87884045	87884166	.	+	.	ID=nbis-exon-99581;Parent=PASSSERD03302.1;de=true;minCov=2403;pc=1
2	GeMoMa	exon	87886274	87886422	.	+	.	ID=nbis-exon-99582;Parent=PASSSERD03302.1;de=true;minCov=2403;pc=1
2	GeMoMa	exon	87887102	87887213	.	+	.	ID=nbis-exon-99583;Parent=PASSSERD03302.1;de=true;minCov=2403;pc=1
2	GeMoMa	exon	87887551	87889021	.	+	.	ID=nbis-exon-99584;Parent=PASSSERD03302.1;de=true;minCov=2403;pc=1
2	GeMoMa	exon	87889169	87892891	.	+	.	ID=nbis-exon-99585;Parent=PASSSERD03302.1;de=true;minCov=2403;pc=1
2	GeMoMa	exon	87892978	87893223	.	+	.	ID=nbis-exon-99586;Parent=PASSSERD03302.1;de=true;minCov=2403;pc=1
2	GeMoMa	CDS	87876463	87876551	.	+	0	ID=cds-90941;Parent=PASSSERD03302.1;de=true;minCov=2403;pc=1
2	GeMoMa	CDS	87877395	87877507	.	+	1	ID=cds-90942;Parent=PASSSERD03302.1;ae=true;de=true;minCov=2408;pc=1
2	GeMoMa	CDS	87878844	87878952	.	+	2	ID=cds-90943;Parent=PASSSERD03302.1;ae=true;de=true;minCov=2162;pc=1
2	GeMoMa	CDS	87880359	87880549	.	+	1	ID=cds-90944;Parent=PASSSERD03302.1;ae=true;de=true;minCov=2588;pc=1
2	GeMoMa	CDS	87882200	87882347	.	+	2	ID=cds-90945;Parent=PASSSERD03302.1;ae=true;de=true;minCov=2859;pc=1
2	GeMoMa	CDS	87884045	87884166	.	+	1	ID=cds-90946;Parent=PASSSERD03302.1;ae=true;de=true;minCov=2590;pc=1
2	GeMoMa	CDS	87886274	87886422	.	+	2	ID=cds-90947;Parent=PASSSERD03302.1;ae=true;de=true;minCov=3440;pc=1
2	GeMoMa	CDS	87887102	87887213	.	+	0	ID=cds-90948;Parent=PASSSERD03302.1;ae=true;de=true;minCov=3637;pc=1
2	GeMoMa	CDS	87887551	87887681	.	+	2	ID=cds-90949;Parent=PASSSERD03302.1;ae=true;minCov=3197;pc=1
2	AnnotationFinalizer_	five_prime_UTR	87850022	87850247	.	+	.	ID=five_prime_utr-11786;Parent=PASSSERD03302.1
2	AnnotationFinalizer_	five_prime_UTR	87858535	87858646	.	+	.	ID=five_prime_utr-11787;Parent=PASSSERD03302.1
2	AnnotationFinalizer_	five_prime_UTR	87869259	87869311	.	+	.	ID=five_prime_utr-11788;Parent=PASSSERD03302.1
2	AnnotationFinalizer_	five_prime_UTR	87871068	87871235	.	+	.	ID=five_prime_utr-11789;Parent=PASSSERD03302.1
2	AnnotationFinalizer_	five_prime_UTR	87874367	87876462	.	+	.	ID=five_prime_utr-11790;Parent=PASSSERD03302.1
2	AnnotationFinalizer_	three_prime_UTR	87887682	87889021	.	+	.	ID=three_prime_utr-9677;Parent=PASSSERD03302.1
2	AnnotationFinalizer_	three_prime_UTR	87889169	87892891	.	+	.	ID=three_prime_utr-9678;Parent=PASSSERD03302.1
2	AnnotationFinalizer_	three_prime_UTR	87892978	87893223	.	+	.	ID=three_prime_utr-9679;Parent=PASSSERD03302.1
2	GeMoMa	mRNA	87850022	87893223	2666	+	.	ID=PASSSERD03302.2;Parent=PASSSERD03302;aa=501;avgCov=2989.5496;bestScore=2666;ce=12;evidence=1;iAA=1;lpm=501;maxGap=0;maxScore=2666;minCov=1590;minSplitReads=1950;nps=0;oldID=montanus_rna-XM_039712219.1_R0;pAA=1;prediction=0;raa=501;rce=12;ref-gene=montanus_gene-RANBP9;start=M;stop=*;sumWeight=0.8;tae=1;tde=1;tie=1;tpc=1
2	GeMoMa	exon	87850022	87850247	.	+	.	ID=nbis-exon-99587;Parent=PASSSERD03302.2;de=true;minCov=1590;pc=1
2	GeMoMa	exon	87858535	87858646	.	+	.	ID=nbis-exon-99588;Parent=PASSSERD03302.2;de=true;minCov=1590;pc=1
2	GeMoMa	exon	87869259	87869311	.	+	.	ID=nbis-exon-99589;Parent=PASSSERD03302.2;de=true;minCov=1590;pc=1
2	GeMoMa	exon	87871068	87871235	.	+	.	ID=nbis-exon-99590;Parent=PASSSERD03302.2;de=true;minCov=1590;pc=1
2	GeMoMa	exon	87874367	87874389	.	+	.	ID=nbis-exon-99591;Parent=PASSSERD03302.2;de=true;minCov=1590;pc=1
2	GeMoMa	exon	87876367	87876551	.	+	.	ID=nbis-exon-99592;Parent=PASSSERD03302.2;de=true;minCov=1590;pc=1
2	GeMoMa	exon	87877395	87877507	.	+	.	ID=nbis-exon-99593;Parent=PASSSERD03302.2;de=true;minCov=1590;pc=1
2	GeMoMa	exon	87878844	87878952	.	+	.	ID=nbis-exon-99594;Parent=PASSSERD03302.2;de=true;minCov=1590;pc=1
2	GeMoMa	exon	87880359	87880549	.	+	.	ID=nbis-exon-99595;Parent=PASSSERD03302.2;de=true;minCov=1590;pc=1
2	GeMoMa	exon	87882200	87882347	.	+	.	ID=nbis-exon-99596;Parent=PASSSERD03302.2;de=true;minCov=1590;pc=1
2	GeMoMa	exon	87884045	87884166	.	+	.	ID=nbis-exon-99597;Parent=PASSSERD03302.2;de=true;minCov=1590;pc=1
2	GeMoMa	exon	87886271	87886422	.	+	.	ID=nbis-exon-99598;Parent=PASSSERD03302.2;de=true;minCov=1590;pc=1
2	GeMoMa	exon	87887102	87887213	.	+	.	ID=nbis-exon-99599;Parent=PASSSERD03302.2;de=true;minCov=1590;pc=1
2	GeMoMa	exon	87887551	87889021	.	+	.	ID=nbis-exon-99600;Parent=PASSSERD03302.2;de=true;minCov=1590;pc=1
2	GeMoMa	exon	87889169	87892891	.	+	.	ID=nbis-exon-99601;Parent=PASSSERD03302.2;de=true;minCov=1590;pc=1
2	GeMoMa	exon	87892978	87893223	.	+	.	ID=nbis-exon-99602;Parent=PASSSERD03302.2;de=true;minCov=1590;pc=1
2	GeMoMa	CDS	87869263	87869311	.	+	0	ID=cds-90950;Parent=PASSSERD03302.2;de=true;minCov=1590;pc=1
2	GeMoMa	CDS	87871068	87871235	.	+	2	ID=cds-90951;Parent=PASSSERD03302.2;ae=true;de=true;minCov=1979;pc=1
2	GeMoMa	CDS	87874367	87874389	.	+	2	ID=cds-90952;Parent=PASSSERD03302.2;ae=true;de=true;minCov=2493;pc=1
2	GeMoMa	CDS	87876367	87876551	.	+	0	ID=cds-90953;Parent=PASSSERD03302.2;ae=true;de=true;minCov=2378;pc=1
2	GeMoMa	CDS	87877395	87877507	.	+	1	ID=cds-90954;Parent=PASSSERD03302.2;ae=true;de=true;minCov=2408;pc=1
2	GeMoMa	CDS	87878844	87878952	.	+	2	ID=cds-90955;Parent=PASSSERD03302.2;ae=true;de=true;minCov=2162;pc=1
2	GeMoMa	CDS	87880359	87880549	.	+	1	ID=cds-90956;Parent=PASSSERD03302.2;ae=true;de=true;minCov=2588;pc=1
2	GeMoMa	CDS	87882200	87882347	.	+	2	ID=cds-90957;Parent=PASSSERD03302.2;ae=true;de=true;minCov=2859;pc=1
2	GeMoMa	CDS	87884045	87884166	.	+	1	ID=cds-90958;Parent=PASSSERD03302.2;ae=true;de=true;minCov=2590;pc=1
2	GeMoMa	CDS	87886271	87886422	.	+	2	ID=cds-90959;Parent=PASSSERD03302.2;ae=true;de=true;minCov=3440;pc=1
2	GeMoMa	CDS	87887102	87887213	.	+	0	ID=cds-90960;Parent=PASSSERD03302.2;ae=true;de=true;minCov=3637;pc=1
2	GeMoMa	CDS	87887551	87887681	.	+	2	ID=cds-90961;Parent=PASSSERD03302.2;ae=true;minCov=3197;pc=1
2	AnnotationFinalizer_	five_prime_UTR	87850022	87850247	.	+	.	ID=five_prime_utr-11791;Parent=PASSSERD03302.2
2	AnnotationFinalizer_	five_prime_UTR	87858535	87858646	.	+	.	ID=five_prime_utr-11792;Parent=PASSSERD03302.2
2	AnnotationFinalizer_	five_prime_UTR	87869259	87869262	.	+	.	ID=five_prime_utr-11793;Parent=PASSSERD03302.2
2	AnnotationFinalizer_	three_prime_UTR	87887682	87889021	.	+	.	ID=three_prime_utr-9680;Parent=PASSSERD03302.2
2	AnnotationFinalizer_	three_prime_UTR	87889169	87892891	.	+	.	ID=three_prime_utr-9681;Parent=PASSSERD03302.2
2	AnnotationFinalizer_	three_prime_UTR	87892978	87893223	.	+	.	ID=three_prime_utr-9682;Parent=PASSSERD03302.2
2	GeMoMa	mRNA	87850022	87893223	2661	+	.	ID=PASSSERD03302.3;Parent=PASSSERD03302;aa=500;avgCov=2988.028;bestScore=2661;ce=12;evidence=1;iAA=1;lpm=500;maxGap=0;maxScore=2661;minCov=1590;minSplitReads=205;nps=0;oldID=montanus_rna-XM_039712216.1_R0;pAA=1;prediction=0;raa=500;rce=12;ref-gene=montanus_gene-RANBP9;start=M;stop=*;sumWeight=0.8;tae=1;tde=1;tie=1;tpc=1
2	GeMoMa	exon	87850022	87850247	.	+	.	ID=nbis-exon-99603;Parent=PASSSERD03302.3;de=true;minCov=1590;pc=1
2	GeMoMa	exon	87858535	87858646	.	+	.	ID=nbis-exon-99604;Parent=PASSSERD03302.3;de=true;minCov=1590;pc=1
2	GeMoMa	exon	87869259	87869311	.	+	.	ID=nbis-exon-99605;Parent=PASSSERD03302.3;de=true;minCov=1590;pc=1
2	GeMoMa	exon	87871068	87871235	.	+	.	ID=nbis-exon-99606;Parent=PASSSERD03302.3;de=true;minCov=1590;pc=1
2	GeMoMa	exon	87874367	87874389	.	+	.	ID=nbis-exon-99607;Parent=PASSSERD03302.3;de=true;minCov=1590;pc=1
2	GeMoMa	exon	87876367	87876551	.	+	.	ID=nbis-exon-99608;Parent=PASSSERD03302.3;de=true;minCov=1590;pc=1
2	GeMoMa	exon	87877395	87877507	.	+	.	ID=nbis-exon-99609;Parent=PASSSERD03302.3;de=true;minCov=1590;pc=1
2	GeMoMa	exon	87878844	87878952	.	+	.	ID=nbis-exon-99610;Parent=PASSSERD03302.3;de=true;minCov=1590;pc=1
2	GeMoMa	exon	87880359	87880549	.	+	.	ID=nbis-exon-99611;Parent=PASSSERD03302.3;de=true;minCov=1590;pc=1
2	GeMoMa	exon	87882200	87882347	.	+	.	ID=nbis-exon-99612;Parent=PASSSERD03302.3;de=true;minCov=1590;pc=1
2	GeMoMa	exon	87884045	87884166	.	+	.	ID=nbis-exon-99613;Parent=PASSSERD03302.3;de=true;minCov=1590;pc=1
2	GeMoMa	exon	87886274	87886422	.	+	.	ID=nbis-exon-99614;Parent=PASSSERD03302.3;de=true;minCov=1590;pc=1
2	GeMoMa	exon	87887102	87887213	.	+	.	ID=nbis-exon-99615;Parent=PASSSERD03302.3;de=true;minCov=1590;pc=1
2	GeMoMa	exon	87887551	87889021	.	+	.	ID=nbis-exon-99616;Parent=PASSSERD03302.3;de=true;minCov=1590;pc=1
2	GeMoMa	exon	87889169	87892891	.	+	.	ID=nbis-exon-99617;Parent=PASSSERD03302.3;de=true;minCov=1590;pc=1
2	GeMoMa	exon	87892978	87893223	.	+	.	ID=nbis-exon-99618;Parent=PASSSERD03302.3;de=true;minCov=1590;pc=1
2	GeMoMa	CDS	87869263	87869311	.	+	0	ID=cds-90962;Parent=PASSSERD03302.3;de=true;minCov=1590;pc=1
2	GeMoMa	CDS	87871068	87871235	.	+	2	ID=cds-90963;Parent=PASSSERD03302.3;ae=true;de=true;minCov=1979;pc=1
2	GeMoMa	CDS	87874367	87874389	.	+	2	ID=cds-90964;Parent=PASSSERD03302.3;ae=true;de=true;minCov=2493;pc=1
2	GeMoMa	CDS	87876367	87876551	.	+	0	ID=cds-90965;Parent=PASSSERD03302.3;ae=true;de=true;minCov=2378;pc=1
2	GeMoMa	CDS	87877395	87877507	.	+	1	ID=cds-90966;Parent=PASSSERD03302.3;ae=true;de=true;minCov=2408;pc=1
2	GeMoMa	CDS	87878844	87878952	.	+	2	ID=cds-90967;Parent=PASSSERD03302.3;ae=true;de=true;minCov=2162;pc=1
2	GeMoMa	CDS	87880359	87880549	.	+	1	ID=cds-90968;Parent=PASSSERD03302.3;ae=true;de=true;minCov=2588;pc=1
2	GeMoMa	CDS	87882200	87882347	.	+	2	ID=cds-90969;Parent=PASSSERD03302.3;ae=true;de=true;minCov=2859;pc=1
2	GeMoMa	CDS	87884045	87884166	.	+	1	ID=cds-90970;Parent=PASSSERD03302.3;ae=true;de=true;minCov=2590;pc=1
2	GeMoMa	CDS	87886274	87886422	.	+	2	ID=cds-90971;Parent=PASSSERD03302.3;ae=true;de=true;minCov=3440;pc=1
2	GeMoMa	CDS	87887102	87887213	.	+	0	ID=cds-90972;Parent=PASSSERD03302.3;ae=true;de=true;minCov=3637;pc=1
2	GeMoMa	CDS	87887551	87887681	.	+	2	ID=cds-90973;Parent=PASSSERD03302.3;ae=true;minCov=3197;pc=1
2	AnnotationFinalizer_	five_prime_UTR	87850022	87850247	.	+	.	ID=five_prime_utr-11794;Parent=PASSSERD03302.3
2	AnnotationFinalizer_	five_prime_UTR	87858535	87858646	.	+	.	ID=five_prime_utr-11795;Parent=PASSSERD03302.3
2	AnnotationFinalizer_	five_prime_UTR	87869259	87869262	.	+	.	ID=five_prime_utr-11796;Parent=PASSSERD03302.3
2	AnnotationFinalizer_	three_prime_UTR	87887682	87889021	.	+	.	ID=three_prime_utr-9683;Parent=PASSSERD03302.3
2	AnnotationFinalizer_	three_prime_UTR	87889169	87892891	.	+	.	ID=three_prime_utr-9684;Parent=PASSSERD03302.3
2	AnnotationFinalizer_	three_prime_UTR	87892978	87893223	.	+	.	ID=three_prime_utr-9685;Parent=PASSSERD03302.3
2	GeMoMa	mRNA	87850022	87893223	2575	+	.	ID=PASSSERD03302.4;Parent=PASSSERD03302;aa=485;avgCov=2997.822;bestScore=2575;ce=12;evidence=1;iAA=1;lpm=485;maxGap=0;maxScore=2575;minCov=1590;minSplitReads=571;nps=0;oldID=montanus_rna-XM_039712217.1_R0;pAA=1;prediction=0;raa=485;rce=12;ref-gene=montanus_gene-RANBP9;start=M;stop=*;sumWeight=0.8;tae=1;tde=1;tie=1;tpc=1
2	GeMoMa	exon	87850022	87850247	.	+	.	ID=nbis-exon-99619;Parent=PASSSERD03302.4;de=true;minCov=1590;pc=1
2	GeMoMa	exon	87858535	87858646	.	+	.	ID=nbis-exon-99620;Parent=PASSSERD03302.4;de=true;minCov=1590;pc=1
2	GeMoMa	exon	87869259	87869311	.	+	.	ID=nbis-exon-99621;Parent=PASSSERD03302.4;de=true;minCov=1590;pc=1
2	GeMoMa	exon	87871068	87871235	.	+	.	ID=nbis-exon-99622;Parent=PASSSERD03302.4;de=true;minCov=1590;pc=1
2	GeMoMa	exon	87874367	87874389	.	+	.	ID=nbis-exon-99623;Parent=PASSSERD03302.4;de=true;minCov=1590;pc=1
2	GeMoMa	exon	87876367	87876551	.	+	.	ID=nbis-exon-99624;Parent=PASSSERD03302.4;de=true;minCov=1590;pc=1
2	GeMoMa	exon	87877395	87877507	.	+	.	ID=nbis-exon-99625;Parent=PASSSERD03302.4;de=true;minCov=1590;pc=1
2	GeMoMa	exon	87878844	87878952	.	+	.	ID=nbis-exon-99626;Parent=PASSSERD03302.4;de=true;minCov=1590;pc=1
2	GeMoMa	exon	87880359	87880549	.	+	.	ID=nbis-exon-99627;Parent=PASSSERD03302.4;de=true;minCov=1590;pc=1
2	GeMoMa	exon	87882200	87882347	.	+	.	ID=nbis-exon-99628;Parent=PASSSERD03302.4;de=true;minCov=1590;pc=1
2	GeMoMa	exon	87884045	87884118	.	+	.	ID=nbis-exon-99629;Parent=PASSSERD03302.4;de=true;minCov=1590;pc=1
2	GeMoMa	exon	87886271	87886422	.	+	.	ID=nbis-exon-99630;Parent=PASSSERD03302.4;de=true;minCov=1590;pc=1
2	GeMoMa	exon	87887102	87887213	.	+	.	ID=nbis-exon-99631;Parent=PASSSERD03302.4;de=true;minCov=1590;pc=1
2	GeMoMa	exon	87887551	87889021	.	+	.	ID=nbis-exon-99632;Parent=PASSSERD03302.4;de=true;minCov=1590;pc=1
2	GeMoMa	exon	87889169	87892891	.	+	.	ID=nbis-exon-99633;Parent=PASSSERD03302.4;de=true;minCov=1590;pc=1
2	GeMoMa	exon	87892978	87893223	.	+	.	ID=nbis-exon-99634;Parent=PASSSERD03302.4;de=true;minCov=1590;pc=1
2	GeMoMa	CDS	87869263	87869311	.	+	0	ID=cds-90974;Parent=PASSSERD03302.4;de=true;minCov=1590;pc=1
2	GeMoMa	CDS	87871068	87871235	.	+	2	ID=cds-90975;Parent=PASSSERD03302.4;ae=true;de=true;minCov=1979;pc=1
2	GeMoMa	CDS	87874367	87874389	.	+	2	ID=cds-90976;Parent=PASSSERD03302.4;ae=true;de=true;minCov=2493;pc=1
2	GeMoMa	CDS	87876367	87876551	.	+	0	ID=cds-90977;Parent=PASSSERD03302.4;ae=true;de=true;minCov=2378;pc=1
2	GeMoMa	CDS	87877395	87877507	.	+	1	ID=cds-90978;Parent=PASSSERD03302.4;ae=true;de=true;minCov=2408;pc=1
2	GeMoMa	CDS	87878844	87878952	.	+	2	ID=cds-90979;Parent=PASSSERD03302.4;ae=true;de=true;minCov=2162;pc=1
2	GeMoMa	CDS	87880359	87880549	.	+	1	ID=cds-90980;Parent=PASSSERD03302.4;ae=true;de=true;minCov=2588;pc=1
2	GeMoMa	CDS	87882200	87882347	.	+	2	ID=cds-90981;Parent=PASSSERD03302.4;ae=true;de=true;minCov=2859;pc=1
2	GeMoMa	CDS	87884045	87884118	.	+	1	ID=cds-90982;Parent=PASSSERD03302.4;ae=true;de=true;minCov=2884;pc=1
2	GeMoMa	CDS	87886271	87886422	.	+	2	ID=cds-90983;Parent=PASSSERD03302.4;ae=true;de=true;minCov=3440;pc=1
2	GeMoMa	CDS	87887102	87887213	.	+	0	ID=cds-90984;Parent=PASSSERD03302.4;ae=true;de=true;minCov=3637;pc=1
2	GeMoMa	CDS	87887551	87887681	.	+	2	ID=cds-90985;Parent=PASSSERD03302.4;ae=true;minCov=3197;pc=1
2	AnnotationFinalizer_	five_prime_UTR	87850022	87850247	.	+	.	ID=five_prime_utr-11797;Parent=PASSSERD03302.4
2	AnnotationFinalizer_	five_prime_UTR	87858535	87858646	.	+	.	ID=five_prime_utr-11798;Parent=PASSSERD03302.4
2	AnnotationFinalizer_	five_prime_UTR	87869259	87869262	.	+	.	ID=five_prime_utr-11799;Parent=PASSSERD03302.4
2	AnnotationFinalizer_	three_prime_UTR	87887682	87889021	.	+	.	ID=three_prime_utr-9686;Parent=PASSSERD03302.4
2	AnnotationFinalizer_	three_prime_UTR	87889169	87892891	.	+	.	ID=three_prime_utr-9687;Parent=PASSSERD03302.4
2	AnnotationFinalizer_	three_prime_UTR	87892978	87893223	.	+	.	ID=three_prime_utr-9688;Parent=PASSSERD03302.4
2	GAF	gene	87881165	87902327	.	-	.	ID=PASSSERD03303;combinedEvidence=2;complete=1;maxEvidence=2;maxTie=1.0;transcripts=1
2	GeMoMa	mRNA	87881165	87902327	1225	-	.	ID=PASSSERD03303.1;Parent=PASSSERD03303;aa=246;alternative="pyrgi_gene-NOL7";avgCov=2568.7127;bestScore=1225;ce=8;evidence=2;iAA=1;lpm=246;maxGap=0;maxScore=1225;minCov=665;minSplitReads=1773;nps=0;oldID=montanus_rna-XM_039712221.1_R0;pAA=1;prediction=0;raa=246;rce=8;ref-gene=montanus_gene-NOL7;start=M;stop=*;sumWeight=1.8;tae=1;tde=1;tie=1;tpc=1
2	GeMoMa	exon	87881165	87889266	.	-	.	ID=nbis-exon-99635;Parent=PASSSERD03303.1;de=true;minCov=665;pc=1
2	GeMoMa	exon	87890042	87890119	.	-	.	ID=nbis-exon-99636;Parent=PASSSERD03303.1;de=true;minCov=665;pc=1
2	GeMoMa	exon	87890200	87890321	.	-	.	ID=nbis-exon-99637;Parent=PASSSERD03303.1;de=true;minCov=665;pc=1
2	GeMoMa	exon	87890923	87891037	.	-	.	ID=nbis-exon-99638;Parent=PASSSERD03303.1;de=true;minCov=665;pc=1
2	GeMoMa	exon	87891654	87891685	.	-	.	ID=nbis-exon-99639;Parent=PASSSERD03303.1;de=true;minCov=665;pc=1
2	GeMoMa	exon	87891870	87891943	.	-	.	ID=nbis-exon-99640;Parent=PASSSERD03303.1;de=true;minCov=665;pc=1
2	GeMoMa	exon	87892023	87892083	.	-	.	ID=nbis-exon-99641;Parent=PASSSERD03303.1;de=true;minCov=665;pc=1
2	GeMoMa	exon	87892612	87893111	.	-	.	ID=nbis-exon-99642;Parent=PASSSERD03303.1;de=true;minCov=665;pc=1
2	GeMoMa	exon	87893448	87893563	.	-	.	ID=nbis-exon-99643;Parent=PASSSERD03303.1;de=true;minCov=665;pc=1
2	GeMoMa	exon	87894788	87894911	.	-	.	ID=nbis-exon-99644;Parent=PASSSERD03303.1;de=true;minCov=665;pc=1
2	GeMoMa	exon	87895789	87895842	.	-	.	ID=nbis-exon-99645;Parent=PASSSERD03303.1;de=true;minCov=665;pc=1
2	GeMoMa	exon	87896231	87896318	.	-	.	ID=nbis-exon-99646;Parent=PASSSERD03303.1;de=true;minCov=665;pc=1
2	GeMoMa	exon	87897695	87897920	.	-	.	ID=nbis-exon-99647;Parent=PASSSERD03303.1;de=true;minCov=665;pc=1
2	GeMoMa	exon	87899219	87899352	.	-	.	ID=nbis-exon-99648;Parent=PASSSERD03303.1;de=true;minCov=665;pc=1
2	GeMoMa	exon	87901403	87901541	.	-	.	ID=nbis-exon-99649;Parent=PASSSERD03303.1;de=true;minCov=665;pc=1
2	GeMoMa	exon	87901768	87902327	.	-	.	ID=nbis-exon-99650;Parent=PASSSERD03303.1;de=true;minCov=665;pc=1
2	GeMoMa	CDS	87889193	87889266	.	-	2	ID=cds-90993;Parent=PASSSERD03303.1;ae=true;minCov=3383;pc=1
2	GeMoMa	CDS	87890042	87890119	.	-	2	ID=cds-90992;Parent=PASSSERD03303.1;ae=true;de=true;minCov=3134;pc=1
2	GeMoMa	CDS	87890200	87890321	.	-	1	ID=cds-90991;Parent=PASSSERD03303.1;ae=true;de=true;minCov=2684;pc=1
2	GeMoMa	CDS	87890923	87891037	.	-	2	ID=cds-90990;Parent=PASSSERD03303.1;ae=true;de=true;minCov=2225;pc=1
2	GeMoMa	CDS	87891654	87891685	.	-	1	ID=cds-90989;Parent=PASSSERD03303.1;ae=true;de=true;minCov=2229;pc=1
2	GeMoMa	CDS	87891870	87891943	.	-	0	ID=cds-90988;Parent=PASSSERD03303.1;ae=true;de=true;minCov=2170;pc=1
2	GeMoMa	CDS	87892023	87892083	.	-	1	ID=cds-90987;Parent=PASSSERD03303.1;ae=true;de=true;minCov=1836;pc=1
2	GeMoMa	CDS	87892612	87892793	.	-	0	ID=cds-90986;Parent=PASSSERD03303.1;de=true;minCov=665;pc=1
2	AnnotationFinalizer_	five_prime_UTR	87892794	87893111	.	-	.	ID=five_prime_utr-11808;Parent=PASSSERD03303.1
2	AnnotationFinalizer_	five_prime_UTR	87893448	87893563	.	-	.	ID=five_prime_utr-11807;Parent=PASSSERD03303.1
2	AnnotationFinalizer_	five_prime_UTR	87894788	87894911	.	-	.	ID=five_prime_utr-11806;Parent=PASSSERD03303.1
2	AnnotationFinalizer_	five_prime_UTR	87895789	87895842	.	-	.	ID=five_prime_utr-11805;Parent=PASSSERD03303.1
2	AnnotationFinalizer_	five_prime_UTR	87896231	87896318	.	-	.	ID=five_prime_utr-11804;Parent=PASSSERD03303.1
2	AnnotationFinalizer_	five_prime_UTR	87897695	87897920	.	-	.	ID=five_prime_utr-11803;Parent=PASSSERD03303.1
2	AnnotationFinalizer_	five_prime_UTR	87899219	87899352	.	-	.	ID=five_prime_utr-11802;Parent=PASSSERD03303.1
2	AnnotationFinalizer_	five_prime_UTR	87901403	87901541	.	-	.	ID=five_prime_utr-11801;Parent=PASSSERD03303.1
2	AnnotationFinalizer_	five_prime_UTR	87901768	87902327	.	-	.	ID=five_prime_utr-11800;Parent=PASSSERD03303.1
2	AnnotationFinalizer_	three_prime_UTR	87881165	87889192	.	-	.	ID=three_prime_utr-9689;Parent=PASSSERD03303.1
2	GAF	gene	87881165	87902327	.	-	.	ID=PASSSERD03304;combinedEvidence=4;complete=1;maxEvidence=4;maxTie=1.0;transcripts=1
2	GeMoMa	mRNA	87881165	87902327	1651	-	.	ID=PASSSERD03304.1;Parent=PASSSERD03304;aa=311;alternative="montanus_gene-SIRT5,onychos_gene-SIRT5,pyrgi_gene-SIRT5";avgCov=3250.8875;bestScore=1651;ce=8;evidence=4;iAA=1;lpm=311;maxGap=0;maxScore=1651;minCov=1598;minSplitReads=2720;nps=0;oldID=passerold_transcript:ENSPDOT00000009845_R0;pAA=1;prediction=0;raa=311;rce=8;ref-gene=passerold_gene:ENSPDOG00000006657;start=M;stop=*;sumWeight=3.6;tae=1;tde=1;tie=1;tpc=1
2	GeMoMa	exon	87881165	87889266	.	-	.	ID=nbis-exon-99651;Parent=PASSSERD03304.1;de=true;minCov=2999;pc=1
2	GeMoMa	exon	87890042	87890119	.	-	.	ID=nbis-exon-99652;Parent=PASSSERD03304.1;de=true;minCov=2999;pc=1
2	GeMoMa	exon	87890200	87893111	.	-	.	ID=nbis-exon-99653;Parent=PASSSERD03304.1;de=true;minCov=2999;pc=1
2	GeMoMa	exon	87893448	87893563	.	-	.	ID=nbis-exon-99654;Parent=PASSSERD03304.1;de=true;minCov=2999;pc=1
2	GeMoMa	exon	87894788	87894911	.	-	.	ID=nbis-exon-99655;Parent=PASSSERD03304.1;de=true;minCov=2999;pc=1
2	GeMoMa	exon	87895789	87895842	.	-	.	ID=nbis-exon-99656;Parent=PASSSERD03304.1;de=true;minCov=2999;pc=1
2	GeMoMa	exon	87896231	87896318	.	-	.	ID=nbis-exon-99657;Parent=PASSSERD03304.1;de=true;minCov=2999;pc=1
2	GeMoMa	exon	87897695	87897920	.	-	.	ID=nbis-exon-99658;Parent=PASSSERD03304.1;de=true;minCov=2999;pc=1
2	GeMoMa	exon	87899219	87899352	.	-	.	ID=nbis-exon-99659;Parent=PASSSERD03304.1;de=true;minCov=2999;pc=1
2	GeMoMa	exon	87901403	87901541	.	-	.	ID=nbis-exon-99660;Parent=PASSSERD03304.1;de=true;minCov=2999;pc=1
2	GeMoMa	exon	87901768	87902327	.	-	.	ID=nbis-exon-99661;Parent=PASSSERD03304.1;de=true;minCov=2999;pc=1
2	GeMoMa	CDS	87893036	87893111	.	-	1	ID=cds-91001;Parent=PASSSERD03304.1;ae=true;minCov=1598;pc=1
2	GeMoMa	CDS	87893448	87893563	.	-	0	ID=cds-91000;Parent=PASSSERD03304.1;ae=true;de=true;minCov=3764;pc=1
2	GeMoMa	CDS	87894788	87894911	.	-	1	ID=cds-90999;Parent=PASSSERD03304.1;ae=true;de=true;minCov=3202;pc=1
2	GeMoMa	CDS	87895789	87895842	.	-	1	ID=cds-90998;Parent=PASSSERD03304.1;ae=true;de=true;minCov=2963;pc=1
2	GeMoMa	CDS	87896231	87896318	.	-	2	ID=cds-90997;Parent=PASSSERD03304.1;ae=true;de=true;minCov=2670;pc=1
2	GeMoMa	CDS	87897695	87897920	.	-	0	ID=cds-90996;Parent=PASSSERD03304.1;ae=true;de=true;minCov=2584;pc=1
2	GeMoMa	CDS	87899219	87899352	.	-	2	ID=cds-90995;Parent=PASSSERD03304.1;ae=true;de=true;minCov=2617;pc=1
2	GeMoMa	CDS	87901403	87901517	.	-	0	ID=cds-90994;Parent=PASSSERD03304.1;de=true;minCov=2999;pc=1
2	AnnotationFinalizer_	five_prime_UTR	87901518	87901541	.	-	.	ID=five_prime_utr-11810;Parent=PASSSERD03304.1
2	AnnotationFinalizer_	five_prime_UTR	87901768	87902327	.	-	.	ID=five_prime_utr-11809;Parent=PASSSERD03304.1
2	AnnotationFinalizer_	three_prime_UTR	87881165	87889266	.	-	.	ID=three_prime_utr-9692;Parent=PASSSERD03304.1
2	AnnotationFinalizer_	three_prime_UTR	87890042	87890119	.	-	.	ID=three_prime_utr-9691;Parent=PASSSERD03304.1
2	AnnotationFinalizer_	three_prime_UTR	87890200	87893035	.	-	.	ID=three_prime_utr-9690;Parent=PASSSERD03304.1
2	GAF	gene	87902356	88008649	.	-	.	ID=PASSSERD03305;combinedEvidence=4;complete=8;maxEvidence=3;maxTie=0.9744;transcripts=8
2	GeMoMa	mRNA	87902356	87968624	4247	-	.	ID=PASSSERD03305.8;Parent=PASSSERD03305;aa=1780;alternative="onychos_gene-KIF13B";avgCov=865.8165;bestScore=8777;ce=34;evidence=2;iAA=0.5128;lpm=26;maxGap=25;maxScore=8847;minCov=4;minSplitReads=0;nps=0;oldID=montanus_rna-XM_039697600.1_R1;pAA=0.6752;prediction=1;raa=1729;rce=34;ref-gene=montanus_gene-KIF13B;start=M;stop=*;sumWeight=1.8;tae=0.9091;tde=0.9091;tie=0.8485;tpc=1
2	GeMoMa	exon	87902356	87905926	.	-	.	ID=nbis-exon-99941;Parent=PASSSERD03305.8;de=true;minCov=608;pc=1
2	GeMoMa	exon	87906799	87907897	.	-	.	ID=nbis-exon-99942;Parent=PASSSERD03305.8;de=true;minCov=608;pc=1
2	GeMoMa	exon	87912474	87912548	.	-	.	ID=nbis-exon-99943;Parent=PASSSERD03305.8;de=true;minCov=608;pc=1
2	GeMoMa	exon	87913877	87914028	.	-	.	ID=nbis-exon-99944;Parent=PASSSERD03305.8;de=true;minCov=608;pc=1
2	GeMoMa	exon	87914497	87914536	.	-	.	ID=nbis-exon-99945;Parent=PASSSERD03305.8;de=true;minCov=608;pc=1
2	GeMoMa	exon	87915058	87915126	.	-	.	ID=nbis-exon-99946;Parent=PASSSERD03305.8;de=true;minCov=608;pc=1
2	GeMoMa	exon	87915525	87915572	.	-	.	ID=nbis-exon-99947;Parent=PASSSERD03305.8;de=true;minCov=608;pc=1
2	GeMoMa	exon	87916082	87916159	.	-	.	ID=nbis-exon-99948;Parent=PASSSERD03305.8;de=true;minCov=608;pc=1
2	GeMoMa	exon	87916581	87916733	.	-	.	ID=nbis-exon-99949;Parent=PASSSERD03305.8;de=true;minCov=608;pc=1
2	GeMoMa	exon	87917567	87917659	.	-	.	ID=nbis-exon-99950;Parent=PASSSERD03305.8;de=true;minCov=608;pc=1
2	GeMoMa	exon	87918142	87918318	.	-	.	ID=nbis-exon-99951;Parent=PASSSERD03305.8;de=true;minCov=608;pc=1
2	GeMoMa	exon	87919337	87919461	.	-	.	ID=nbis-exon-99952;Parent=PASSSERD03305.8;de=true;minCov=608;pc=1
2	GeMoMa	exon	87920588	87920643	.	-	.	ID=nbis-exon-99953;Parent=PASSSERD03305.8;de=true;minCov=608;pc=1
2	GeMoMa	exon	87921660	87921786	.	-	.	ID=nbis-exon-99954;Parent=PASSSERD03305.8;de=true;minCov=608;pc=1
2	GeMoMa	exon	87921878	87921977	.	-	.	ID=nbis-exon-99955;Parent=PASSSERD03305.8;de=true;minCov=608;pc=1
2	GeMoMa	exon	87923259	87923294	.	-	.	ID=nbis-exon-99956;Parent=PASSSERD03305.8;de=true;minCov=608;pc=1
2	GeMoMa	exon	87924228	87924374	.	-	.	ID=nbis-exon-99957;Parent=PASSSERD03305.8;de=true;minCov=608;pc=1
2	GeMoMa	exon	87924468	87924600	.	-	.	ID=nbis-exon-99958;Parent=PASSSERD03305.8;de=true;minCov=608;pc=1
2	GeMoMa	exon	87924714	87924865	.	-	.	ID=nbis-exon-99959;Parent=PASSSERD03305.8;de=true;minCov=608;pc=1
2	GeMoMa	exon	87925429	87925602	.	-	.	ID=nbis-exon-99960;Parent=PASSSERD03305.8;de=true;minCov=608;pc=1
2	GeMoMa	exon	87926168	87926332	.	-	.	ID=nbis-exon-99961;Parent=PASSSERD03305.8;de=true;minCov=608;pc=1
2	GeMoMa	exon	87926488	87926637	.	-	.	ID=nbis-exon-99962;Parent=PASSSERD03305.8;de=true;minCov=608;pc=1
2	GeMoMa	exon	87928278	87928418	.	-	.	ID=nbis-exon-99963;Parent=PASSSERD03305.8;de=true;minCov=608;pc=1
2	GeMoMa	exon	87929041	87929203	.	-	.	ID=nbis-exon-99964;Parent=PASSSERD03305.8;de=true;minCov=608;pc=1
2	GeMoMa	exon	87933676	87933886	.	-	.	ID=nbis-exon-99965;Parent=PASSSERD03305.8;de=true;minCov=608;pc=1
2	GeMoMa	exon	87938984	87939150	.	-	.	ID=nbis-exon-99966;Parent=PASSSERD03305.8;de=true;minCov=608;pc=1
2	GeMoMa	exon	87939258	87939344	.	-	.	ID=nbis-exon-99967;Parent=PASSSERD03305.8;de=true;minCov=608;pc=1
2	GeMoMa	exon	87941099	87941229	.	-	.	ID=nbis-exon-99968;Parent=PASSSERD03305.8;de=true;minCov=608;pc=1
2	GeMoMa	exon	87942411	87942545	.	-	.	ID=nbis-exon-99969;Parent=PASSSERD03305.8;de=true;minCov=608;pc=1
2	GeMoMa	exon	87943821	87943931	.	-	.	ID=nbis-exon-99970;Parent=PASSSERD03305.8;de=true;minCov=608;pc=1
2	GeMoMa	exon	87945515	87945727	.	-	.	ID=nbis-exon-99971;Parent=PASSSERD03305.8;de=true;minCov=608;pc=1
2	GeMoMa	exon	87946134	87946245	.	-	.	ID=nbis-exon-99972;Parent=PASSSERD03305.8;de=true;minCov=608;pc=1
2	GeMoMa	exon	87951051	87951163	.	-	.	ID=nbis-exon-99973;Parent=PASSSERD03305.8;de=true;minCov=608;pc=1
2	GeMoMa	exon	87951680	87951814	.	-	.	ID=nbis-exon-99974;Parent=PASSSERD03305.8;de=true;minCov=608;pc=1
2	GeMoMa	exon	87953080	87953167	.	-	.	ID=nbis-exon-99975;Parent=PASSSERD03305.8;de=true;minCov=608;pc=1
2	GeMoMa	exon	87954176	87954356	.	-	.	ID=nbis-exon-99976;Parent=PASSSERD03305.8;de=true;minCov=608;pc=1
2	GeMoMa	exon	87954843	87954935	.	-	.	ID=nbis-exon-99977;Parent=PASSSERD03305.8;de=true;minCov=608;pc=1
2	GeMoMa	exon	87962329	87962389	.	-	.	ID=nbis-exon-99978;Parent=PASSSERD03305.8;de=true;minCov=608;pc=1
2	GeMoMa	exon	87968435	87968624	.	-	.	ID=nbis-exon-99979;Parent=PASSSERD03305.8;de=true;minCov=608;pc=1
2	GeMoMa	CDS	87905640	87905926	.	-	2	ID=cds-91314;Parent=PASSSERD03305.8;ae=true;minCov=1394;pc=1
2	GeMoMa	CDS	87906799	87907897	.	-	0	ID=cds-91313;Parent=PASSSERD03305.8;ae=true;de=true;minCov=538;pc=1
2	GeMoMa	CDS	87912474	87912548	.	-	0	ID=cds-91312;Parent=PASSSERD03305.8;ae=false;de=false;minCov=85;pc=1
2	GeMoMa	CDS	87913877	87914028	.	-	2	ID=cds-91311;Parent=PASSSERD03305.8;ae=true;de=true;minCov=898;pc=1
2	GeMoMa	CDS	87914497	87914536	.	-	0	ID=cds-91310;Parent=PASSSERD03305.8;ae=false;de=false;minCov=8;pc=1
2	GeMoMa	CDS	87915058	87915126	.	-	0	ID=cds-91309;Parent=PASSSERD03305.8;ae=false;de=false;minCov=4;pc=1
2	GeMoMa	CDS	87915525	87915572	.	-	0	ID=cds-91308;Parent=PASSSERD03305.8;ae=true;de=true;minCov=794;pc=1
2	GeMoMa	CDS	87916082	87916159	.	-	0	ID=cds-91307;Parent=PASSSERD03305.8;ae=true;de=true;minCov=792;pc=1
2	GeMoMa	CDS	87916581	87916733	.	-	0	ID=cds-91306;Parent=PASSSERD03305.8;ae=true;de=true;minCov=882;pc=1
2	GeMoMa	CDS	87917567	87917659	.	-	0	ID=cds-91305;Parent=PASSSERD03305.8;ae=true;de=true;minCov=786;pc=1
2	GeMoMa	CDS	87918142	87918318	.	-	0	ID=cds-91304;Parent=PASSSERD03305.8;ae=true;de=true;minCov=846;pc=1
2	GeMoMa	CDS	87919337	87919461	.	-	2	ID=cds-91303;Parent=PASSSERD03305.8;ae=true;de=true;minCov=788;pc=1
2	GeMoMa	CDS	87920588	87920643	.	-	1	ID=cds-91302;Parent=PASSSERD03305.8;ae=true;de=true;minCov=823;pc=1
2	GeMoMa	CDS	87921660	87921786	.	-	2	ID=cds-91301;Parent=PASSSERD03305.8;ae=true;de=true;minCov=763;pc=1
2	GeMoMa	CDS	87921878	87921977	.	-	0	ID=cds-91300;Parent=PASSSERD03305.8;ae=true;de=true;minCov=763;pc=1
2	GeMoMa	CDS	87923259	87923294	.	-	0	ID=cds-91299;Parent=PASSSERD03305.8;ae=true;de=true;minCov=420;pc=1
2	GeMoMa	CDS	87924228	87924374	.	-	0	ID=cds-91298;Parent=PASSSERD03305.8;ae=true;de=true;minCov=695;pc=1
2	GeMoMa	CDS	87924468	87924600	.	-	1	ID=cds-91297;Parent=PASSSERD03305.8;ae=true;de=true;minCov=685;pc=1
2	GeMoMa	CDS	87924714	87924865	.	-	0	ID=cds-91296;Parent=PASSSERD03305.8;ae=true;de=true;minCov=776;pc=1
2	GeMoMa	CDS	87925429	87925602	.	-	0	ID=cds-91295;Parent=PASSSERD03305.8;ae=true;de=true;minCov=762;pc=1
2	GeMoMa	CDS	87926168	87926332	.	-	0	ID=cds-91294;Parent=PASSSERD03305.8;ae=true;de=true;minCov=651;pc=1
2	GeMoMa	CDS	87926488	87926637	.	-	0	ID=cds-91293;Parent=PASSSERD03305.8;ae=true;de=true;minCov=564;pc=1
2	GeMoMa	CDS	87928278	87928418	.	-	0	ID=cds-91292;Parent=PASSSERD03305.8;ae=true;de=true;minCov=577;pc=1
2	GeMoMa	CDS	87929041	87929203	.	-	1	ID=cds-91291;Parent=PASSSERD03305.8;ae=true;de=true;minCov=543;pc=1
2	GeMoMa	CDS	87933676	87933886	.	-	2	ID=cds-91290;Parent=PASSSERD03305.8;ae=true;de=true;minCov=337;pc=1
2	GeMoMa	CDS	87938984	87939150	.	-	1	ID=cds-91289;Parent=PASSSERD03305.8;ae=true;de=true;minCov=560;pc=1
2	GeMoMa	CDS	87939258	87939344	.	-	1	ID=cds-91288;Parent=PASSSERD03305.8;ae=true;de=true;minCov=697;pc=1
2	GeMoMa	CDS	87941099	87941229	.	-	0	ID=cds-91287;Parent=PASSSERD03305.8;ae=true;de=true;minCov=658;pc=1
2	GeMoMa	CDS	87942411	87942545	.	-	0	ID=cds-91286;Parent=PASSSERD03305.8;ae=true;de=true;minCov=672;pc=1
2	GeMoMa	CDS	87943821	87943931	.	-	0	ID=cds-91285;Parent=PASSSERD03305.8;ae=true;de=true;minCov=704;pc=1
2	GeMoMa	CDS	87945515	87945727	.	-	0	ID=cds-91284;Parent=PASSSERD03305.8;ae=true;de=true;minCov=722;pc=1
2	GeMoMa	CDS	87946134	87946245	.	-	1	ID=cds-91283;Parent=PASSSERD03305.8;ae=true;de=true;minCov=698;pc=1
2	GeMoMa	CDS	87951051	87951163	.	-	0	ID=cds-91282;Parent=PASSSERD03305.8;ae=true;de=true;minCov=634;pc=1
2	GeMoMa	CDS	87951680	87951799	.	-	0	ID=cds-91281;Parent=PASSSERD03305.8;de=true;minCov=608;pc=1
2	AnnotationFinalizer_	five_prime_UTR	87951800	87951814	.	-	.	ID=five_prime_utr-11823;Parent=PASSSERD03305.8
2	AnnotationFinalizer_	five_prime_UTR	87953080	87953167	.	-	.	ID=five_prime_utr-11822;Parent=PASSSERD03305.8
2	AnnotationFinalizer_	five_prime_UTR	87954176	87954356	.	-	.	ID=five_prime_utr-11821;Parent=PASSSERD03305.8
2	AnnotationFinalizer_	five_prime_UTR	87954843	87954935	.	-	.	ID=five_prime_utr-11820;Parent=PASSSERD03305.8
2	AnnotationFinalizer_	five_prime_UTR	87962329	87962389	.	-	.	ID=five_prime_utr-11819;Parent=PASSSERD03305.8
2	AnnotationFinalizer_	five_prime_UTR	87968435	87968624	.	-	.	ID=five_prime_utr-11818;Parent=PASSSERD03305.8
2	AnnotationFinalizer_	three_prime_UTR	87902356	87905639	.	-	.	ID=three_prime_utr-9700;Parent=PASSSERD03305.8
2	GeMoMa	mRNA	87902356	88008649	10269	-	.	ID=PASSSERD03305.1;Parent=PASSSERD03305;aa=1997;alternative="onychos_gene-KIF13A,pyrgi_gene-KIF13A";avgCov=837.1057;bestScore=10269;ce=40;evidence=3;iAA=0.997;lpm=1478;maxGap=2;maxScore=10310;minCov=53;minSplitReads=0;nps=0;oldID=montanus_rna-XM_039711998.1_R0;pAA=0.998;prediction=0;raa=1999;rce=40;ref-gene=montanus_gene-KIF13A;start=M;stop=*;sumWeight=2.8;tae=0.9744;tde=0.9744;tie=0.9744;tpc=1
2	GeMoMa	exon	87902356	87905926	.	-	.	ID=nbis-exon-99662;Parent=PASSSERD03305.1;de=true;minCov=338;pc=1
2	GeMoMa	exon	87906799	87907897	.	-	.	ID=nbis-exon-99663;Parent=PASSSERD03305.1;de=true;minCov=338;pc=1
2	GeMoMa	exon	87913877	87914028	.	-	.	ID=nbis-exon-99664;Parent=PASSSERD03305.1;de=true;minCov=338;pc=1
2	GeMoMa	exon	87914947	87915058	.	-	.	ID=nbis-exon-99665;Parent=PASSSERD03305.1;de=true;minCov=338;pc=1
2	GeMoMa	exon	87915525	87915572	.	-	.	ID=nbis-exon-99666;Parent=PASSSERD03305.1;de=true;minCov=338;pc=1
2	GeMoMa	exon	87916082	87916159	.	-	.	ID=nbis-exon-99667;Parent=PASSSERD03305.1;de=true;minCov=338;pc=1
2	GeMoMa	exon	87916581	87916733	.	-	.	ID=nbis-exon-99668;Parent=PASSSERD03305.1;de=true;minCov=338;pc=1
2	GeMoMa	exon	87917567	87917659	.	-	.	ID=nbis-exon-99669;Parent=PASSSERD03305.1;de=true;minCov=338;pc=1
2	GeMoMa	exon	87918142	87918318	.	-	.	ID=nbis-exon-99670;Parent=PASSSERD03305.1;de=true;minCov=338;pc=1
2	GeMoMa	exon	87919337	87919461	.	-	.	ID=nbis-exon-99671;Parent=PASSSERD03305.1;de=true;minCov=338;pc=1
2	GeMoMa	exon	87920588	87920643	.	-	.	ID=nbis-exon-99672;Parent=PASSSERD03305.1;de=true;minCov=338;pc=1
2	GeMoMa	exon	87921660	87921786	.	-	.	ID=nbis-exon-99673;Parent=PASSSERD03305.1;de=true;minCov=338;pc=1
2	GeMoMa	exon	87921878	87921977	.	-	.	ID=nbis-exon-99674;Parent=PASSSERD03305.1;de=true;minCov=338;pc=1
2	GeMoMa	exon	87923259	87923297	.	-	.	ID=nbis-exon-99675;Parent=PASSSERD03305.1;de=true;minCov=338;pc=1
2	GeMoMa	exon	87924228	87924374	.	-	.	ID=nbis-exon-99676;Parent=PASSSERD03305.1;de=true;minCov=338;pc=1
2	GeMoMa	exon	87924468	87924600	.	-	.	ID=nbis-exon-99677;Parent=PASSSERD03305.1;de=true;minCov=338;pc=1
2	GeMoMa	exon	87924714	87924865	.	-	.	ID=nbis-exon-99678;Parent=PASSSERD03305.1;de=true;minCov=338;pc=1
2	GeMoMa	exon	87925429	87925602	.	-	.	ID=nbis-exon-99679;Parent=PASSSERD03305.1;de=true;minCov=338;pc=1
2	GeMoMa	exon	87926168	87926332	.	-	.	ID=nbis-exon-99680;Parent=PASSSERD03305.1;de=true;minCov=338;pc=1
2	GeMoMa	exon	87926488	87926637	.	-	.	ID=nbis-exon-99681;Parent=PASSSERD03305.1;de=true;minCov=338;pc=1
2	GeMoMa	exon	87928278	87928418	.	-	.	ID=nbis-exon-99682;Parent=PASSSERD03305.1;de=true;minCov=338;pc=1
2	GeMoMa	exon	87929041	87929203	.	-	.	ID=nbis-exon-99683;Parent=PASSSERD03305.1;de=true;minCov=338;pc=1
2	GeMoMa	exon	87933676	87933886	.	-	.	ID=nbis-exon-99684;Parent=PASSSERD03305.1;de=true;minCov=338;pc=1
2	GeMoMa	exon	87937754	87937876	.	-	.	ID=nbis-exon-99685;Parent=PASSSERD03305.1;de=true;minCov=338;pc=1
2	GeMoMa	exon	87938984	87939150	.	-	.	ID=nbis-exon-99686;Parent=PASSSERD03305.1;de=true;minCov=338;pc=1
2	GeMoMa	exon	87939258	87939344	.	-	.	ID=nbis-exon-99687;Parent=PASSSERD03305.1;de=true;minCov=338;pc=1
2	GeMoMa	exon	87941099	87941229	.	-	.	ID=nbis-exon-99688;Parent=PASSSERD03305.1;de=true;minCov=338;pc=1
2	GeMoMa	exon	87942411	87942545	.	-	.	ID=nbis-exon-99689;Parent=PASSSERD03305.1;de=true;minCov=338;pc=1
2	GeMoMa	exon	87943821	87943931	.	-	.	ID=nbis-exon-99690;Parent=PASSSERD03305.1;de=true;minCov=338;pc=1
2	GeMoMa	exon	87945515	87945727	.	-	.	ID=nbis-exon-99691;Parent=PASSSERD03305.1;de=true;minCov=338;pc=1
2	GeMoMa	exon	87946134	87946245	.	-	.	ID=nbis-exon-99692;Parent=PASSSERD03305.1;de=true;minCov=338;pc=1
2	GeMoMa	exon	87951051	87951163	.	-	.	ID=nbis-exon-99693;Parent=PASSSERD03305.1;de=true;minCov=338;pc=1
2	GeMoMa	exon	87951680	87951814	.	-	.	ID=nbis-exon-99694;Parent=PASSSERD03305.1;de=true;minCov=338;pc=1
2	GeMoMa	exon	87953080	87953167	.	-	.	ID=nbis-exon-99695;Parent=PASSSERD03305.1;de=true;minCov=338;pc=1
2	GeMoMa	exon	87954176	87954356	.	-	.	ID=nbis-exon-99696;Parent=PASSSERD03305.1;de=true;minCov=338;pc=1
2	GeMoMa	exon	87954843	87954935	.	-	.	ID=nbis-exon-99697;Parent=PASSSERD03305.1;de=true;minCov=338;pc=1
2	GeMoMa	exon	87962329	87962389	.	-	.	ID=nbis-exon-99698;Parent=PASSSERD03305.1;de=true;minCov=338;pc=1
2	GeMoMa	exon	87968435	87968447	.	-	.	ID=nbis-exon-99699;Parent=PASSSERD03305.1;de=true;minCov=338;pc=1
2	GeMoMa	exon	88007810	88007900	.	-	.	ID=nbis-exon-99700;Parent=PASSSERD03305.1;de=true;minCov=338;pc=1
2	GeMoMa	exon	88008105	88008649	.	-	.	ID=nbis-exon-99701;Parent=PASSSERD03305.1;de=true;minCov=338;pc=1
2	GeMoMa	CDS	87905640	87905926	.	-	2	ID=cds-91041;Parent=PASSSERD03305.1;ae=true;minCov=1394;pc=1
2	GeMoMa	CDS	87906799	87907897	.	-	0	ID=cds-91040;Parent=PASSSERD03305.1;ae=true;de=true;minCov=538;pc=1
2	GeMoMa	CDS	87913877	87914028	.	-	2	ID=cds-91039;Parent=PASSSERD03305.1;ae=true;de=true;minCov=898;pc=1
2	GeMoMa	CDS	87914947	87915058	.	-	0	ID=cds-91038;Parent=PASSSERD03305.1;ae=true;de=true;minCov=814;pc=1
2	GeMoMa	CDS	87915525	87915572	.	-	0	ID=cds-91037;Parent=PASSSERD03305.1;ae=true;de=true;minCov=794;pc=1
2	GeMoMa	CDS	87916082	87916159	.	-	0	ID=cds-91036;Parent=PASSSERD03305.1;ae=true;de=true;minCov=792;pc=1
2	GeMoMa	CDS	87916581	87916733	.	-	0	ID=cds-91035;Parent=PASSSERD03305.1;ae=true;de=true;minCov=882;pc=1
2	GeMoMa	CDS	87917567	87917659	.	-	0	ID=cds-91034;Parent=PASSSERD03305.1;ae=true;de=true;minCov=786;pc=1
2	GeMoMa	CDS	87918142	87918318	.	-	0	ID=cds-91033;Parent=PASSSERD03305.1;ae=true;de=true;minCov=846;pc=1
2	GeMoMa	CDS	87919337	87919461	.	-	2	ID=cds-91032;Parent=PASSSERD03305.1;ae=true;de=true;minCov=788;pc=1
2	GeMoMa	CDS	87920588	87920643	.	-	1	ID=cds-91031;Parent=PASSSERD03305.1;ae=true;de=true;minCov=823;pc=1
2	GeMoMa	CDS	87921660	87921786	.	-	2	ID=cds-91030;Parent=PASSSERD03305.1;ae=true;de=true;minCov=763;pc=1
2	GeMoMa	CDS	87921878	87921977	.	-	0	ID=cds-91029;Parent=PASSSERD03305.1;ae=true;de=true;minCov=763;pc=1
2	GeMoMa	CDS	87923259	87923297	.	-	0	ID=cds-91028;Parent=PASSSERD03305.1;ae=true;de=true;minCov=414;pc=1
2	GeMoMa	CDS	87924228	87924374	.	-	0	ID=cds-91027;Parent=PASSSERD03305.1;ae=true;de=true;minCov=695;pc=1
2	GeMoMa	CDS	87924468	87924600	.	-	1	ID=cds-91026;Parent=PASSSERD03305.1;ae=true;de=true;minCov=685;pc=1
2	GeMoMa	CDS	87924714	87924865	.	-	0	ID=cds-91025;Parent=PASSSERD03305.1;ae=true;de=true;minCov=776;pc=1
2	GeMoMa	CDS	87925429	87925602	.	-	0	ID=cds-91024;Parent=PASSSERD03305.1;ae=true;de=true;minCov=762;pc=1
2	GeMoMa	CDS	87926168	87926332	.	-	0	ID=cds-91023;Parent=PASSSERD03305.1;ae=true;de=true;minCov=651;pc=1
2	GeMoMa	CDS	87926488	87926637	.	-	0	ID=cds-91022;Parent=PASSSERD03305.1;ae=true;de=true;minCov=564;pc=1
2	GeMoMa	CDS	87928278	87928418	.	-	0	ID=cds-91021;Parent=PASSSERD03305.1;ae=true;de=true;minCov=577;pc=1
2	GeMoMa	CDS	87929041	87929203	.	-	1	ID=cds-91020;Parent=PASSSERD03305.1;ae=true;de=true;minCov=543;pc=1
2	GeMoMa	CDS	87933676	87933886	.	-	2	ID=cds-91019;Parent=PASSSERD03305.1;ae=true;de=true;minCov=337;pc=1
2	GeMoMa	CDS	87937754	87937876	.	-	2	ID=cds-91018;Parent=PASSSERD03305.1;ae=true;de=true;minCov=53;pc=1
2	GeMoMa	CDS	87938984	87939150	.	-	1	ID=cds-91017;Parent=PASSSERD03305.1;ae=true;de=true;minCov=560;pc=1
2	GeMoMa	CDS	87939258	87939344	.	-	1	ID=cds-91016;Parent=PASSSERD03305.1;ae=true;de=true;minCov=697;pc=1
2	GeMoMa	CDS	87941099	87941229	.	-	0	ID=cds-91015;Parent=PASSSERD03305.1;ae=true;de=true;minCov=658;pc=1
2	GeMoMa	CDS	87942411	87942545	.	-	0	ID=cds-91014;Parent=PASSSERD03305.1;ae=true;de=true;minCov=672;pc=1
2	GeMoMa	CDS	87943821	87943931	.	-	0	ID=cds-91013;Parent=PASSSERD03305.1;ae=true;de=true;minCov=704;pc=1
2	GeMoMa	CDS	87945515	87945727	.	-	0	ID=cds-91012;Parent=PASSSERD03305.1;ae=true;de=true;minCov=722;pc=1
2	GeMoMa	CDS	87946134	87946245	.	-	1	ID=cds-91011;Parent=PASSSERD03305.1;ae=true;de=true;minCov=698;pc=1
2	GeMoMa	CDS	87951051	87951163	.	-	0	ID=cds-91010;Parent=PASSSERD03305.1;ae=true;de=true;minCov=634;pc=1
2	GeMoMa	CDS	87951680	87951814	.	-	0	ID=cds-91009;Parent=PASSSERD03305.1;ae=true;de=true;minCov=608;pc=1
2	GeMoMa	CDS	87953080	87953167	.	-	1	ID=cds-91008;Parent=PASSSERD03305.1;ae=true;de=true;minCov=521;pc=1
2	GeMoMa	CDS	87954176	87954356	.	-	2	ID=cds-91007;Parent=PASSSERD03305.1;ae=true;de=true;minCov=381;pc=1
2	GeMoMa	CDS	87954843	87954935	.	-	2	ID=cds-91006;Parent=PASSSERD03305.1;ae=true;de=true;minCov=388;pc=1
2	GeMoMa	CDS	87962329	87962389	.	-	0	ID=cds-91005;Parent=PASSSERD03305.1;ae=true;de=true;minCov=510;pc=1
2	GeMoMa	CDS	87968435	87968447	.	-	1	ID=cds-91004;Parent=PASSSERD03305.1;ae=false;de=true;minCov=466;pc=1
2	GeMoMa	CDS	88007810	88007900	.	-	2	ID=cds-91003;Parent=PASSSERD03305.1;ae=true;de=false;minCov=379;pc=1
2	GeMoMa	CDS	88008105	88008159	.	-	0	ID=cds-91002;Parent=PASSSERD03305.1;de=true;minCov=338;pc=1
2	AnnotationFinalizer_	five_prime_UTR	88008160	88008649	.	-	.	ID=five_prime_utr-11811;Parent=PASSSERD03305.1
2	AnnotationFinalizer_	three_prime_UTR	87902356	87905639	.	-	.	ID=three_prime_utr-9693;Parent=PASSSERD03305.1
2	GeMoMa	mRNA	87902356	88008649	10192	-	.	ID=PASSSERD03305.2;Parent=PASSSERD03305;aa=1984;alternative="onychos_gene-KIF13A,pyrgi_gene-KIF13A";avgCov=845.3229;bestScore=10192;ce=40;evidence=3;iAA=0.997;lpm=1437;maxGap=2;maxScore=10233;minCov=282;minSplitReads=0;nps=0;oldID=montanus_rna-XM_039712002.1_R0;pAA=0.998;prediction=0;raa=1986;rce=40;ref-gene=montanus_gene-KIF13A;start=M;stop=*;sumWeight=2.8;tae=0.9744;tde=0.9744;tie=0.9487;tpc=1
2	GeMoMa	exon	87902356	87905926	.	-	.	ID=nbis-exon-99702;Parent=PASSSERD03305.2;de=true;minCov=338;pc=1
2	GeMoMa	exon	87906799	87907897	.	-	.	ID=nbis-exon-99703;Parent=PASSSERD03305.2;de=true;minCov=338;pc=1
2	GeMoMa	exon	87913225	87913308	.	-	.	ID=nbis-exon-99704;Parent=PASSSERD03305.2;de=true;minCov=338;pc=1
2	GeMoMa	exon	87913877	87914028	.	-	.	ID=nbis-exon-99705;Parent=PASSSERD03305.2;de=true;minCov=338;pc=1
2	GeMoMa	exon	87914947	87915058	.	-	.	ID=nbis-exon-99706;Parent=PASSSERD03305.2;de=true;minCov=338;pc=1
2	GeMoMa	exon	87915525	87915572	.	-	.	ID=nbis-exon-99707;Parent=PASSSERD03305.2;de=true;minCov=338;pc=1
2	GeMoMa	exon	87916082	87916159	.	-	.	ID=nbis-exon-99708;Parent=PASSSERD03305.2;de=true;minCov=338;pc=1
2	GeMoMa	exon	87916581	87916733	.	-	.	ID=nbis-exon-99709;Parent=PASSSERD03305.2;de=true;minCov=338;pc=1
2	GeMoMa	exon	87917567	87917659	.	-	.	ID=nbis-exon-99710;Parent=PASSSERD03305.2;de=true;minCov=338;pc=1
2	GeMoMa	exon	87918142	87918318	.	-	.	ID=nbis-exon-99711;Parent=PASSSERD03305.2;de=true;minCov=338;pc=1
2	GeMoMa	exon	87919337	87919461	.	-	.	ID=nbis-exon-99712;Parent=PASSSERD03305.2;de=true;minCov=338;pc=1
2	GeMoMa	exon	87920588	87920643	.	-	.	ID=nbis-exon-99713;Parent=PASSSERD03305.2;de=true;minCov=338;pc=1
2	GeMoMa	exon	87921660	87921786	.	-	.	ID=nbis-exon-99714;Parent=PASSSERD03305.2;de=true;minCov=338;pc=1
2	GeMoMa	exon	87921878	87921977	.	-	.	ID=nbis-exon-99715;Parent=PASSSERD03305.2;de=true;minCov=338;pc=1
2	GeMoMa	exon	87923259	87923297	.	-	.	ID=nbis-exon-99716;Parent=PASSSERD03305.2;de=true;minCov=338;pc=1
2	GeMoMa	exon	87924228	87924374	.	-	.	ID=nbis-exon-99717;Parent=PASSSERD03305.2;de=true;minCov=338;pc=1
2	GeMoMa	exon	87924468	87924600	.	-	.	ID=nbis-exon-99718;Parent=PASSSERD03305.2;de=true;minCov=338;pc=1
2	GeMoMa	exon	87924714	87924865	.	-	.	ID=nbis-exon-99719;Parent=PASSSERD03305.2;de=true;minCov=338;pc=1
2	GeMoMa	exon	87925429	87925602	.	-	.	ID=nbis-exon-99720;Parent=PASSSERD03305.2;de=true;minCov=338;pc=1
2	GeMoMa	exon	87926168	87926332	.	-	.	ID=nbis-exon-99721;Parent=PASSSERD03305.2;de=true;minCov=338;pc=1
2	GeMoMa	exon	87926488	87926637	.	-	.	ID=nbis-exon-99722;Parent=PASSSERD03305.2;de=true;minCov=338;pc=1
2	GeMoMa	exon	87928278	87928418	.	-	.	ID=nbis-exon-99723;Parent=PASSSERD03305.2;de=true;minCov=338;pc=1
2	GeMoMa	exon	87929041	87929203	.	-	.	ID=nbis-exon-99724;Parent=PASSSERD03305.2;de=true;minCov=338;pc=1
2	GeMoMa	exon	87933676	87933886	.	-	.	ID=nbis-exon-99725;Parent=PASSSERD03305.2;de=true;minCov=338;pc=1
2	GeMoMa	exon	87938984	87939150	.	-	.	ID=nbis-exon-99726;Parent=PASSSERD03305.2;de=true;minCov=338;pc=1
2	GeMoMa	exon	87939258	87939344	.	-	.	ID=nbis-exon-99727;Parent=PASSSERD03305.2;de=true;minCov=338;pc=1
2	GeMoMa	exon	87941099	87941229	.	-	.	ID=nbis-exon-99728;Parent=PASSSERD03305.2;de=true;minCov=338;pc=1
2	GeMoMa	exon	87942411	87942545	.	-	.	ID=nbis-exon-99729;Parent=PASSSERD03305.2;de=true;minCov=338;pc=1
2	GeMoMa	exon	87943821	87943931	.	-	.	ID=nbis-exon-99730;Parent=PASSSERD03305.2;de=true;minCov=338;pc=1
2	GeMoMa	exon	87945515	87945727	.	-	.	ID=nbis-exon-99731;Parent=PASSSERD03305.2;de=true;minCov=338;pc=1
2	GeMoMa	exon	87946134	87946245	.	-	.	ID=nbis-exon-99732;Parent=PASSSERD03305.2;de=true;minCov=338;pc=1
2	GeMoMa	exon	87951051	87951163	.	-	.	ID=nbis-exon-99733;Parent=PASSSERD03305.2;de=true;minCov=338;pc=1
2	GeMoMa	exon	87951680	87951814	.	-	.	ID=nbis-exon-99734;Parent=PASSSERD03305.2;de=true;minCov=338;pc=1
2	GeMoMa	exon	87953080	87953167	.	-	.	ID=nbis-exon-99735;Parent=PASSSERD03305.2;de=true;minCov=338;pc=1
2	GeMoMa	exon	87954176	87954356	.	-	.	ID=nbis-exon-99736;Parent=PASSSERD03305.2;de=true;minCov=338;pc=1
2	GeMoMa	exon	87954843	87954935	.	-	.	ID=nbis-exon-99737;Parent=PASSSERD03305.2;de=true;minCov=338;pc=1
2	GeMoMa	exon	87962329	87962389	.	-	.	ID=nbis-exon-99738;Parent=PASSSERD03305.2;de=true;minCov=338;pc=1
2	GeMoMa	exon	87968435	87968447	.	-	.	ID=nbis-exon-99739;Parent=PASSSERD03305.2;de=true;minCov=338;pc=1
2	GeMoMa	exon	88007810	88007900	.	-	.	ID=nbis-exon-99740;Parent=PASSSERD03305.2;de=true;minCov=338;pc=1
2	GeMoMa	exon	88008105	88008649	.	-	.	ID=nbis-exon-99741;Parent=PASSSERD03305.2;de=true;minCov=338;pc=1
2	GeMoMa	CDS	87905640	87905926	.	-	2	ID=cds-91081;Parent=PASSSERD03305.2;ae=true;minCov=1394;pc=1
2	GeMoMa	CDS	87906799	87907897	.	-	0	ID=cds-91080;Parent=PASSSERD03305.2;ae=true;de=true;minCov=538;pc=1
2	GeMoMa	CDS	87913225	87913308	.	-	0	ID=cds-91079;Parent=PASSSERD03305.2;ae=true;de=true;minCov=282;pc=1
2	GeMoMa	CDS	87913877	87914028	.	-	2	ID=cds-91078;Parent=PASSSERD03305.2;ae=true;de=true;minCov=898;pc=1
2	GeMoMa	CDS	87914947	87915058	.	-	0	ID=cds-91077;Parent=PASSSERD03305.2;ae=true;de=true;minCov=814;pc=1
2	GeMoMa	CDS	87915525	87915572	.	-	0	ID=cds-91076;Parent=PASSSERD03305.2;ae=true;de=true;minCov=794;pc=1
2	GeMoMa	CDS	87916082	87916159	.	-	0	ID=cds-91075;Parent=PASSSERD03305.2;ae=true;de=true;minCov=792;pc=1
2	GeMoMa	CDS	87916581	87916733	.	-	0	ID=cds-91074;Parent=PASSSERD03305.2;ae=true;de=true;minCov=882;pc=1
2	GeMoMa	CDS	87917567	87917659	.	-	0	ID=cds-91073;Parent=PASSSERD03305.2;ae=true;de=true;minCov=786;pc=1
2	GeMoMa	CDS	87918142	87918318	.	-	0	ID=cds-91072;Parent=PASSSERD03305.2;ae=true;de=true;minCov=846;pc=1
2	GeMoMa	CDS	87919337	87919461	.	-	2	ID=cds-91071;Parent=PASSSERD03305.2;ae=true;de=true;minCov=788;pc=1
2	GeMoMa	CDS	87920588	87920643	.	-	1	ID=cds-91070;Parent=PASSSERD03305.2;ae=true;de=true;minCov=823;pc=1
2	GeMoMa	CDS	87921660	87921786	.	-	2	ID=cds-91069;Parent=PASSSERD03305.2;ae=true;de=true;minCov=763;pc=1
2	GeMoMa	CDS	87921878	87921977	.	-	0	ID=cds-91068;Parent=PASSSERD03305.2;ae=true;de=true;minCov=763;pc=1
2	GeMoMa	CDS	87923259	87923297	.	-	0	ID=cds-91067;Parent=PASSSERD03305.2;ae=true;de=true;minCov=414;pc=1
2	GeMoMa	CDS	87924228	87924374	.	-	0	ID=cds-91066;Parent=PASSSERD03305.2;ae=true;de=true;minCov=695;pc=1
2	GeMoMa	CDS	87924468	87924600	.	-	1	ID=cds-91065;Parent=PASSSERD03305.2;ae=true;de=true;minCov=685;pc=1
2	GeMoMa	CDS	87924714	87924865	.	-	0	ID=cds-91064;Parent=PASSSERD03305.2;ae=true;de=true;minCov=776;pc=1
2	GeMoMa	CDS	87925429	87925602	.	-	0	ID=cds-91063;Parent=PASSSERD03305.2;ae=true;de=true;minCov=762;pc=1
2	GeMoMa	CDS	87926168	87926332	.	-	0	ID=cds-91062;Parent=PASSSERD03305.2;ae=true;de=true;minCov=651;pc=1
2	GeMoMa	CDS	87926488	87926637	.	-	0	ID=cds-91061;Parent=PASSSERD03305.2;ae=true;de=true;minCov=564;pc=1
2	GeMoMa	CDS	87928278	87928418	.	-	0	ID=cds-91060;Parent=PASSSERD03305.2;ae=true;de=true;minCov=577;pc=1
2	GeMoMa	CDS	87929041	87929203	.	-	1	ID=cds-91059;Parent=PASSSERD03305.2;ae=true;de=true;minCov=543;pc=1
2	GeMoMa	CDS	87933676	87933886	.	-	2	ID=cds-91058;Parent=PASSSERD03305.2;ae=true;de=true;minCov=337;pc=1
2	GeMoMa	CDS	87938984	87939150	.	-	1	ID=cds-91057;Parent=PASSSERD03305.2;ae=true;de=true;minCov=560;pc=1
2	GeMoMa	CDS	87939258	87939344	.	-	1	ID=cds-91056;Parent=PASSSERD03305.2;ae=true;de=true;minCov=697;pc=1
2	GeMoMa	CDS	87941099	87941229	.	-	0	ID=cds-91055;Parent=PASSSERD03305.2;ae=true;de=true;minCov=658;pc=1
2	GeMoMa	CDS	87942411	87942545	.	-	0	ID=cds-91054;Parent=PASSSERD03305.2;ae=true;de=true;minCov=672;pc=1
2	GeMoMa	CDS	87943821	87943931	.	-	0	ID=cds-91053;Parent=PASSSERD03305.2;ae=true;de=true;minCov=704;pc=1
2	GeMoMa	CDS	87945515	87945727	.	-	0	ID=cds-91052;Parent=PASSSERD03305.2;ae=true;de=true;minCov=722;pc=1
2	GeMoMa	CDS	87946134	87946245	.	-	1	ID=cds-91051;Parent=PASSSERD03305.2;ae=true;de=true;minCov=698;pc=1
2	GeMoMa	CDS	87951051	87951163	.	-	0	ID=cds-91050;Parent=PASSSERD03305.2;ae=true;de=true;minCov=634;pc=1
2	GeMoMa	CDS	87951680	87951814	.	-	0	ID=cds-91049;Parent=PASSSERD03305.2;ae=true;de=true;minCov=608;pc=1
2	GeMoMa	CDS	87953080	87953167	.	-	1	ID=cds-91048;Parent=PASSSERD03305.2;ae=true;de=true;minCov=521;pc=1
2	GeMoMa	CDS	87954176	87954356	.	-	2	ID=cds-91047;Parent=PASSSERD03305.2;ae=true;de=true;minCov=381;pc=1
2	GeMoMa	CDS	87954843	87954935	.	-	2	ID=cds-91046;Parent=PASSSERD03305.2;ae=true;de=true;minCov=388;pc=1
2	GeMoMa	CDS	87962329	87962389	.	-	0	ID=cds-91045;Parent=PASSSERD03305.2;ae=true;de=true;minCov=510;pc=1
2	GeMoMa	CDS	87968435	87968447	.	-	1	ID=cds-91044;Parent=PASSSERD03305.2;ae=false;de=true;minCov=466;pc=1
2	GeMoMa	CDS	88007810	88007900	.	-	2	ID=cds-91043;Parent=PASSSERD03305.2;ae=true;de=false;minCov=379;pc=1
2	GeMoMa	CDS	88008105	88008159	.	-	0	ID=cds-91042;Parent=PASSSERD03305.2;de=true;minCov=338;pc=1
2	AnnotationFinalizer_	five_prime_UTR	88008160	88008649	.	-	.	ID=five_prime_utr-11812;Parent=PASSSERD03305.2
2	AnnotationFinalizer_	three_prime_UTR	87902356	87905639	.	-	.	ID=three_prime_utr-9694;Parent=PASSSERD03305.2
2	GeMoMa	mRNA	87902356	88008649	10043	-	.	ID=PASSSERD03305.3;Parent=PASSSERD03305;aa=1956;alternative="onychos_gene-KIF13A,pyrgi_gene-KIF13A";avgCov=853.1348;bestScore=10043;ce=39;evidence=3;iAA=0.9969;lpm=1437;maxGap=2;maxScore=10084;minCov=337;minSplitReads=0;nps=0;oldID=montanus_rna-XM_039712000.1_R0;pAA=0.998;prediction=0;raa=1958;rce=39;ref-gene=montanus_gene-KIF13A;start=M;stop=*;sumWeight=2.8;tae=0.9737;tde=0.9737;tie=0.9737;tpc=1
2	GeMoMa	exon	87902356	87905926	.	-	.	ID=nbis-exon-99742;Parent=PASSSERD03305.3;de=true;minCov=338;pc=1
2	GeMoMa	exon	87906799	87907897	.	-	.	ID=nbis-exon-99743;Parent=PASSSERD03305.3;de=true;minCov=338;pc=1
2	GeMoMa	exon	87913877	87914028	.	-	.	ID=nbis-exon-99744;Parent=PASSSERD03305.3;de=true;minCov=338;pc=1
2	GeMoMa	exon	87914947	87915058	.	-	.	ID=nbis-exon-99745;Parent=PASSSERD03305.3;de=true;minCov=338;pc=1
2	GeMoMa	exon	87915525	87915572	.	-	.	ID=nbis-exon-99746;Parent=PASSSERD03305.3;de=true;minCov=338;pc=1
2	GeMoMa	exon	87916082	87916159	.	-	.	ID=nbis-exon-99747;Parent=PASSSERD03305.3;de=true;minCov=338;pc=1
2	GeMoMa	exon	87916581	87916733	.	-	.	ID=nbis-exon-99748;Parent=PASSSERD03305.3;de=true;minCov=338;pc=1
2	GeMoMa	exon	87917567	87917659	.	-	.	ID=nbis-exon-99749;Parent=PASSSERD03305.3;de=true;minCov=338;pc=1
2	GeMoMa	exon	87918142	87918318	.	-	.	ID=nbis-exon-99750;Parent=PASSSERD03305.3;de=true;minCov=338;pc=1
2	GeMoMa	exon	87919337	87919461	.	-	.	ID=nbis-exon-99751;Parent=PASSSERD03305.3;de=true;minCov=338;pc=1
2	GeMoMa	exon	87920588	87920643	.	-	.	ID=nbis-exon-99752;Parent=PASSSERD03305.3;de=true;minCov=338;pc=1
2	GeMoMa	exon	87921660	87921786	.	-	.	ID=nbis-exon-99753;Parent=PASSSERD03305.3;de=true;minCov=338;pc=1
2	GeMoMa	exon	87921878	87921977	.	-	.	ID=nbis-exon-99754;Parent=PASSSERD03305.3;de=true;minCov=338;pc=1
2	GeMoMa	exon	87923259	87923297	.	-	.	ID=nbis-exon-99755;Parent=PASSSERD03305.3;de=true;minCov=338;pc=1
2	GeMoMa	exon	87924228	87924374	.	-	.	ID=nbis-exon-99756;Parent=PASSSERD03305.3;de=true;minCov=338;pc=1
2	GeMoMa	exon	87924468	87924600	.	-	.	ID=nbis-exon-99757;Parent=PASSSERD03305.3;de=true;minCov=338;pc=1
2	GeMoMa	exon	87924714	87924865	.	-	.	ID=nbis-exon-99758;Parent=PASSSERD03305.3;de=true;minCov=338;pc=1
2	GeMoMa	exon	87925429	87925602	.	-	.	ID=nbis-exon-99759;Parent=PASSSERD03305.3;de=true;minCov=338;pc=1
2	GeMoMa	exon	87926168	87926332	.	-	.	ID=nbis-exon-99760;Parent=PASSSERD03305.3;de=true;minCov=338;pc=1
2	GeMoMa	exon	87926488	87926637	.	-	.	ID=nbis-exon-99761;Parent=PASSSERD03305.3;de=true;minCov=338;pc=1
2	GeMoMa	exon	87928278	87928418	.	-	.	ID=nbis-exon-99762;Parent=PASSSERD03305.3;de=true;minCov=338;pc=1
2	GeMoMa	exon	87929041	87929203	.	-	.	ID=nbis-exon-99763;Parent=PASSSERD03305.3;de=true;minCov=338;pc=1
2	GeMoMa	exon	87933676	87933886	.	-	.	ID=nbis-exon-99764;Parent=PASSSERD03305.3;de=true;minCov=338;pc=1
2	GeMoMa	exon	87938984	87939150	.	-	.	ID=nbis-exon-99765;Parent=PASSSERD03305.3;de=true;minCov=338;pc=1
2	GeMoMa	exon	87939258	87939344	.	-	.	ID=nbis-exon-99766;Parent=PASSSERD03305.3;de=true;minCov=338;pc=1
2	GeMoMa	exon	87941099	87941229	.	-	.	ID=nbis-exon-99767;Parent=PASSSERD03305.3;de=true;minCov=338;pc=1
2	GeMoMa	exon	87942411	87942545	.	-	.	ID=nbis-exon-99768;Parent=PASSSERD03305.3;de=true;minCov=338;pc=1
2	GeMoMa	exon	87943821	87943931	.	-	.	ID=nbis-exon-99769;Parent=PASSSERD03305.3;de=true;minCov=338;pc=1
2	GeMoMa	exon	87945515	87945727	.	-	.	ID=nbis-exon-99770;Parent=PASSSERD03305.3;de=true;minCov=338;pc=1
2	GeMoMa	exon	87946134	87946245	.	-	.	ID=nbis-exon-99771;Parent=PASSSERD03305.3;de=true;minCov=338;pc=1
2	GeMoMa	exon	87951051	87951163	.	-	.	ID=nbis-exon-99772;Parent=PASSSERD03305.3;de=true;minCov=338;pc=1
2	GeMoMa	exon	87951680	87951814	.	-	.	ID=nbis-exon-99773;Parent=PASSSERD03305.3;de=true;minCov=338;pc=1
2	GeMoMa	exon	87953080	87953167	.	-	.	ID=nbis-exon-99774;Parent=PASSSERD03305.3;de=true;minCov=338;pc=1
2	GeMoMa	exon	87954176	87954356	.	-	.	ID=nbis-exon-99775;Parent=PASSSERD03305.3;de=true;minCov=338;pc=1
2	GeMoMa	exon	87954843	87954935	.	-	.	ID=nbis-exon-99776;Parent=PASSSERD03305.3;de=true;minCov=338;pc=1
2	GeMoMa	exon	87962329	87962389	.	-	.	ID=nbis-exon-99777;Parent=PASSSERD03305.3;de=true;minCov=338;pc=1
2	GeMoMa	exon	87968435	87968447	.	-	.	ID=nbis-exon-99778;Parent=PASSSERD03305.3;de=true;minCov=338;pc=1
2	GeMoMa	exon	88007810	88007900	.	-	.	ID=nbis-exon-99779;Parent=PASSSERD03305.3;de=true;minCov=338;pc=1
2	GeMoMa	exon	88008105	88008649	.	-	.	ID=nbis-exon-99780;Parent=PASSSERD03305.3;de=true;minCov=338;pc=1
2	GeMoMa	CDS	87905640	87905926	.	-	2	ID=cds-91120;Parent=PASSSERD03305.3;ae=true;minCov=1394;pc=1
2	GeMoMa	CDS	87906799	87907897	.	-	0	ID=cds-91119;Parent=PASSSERD03305.3;ae=true;de=true;minCov=538;pc=1
2	GeMoMa	CDS	87913877	87914028	.	-	2	ID=cds-91118;Parent=PASSSERD03305.3;ae=true;de=true;minCov=898;pc=1
2	GeMoMa	CDS	87914947	87915058	.	-	0	ID=cds-91117;Parent=PASSSERD03305.3;ae=true;de=true;minCov=814;pc=1
2	GeMoMa	CDS	87915525	87915572	.	-	0	ID=cds-91116;Parent=PASSSERD03305.3;ae=true;de=true;minCov=794;pc=1
2	GeMoMa	CDS	87916082	87916159	.	-	0	ID=cds-91115;Parent=PASSSERD03305.3;ae=true;de=true;minCov=792;pc=1
2	GeMoMa	CDS	87916581	87916733	.	-	0	ID=cds-91114;Parent=PASSSERD03305.3;ae=true;de=true;minCov=882;pc=1
2	GeMoMa	CDS	87917567	87917659	.	-	0	ID=cds-91113;Parent=PASSSERD03305.3;ae=true;de=true;minCov=786;pc=1
2	GeMoMa	CDS	87918142	87918318	.	-	0	ID=cds-91112;Parent=PASSSERD03305.3;ae=true;de=true;minCov=846;pc=1
2	GeMoMa	CDS	87919337	87919461	.	-	2	ID=cds-91111;Parent=PASSSERD03305.3;ae=true;de=true;minCov=788;pc=1
2	GeMoMa	CDS	87920588	87920643	.	-	1	ID=cds-91110;Parent=PASSSERD03305.3;ae=true;de=true;minCov=823;pc=1
2	GeMoMa	CDS	87921660	87921786	.	-	2	ID=cds-91109;Parent=PASSSERD03305.3;ae=true;de=true;minCov=763;pc=1
2	GeMoMa	CDS	87921878	87921977	.	-	0	ID=cds-91108;Parent=PASSSERD03305.3;ae=true;de=true;minCov=763;pc=1
2	GeMoMa	CDS	87923259	87923297	.	-	0	ID=cds-91107;Parent=PASSSERD03305.3;ae=true;de=true;minCov=414;pc=1
2	GeMoMa	CDS	87924228	87924374	.	-	0	ID=cds-91106;Parent=PASSSERD03305.3;ae=true;de=true;minCov=695;pc=1
2	GeMoMa	CDS	87924468	87924600	.	-	1	ID=cds-91105;Parent=PASSSERD03305.3;ae=true;de=true;minCov=685;pc=1
2	GeMoMa	CDS	87924714	87924865	.	-	0	ID=cds-91104;Parent=PASSSERD03305.3;ae=true;de=true;minCov=776;pc=1
2	GeMoMa	CDS	87925429	87925602	.	-	0	ID=cds-91103;Parent=PASSSERD03305.3;ae=true;de=true;minCov=762;pc=1
2	GeMoMa	CDS	87926168	87926332	.	-	0	ID=cds-91102;Parent=PASSSERD03305.3;ae=true;de=true;minCov=651;pc=1
2	GeMoMa	CDS	87926488	87926637	.	-	0	ID=cds-91101;Parent=PASSSERD03305.3;ae=true;de=true;minCov=564;pc=1
2	GeMoMa	CDS	87928278	87928418	.	-	0	ID=cds-91100;Parent=PASSSERD03305.3;ae=true;de=true;minCov=577;pc=1
2	GeMoMa	CDS	87929041	87929203	.	-	1	ID=cds-91099;Parent=PASSSERD03305.3;ae=true;de=true;minCov=543;pc=1
2	GeMoMa	CDS	87933676	87933886	.	-	2	ID=cds-91098;Parent=PASSSERD03305.3;ae=true;de=true;minCov=337;pc=1
2	GeMoMa	CDS	87938984	87939150	.	-	1	ID=cds-91097;Parent=PASSSERD03305.3;ae=true;de=true;minCov=560;pc=1
2	GeMoMa	CDS	87939258	87939344	.	-	1	ID=cds-91096;Parent=PASSSERD03305.3;ae=true;de=true;minCov=697;pc=1
2	GeMoMa	CDS	87941099	87941229	.	-	0	ID=cds-91095;Parent=PASSSERD03305.3;ae=true;de=true;minCov=658;pc=1
2	GeMoMa	CDS	87942411	87942545	.	-	0	ID=cds-91094;Parent=PASSSERD03305.3;ae=true;de=true;minCov=672;pc=1
2	GeMoMa	CDS	87943821	87943931	.	-	0	ID=cds-91093;Parent=PASSSERD03305.3;ae=true;de=true;minCov=704;pc=1
2	GeMoMa	CDS	87945515	87945727	.	-	0	ID=cds-91092;Parent=PASSSERD03305.3;ae=true;de=true;minCov=722;pc=1
2	GeMoMa	CDS	87946134	87946245	.	-	1	ID=cds-91091;Parent=PASSSERD03305.3;ae=true;de=true;minCov=698;pc=1
2	GeMoMa	CDS	87951051	87951163	.	-	0	ID=cds-91090;Parent=PASSSERD03305.3;ae=true;de=true;minCov=634;pc=1
2	GeMoMa	CDS	87951680	87951814	.	-	0	ID=cds-91089;Parent=PASSSERD03305.3;ae=true;de=true;minCov=608;pc=1
2	GeMoMa	CDS	87953080	87953167	.	-	1	ID=cds-91088;Parent=PASSSERD03305.3;ae=true;de=true;minCov=521;pc=1
2	GeMoMa	CDS	87954176	87954356	.	-	2	ID=cds-91087;Parent=PASSSERD03305.3;ae=true;de=true;minCov=381;pc=1
2	GeMoMa	CDS	87954843	87954935	.	-	2	ID=cds-91086;Parent=PASSSERD03305.3;ae=true;de=true;minCov=388;pc=1
2	GeMoMa	CDS	87962329	87962389	.	-	0	ID=cds-91085;Parent=PASSSERD03305.3;ae=true;de=true;minCov=510;pc=1
2	GeMoMa	CDS	87968435	87968447	.	-	1	ID=cds-91084;Parent=PASSSERD03305.3;ae=false;de=true;minCov=466;pc=1
2	GeMoMa	CDS	88007810	88007900	.	-	2	ID=cds-91083;Parent=PASSSERD03305.3;ae=true;de=false;minCov=379;pc=1
2	GeMoMa	CDS	88008105	88008159	.	-	0	ID=cds-91082;Parent=PASSSERD03305.3;de=true;minCov=338;pc=1
2	AnnotationFinalizer_	five_prime_UTR	88008160	88008649	.	-	.	ID=five_prime_utr-11813;Parent=PASSSERD03305.3
2	AnnotationFinalizer_	three_prime_UTR	87902356	87905639	.	-	.	ID=three_prime_utr-9695;Parent=PASSSERD03305.3
2	GeMoMa	mRNA	87902356	88008649	4991	-	.	ID=PASSSERD03305.4;Parent=PASSSERD03305;aa=1981;alternative="montanus_gene-KIF13B,onychos_gene-KIF13B";avgCov=823.7126;bestScore=9817;ce=41;evidence=3;iAA=0.5354;lpm=33;maxGap=25;maxScore=9927;minCov=0;minSplitReads=0;nps=0;oldID=pyrgi_rna-XM_041480858.1_R1;pAA=0.6991;prediction=1;raa=1934;rce=41;ref-gene=pyrgi_gene-KIF13B;start=M;stop=*;sumWeight=2.8;tae=0.9;tde=0.875;tie=0.825;tpc=0.9939
2	GeMoMa	exon	87902356	87905926	.	-	.	ID=nbis-exon-99781;Parent=PASSSERD03305.4;de=true;minCov=338;pc=1
2	GeMoMa	exon	87906799	87907897	.	-	.	ID=nbis-exon-99782;Parent=PASSSERD03305.4;de=true;minCov=338;pc=1
2	GeMoMa	exon	87912474	87912548	.	-	.	ID=nbis-exon-99783;Parent=PASSSERD03305.4;de=true;minCov=338;pc=1
2	GeMoMa	exon	87913877	87914028	.	-	.	ID=nbis-exon-99784;Parent=PASSSERD03305.4;de=true;minCov=338;pc=1
2	GeMoMa	exon	87914497	87914536	.	-	.	ID=nbis-exon-99785;Parent=PASSSERD03305.4;de=true;minCov=338;pc=1
2	GeMoMa	exon	87915058	87915126	.	-	.	ID=nbis-exon-99786;Parent=PASSSERD03305.4;de=true;minCov=338;pc=1
2	GeMoMa	exon	87915525	87915572	.	-	.	ID=nbis-exon-99787;Parent=PASSSERD03305.4;de=true;minCov=338;pc=1
2	GeMoMa	exon	87916082	87916159	.	-	.	ID=nbis-exon-99788;Parent=PASSSERD03305.4;de=true;minCov=338;pc=1
2	GeMoMa	exon	87916581	87916733	.	-	.	ID=nbis-exon-99789;Parent=PASSSERD03305.4;de=true;minCov=338;pc=1
2	GeMoMa	exon	87917567	87917659	.	-	.	ID=nbis-exon-99790;Parent=PASSSERD03305.4;de=true;minCov=338;pc=1
2	GeMoMa	exon	87918142	87918318	.	-	.	ID=nbis-exon-99791;Parent=PASSSERD03305.4;de=true;minCov=338;pc=1
2	GeMoMa	exon	87919337	87919461	.	-	.	ID=nbis-exon-99792;Parent=PASSSERD03305.4;de=true;minCov=338;pc=1
2	GeMoMa	exon	87920588	87920643	.	-	.	ID=nbis-exon-99793;Parent=PASSSERD03305.4;de=true;minCov=338;pc=1
2	GeMoMa	exon	87921660	87921786	.	-	.	ID=nbis-exon-99794;Parent=PASSSERD03305.4;de=true;minCov=338;pc=1
2	GeMoMa	exon	87921878	87921977	.	-	.	ID=nbis-exon-99795;Parent=PASSSERD03305.4;de=true;minCov=338;pc=1
2	GeMoMa	exon	87923259	87923294	.	-	.	ID=nbis-exon-99796;Parent=PASSSERD03305.4;de=true;minCov=338;pc=1
2	GeMoMa	exon	87924228	87924374	.	-	.	ID=nbis-exon-99797;Parent=PASSSERD03305.4;de=true;minCov=338;pc=1
2	GeMoMa	exon	87924468	87924600	.	-	.	ID=nbis-exon-99798;Parent=PASSSERD03305.4;de=true;minCov=338;pc=1
2	GeMoMa	exon	87924714	87924865	.	-	.	ID=nbis-exon-99799;Parent=PASSSERD03305.4;de=true;minCov=338;pc=1
2	GeMoMa	exon	87925429	87925602	.	-	.	ID=nbis-exon-99800;Parent=PASSSERD03305.4;de=true;minCov=338;pc=1
2	GeMoMa	exon	87926168	87926332	.	-	.	ID=nbis-exon-99801;Parent=PASSSERD03305.4;de=true;minCov=338;pc=1
2	GeMoMa	exon	87926488	87926637	.	-	.	ID=nbis-exon-99802;Parent=PASSSERD03305.4;de=true;minCov=338;pc=1
2	GeMoMa	exon	87928278	87928418	.	-	.	ID=nbis-exon-99803;Parent=PASSSERD03305.4;de=true;minCov=338;pc=1
2	GeMoMa	exon	87929041	87929203	.	-	.	ID=nbis-exon-99804;Parent=PASSSERD03305.4;de=true;minCov=338;pc=1
2	GeMoMa	exon	87933676	87933886	.	-	.	ID=nbis-exon-99805;Parent=PASSSERD03305.4;de=true;minCov=338;pc=1
2	GeMoMa	exon	87938984	87939150	.	-	.	ID=nbis-exon-99806;Parent=PASSSERD03305.4;de=true;minCov=338;pc=1
2	GeMoMa	exon	87939258	87939344	.	-	.	ID=nbis-exon-99807;Parent=PASSSERD03305.4;de=true;minCov=338;pc=1
2	GeMoMa	exon	87941099	87941229	.	-	.	ID=nbis-exon-99808;Parent=PASSSERD03305.4;de=true;minCov=338;pc=1
2	GeMoMa	exon	87942411	87942545	.	-	.	ID=nbis-exon-99809;Parent=PASSSERD03305.4;de=true;minCov=338;pc=1
2	GeMoMa	exon	87943821	87943931	.	-	.	ID=nbis-exon-99810;Parent=PASSSERD03305.4;de=true;minCov=338;pc=1
2	GeMoMa	exon	87945515	87945727	.	-	.	ID=nbis-exon-99811;Parent=PASSSERD03305.4;de=true;minCov=338;pc=1
2	GeMoMa	exon	87946134	87946245	.	-	.	ID=nbis-exon-99812;Parent=PASSSERD03305.4;de=true;minCov=338;pc=1
2	GeMoMa	exon	87951051	87951163	.	-	.	ID=nbis-exon-99813;Parent=PASSSERD03305.4;de=true;minCov=338;pc=1
2	GeMoMa	exon	87951680	87951814	.	-	.	ID=nbis-exon-99814;Parent=PASSSERD03305.4;de=true;minCov=338;pc=1
2	GeMoMa	exon	87953080	87953167	.	-	.	ID=nbis-exon-99815;Parent=PASSSERD03305.4;de=true;minCov=338;pc=1
2	GeMoMa	exon	87954176	87954356	.	-	.	ID=nbis-exon-99816;Parent=PASSSERD03305.4;de=true;minCov=338;pc=1
2	GeMoMa	exon	87954843	87954935	.	-	.	ID=nbis-exon-99817;Parent=PASSSERD03305.4;de=true;minCov=338;pc=1
2	GeMoMa	exon	87962329	87962389	.	-	.	ID=nbis-exon-99818;Parent=PASSSERD03305.4;de=true;minCov=338;pc=1
2	GeMoMa	exon	87978835	87978870	.	-	.	ID=nbis-exon-99819;Parent=PASSSERD03305.4;de=true;minCov=338;pc=1
2	GeMoMa	exon	88007827	88007900	.	-	.	ID=nbis-exon-99820;Parent=PASSSERD03305.4;de=true;minCov=338;pc=1
2	GeMoMa	exon	88008105	88008649	.	-	.	ID=nbis-exon-99821;Parent=PASSSERD03305.4;de=true;minCov=338;pc=1
2	GeMoMa	CDS	87905640	87905926	.	-	2	ID=cds-91161;Parent=PASSSERD03305.4;ae=true;minCov=1394;pc=1
2	GeMoMa	CDS	87906799	87907897	.	-	0	ID=cds-91160;Parent=PASSSERD03305.4;ae=true;de=true;minCov=538;pc=1
2	GeMoMa	CDS	87912474	87912548	.	-	0	ID=cds-91159;Parent=PASSSERD03305.4;ae=false;de=false;minCov=85;pc=1
2	GeMoMa	CDS	87913877	87914028	.	-	2	ID=cds-91158;Parent=PASSSERD03305.4;ae=true;de=true;minCov=898;pc=1
2	GeMoMa	CDS	87914497	87914536	.	-	0	ID=cds-91157;Parent=PASSSERD03305.4;ae=false;de=false;minCov=8;pc=1
2	GeMoMa	CDS	87915058	87915126	.	-	0	ID=cds-91156;Parent=PASSSERD03305.4;ae=false;de=false;minCov=4;pc=1
2	GeMoMa	CDS	87915525	87915572	.	-	0	ID=cds-91155;Parent=PASSSERD03305.4;ae=true;de=true;minCov=794;pc=1
2	GeMoMa	CDS	87916082	87916159	.	-	0	ID=cds-91154;Parent=PASSSERD03305.4;ae=true;de=true;minCov=792;pc=1
2	GeMoMa	CDS	87916581	87916733	.	-	0	ID=cds-91153;Parent=PASSSERD03305.4;ae=true;de=true;minCov=882;pc=1
2	GeMoMa	CDS	87917567	87917659	.	-	0	ID=cds-91152;Parent=PASSSERD03305.4;ae=true;de=true;minCov=786;pc=1
2	GeMoMa	CDS	87918142	87918318	.	-	0	ID=cds-91151;Parent=PASSSERD03305.4;ae=true;de=true;minCov=846;pc=1
2	GeMoMa	CDS	87919337	87919461	.	-	2	ID=cds-91150;Parent=PASSSERD03305.4;ae=true;de=true;minCov=788;pc=1
2	GeMoMa	CDS	87920588	87920643	.	-	1	ID=cds-91149;Parent=PASSSERD03305.4;ae=true;de=true;minCov=823;pc=1
2	GeMoMa	CDS	87921660	87921786	.	-	2	ID=cds-91148;Parent=PASSSERD03305.4;ae=true;de=true;minCov=763;pc=1
2	GeMoMa	CDS	87921878	87921977	.	-	0	ID=cds-91147;Parent=PASSSERD03305.4;ae=true;de=true;minCov=763;pc=1
2	GeMoMa	CDS	87923259	87923294	.	-	0	ID=cds-91146;Parent=PASSSERD03305.4;ae=true;de=true;minCov=420;pc=1
2	GeMoMa	CDS	87924228	87924374	.	-	0	ID=cds-91145;Parent=PASSSERD03305.4;ae=true;de=true;minCov=695;pc=1
2	GeMoMa	CDS	87924468	87924600	.	-	1	ID=cds-91144;Parent=PASSSERD03305.4;ae=true;de=true;minCov=685;pc=1
2	GeMoMa	CDS	87924714	87924865	.	-	0	ID=cds-91143;Parent=PASSSERD03305.4;ae=true;de=true;minCov=776;pc=1
2	GeMoMa	CDS	87925429	87925602	.	-	0	ID=cds-91142;Parent=PASSSERD03305.4;ae=true;de=true;minCov=762;pc=1
2	GeMoMa	CDS	87926168	87926332	.	-	0	ID=cds-91141;Parent=PASSSERD03305.4;ae=true;de=true;minCov=651;pc=1
2	GeMoMa	CDS	87926488	87926637	.	-	0	ID=cds-91140;Parent=PASSSERD03305.4;ae=true;de=true;minCov=564;pc=1
2	GeMoMa	CDS	87928278	87928418	.	-	0	ID=cds-91139;Parent=PASSSERD03305.4;ae=true;de=true;minCov=577;pc=1
2	GeMoMa	CDS	87929041	87929203	.	-	1	ID=cds-91138;Parent=PASSSERD03305.4;ae=true;de=true;minCov=543;pc=1
2	GeMoMa	CDS	87933676	87933886	.	-	2	ID=cds-91137;Parent=PASSSERD03305.4;ae=true;de=true;minCov=337;pc=1
2	GeMoMa	CDS	87938984	87939150	.	-	1	ID=cds-91136;Parent=PASSSERD03305.4;ae=true;de=true;minCov=560;pc=1
2	GeMoMa	CDS	87939258	87939344	.	-	1	ID=cds-91135;Parent=PASSSERD03305.4;ae=true;de=true;minCov=697;pc=1
2	GeMoMa	CDS	87941099	87941229	.	-	0	ID=cds-91134;Parent=PASSSERD03305.4;ae=true;de=true;minCov=658;pc=1
2	GeMoMa	CDS	87942411	87942545	.	-	0	ID=cds-91133;Parent=PASSSERD03305.4;ae=true;de=true;minCov=672;pc=1
2	GeMoMa	CDS	87943821	87943931	.	-	0	ID=cds-91132;Parent=PASSSERD03305.4;ae=true;de=true;minCov=704;pc=1
2	GeMoMa	CDS	87945515	87945727	.	-	0	ID=cds-91131;Parent=PASSSERD03305.4;ae=true;de=true;minCov=722;pc=1
2	GeMoMa	CDS	87946134	87946245	.	-	1	ID=cds-91130;Parent=PASSSERD03305.4;ae=true;de=true;minCov=698;pc=1
2	GeMoMa	CDS	87951051	87951163	.	-	0	ID=cds-91129;Parent=PASSSERD03305.4;ae=true;de=true;minCov=634;pc=1
2	GeMoMa	CDS	87951680	87951814	.	-	0	ID=cds-91128;Parent=PASSSERD03305.4;ae=true;de=true;minCov=608;pc=1
2	GeMoMa	CDS	87953080	87953167	.	-	1	ID=cds-91127;Parent=PASSSERD03305.4;ae=true;de=true;minCov=521;pc=1
2	GeMoMa	CDS	87954176	87954356	.	-	2	ID=cds-91126;Parent=PASSSERD03305.4;ae=true;de=true;minCov=381;pc=1
2	GeMoMa	CDS	87954843	87954935	.	-	2	ID=cds-91125;Parent=PASSSERD03305.4;ae=true;de=true;minCov=388;pc=1
2	GeMoMa	CDS	87962329	87962389	.	-	0	ID=cds-91124;Parent=PASSSERD03305.4;ae=true;de=true;minCov=510;pc=1
2	GeMoMa	CDS	87978835	87978870	.	-	0	ID=cds-91123;Parent=PASSSERD03305.4;ae=false;de=false;minCov=0;pc=0
2	GeMoMa	CDS	88007827	88007900	.	-	2	ID=cds-91122;Parent=PASSSERD03305.4;ae=true;de=false;minCov=379;pc=1
2	GeMoMa	CDS	88008105	88008159	.	-	0	ID=cds-91121;Parent=PASSSERD03305.4;de=true;minCov=338;pc=1
2	AnnotationFinalizer_	five_prime_UTR	88008160	88008649	.	-	.	ID=five_prime_utr-11814;Parent=PASSSERD03305.4
2	AnnotationFinalizer_	three_prime_UTR	87902356	87905639	.	-	.	ID=three_prime_utr-9696;Parent=PASSSERD03305.4
2	GeMoMa	mRNA	87902356	88008649	5032	-	.	ID=PASSSERD03305.5;Parent=PASSSERD03305;aa=1958;alternative="montanus_gene-KIF13B,onychos_gene-KIF13B";avgCov=833.1641;bestScore=9855;ce=40;evidence=3;iAA=0.5394;lpm=33;maxGap=25;maxScore=9855;minCov=0;minSplitReads=0;nps=0;oldID=passerold_transcript:ENSPDOT00000003649_R1;pAA=0.6976;prediction=1;raa=1921;rce=40;ref-gene=passerold_gene:ENSPDOG00000002548;start=M;stop=*;sumWeight=2.6;tae=0.9231;tde=0.8974;tie=0.8462;tpc=0.9939
2	GeMoMa	exon	87902356	87905926	.	-	.	ID=nbis-exon-99822;Parent=PASSSERD03305.5;de=true;minCov=338;pc=1
2	GeMoMa	exon	87906799	87907897	.	-	.	ID=nbis-exon-99823;Parent=PASSSERD03305.5;de=true;minCov=338;pc=1
2	GeMoMa	exon	87912474	87912548	.	-	.	ID=nbis-exon-99824;Parent=PASSSERD03305.5;de=true;minCov=338;pc=1
2	GeMoMa	exon	87913877	87914028	.	-	.	ID=nbis-exon-99825;Parent=PASSSERD03305.5;de=true;minCov=338;pc=1
2	GeMoMa	exon	87914497	87914536	.	-	.	ID=nbis-exon-99826;Parent=PASSSERD03305.5;de=true;minCov=338;pc=1
2	GeMoMa	exon	87915525	87915572	.	-	.	ID=nbis-exon-99827;Parent=PASSSERD03305.5;de=true;minCov=338;pc=1
2	GeMoMa	exon	87916082	87916159	.	-	.	ID=nbis-exon-99828;Parent=PASSSERD03305.5;de=true;minCov=338;pc=1
2	GeMoMa	exon	87916581	87916733	.	-	.	ID=nbis-exon-99829;Parent=PASSSERD03305.5;de=true;minCov=338;pc=1
2	GeMoMa	exon	87917567	87917659	.	-	.	ID=nbis-exon-99830;Parent=PASSSERD03305.5;de=true;minCov=338;pc=1
2	GeMoMa	exon	87918142	87918318	.	-	.	ID=nbis-exon-99831;Parent=PASSSERD03305.5;de=true;minCov=338;pc=1
2	GeMoMa	exon	87919337	87919461	.	-	.	ID=nbis-exon-99832;Parent=PASSSERD03305.5;de=true;minCov=338;pc=1
2	GeMoMa	exon	87920588	87920643	.	-	.	ID=nbis-exon-99833;Parent=PASSSERD03305.5;de=true;minCov=338;pc=1
2	GeMoMa	exon	87921660	87921786	.	-	.	ID=nbis-exon-99834;Parent=PASSSERD03305.5;de=true;minCov=338;pc=1
2	GeMoMa	exon	87921878	87921977	.	-	.	ID=nbis-exon-99835;Parent=PASSSERD03305.5;de=true;minCov=338;pc=1
2	GeMoMa	exon	87923259	87923294	.	-	.	ID=nbis-exon-99836;Parent=PASSSERD03305.5;de=true;minCov=338;pc=1
2	GeMoMa	exon	87924228	87924374	.	-	.	ID=nbis-exon-99837;Parent=PASSSERD03305.5;de=true;minCov=338;pc=1
2	GeMoMa	exon	87924468	87924600	.	-	.	ID=nbis-exon-99838;Parent=PASSSERD03305.5;de=true;minCov=338;pc=1
2	GeMoMa	exon	87924714	87924865	.	-	.	ID=nbis-exon-99839;Parent=PASSSERD03305.5;de=true;minCov=338;pc=1
2	GeMoMa	exon	87925429	87925602	.	-	.	ID=nbis-exon-99840;Parent=PASSSERD03305.5;de=true;minCov=338;pc=1
2	GeMoMa	exon	87926168	87926332	.	-	.	ID=nbis-exon-99841;Parent=PASSSERD03305.5;de=true;minCov=338;pc=1
2	GeMoMa	exon	87926488	87926637	.	-	.	ID=nbis-exon-99842;Parent=PASSSERD03305.5;de=true;minCov=338;pc=1
2	GeMoMa	exon	87928278	87928418	.	-	.	ID=nbis-exon-99843;Parent=PASSSERD03305.5;de=true;minCov=338;pc=1
2	GeMoMa	exon	87929041	87929203	.	-	.	ID=nbis-exon-99844;Parent=PASSSERD03305.5;de=true;minCov=338;pc=1
2	GeMoMa	exon	87933676	87933886	.	-	.	ID=nbis-exon-99845;Parent=PASSSERD03305.5;de=true;minCov=338;pc=1
2	GeMoMa	exon	87938984	87939150	.	-	.	ID=nbis-exon-99846;Parent=PASSSERD03305.5;de=true;minCov=338;pc=1
2	GeMoMa	exon	87939258	87939344	.	-	.	ID=nbis-exon-99847;Parent=PASSSERD03305.5;de=true;minCov=338;pc=1
2	GeMoMa	exon	87941099	87941229	.	-	.	ID=nbis-exon-99848;Parent=PASSSERD03305.5;de=true;minCov=338;pc=1
2	GeMoMa	exon	87942411	87942545	.	-	.	ID=nbis-exon-99849;Parent=PASSSERD03305.5;de=true;minCov=338;pc=1
2	GeMoMa	exon	87943821	87943931	.	-	.	ID=nbis-exon-99850;Parent=PASSSERD03305.5;de=true;minCov=338;pc=1
2	GeMoMa	exon	87945515	87945727	.	-	.	ID=nbis-exon-99851;Parent=PASSSERD03305.5;de=true;minCov=338;pc=1
2	GeMoMa	exon	87946134	87946245	.	-	.	ID=nbis-exon-99852;Parent=PASSSERD03305.5;de=true;minCov=338;pc=1
2	GeMoMa	exon	87951051	87951163	.	-	.	ID=nbis-exon-99853;Parent=PASSSERD03305.5;de=true;minCov=338;pc=1
2	GeMoMa	exon	87951680	87951814	.	-	.	ID=nbis-exon-99854;Parent=PASSSERD03305.5;de=true;minCov=338;pc=1
2	GeMoMa	exon	87953080	87953167	.	-	.	ID=nbis-exon-99855;Parent=PASSSERD03305.5;de=true;minCov=338;pc=1
2	GeMoMa	exon	87954176	87954356	.	-	.	ID=nbis-exon-99856;Parent=PASSSERD03305.5;de=true;minCov=338;pc=1
2	GeMoMa	exon	87954843	87954935	.	-	.	ID=nbis-exon-99857;Parent=PASSSERD03305.5;de=true;minCov=338;pc=1
2	GeMoMa	exon	87962329	87962389	.	-	.	ID=nbis-exon-99858;Parent=PASSSERD03305.5;de=true;minCov=338;pc=1
2	GeMoMa	exon	87978835	87978870	.	-	.	ID=nbis-exon-99859;Parent=PASSSERD03305.5;de=true;minCov=338;pc=1
2	GeMoMa	exon	88007827	88007900	.	-	.	ID=nbis-exon-99860;Parent=PASSSERD03305.5;de=true;minCov=338;pc=1
2	GeMoMa	exon	88008105	88008649	.	-	.	ID=nbis-exon-99861;Parent=PASSSERD03305.5;de=true;minCov=338;pc=1
2	GeMoMa	CDS	87905640	87905926	.	-	2	ID=cds-91201;Parent=PASSSERD03305.5;ae=true;minCov=1394;pc=1
2	GeMoMa	CDS	87906799	87907897	.	-	0	ID=cds-91200;Parent=PASSSERD03305.5;ae=true;de=true;minCov=538;pc=1
2	GeMoMa	CDS	87912474	87912548	.	-	0	ID=cds-91199;Parent=PASSSERD03305.5;ae=false;de=false;minCov=85;pc=1
2	GeMoMa	CDS	87913877	87914028	.	-	2	ID=cds-91198;Parent=PASSSERD03305.5;ae=true;de=true;minCov=898;pc=1
2	GeMoMa	CDS	87914497	87914536	.	-	0	ID=cds-91197;Parent=PASSSERD03305.5;ae=false;de=false;minCov=8;pc=1
2	GeMoMa	CDS	87915525	87915572	.	-	0	ID=cds-91196;Parent=PASSSERD03305.5;ae=true;de=true;minCov=794;pc=1
2	GeMoMa	CDS	87916082	87916159	.	-	0	ID=cds-91195;Parent=PASSSERD03305.5;ae=true;de=true;minCov=792;pc=1
2	GeMoMa	CDS	87916581	87916733	.	-	0	ID=cds-91194;Parent=PASSSERD03305.5;ae=true;de=true;minCov=882;pc=1
2	GeMoMa	CDS	87917567	87917659	.	-	0	ID=cds-91193;Parent=PASSSERD03305.5;ae=true;de=true;minCov=786;pc=1
2	GeMoMa	CDS	87918142	87918318	.	-	0	ID=cds-91192;Parent=PASSSERD03305.5;ae=true;de=true;minCov=846;pc=1
2	GeMoMa	CDS	87919337	87919461	.	-	2	ID=cds-91191;Parent=PASSSERD03305.5;ae=true;de=true;minCov=788;pc=1
2	GeMoMa	CDS	87920588	87920643	.	-	1	ID=cds-91190;Parent=PASSSERD03305.5;ae=true;de=true;minCov=823;pc=1
2	GeMoMa	CDS	87921660	87921786	.	-	2	ID=cds-91189;Parent=PASSSERD03305.5;ae=true;de=true;minCov=763;pc=1
2	GeMoMa	CDS	87921878	87921977	.	-	0	ID=cds-91188;Parent=PASSSERD03305.5;ae=true;de=true;minCov=763;pc=1
2	GeMoMa	CDS	87923259	87923294	.	-	0	ID=cds-91187;Parent=PASSSERD03305.5;ae=true;de=true;minCov=420;pc=1
2	GeMoMa	CDS	87924228	87924374	.	-	0	ID=cds-91186;Parent=PASSSERD03305.5;ae=true;de=true;minCov=695;pc=1
2	GeMoMa	CDS	87924468	87924600	.	-	1	ID=cds-91185;Parent=PASSSERD03305.5;ae=true;de=true;minCov=685;pc=1
2	GeMoMa	CDS	87924714	87924865	.	-	0	ID=cds-91184;Parent=PASSSERD03305.5;ae=true;de=true;minCov=776;pc=1
2	GeMoMa	CDS	87925429	87925602	.	-	0	ID=cds-91183;Parent=PASSSERD03305.5;ae=true;de=true;minCov=762;pc=1
2	GeMoMa	CDS	87926168	87926332	.	-	0	ID=cds-91182;Parent=PASSSERD03305.5;ae=true;de=true;minCov=651;pc=1
2	GeMoMa	CDS	87926488	87926637	.	-	0	ID=cds-91181;Parent=PASSSERD03305.5;ae=true;de=true;minCov=564;pc=1
2	GeMoMa	CDS	87928278	87928418	.	-	0	ID=cds-91180;Parent=PASSSERD03305.5;ae=true;de=true;minCov=577;pc=1
2	GeMoMa	CDS	87929041	87929203	.	-	1	ID=cds-91179;Parent=PASSSERD03305.5;ae=true;de=true;minCov=543;pc=1
2	GeMoMa	CDS	87933676	87933886	.	-	2	ID=cds-91178;Parent=PASSSERD03305.5;ae=true;de=true;minCov=337;pc=1
2	GeMoMa	CDS	87938984	87939150	.	-	1	ID=cds-91177;Parent=PASSSERD03305.5;ae=true;de=true;minCov=560;pc=1
2	GeMoMa	CDS	87939258	87939344	.	-	1	ID=cds-91176;Parent=PASSSERD03305.5;ae=true;de=true;minCov=697;pc=1
2	GeMoMa	CDS	87941099	87941229	.	-	0	ID=cds-91175;Parent=PASSSERD03305.5;ae=true;de=true;minCov=658;pc=1
2	GeMoMa	CDS	87942411	87942545	.	-	0	ID=cds-91174;Parent=PASSSERD03305.5;ae=true;de=true;minCov=672;pc=1
2	GeMoMa	CDS	87943821	87943931	.	-	0	ID=cds-91173;Parent=PASSSERD03305.5;ae=true;de=true;minCov=704;pc=1
2	GeMoMa	CDS	87945515	87945727	.	-	0	ID=cds-91172;Parent=PASSSERD03305.5;ae=true;de=true;minCov=722;pc=1
2	GeMoMa	CDS	87946134	87946245	.	-	1	ID=cds-91171;Parent=PASSSERD03305.5;ae=true;de=true;minCov=698;pc=1
2	GeMoMa	CDS	87951051	87951163	.	-	0	ID=cds-91170;Parent=PASSSERD03305.5;ae=true;de=true;minCov=634;pc=1
2	GeMoMa	CDS	87951680	87951814	.	-	0	ID=cds-91169;Parent=PASSSERD03305.5;ae=true;de=true;minCov=608;pc=1
2	GeMoMa	CDS	87953080	87953167	.	-	1	ID=cds-91168;Parent=PASSSERD03305.5;ae=true;de=true;minCov=521;pc=1
2	GeMoMa	CDS	87954176	87954356	.	-	2	ID=cds-91167;Parent=PASSSERD03305.5;ae=true;de=true;minCov=381;pc=1
2	GeMoMa	CDS	87954843	87954935	.	-	2	ID=cds-91166;Parent=PASSSERD03305.5;ae=true;de=true;minCov=388;pc=1
2	GeMoMa	CDS	87962329	87962389	.	-	0	ID=cds-91165;Parent=PASSSERD03305.5;ae=true;de=true;minCov=510;pc=1
2	GeMoMa	CDS	87978835	87978870	.	-	0	ID=cds-91164;Parent=PASSSERD03305.5;ae=false;de=false;minCov=0;pc=0
2	GeMoMa	CDS	88007827	88007900	.	-	2	ID=cds-91163;Parent=PASSSERD03305.5;ae=true;de=false;minCov=379;pc=1
2	GeMoMa	CDS	88008105	88008159	.	-	0	ID=cds-91162;Parent=PASSSERD03305.5;de=true;minCov=338;pc=1
2	AnnotationFinalizer_	five_prime_UTR	88008160	88008649	.	-	.	ID=five_prime_utr-11815;Parent=PASSSERD03305.5
2	AnnotationFinalizer_	three_prime_UTR	87902356	87905639	.	-	.	ID=three_prime_utr-9697;Parent=PASSSERD03305.5
2	GeMoMa	mRNA	87902356	88008649	10172	-	.	ID=PASSSERD03305.6;Parent=PASSSERD03305;aa=1996;alternative="pyrgi_gene-KIF13A";avgCov=837.3175;bestScore=10172;ce=40;evidence=2;iAA=0.9865;lpm=366;maxGap=2;maxScore=10303;minCov=53;minSplitReads=0;nps=0;oldID=onychos_rna-XM_041413128.1_R0;pAA=0.99;prediction=0;raa=1998;rce=40;ref-gene=onychos_gene-KIF13A;start=M;stop=*;sumWeight=2.0;tae=0.9744;tde=0.9744;tie=0.9744;tpc=1
2	GeMoMa	exon	87902356	87905926	.	-	.	ID=nbis-exon-99862;Parent=PASSSERD03305.6;de=true;minCov=338;pc=1
2	GeMoMa	exon	87906799	87907897	.	-	.	ID=nbis-exon-99863;Parent=PASSSERD03305.6;de=true;minCov=338;pc=1
2	GeMoMa	exon	87913877	87914028	.	-	.	ID=nbis-exon-99864;Parent=PASSSERD03305.6;de=true;minCov=338;pc=1
2	GeMoMa	exon	87914947	87915058	.	-	.	ID=nbis-exon-99865;Parent=PASSSERD03305.6;de=true;minCov=338;pc=1
2	GeMoMa	exon	87915525	87915572	.	-	.	ID=nbis-exon-99866;Parent=PASSSERD03305.6;de=true;minCov=338;pc=1
2	GeMoMa	exon	87916082	87916159	.	-	.	ID=nbis-exon-99867;Parent=PASSSERD03305.6;de=true;minCov=338;pc=1
2	GeMoMa	exon	87916581	87916733	.	-	.	ID=nbis-exon-99868;Parent=PASSSERD03305.6;de=true;minCov=338;pc=1
2	GeMoMa	exon	87917567	87917659	.	-	.	ID=nbis-exon-99869;Parent=PASSSERD03305.6;de=true;minCov=338;pc=1
2	GeMoMa	exon	87918142	87918318	.	-	.	ID=nbis-exon-99870;Parent=PASSSERD03305.6;de=true;minCov=338;pc=1
2	GeMoMa	exon	87919337	87919461	.	-	.	ID=nbis-exon-99871;Parent=PASSSERD03305.6;de=true;minCov=338;pc=1
2	GeMoMa	exon	87920588	87920643	.	-	.	ID=nbis-exon-99872;Parent=PASSSERD03305.6;de=true;minCov=338;pc=1
2	GeMoMa	exon	87921660	87921786	.	-	.	ID=nbis-exon-99873;Parent=PASSSERD03305.6;de=true;minCov=338;pc=1
2	GeMoMa	exon	87921878	87921977	.	-	.	ID=nbis-exon-99874;Parent=PASSSERD03305.6;de=true;minCov=338;pc=1
2	GeMoMa	exon	87923259	87923294	.	-	.	ID=nbis-exon-99875;Parent=PASSSERD03305.6;de=true;minCov=338;pc=1
2	GeMoMa	exon	87924228	87924374	.	-	.	ID=nbis-exon-99876;Parent=PASSSERD03305.6;de=true;minCov=338;pc=1
2	GeMoMa	exon	87924468	87924600	.	-	.	ID=nbis-exon-99877;Parent=PASSSERD03305.6;de=true;minCov=338;pc=1
2	GeMoMa	exon	87924714	87924865	.	-	.	ID=nbis-exon-99878;Parent=PASSSERD03305.6;de=true;minCov=338;pc=1
2	GeMoMa	exon	87925429	87925602	.	-	.	ID=nbis-exon-99879;Parent=PASSSERD03305.6;de=true;minCov=338;pc=1
2	GeMoMa	exon	87926168	87926332	.	-	.	ID=nbis-exon-99880;Parent=PASSSERD03305.6;de=true;minCov=338;pc=1
2	GeMoMa	exon	87926488	87926637	.	-	.	ID=nbis-exon-99881;Parent=PASSSERD03305.6;de=true;minCov=338;pc=1
2	GeMoMa	exon	87928278	87928418	.	-	.	ID=nbis-exon-99882;Parent=PASSSERD03305.6;de=true;minCov=338;pc=1
2	GeMoMa	exon	87929041	87929203	.	-	.	ID=nbis-exon-99883;Parent=PASSSERD03305.6;de=true;minCov=338;pc=1
2	GeMoMa	exon	87933676	87933886	.	-	.	ID=nbis-exon-99884;Parent=PASSSERD03305.6;de=true;minCov=338;pc=1
2	GeMoMa	exon	87937754	87937876	.	-	.	ID=nbis-exon-99885;Parent=PASSSERD03305.6;de=true;minCov=338;pc=1
2	GeMoMa	exon	87938984	87939150	.	-	.	ID=nbis-exon-99886;Parent=PASSSERD03305.6;de=true;minCov=338;pc=1
2	GeMoMa	exon	87939258	87939344	.	-	.	ID=nbis-exon-99887;Parent=PASSSERD03305.6;de=true;minCov=338;pc=1
2	GeMoMa	exon	87941099	87941229	.	-	.	ID=nbis-exon-99888;Parent=PASSSERD03305.6;de=true;minCov=338;pc=1
2	GeMoMa	exon	87942411	87942545	.	-	.	ID=nbis-exon-99889;Parent=PASSSERD03305.6;de=true;minCov=338;pc=1
2	GeMoMa	exon	87943821	87943931	.	-	.	ID=nbis-exon-99890;Parent=PASSSERD03305.6;de=true;minCov=338;pc=1
2	GeMoMa	exon	87945515	87945727	.	-	.	ID=nbis-exon-99891;Parent=PASSSERD03305.6;de=true;minCov=338;pc=1
2	GeMoMa	exon	87946134	87946245	.	-	.	ID=nbis-exon-99892;Parent=PASSSERD03305.6;de=true;minCov=338;pc=1
2	GeMoMa	exon	87951051	87951163	.	-	.	ID=nbis-exon-99893;Parent=PASSSERD03305.6;de=true;minCov=338;pc=1
2	GeMoMa	exon	87951680	87951814	.	-	.	ID=nbis-exon-99894;Parent=PASSSERD03305.6;de=true;minCov=338;pc=1
2	GeMoMa	exon	87953080	87953167	.	-	.	ID=nbis-exon-99895;Parent=PASSSERD03305.6;de=true;minCov=338;pc=1
2	GeMoMa	exon	87954176	87954356	.	-	.	ID=nbis-exon-99896;Parent=PASSSERD03305.6;de=true;minCov=338;pc=1
2	GeMoMa	exon	87954843	87954935	.	-	.	ID=nbis-exon-99897;Parent=PASSSERD03305.6;de=true;minCov=338;pc=1
2	GeMoMa	exon	87962329	87962389	.	-	.	ID=nbis-exon-99898;Parent=PASSSERD03305.6;de=true;minCov=338;pc=1
2	GeMoMa	exon	87968435	87968447	.	-	.	ID=nbis-exon-99899;Parent=PASSSERD03305.6;de=true;minCov=338;pc=1
2	GeMoMa	exon	88007810	88007900	.	-	.	ID=nbis-exon-99900;Parent=PASSSERD03305.6;de=true;minCov=338;pc=1
2	GeMoMa	exon	88008105	88008649	.	-	.	ID=nbis-exon-99901;Parent=PASSSERD03305.6;de=true;minCov=338;pc=1
2	GeMoMa	CDS	87905640	87905926	.	-	2	ID=cds-91241;Parent=PASSSERD03305.6;ae=true;minCov=1394;pc=1
2	GeMoMa	CDS	87906799	87907897	.	-	0	ID=cds-91240;Parent=PASSSERD03305.6;ae=true;de=true;minCov=538;pc=1
2	GeMoMa	CDS	87913877	87914028	.	-	2	ID=cds-91239;Parent=PASSSERD03305.6;ae=true;de=true;minCov=898;pc=1
2	GeMoMa	CDS	87914947	87915058	.	-	0	ID=cds-91238;Parent=PASSSERD03305.6;ae=true;de=true;minCov=814;pc=1
2	GeMoMa	CDS	87915525	87915572	.	-	0	ID=cds-91237;Parent=PASSSERD03305.6;ae=true;de=true;minCov=794;pc=1
2	GeMoMa	CDS	87916082	87916159	.	-	0	ID=cds-91236;Parent=PASSSERD03305.6;ae=true;de=true;minCov=792;pc=1
2	GeMoMa	CDS	87916581	87916733	.	-	0	ID=cds-91235;Parent=PASSSERD03305.6;ae=true;de=true;minCov=882;pc=1
2	GeMoMa	CDS	87917567	87917659	.	-	0	ID=cds-91234;Parent=PASSSERD03305.6;ae=true;de=true;minCov=786;pc=1
2	GeMoMa	CDS	87918142	87918318	.	-	0	ID=cds-91233;Parent=PASSSERD03305.6;ae=true;de=true;minCov=846;pc=1
2	GeMoMa	CDS	87919337	87919461	.	-	2	ID=cds-91232;Parent=PASSSERD03305.6;ae=true;de=true;minCov=788;pc=1
2	GeMoMa	CDS	87920588	87920643	.	-	1	ID=cds-91231;Parent=PASSSERD03305.6;ae=true;de=true;minCov=823;pc=1
2	GeMoMa	CDS	87921660	87921786	.	-	2	ID=cds-91230;Parent=PASSSERD03305.6;ae=true;de=true;minCov=763;pc=1
2	GeMoMa	CDS	87921878	87921977	.	-	0	ID=cds-91229;Parent=PASSSERD03305.6;ae=true;de=true;minCov=763;pc=1
2	GeMoMa	CDS	87923259	87923294	.	-	0	ID=cds-91228;Parent=PASSSERD03305.6;ae=true;de=true;minCov=420;pc=1
2	GeMoMa	CDS	87924228	87924374	.	-	0	ID=cds-91227;Parent=PASSSERD03305.6;ae=true;de=true;minCov=695;pc=1
2	GeMoMa	CDS	87924468	87924600	.	-	1	ID=cds-91226;Parent=PASSSERD03305.6;ae=true;de=true;minCov=685;pc=1
2	GeMoMa	CDS	87924714	87924865	.	-	0	ID=cds-91225;Parent=PASSSERD03305.6;ae=true;de=true;minCov=776;pc=1
2	GeMoMa	CDS	87925429	87925602	.	-	0	ID=cds-91224;Parent=PASSSERD03305.6;ae=true;de=true;minCov=762;pc=1
2	GeMoMa	CDS	87926168	87926332	.	-	0	ID=cds-91223;Parent=PASSSERD03305.6;ae=true;de=true;minCov=651;pc=1
2	GeMoMa	CDS	87926488	87926637	.	-	0	ID=cds-91222;Parent=PASSSERD03305.6;ae=true;de=true;minCov=564;pc=1
2	GeMoMa	CDS	87928278	87928418	.	-	0	ID=cds-91221;Parent=PASSSERD03305.6;ae=true;de=true;minCov=577;pc=1
2	GeMoMa	CDS	87929041	87929203	.	-	1	ID=cds-91220;Parent=PASSSERD03305.6;ae=true;de=true;minCov=543;pc=1
2	GeMoMa	CDS	87933676	87933886	.	-	2	ID=cds-91219;Parent=PASSSERD03305.6;ae=true;de=true;minCov=337;pc=1
2	GeMoMa	CDS	87937754	87937876	.	-	2	ID=cds-91218;Parent=PASSSERD03305.6;ae=true;de=true;minCov=53;pc=1
2	GeMoMa	CDS	87938984	87939150	.	-	1	ID=cds-91217;Parent=PASSSERD03305.6;ae=true;de=true;minCov=560;pc=1
2	GeMoMa	CDS	87939258	87939344	.	-	1	ID=cds-91216;Parent=PASSSERD03305.6;ae=true;de=true;minCov=697;pc=1
2	GeMoMa	CDS	87941099	87941229	.	-	0	ID=cds-91215;Parent=PASSSERD03305.6;ae=true;de=true;minCov=658;pc=1
2	GeMoMa	CDS	87942411	87942545	.	-	0	ID=cds-91214;Parent=PASSSERD03305.6;ae=true;de=true;minCov=672;pc=1
2	GeMoMa	CDS	87943821	87943931	.	-	0	ID=cds-91213;Parent=PASSSERD03305.6;ae=true;de=true;minCov=704;pc=1
2	GeMoMa	CDS	87945515	87945727	.	-	0	ID=cds-91212;Parent=PASSSERD03305.6;ae=true;de=true;minCov=722;pc=1
2	GeMoMa	CDS	87946134	87946245	.	-	1	ID=cds-91211;Parent=PASSSERD03305.6;ae=true;de=true;minCov=698;pc=1
2	GeMoMa	CDS	87951051	87951163	.	-	0	ID=cds-91210;Parent=PASSSERD03305.6;ae=true;de=true;minCov=634;pc=1
2	GeMoMa	CDS	87951680	87951814	.	-	0	ID=cds-91209;Parent=PASSSERD03305.6;ae=true;de=true;minCov=608;pc=1
2	GeMoMa	CDS	87953080	87953167	.	-	1	ID=cds-91208;Parent=PASSSERD03305.6;ae=true;de=true;minCov=521;pc=1
2	GeMoMa	CDS	87954176	87954356	.	-	2	ID=cds-91207;Parent=PASSSERD03305.6;ae=true;de=true;minCov=381;pc=1
2	GeMoMa	CDS	87954843	87954935	.	-	2	ID=cds-91206;Parent=PASSSERD03305.6;ae=true;de=true;minCov=388;pc=1
2	GeMoMa	CDS	87962329	87962389	.	-	0	ID=cds-91205;Parent=PASSSERD03305.6;ae=true;de=true;minCov=510;pc=1
2	GeMoMa	CDS	87968435	87968447	.	-	1	ID=cds-91204;Parent=PASSSERD03305.6;ae=false;de=true;minCov=466;pc=1
2	GeMoMa	CDS	88007810	88007900	.	-	2	ID=cds-91203;Parent=PASSSERD03305.6;ae=true;de=false;minCov=379;pc=1
2	GeMoMa	CDS	88008105	88008159	.	-	0	ID=cds-91202;Parent=PASSSERD03305.6;de=true;minCov=338;pc=1
2	AnnotationFinalizer_	five_prime_UTR	88008160	88008649	.	-	.	ID=five_prime_utr-11816;Parent=PASSSERD03305.6
2	AnnotationFinalizer_	three_prime_UTR	87902356	87905639	.	-	.	ID=three_prime_utr-9698;Parent=PASSSERD03305.6
2	GeMoMa	mRNA	87902356	88008649	9946	-	.	ID=PASSSERD03305.7;Parent=PASSSERD03305;aa=1955;alternative="pyrgi_gene-KIF13A";avgCov=853.3592;bestScore=9946;ce=39;evidence=2;iAA=0.9862;lpm=366;maxGap=2;maxScore=10077;minCov=337;minSplitReads=0;nps=0;oldID=onychos_rna-XM_041413130.1_R0;pAA=0.9898;prediction=0;raa=1957;rce=39;ref-gene=onychos_gene-KIF13A;start=M;stop=*;sumWeight=2.0;tae=0.9737;tde=0.9737;tie=0.9737;tpc=1
2	GeMoMa	exon	87902356	87905926	.	-	.	ID=nbis-exon-99902;Parent=PASSSERD03305.7;de=true;minCov=338;pc=1
2	GeMoMa	exon	87906799	87907897	.	-	.	ID=nbis-exon-99903;Parent=PASSSERD03305.7;de=true;minCov=338;pc=1
2	GeMoMa	exon	87913877	87914028	.	-	.	ID=nbis-exon-99904;Parent=PASSSERD03305.7;de=true;minCov=338;pc=1
2	GeMoMa	exon	87914947	87915058	.	-	.	ID=nbis-exon-99905;Parent=PASSSERD03305.7;de=true;minCov=338;pc=1
2	GeMoMa	exon	87915525	87915572	.	-	.	ID=nbis-exon-99906;Parent=PASSSERD03305.7;de=true;minCov=338;pc=1
2	GeMoMa	exon	87916082	87916159	.	-	.	ID=nbis-exon-99907;Parent=PASSSERD03305.7;de=true;minCov=338;pc=1
2	GeMoMa	exon	87916581	87916733	.	-	.	ID=nbis-exon-99908;Parent=PASSSERD03305.7;de=true;minCov=338;pc=1
2	GeMoMa	exon	87917567	87917659	.	-	.	ID=nbis-exon-99909;Parent=PASSSERD03305.7;de=true;minCov=338;pc=1
2	GeMoMa	exon	87918142	87918318	.	-	.	ID=nbis-exon-99910;Parent=PASSSERD03305.7;de=true;minCov=338;pc=1
2	GeMoMa	exon	87919337	87919461	.	-	.	ID=nbis-exon-99911;Parent=PASSSERD03305.7;de=true;minCov=338;pc=1
2	GeMoMa	exon	87920588	87920643	.	-	.	ID=nbis-exon-99912;Parent=PASSSERD03305.7;de=true;minCov=338;pc=1
2	GeMoMa	exon	87921660	87921786	.	-	.	ID=nbis-exon-99913;Parent=PASSSERD03305.7;de=true;minCov=338;pc=1
2	GeMoMa	exon	87921878	87921977	.	-	.	ID=nbis-exon-99914;Parent=PASSSERD03305.7;de=true;minCov=338;pc=1
2	GeMoMa	exon	87923259	87923294	.	-	.	ID=nbis-exon-99915;Parent=PASSSERD03305.7;de=true;minCov=338;pc=1
2	GeMoMa	exon	87924228	87924374	.	-	.	ID=nbis-exon-99916;Parent=PASSSERD03305.7;de=true;minCov=338;pc=1
2	GeMoMa	exon	87924468	87924600	.	-	.	ID=nbis-exon-99917;Parent=PASSSERD03305.7;de=true;minCov=338;pc=1
2	GeMoMa	exon	87924714	87924865	.	-	.	ID=nbis-exon-99918;Parent=PASSSERD03305.7;de=true;minCov=338;pc=1
2	GeMoMa	exon	87925429	87925602	.	-	.	ID=nbis-exon-99919;Parent=PASSSERD03305.7;de=true;minCov=338;pc=1
2	GeMoMa	exon	87926168	87926332	.	-	.	ID=nbis-exon-99920;Parent=PASSSERD03305.7;de=true;minCov=338;pc=1
2	GeMoMa	exon	87926488	87926637	.	-	.	ID=nbis-exon-99921;Parent=PASSSERD03305.7;de=true;minCov=338;pc=1
2	GeMoMa	exon	87928278	87928418	.	-	.	ID=nbis-exon-99922;Parent=PASSSERD03305.7;de=true;minCov=338;pc=1
2	GeMoMa	exon	87929041	87929203	.	-	.	ID=nbis-exon-99923;Parent=PASSSERD03305.7;de=true;minCov=338;pc=1
2	GeMoMa	exon	87933676	87933886	.	-	.	ID=nbis-exon-99924;Parent=PASSSERD03305.7;de=true;minCov=338;pc=1
2	GeMoMa	exon	87938984	87939150	.	-	.	ID=nbis-exon-99925;Parent=PASSSERD03305.7;de=true;minCov=338;pc=1
2	GeMoMa	exon	87939258	87939344	.	-	.	ID=nbis-exon-99926;Parent=PASSSERD03305.7;de=true;minCov=338;pc=1
2	GeMoMa	exon	87941099	87941229	.	-	.	ID=nbis-exon-99927;Parent=PASSSERD03305.7;de=true;minCov=338;pc=1
2	GeMoMa	exon	87942411	87942545	.	-	.	ID=nbis-exon-99928;Parent=PASSSERD03305.7;de=true;minCov=338;pc=1
2	GeMoMa	exon	87943821	87943931	.	-	.	ID=nbis-exon-99929;Parent=PASSSERD03305.7;de=true;minCov=338;pc=1
2	GeMoMa	exon	87945515	87945727	.	-	.	ID=nbis-exon-99930;Parent=PASSSERD03305.7;de=true;minCov=338;pc=1
2	GeMoMa	exon	87946134	87946245	.	-	.	ID=nbis-exon-99931;Parent=PASSSERD03305.7;de=true;minCov=338;pc=1
2	GeMoMa	exon	87951051	87951163	.	-	.	ID=nbis-exon-99932;Parent=PASSSERD03305.7;de=true;minCov=338;pc=1
2	GeMoMa	exon	87951680	87951814	.	-	.	ID=nbis-exon-99933;Parent=PASSSERD03305.7;de=true;minCov=338;pc=1
2	GeMoMa	exon	87953080	87953167	.	-	.	ID=nbis-exon-99934;Parent=PASSSERD03305.7;de=true;minCov=338;pc=1
2	GeMoMa	exon	87954176	87954356	.	-	.	ID=nbis-exon-99935;Parent=PASSSERD03305.7;de=true;minCov=338;pc=1
2	GeMoMa	exon	87954843	87954935	.	-	.	ID=nbis-exon-99936;Parent=PASSSERD03305.7;de=true;minCov=338;pc=1
2	GeMoMa	exon	87962329	87962389	.	-	.	ID=nbis-exon-99937;Parent=PASSSERD03305.7;de=true;minCov=338;pc=1
2	GeMoMa	exon	87968435	87968447	.	-	.	ID=nbis-exon-99938;Parent=PASSSERD03305.7;de=true;minCov=338;pc=1
2	GeMoMa	exon	88007810	88007900	.	-	.	ID=nbis-exon-99939;Parent=PASSSERD03305.7;de=true;minCov=338;pc=1
2	GeMoMa	exon	88008105	88008649	.	-	.	ID=nbis-exon-99940;Parent=PASSSERD03305.7;de=true;minCov=338;pc=1
2	GeMoMa	CDS	87905640	87905926	.	-	2	ID=cds-91280;Parent=PASSSERD03305.7;ae=true;minCov=1394;pc=1
2	GeMoMa	CDS	87906799	87907897	.	-	0	ID=cds-91279;Parent=PASSSERD03305.7;ae=true;de=true;minCov=538;pc=1
2	GeMoMa	CDS	87913877	87914028	.	-	2	ID=cds-91278;Parent=PASSSERD03305.7;ae=true;de=true;minCov=898;pc=1
2	GeMoMa	CDS	87914947	87915058	.	-	0	ID=cds-91277;Parent=PASSSERD03305.7;ae=true;de=true;minCov=814;pc=1
2	GeMoMa	CDS	87915525	87915572	.	-	0	ID=cds-91276;Parent=PASSSERD03305.7;ae=true;de=true;minCov=794;pc=1
2	GeMoMa	CDS	87916082	87916159	.	-	0	ID=cds-91275;Parent=PASSSERD03305.7;ae=true;de=true;minCov=792;pc=1
2	GeMoMa	CDS	87916581	87916733	.	-	0	ID=cds-91274;Parent=PASSSERD03305.7;ae=true;de=true;minCov=882;pc=1
2	GeMoMa	CDS	87917567	87917659	.	-	0	ID=cds-91273;Parent=PASSSERD03305.7;ae=true;de=true;minCov=786;pc=1
2	GeMoMa	CDS	87918142	87918318	.	-	0	ID=cds-91272;Parent=PASSSERD03305.7;ae=true;de=true;minCov=846;pc=1
2	GeMoMa	CDS	87919337	87919461	.	-	2	ID=cds-91271;Parent=PASSSERD03305.7;ae=true;de=true;minCov=788;pc=1
2	GeMoMa	CDS	87920588	87920643	.	-	1	ID=cds-91270;Parent=PASSSERD03305.7;ae=true;de=true;minCov=823;pc=1
2	GeMoMa	CDS	87921660	87921786	.	-	2	ID=cds-91269;Parent=PASSSERD03305.7;ae=true;de=true;minCov=763;pc=1
2	GeMoMa	CDS	87921878	87921977	.	-	0	ID=cds-91268;Parent=PASSSERD03305.7;ae=true;de=true;minCov=763;pc=1
2	GeMoMa	CDS	87923259	87923294	.	-	0	ID=cds-91267;Parent=PASSSERD03305.7;ae=true;de=true;minCov=420;pc=1
2	GeMoMa	CDS	87924228	87924374	.	-	0	ID=cds-91266;Parent=PASSSERD03305.7;ae=true;de=true;minCov=695;pc=1
2	GeMoMa	CDS	87924468	87924600	.	-	1	ID=cds-91265;Parent=PASSSERD03305.7;ae=true;de=true;minCov=685;pc=1
2	GeMoMa	CDS	87924714	87924865	.	-	0	ID=cds-91264;Parent=PASSSERD03305.7;ae=true;de=true;minCov=776;pc=1
2	GeMoMa	CDS	87925429	87925602	.	-	0	ID=cds-91263;Parent=PASSSERD03305.7;ae=true;de=true;minCov=762;pc=1
2	GeMoMa	CDS	87926168	87926332	.	-	0	ID=cds-91262;Parent=PASSSERD03305.7;ae=true;de=true;minCov=651;pc=1
2	GeMoMa	CDS	87926488	87926637	.	-	0	ID=cds-91261;Parent=PASSSERD03305.7;ae=true;de=true;minCov=564;pc=1
2	GeMoMa	CDS	87928278	87928418	.	-	0	ID=cds-91260;Parent=PASSSERD03305.7;ae=true;de=true;minCov=577;pc=1
2	GeMoMa	CDS	87929041	87929203	.	-	1	ID=cds-91259;Parent=PASSSERD03305.7;ae=true;de=true;minCov=543;pc=1
2	GeMoMa	CDS	87933676	87933886	.	-	2	ID=cds-91258;Parent=PASSSERD03305.7;ae=true;de=true;minCov=337;pc=1
2	GeMoMa	CDS	87938984	87939150	.	-	1	ID=cds-91257;Parent=PASSSERD03305.7;ae=true;de=true;minCov=560;pc=1
2	GeMoMa	CDS	87939258	87939344	.	-	1	ID=cds-91256;Parent=PASSSERD03305.7;ae=true;de=true;minCov=697;pc=1
2	GeMoMa	CDS	87941099	87941229	.	-	0	ID=cds-91255;Parent=PASSSERD03305.7;ae=true;de=true;minCov=658;pc=1
2	GeMoMa	CDS	87942411	87942545	.	-	0	ID=cds-91254;Parent=PASSSERD03305.7;ae=true;de=true;minCov=672;pc=1
2	GeMoMa	CDS	87943821	87943931	.	-	0	ID=cds-91253;Parent=PASSSERD03305.7;ae=true;de=true;minCov=704;pc=1
2	GeMoMa	CDS	87945515	87945727	.	-	0	ID=cds-91252;Parent=PASSSERD03305.7;ae=true;de=true;minCov=722;pc=1
2	GeMoMa	CDS	87946134	87946245	.	-	1	ID=cds-91251;Parent=PASSSERD03305.7;ae=true;de=true;minCov=698;pc=1
2	GeMoMa	CDS	87951051	87951163	.	-	0	ID=cds-91250;Parent=PASSSERD03305.7;ae=true;de=true;minCov=634;pc=1
2	GeMoMa	CDS	87951680	87951814	.	-	0	ID=cds-91249;Parent=PASSSERD03305.7;ae=true;de=true;minCov=608;pc=1
2	GeMoMa	CDS	87953080	87953167	.	-	1	ID=cds-91248;Parent=PASSSERD03305.7;ae=true;de=true;minCov=521;pc=1
2	GeMoMa	CDS	87954176	87954356	.	-	2	ID=cds-91247;Parent=PASSSERD03305.7;ae=true;de=true;minCov=381;pc=1
2	GeMoMa	CDS	87954843	87954935	.	-	2	ID=cds-91246;Parent=PASSSERD03305.7;ae=true;de=true;minCov=388;pc=1
2	GeMoMa	CDS	87962329	87962389	.	-	0	ID=cds-91245;Parent=PASSSERD03305.7;ae=true;de=true;minCov=510;pc=1
2	GeMoMa	CDS	87968435	87968447	.	-	1	ID=cds-91244;Parent=PASSSERD03305.7;ae=false;de=true;minCov=466;pc=1
2	GeMoMa	CDS	88007810	88007900	.	-	2	ID=cds-91243;Parent=PASSSERD03305.7;ae=true;de=false;minCov=379;pc=1
2	GeMoMa	CDS	88008105	88008159	.	-	0	ID=cds-91242;Parent=PASSSERD03305.7;de=true;minCov=338;pc=1
2	AnnotationFinalizer_	five_prime_UTR	88008160	88008649	.	-	.	ID=five_prime_utr-11817;Parent=PASSSERD03305.7
2	AnnotationFinalizer_	three_prime_UTR	87902356	87905639	.	-	.	ID=three_prime_utr-9699;Parent=PASSSERD03305.7
2	GAF	gene	88021291	88025475	.	-	.	ID=PASSSERD03306;combinedEvidence=2;complete=1;maxEvidence=2;maxTie=1.0;transcripts=1
2	GeMoMa	mRNA	88021291	88025475	2313	-	.	ID=PASSSERD03306.1;Parent=PASSSERD03306;aa=441;alternative="montanus_gene-NHLRC1";avgCov=590.1323;bestScore=2313;ce=2;evidence=2;iAA=1;lpm=441;maxGap=0;maxScore=2313;minCov=92;minSplitReads=77;nps=0;oldID=passerold_transcript:ENSPDOT00000014301_R0;pAA=1;prediction=0;raa=441;rce=2;ref-gene=passerold_gene:ENSPDOG00000009607;start=M;stop=*;sumWeight=1.6;tae=1;tde=1;tie=1;tpc=1
2	GeMoMa	exon	88021291	88022476	.	-	.	ID=nbis-exon-99980;Parent=PASSSERD03306.1;de=true;minCov=92;pc=1
2	GeMoMa	exon	88024271	88025475	.	-	.	ID=nbis-exon-99981;Parent=PASSSERD03306.1;de=true;minCov=92;pc=1
2	GeMoMa	CDS	88022297	88022476	.	-	0	ID=cds-91316;Parent=PASSSERD03306.1;ae=true;minCov=562;pc=1
2	GeMoMa	CDS	88024271	88025413	.	-	0	ID=cds-91315;Parent=PASSSERD03306.1;de=true;minCov=92;pc=1
2	AnnotationFinalizer_	five_prime_UTR	88025414	88025475	.	-	.	ID=five_prime_utr-11824;Parent=PASSSERD03306.1
2	AnnotationFinalizer_	three_prime_UTR	88021291	88022296	.	-	.	ID=three_prime_utr-9701;Parent=PASSSERD03306.1
2	GAF	gene	88028593	88051017	.	-	.	ID=PASSSERD03307;combinedEvidence=4;complete=5;maxEvidence=4;maxTie=1.0;transcripts=5
2	GeMoMa	mRNA	88028593	88038669	1321	-	.	ID=PASSSERD03307.1;Parent=PASSSERD03307;aa=247;alternative="montanus_gene-TPMT,onychos_gene-TPMT,pyrgi_gene-TPMT";avgCov=1123.9163;bestScore=1321;ce=8;evidence=4;iAA=1;lpm=247;maxGap=0;maxScore=1321;minCov=48;minSplitReads=986;nps=0;oldID=passerold_transcript:ENSPDOT00000014310_R0;pAA=1;prediction=0;raa=247;rce=8;ref-gene=passerold_gene:ENSPDOG00000009614;start=M;stop=*;sumWeight=3.6;tae=1;tde=1;tie=1;tpc=1
2	GeMoMa	exon	88028593	88028738	.	-	.	ID=nbis-exon-99982;Parent=PASSSERD03307.1;de=true;minCov=547;pc=1
2	GeMoMa	exon	88029501	88029545	.	-	.	ID=nbis-exon-99983;Parent=PASSSERD03307.1;de=true;minCov=547;pc=1
2	GeMoMa	exon	88030550	88030635	.	-	.	ID=nbis-exon-99984;Parent=PASSSERD03307.1;de=true;minCov=547;pc=1
2	GeMoMa	exon	88031354	88031428	.	-	.	ID=nbis-exon-99985;Parent=PASSSERD03307.1;de=true;minCov=547;pc=1
2	GeMoMa	exon	88035306	88035358	.	-	.	ID=nbis-exon-99986;Parent=PASSSERD03307.1;de=true;minCov=547;pc=1
2	GeMoMa	exon	88035836	88035968	.	-	.	ID=nbis-exon-99987;Parent=PASSSERD03307.1;de=true;minCov=547;pc=1
2	GeMoMa	exon	88037040	88037132	.	-	.	ID=nbis-exon-99988;Parent=PASSSERD03307.1;de=true;minCov=547;pc=1
2	GeMoMa	exon	88037909	88038069	.	-	.	ID=nbis-exon-99989;Parent=PASSSERD03307.1;de=true;minCov=547;pc=1
2	GeMoMa	exon	88038339	88038465	.	-	.	ID=nbis-exon-99990;Parent=PASSSERD03307.1;de=true;minCov=547;pc=1
2	GeMoMa	exon	88038565	88038669	.	-	.	ID=nbis-exon-99991;Parent=PASSSERD03307.1;de=true;minCov=547;pc=1
2	GeMoMa	CDS	88028623	88028738	.	-	2	ID=cds-91324;Parent=PASSSERD03307.1;ae=true;minCov=48;pc=1
2	GeMoMa	CDS	88029501	88029545	.	-	2	ID=cds-91323;Parent=PASSSERD03307.1;ae=true;de=true;minCov=1065;pc=1
2	GeMoMa	CDS	88030550	88030635	.	-	1	ID=cds-91322;Parent=PASSSERD03307.1;ae=true;de=true;minCov=1149;pc=1
2	GeMoMa	CDS	88031354	88031428	.	-	1	ID=cds-91321;Parent=PASSSERD03307.1;ae=true;de=true;minCov=990;pc=1
2	GeMoMa	CDS	88035306	88035358	.	-	0	ID=cds-91320;Parent=PASSSERD03307.1;ae=true;de=true;minCov=1440;pc=1
2	GeMoMa	CDS	88035836	88035968	.	-	1	ID=cds-91319;Parent=PASSSERD03307.1;ae=true;de=true;minCov=1331;pc=1
2	GeMoMa	CDS	88037040	88037132	.	-	1	ID=cds-91318;Parent=PASSSERD03307.1;ae=true;de=true;minCov=1171;pc=1
2	GeMoMa	CDS	88037909	88038048	.	-	0	ID=cds-91317;Parent=PASSSERD03307.1;de=true;minCov=547;pc=1
2	AnnotationFinalizer_	five_prime_UTR	88038049	88038069	.	-	.	ID=five_prime_utr-11827;Parent=PASSSERD03307.1
2	AnnotationFinalizer_	five_prime_UTR	88038339	88038465	.	-	.	ID=five_prime_utr-11826;Parent=PASSSERD03307.1
2	AnnotationFinalizer_	five_prime_UTR	88038565	88038669	.	-	.	ID=five_prime_utr-11825;Parent=PASSSERD03307.1
2	AnnotationFinalizer_	three_prime_UTR	88028593	88028622	.	-	.	ID=three_prime_utr-9702;Parent=PASSSERD03307.1
2	GeMoMa	mRNA	88028593	88038669	1323	-	.	ID=PASSSERD03307.4;Parent=PASSSERD03307;aa=268;avgCov=1050.4689;bestScore=1323;ce=9;evidence=1;iAA=0.959;lpm=132;maxGap=8;maxScore=1380;minCov=8;minSplitReads=9;nps=0;oldID=montanus_rna-XM_039712062.1_R0;pAA=0.959;prediction=0;raa=260;rce=10;ref-gene=montanus_gene-TPMT;start=M;stop=*;sumWeight=0.8;tae=1;tde=1;tie=1;tpc=1
2	GeMoMa	exon	88028593	88028738	.	-	.	ID=nbis-exon-100009;Parent=PASSSERD03307.4;de=true;minCov=8;pc=1
2	GeMoMa	exon	88029501	88029545	.	-	.	ID=nbis-exon-100010;Parent=PASSSERD03307.4;de=true;minCov=8;pc=1
2	GeMoMa	exon	88030550	88030635	.	-	.	ID=nbis-exon-100011;Parent=PASSSERD03307.4;de=true;minCov=8;pc=1
2	GeMoMa	exon	88031354	88031428	.	-	.	ID=nbis-exon-100012;Parent=PASSSERD03307.4;de=true;minCov=8;pc=1
2	GeMoMa	exon	88035306	88035358	.	-	.	ID=nbis-exon-100013;Parent=PASSSERD03307.4;de=true;minCov=8;pc=1
2	GeMoMa	exon	88035836	88035968	.	-	.	ID=nbis-exon-100014;Parent=PASSSERD03307.4;de=true;minCov=8;pc=1
2	GeMoMa	exon	88037040	88037132	.	-	.	ID=nbis-exon-100015;Parent=PASSSERD03307.4;de=true;minCov=8;pc=1
2	GeMoMa	exon	88037909	88038069	.	-	.	ID=nbis-exon-100016;Parent=PASSSERD03307.4;de=true;minCov=8;pc=1
2	GeMoMa	exon	88038173	88038465	.	-	.	ID=nbis-exon-100017;Parent=PASSSERD03307.4;de=true;minCov=8;pc=1
2	GeMoMa	exon	88038565	88038669	.	-	.	ID=nbis-exon-100018;Parent=PASSSERD03307.4;de=true;minCov=8;pc=1
2	GeMoMa	CDS	88028623	88028738	.	-	2	ID=cds-91350;Parent=PASSSERD03307.4;ae=true;minCov=48;pc=1
2	GeMoMa	CDS	88029501	88029545	.	-	2	ID=cds-91349;Parent=PASSSERD03307.4;ae=true;de=true;minCov=1065;pc=1
2	GeMoMa	CDS	88030550	88030635	.	-	1	ID=cds-91348;Parent=PASSSERD03307.4;ae=true;de=true;minCov=1149;pc=1
2	GeMoMa	CDS	88031354	88031428	.	-	1	ID=cds-91347;Parent=PASSSERD03307.4;ae=true;de=true;minCov=990;pc=1
2	GeMoMa	CDS	88035306	88035358	.	-	0	ID=cds-91346;Parent=PASSSERD03307.4;ae=true;de=true;minCov=1440;pc=1
2	GeMoMa	CDS	88035836	88035968	.	-	1	ID=cds-91345;Parent=PASSSERD03307.4;ae=true;de=true;minCov=1331;pc=1
2	GeMoMa	CDS	88037040	88037132	.	-	1	ID=cds-91344;Parent=PASSSERD03307.4;ae=true;de=true;minCov=1171;pc=1
2	GeMoMa	CDS	88037909	88038069	.	-	0	ID=cds-91343;Parent=PASSSERD03307.4;ae=true;de=true;minCov=490;pc=1
2	GeMoMa	CDS	88038173	88038214	.	-	0	ID=cds-91342;Parent=PASSSERD03307.4;de=true;minCov=8;pc=1
2	AnnotationFinalizer_	five_prime_UTR	88038215	88038465	.	-	.	ID=five_prime_utr-11829;Parent=PASSSERD03307.4
2	AnnotationFinalizer_	five_prime_UTR	88038565	88038669	.	-	.	ID=five_prime_utr-11828;Parent=PASSSERD03307.4
2	AnnotationFinalizer_	three_prime_UTR	88028593	88028622	.	-	.	ID=three_prime_utr-9705;Parent=PASSSERD03307.4
2	GeMoMa	mRNA	88028593	88038669	1187	-	.	ID=PASSSERD03307.5;Parent=PASSSERD03307;aa=243;avgCov=1045.3608;bestScore=1187;ce=8;evidence=1;iAA=0.9547;lpm=107;maxGap=8;maxScore=1244;minCov=8;minSplitReads=9;nps=0;oldID=montanus_rna-XM_039712074.1_R0;pAA=0.9547;prediction=0;raa=235;rce=9;ref-gene=montanus_gene-TPMT;start=M;stop=*;sumWeight=0.8;tae=1;tde=1;tie=1;tpc=1
2	GeMoMa	exon	88028593	88028738	.	-	.	ID=nbis-exon-100019;Parent=PASSSERD03307.5;de=true;minCov=8;pc=1
2	GeMoMa	exon	88029501	88029545	.	-	.	ID=nbis-exon-100020;Parent=PASSSERD03307.5;de=true;minCov=8;pc=1
2	GeMoMa	exon	88030550	88030635	.	-	.	ID=nbis-exon-100021;Parent=PASSSERD03307.5;de=true;minCov=8;pc=1
2	GeMoMa	exon	88035306	88035358	.	-	.	ID=nbis-exon-100022;Parent=PASSSERD03307.5;de=true;minCov=8;pc=1
2	GeMoMa	exon	88035836	88035968	.	-	.	ID=nbis-exon-100023;Parent=PASSSERD03307.5;de=true;minCov=8;pc=1
2	GeMoMa	exon	88037040	88037132	.	-	.	ID=nbis-exon-100024;Parent=PASSSERD03307.5;de=true;minCov=8;pc=1
2	GeMoMa	exon	88037909	88038069	.	-	.	ID=nbis-exon-100025;Parent=PASSSERD03307.5;de=true;minCov=8;pc=1
2	GeMoMa	exon	88038173	88038465	.	-	.	ID=nbis-exon-100026;Parent=PASSSERD03307.5;de=true;minCov=8;pc=1
2	GeMoMa	exon	88038565	88038669	.	-	.	ID=nbis-exon-100027;Parent=PASSSERD03307.5;de=true;minCov=8;pc=1
2	GeMoMa	CDS	88028623	88028738	.	-	2	ID=cds-91358;Parent=PASSSERD03307.5;ae=true;minCov=48;pc=1
2	GeMoMa	CDS	88029501	88029545	.	-	2	ID=cds-91357;Parent=PASSSERD03307.5;ae=true;de=true;minCov=1065;pc=1
2	GeMoMa	CDS	88030550	88030635	.	-	1	ID=cds-91356;Parent=PASSSERD03307.5;ae=true;de=true;minCov=1149;pc=1
2	GeMoMa	CDS	88035306	88035358	.	-	0	ID=cds-91355;Parent=PASSSERD03307.5;ae=true;de=true;minCov=1440;pc=1
2	GeMoMa	CDS	88035836	88035968	.	-	1	ID=cds-91354;Parent=PASSSERD03307.5;ae=true;de=true;minCov=1331;pc=1
2	GeMoMa	CDS	88037040	88037132	.	-	1	ID=cds-91353;Parent=PASSSERD03307.5;ae=true;de=true;minCov=1171;pc=1
2	GeMoMa	CDS	88037909	88038069	.	-	0	ID=cds-91352;Parent=PASSSERD03307.5;ae=true;de=true;minCov=490;pc=1
2	GeMoMa	CDS	88038173	88038214	.	-	0	ID=cds-91351;Parent=PASSSERD03307.5;de=true;minCov=8;pc=1
2	AnnotationFinalizer_	five_prime_UTR	88038215	88038465	.	-	.	ID=five_prime_utr-11831;Parent=PASSSERD03307.5
2	AnnotationFinalizer_	five_prime_UTR	88038565	88038669	.	-	.	ID=five_prime_utr-11830;Parent=PASSSERD03307.5
2	AnnotationFinalizer_	three_prime_UTR	88028593	88028622	.	-	.	ID=three_prime_utr-9706;Parent=PASSSERD03307.5
2	GeMoMa	mRNA	88028593	88051017	1304	-	.	ID=PASSSERD03307.2;Parent=PASSSERD03307;aa=269;alternative="pyrgi_gene-TPMT";avgCov=1046.0235;bestScore=1304;ce=9;evidence=2;iAA=0.9219;lpm=94;maxGap=5;maxScore=1397;minCov=0;minSplitReads=0;nps=0;oldID=onychos_rna-XM_041413270.1_R0;pAA=0.948;prediction=0;raa=264;rce=9;ref-gene=onychos_gene-TPMT;start=M;stop=*;sumWeight=2.0;tae=1;tde=0.875;tie=0.875;tpc=0.9442
2	GeMoMa	exon	88028593	88028738	.	-	.	ID=nbis-exon-99992;Parent=PASSSERD03307.2;de=false;minCov=0;pc=0
2	GeMoMa	exon	88029501	88029545	.	-	.	ID=nbis-exon-99993;Parent=PASSSERD03307.2;de=false;minCov=0;pc=0
2	GeMoMa	exon	88030550	88030635	.	-	.	ID=nbis-exon-99994;Parent=PASSSERD03307.2;de=false;minCov=0;pc=0
2	GeMoMa	exon	88031354	88031428	.	-	.	ID=nbis-exon-99995;Parent=PASSSERD03307.2;de=false;minCov=0;pc=0
2	GeMoMa	exon	88035306	88035358	.	-	.	ID=nbis-exon-99996;Parent=PASSSERD03307.2;de=false;minCov=0;pc=0
2	GeMoMa	exon	88035836	88035968	.	-	.	ID=nbis-exon-99997;Parent=PASSSERD03307.2;de=false;minCov=0;pc=0
2	GeMoMa	exon	88037040	88037132	.	-	.	ID=nbis-exon-99998;Parent=PASSSERD03307.2;de=false;minCov=0;pc=0
2	GeMoMa	exon	88037909	88038069	.	-	.	ID=nbis-exon-99999;Parent=PASSSERD03307.2;de=false;minCov=0;pc=0
2	GeMoMa	exon	88050973	88051017	.	-	.	ID=nbis-exon-100000;Parent=PASSSERD03307.2;de=false;minCov=0;pc=0
2	GeMoMa	CDS	88028623	88028738	.	-	2	ID=cds-91333;Parent=PASSSERD03307.2;ae=true;minCov=48;pc=1
2	GeMoMa	CDS	88029501	88029545	.	-	2	ID=cds-91332;Parent=PASSSERD03307.2;ae=true;de=true;minCov=1065;pc=1
2	GeMoMa	CDS	88030550	88030635	.	-	1	ID=cds-91331;Parent=PASSSERD03307.2;ae=true;de=true;minCov=1149;pc=1
2	GeMoMa	CDS	88031354	88031428	.	-	1	ID=cds-91330;Parent=PASSSERD03307.2;ae=true;de=true;minCov=990;pc=1
2	GeMoMa	CDS	88035306	88035358	.	-	0	ID=cds-91329;Parent=PASSSERD03307.2;ae=true;de=true;minCov=1440;pc=1
2	GeMoMa	CDS	88035836	88035968	.	-	1	ID=cds-91328;Parent=PASSSERD03307.2;ae=true;de=true;minCov=1331;pc=1
2	GeMoMa	CDS	88037040	88037132	.	-	1	ID=cds-91327;Parent=PASSSERD03307.2;ae=true;de=true;minCov=1171;pc=1
2	GeMoMa	CDS	88037909	88038069	.	-	0	ID=cds-91326;Parent=PASSSERD03307.2;ae=true;de=true;minCov=490;pc=1
2	GeMoMa	CDS	88050973	88051017	.	-	0	ID=cds-91325;Parent=PASSSERD03307.2;de=false;minCov=0;pc=0
2	AnnotationFinalizer_	three_prime_UTR	88028593	88028622	.	-	.	ID=three_prime_utr-9703;Parent=PASSSERD03307.2
2	GeMoMa	mRNA	88028593	88051017	1168	-	.	ID=PASSSERD03307.3;Parent=PASSSERD03307;aa=244;alternative="pyrgi_gene-TPMT";avgCov=1040.4809;bestScore=1168;ce=8;evidence=2;iAA=0.9139;lpm=69;maxGap=5;maxScore=1261;minCov=0;minSplitReads=0;nps=0;oldID=onychos_rna-XM_041413274.1_R0;pAA=0.9426;prediction=0;raa=239;rce=8;ref-gene=onychos_gene-TPMT;start=M;stop=*;sumWeight=2.0;tae=1;tde=0.8571;tie=0.8571;tpc=0.9385
2	GeMoMa	exon	88028593	88028738	.	-	.	ID=nbis-exon-100001;Parent=PASSSERD03307.3;de=false;minCov=0;pc=0
2	GeMoMa	exon	88029501	88029545	.	-	.	ID=nbis-exon-100002;Parent=PASSSERD03307.3;de=false;minCov=0;pc=0
2	GeMoMa	exon	88030550	88030635	.	-	.	ID=nbis-exon-100003;Parent=PASSSERD03307.3;de=false;minCov=0;pc=0
2	GeMoMa	exon	88035306	88035358	.	-	.	ID=nbis-exon-100004;Parent=PASSSERD03307.3;de=false;minCov=0;pc=0
2	GeMoMa	exon	88035836	88035968	.	-	.	ID=nbis-exon-100005;Parent=PASSSERD03307.3;de=false;minCov=0;pc=0
2	GeMoMa	exon	88037040	88037132	.	-	.	ID=nbis-exon-100006;Parent=PASSSERD03307.3;de=false;minCov=0;pc=0
2	GeMoMa	exon	88037909	88038069	.	-	.	ID=nbis-exon-100007;Parent=PASSSERD03307.3;de=false;minCov=0;pc=0
2	GeMoMa	exon	88050973	88051017	.	-	.	ID=nbis-exon-100008;Parent=PASSSERD03307.3;de=false;minCov=0;pc=0
2	GeMoMa	CDS	88028623	88028738	.	-	2	ID=cds-91341;Parent=PASSSERD03307.3;ae=true;minCov=48;pc=1
2	GeMoMa	CDS	88029501	88029545	.	-	2	ID=cds-91340;Parent=PASSSERD03307.3;ae=true;de=true;minCov=1065;pc=1
2	GeMoMa	CDS	88030550	88030635	.	-	1	ID=cds-91339;Parent=PASSSERD03307.3;ae=true;de=true;minCov=1149;pc=1
2	GeMoMa	CDS	88035306	88035358	.	-	0	ID=cds-91338;Parent=PASSSERD03307.3;ae=true;de=true;minCov=1440;pc=1
2	GeMoMa	CDS	88035836	88035968	.	-	1	ID=cds-91337;Parent=PASSSERD03307.3;ae=true;de=true;minCov=1331;pc=1
2	GeMoMa	CDS	88037040	88037132	.	-	1	ID=cds-91336;Parent=PASSSERD03307.3;ae=true;de=true;minCov=1171;pc=1
2	GeMoMa	CDS	88037909	88038069	.	-	0	ID=cds-91335;Parent=PASSSERD03307.3;ae=true;de=true;minCov=490;pc=1
2	GeMoMa	CDS	88050973	88051017	.	-	0	ID=cds-91334;Parent=PASSSERD03307.3;de=false;minCov=0;pc=0
2	AnnotationFinalizer_	three_prime_UTR	88028593	88028622	.	-	.	ID=three_prime_utr-9704;Parent=PASSSERD03307.3
2	GAF	gene	88037006	88076586	.	+	.	ID=PASSSERD03308;combinedEvidence=4;complete=3;maxEvidence=4;maxTie=1.0;transcripts=3
2	GeMoMa	mRNA	88037006	88066099	4368	+	.	ID=PASSSERD03308.1;Parent=PASSSERD03308;aa=821;alternative="onychos_gene-KDM1B,passerold_gene:ENSPDOG00000009658,pyrgi_gene-KDM1B";avgCov=366.0081;bestScore=4368;ce=20;evidence=4;iAA=1;lpm=821;maxGap=0;maxScore=4368;minCov=255;minSplitReads=254;nps=0;oldID=montanus_rna-XM_039712060.1_R0;pAA=1;prediction=0;raa=821;rce=20;ref-gene=montanus_gene-KDM1B;start=M;stop=*;sumWeight=3.6;tae=1;tde=1;tie=1;tpc=1
2	GeMoMa	exon	88037006	88038661	.	+	.	ID=nbis-exon-100028;Parent=PASSSERD03308.1;de=true;minCov=431;pc=1
2	GeMoMa	exon	88038851	88038917	.	+	.	ID=nbis-exon-100029;Parent=PASSSERD03308.1;de=true;minCov=431;pc=1
2	GeMoMa	exon	88041421	88041523	.	+	.	ID=nbis-exon-100030;Parent=PASSSERD03308.1;de=true;minCov=431;pc=1
2	GeMoMa	exon	88042386	88042510	.	+	.	ID=nbis-exon-100031;Parent=PASSSERD03308.1;de=true;minCov=431;pc=1
2	GeMoMa	exon	88044348	88044437	.	+	.	ID=nbis-exon-100032;Parent=PASSSERD03308.1;de=true;minCov=431;pc=1
2	GeMoMa	exon	88045210	88045321	.	+	.	ID=nbis-exon-100033;Parent=PASSSERD03308.1;de=true;minCov=431;pc=1
2	GeMoMa	exon	88046013	88046129	.	+	.	ID=nbis-exon-100034;Parent=PASSSERD03308.1;de=true;minCov=431;pc=1
2	GeMoMa	exon	88047090	88047128	.	+	.	ID=nbis-exon-100035;Parent=PASSSERD03308.1;de=true;minCov=431;pc=1
2	GeMoMa	exon	88048250	88048454	.	+	.	ID=nbis-exon-100036;Parent=PASSSERD03308.1;de=true;minCov=431;pc=1
2	GeMoMa	exon	88049544	88049728	.	+	.	ID=nbis-exon-100037;Parent=PASSSERD03308.1;de=true;minCov=431;pc=1
2	GeMoMa	exon	88050600	88050776	.	+	.	ID=nbis-exon-100038;Parent=PASSSERD03308.1;de=true;minCov=431;pc=1
2	GeMoMa	exon	88051648	88051722	.	+	.	ID=nbis-exon-100039;Parent=PASSSERD03308.1;de=true;minCov=431;pc=1
2	GeMoMa	exon	88052301	88052438	.	+	.	ID=nbis-exon-100040;Parent=PASSSERD03308.1;de=true;minCov=431;pc=1
2	GeMoMa	exon	88053892	88054063	.	+	.	ID=nbis-exon-100041;Parent=PASSSERD03308.1;de=true;minCov=431;pc=1
2	GeMoMa	exon	88054881	88055008	.	+	.	ID=nbis-exon-100042;Parent=PASSSERD03308.1;de=true;minCov=431;pc=1
2	GeMoMa	exon	88056448	88056579	.	+	.	ID=nbis-exon-100043;Parent=PASSSERD03308.1;de=true;minCov=431;pc=1
2	GeMoMa	exon	88056967	88057041	.	+	.	ID=nbis-exon-100044;Parent=PASSSERD03308.1;de=true;minCov=431;pc=1
2	GeMoMa	exon	88057916	88058032	.	+	.	ID=nbis-exon-100045;Parent=PASSSERD03308.1;de=true;minCov=431;pc=1
2	GeMoMa	exon	88058864	88058989	.	+	.	ID=nbis-exon-100046;Parent=PASSSERD03308.1;de=true;minCov=431;pc=1
2	GeMoMa	exon	88060448	88060570	.	+	.	ID=nbis-exon-100047;Parent=PASSSERD03308.1;de=true;minCov=431;pc=1
2	GeMoMa	exon	88062542	88062694	.	+	.	ID=nbis-exon-100048;Parent=PASSSERD03308.1;de=true;minCov=431;pc=1
2	GeMoMa	exon	88063230	88066099	.	+	.	ID=nbis-exon-100049;Parent=PASSSERD03308.1;de=true;minCov=431;pc=1
2	GeMoMa	CDS	88041434	88041523	.	+	0	ID=cds-91359;Parent=PASSSERD03308.1;de=true;minCov=431;pc=1
2	GeMoMa	CDS	88042386	88042510	.	+	0	ID=cds-91360;Parent=PASSSERD03308.1;ae=true;de=true;minCov=397;pc=1
2	GeMoMa	CDS	88044348	88044437	.	+	1	ID=cds-91361;Parent=PASSSERD03308.1;ae=true;de=true;minCov=364;pc=1
2	GeMoMa	CDS	88045210	88045321	.	+	1	ID=cds-91362;Parent=PASSSERD03308.1;ae=true;de=true;minCov=316;pc=1
2	GeMoMa	CDS	88046013	88046129	.	+	0	ID=cds-91363;Parent=PASSSERD03308.1;ae=true;de=true;minCov=281;pc=1
2	GeMoMa	CDS	88047090	88047128	.	+	0	ID=cds-91364;Parent=PASSSERD03308.1;ae=true;de=true;minCov=285;pc=1
2	GeMoMa	CDS	88048250	88048454	.	+	0	ID=cds-91365;Parent=PASSSERD03308.1;ae=true;de=true;minCov=296;pc=1
2	GeMoMa	CDS	88049544	88049728	.	+	2	ID=cds-91366;Parent=PASSSERD03308.1;ae=true;de=true;minCov=331;pc=1
2	GeMoMa	CDS	88050600	88050776	.	+	0	ID=cds-91367;Parent=PASSSERD03308.1;ae=true;de=true;minCov=273;pc=1
2	GeMoMa	CDS	88051648	88051722	.	+	0	ID=cds-91368;Parent=PASSSERD03308.1;ae=true;de=true;minCov=270;pc=1
2	GeMoMa	CDS	88052301	88052438	.	+	0	ID=cds-91369;Parent=PASSSERD03308.1;ae=true;de=true;minCov=255;pc=1
2	GeMoMa	CDS	88053892	88054063	.	+	0	ID=cds-91370;Parent=PASSSERD03308.1;ae=true;de=true;minCov=262;pc=1
2	GeMoMa	CDS	88054881	88055008	.	+	2	ID=cds-91371;Parent=PASSSERD03308.1;ae=true;de=true;minCov=341;pc=1
2	GeMoMa	CDS	88056448	88056579	.	+	0	ID=cds-91372;Parent=PASSSERD03308.1;ae=true;de=true;minCov=289;pc=1
2	GeMoMa	CDS	88056967	88057041	.	+	0	ID=cds-91373;Parent=PASSSERD03308.1;ae=true;de=true;minCov=316;pc=1
2	GeMoMa	CDS	88057916	88058032	.	+	0	ID=cds-91374;Parent=PASSSERD03308.1;ae=true;de=true;minCov=328;pc=1
2	GeMoMa	CDS	88058864	88058989	.	+	0	ID=cds-91375;Parent=PASSSERD03308.1;ae=true;de=true;minCov=353;pc=1
2	GeMoMa	CDS	88060448	88060570	.	+	0	ID=cds-91376;Parent=PASSSERD03308.1;ae=true;de=true;minCov=351;pc=1
2	GeMoMa	CDS	88062542	88062694	.	+	0	ID=cds-91377;Parent=PASSSERD03308.1;ae=true;de=true;minCov=411;pc=1
2	GeMoMa	CDS	88063230	88063313	.	+	0	ID=cds-91378;Parent=PASSSERD03308.1;ae=true;minCov=460;pc=1
2	AnnotationFinalizer_	five_prime_UTR	88037006	88038661	.	+	.	ID=five_prime_utr-11832;Parent=PASSSERD03308.1
2	AnnotationFinalizer_	five_prime_UTR	88038851	88038917	.	+	.	ID=five_prime_utr-11833;Parent=PASSSERD03308.1
2	AnnotationFinalizer_	five_prime_UTR	88041421	88041433	.	+	.	ID=five_prime_utr-11834;Parent=PASSSERD03308.1
2	AnnotationFinalizer_	three_prime_UTR	88063314	88066099	.	+	.	ID=three_prime_utr-9707;Parent=PASSSERD03308.1
2	GeMoMa	mRNA	88037006	88066099	4147	+	.	ID=PASSSERD03308.3;Parent=PASSSERD03308;aa=780;alternative="pyrgi_gene-KDM1B";avgCov=370.3932;bestScore=4147;ce=20;evidence=2;iAA=1;lpm=780;maxGap=0;maxScore=4147;minCov=255;minSplitReads=4;nps=0;oldID=montanus_rna-XM_039712059.1_R0;pAA=1;prediction=0;raa=780;rce=20;ref-gene=montanus_gene-KDM1B;start=M;stop=*;sumWeight=1.8;tae=1;tde=1;tie=1;tpc=1
2	GeMoMa	exon	88037006	88038661	.	+	.	ID=nbis-exon-100072;Parent=PASSSERD03308.3;de=true;minCov=431;pc=1
2	GeMoMa	exon	88038851	88038917	.	+	.	ID=nbis-exon-100073;Parent=PASSSERD03308.3;de=true;minCov=431;pc=1
2	GeMoMa	exon	88041421	88041523	.	+	.	ID=nbis-exon-100074;Parent=PASSSERD03308.3;de=true;minCov=431;pc=1
2	GeMoMa	exon	88042386	88042510	.	+	.	ID=nbis-exon-100075;Parent=PASSSERD03308.3;de=true;minCov=431;pc=1
2	GeMoMa	exon	88044348	88044437	.	+	.	ID=nbis-exon-100076;Parent=PASSSERD03308.3;de=true;minCov=431;pc=1
2	GeMoMa	exon	88045210	88045321	.	+	.	ID=nbis-exon-100077;Parent=PASSSERD03308.3;de=true;minCov=431;pc=1
2	GeMoMa	exon	88046013	88046129	.	+	.	ID=nbis-exon-100078;Parent=PASSSERD03308.3;de=true;minCov=431;pc=1
2	GeMoMa	exon	88047090	88047128	.	+	.	ID=nbis-exon-100079;Parent=PASSSERD03308.3;de=true;minCov=431;pc=1
2	GeMoMa	exon	88048250	88048454	.	+	.	ID=nbis-exon-100080;Parent=PASSSERD03308.3;de=true;minCov=431;pc=1
2	GeMoMa	exon	88049544	88049728	.	+	.	ID=nbis-exon-100081;Parent=PASSSERD03308.3;de=true;minCov=431;pc=1
2	GeMoMa	exon	88050600	88050776	.	+	.	ID=nbis-exon-100082;Parent=PASSSERD03308.3;de=true;minCov=431;pc=1
2	GeMoMa	exon	88051648	88051722	.	+	.	ID=nbis-exon-100083;Parent=PASSSERD03308.3;de=true;minCov=431;pc=1
2	GeMoMa	exon	88052301	88052430	.	+	.	ID=nbis-exon-100084;Parent=PASSSERD03308.3;de=true;minCov=431;pc=1
2	GeMoMa	exon	88054007	88054063	.	+	.	ID=nbis-exon-100085;Parent=PASSSERD03308.3;de=true;minCov=431;pc=1
2	GeMoMa	exon	88054881	88055008	.	+	.	ID=nbis-exon-100086;Parent=PASSSERD03308.3;de=true;minCov=431;pc=1
2	GeMoMa	exon	88056448	88056579	.	+	.	ID=nbis-exon-100087;Parent=PASSSERD03308.3;de=true;minCov=431;pc=1
2	GeMoMa	exon	88056967	88057041	.	+	.	ID=nbis-exon-100088;Parent=PASSSERD03308.3;de=true;minCov=431;pc=1
2	GeMoMa	exon	88057916	88058032	.	+	.	ID=nbis-exon-100089;Parent=PASSSERD03308.3;de=true;minCov=431;pc=1
2	GeMoMa	exon	88058864	88058989	.	+	.	ID=nbis-exon-100090;Parent=PASSSERD03308.3;de=true;minCov=431;pc=1
2	GeMoMa	exon	88060448	88060570	.	+	.	ID=nbis-exon-100091;Parent=PASSSERD03308.3;de=true;minCov=431;pc=1
2	GeMoMa	exon	88062542	88062694	.	+	.	ID=nbis-exon-100092;Parent=PASSSERD03308.3;de=true;minCov=431;pc=1
2	GeMoMa	exon	88063230	88066099	.	+	.	ID=nbis-exon-100093;Parent=PASSSERD03308.3;de=true;minCov=431;pc=1
2	GeMoMa	CDS	88041434	88041523	.	+	0	ID=cds-91399;Parent=PASSSERD03308.3;de=true;minCov=431;pc=1
2	GeMoMa	CDS	88042386	88042510	.	+	0	ID=cds-91400;Parent=PASSSERD03308.3;ae=true;de=true;minCov=397;pc=1
2	GeMoMa	CDS	88044348	88044437	.	+	1	ID=cds-91401;Parent=PASSSERD03308.3;ae=true;de=true;minCov=364;pc=1
2	GeMoMa	CDS	88045210	88045321	.	+	1	ID=cds-91402;Parent=PASSSERD03308.3;ae=true;de=true;minCov=316;pc=1
2	GeMoMa	CDS	88046013	88046129	.	+	0	ID=cds-91403;Parent=PASSSERD03308.3;ae=true;de=true;minCov=281;pc=1
2	GeMoMa	CDS	88047090	88047128	.	+	0	ID=cds-91404;Parent=PASSSERD03308.3;ae=true;de=true;minCov=285;pc=1
2	GeMoMa	CDS	88048250	88048454	.	+	0	ID=cds-91405;Parent=PASSSERD03308.3;ae=true;de=true;minCov=296;pc=1
2	GeMoMa	CDS	88049544	88049728	.	+	2	ID=cds-91406;Parent=PASSSERD03308.3;ae=true;de=true;minCov=331;pc=1
2	GeMoMa	CDS	88050600	88050776	.	+	0	ID=cds-91407;Parent=PASSSERD03308.3;ae=true;de=true;minCov=273;pc=1
2	GeMoMa	CDS	88051648	88051722	.	+	0	ID=cds-91408;Parent=PASSSERD03308.3;ae=true;de=true;minCov=270;pc=1
2	GeMoMa	CDS	88052301	88052430	.	+	0	ID=cds-91409;Parent=PASSSERD03308.3;ae=true;de=true;minCov=255;pc=1
2	GeMoMa	CDS	88054007	88054063	.	+	2	ID=cds-91410;Parent=PASSSERD03308.3;ae=true;de=true;minCov=281;pc=1
2	GeMoMa	CDS	88054881	88055008	.	+	2	ID=cds-91411;Parent=PASSSERD03308.3;ae=true;de=true;minCov=341;pc=1
2	GeMoMa	CDS	88056448	88056579	.	+	0	ID=cds-91412;Parent=PASSSERD03308.3;ae=true;de=true;minCov=289;pc=1
2	GeMoMa	CDS	88056967	88057041	.	+	0	ID=cds-91413;Parent=PASSSERD03308.3;ae=true;de=true;minCov=316;pc=1
2	GeMoMa	CDS	88057916	88058032	.	+	0	ID=cds-91414;Parent=PASSSERD03308.3;ae=true;de=true;minCov=328;pc=1
2	GeMoMa	CDS	88058864	88058989	.	+	0	ID=cds-91415;Parent=PASSSERD03308.3;ae=true;de=true;minCov=353;pc=1
2	GeMoMa	CDS	88060448	88060570	.	+	0	ID=cds-91416;Parent=PASSSERD03308.3;ae=true;de=true;minCov=351;pc=1
2	GeMoMa	CDS	88062542	88062694	.	+	0	ID=cds-91417;Parent=PASSSERD03308.3;ae=true;de=true;minCov=411;pc=1
2	GeMoMa	CDS	88063230	88063313	.	+	0	ID=cds-91418;Parent=PASSSERD03308.3;ae=true;minCov=460;pc=1
2	AnnotationFinalizer_	five_prime_UTR	88037006	88038661	.	+	.	ID=five_prime_utr-11838;Parent=PASSSERD03308.3
2	AnnotationFinalizer_	five_prime_UTR	88038851	88038917	.	+	.	ID=five_prime_utr-11839;Parent=PASSSERD03308.3
2	AnnotationFinalizer_	five_prime_UTR	88041421	88041433	.	+	.	ID=five_prime_utr-11840;Parent=PASSSERD03308.3
2	AnnotationFinalizer_	three_prime_UTR	88063314	88066099	.	+	.	ID=three_prime_utr-9708;Parent=PASSSERD03308.3
2	GeMoMa	mRNA	88037006	88076586	4015	+	.	ID=PASSSERD03308.2;Parent=PASSSERD03308;aa=792;alternative="onychos_gene-KDM1B";avgCov=333.1591;bestScore=4015;ce=20;evidence=2;iAA=0.9622;lpm=297;maxGap=17;maxScore=4137;minCov=0;minSplitReads=0;nps=0;oldID=pyrgi_rna-XM_041475319.1_R0;pAA=0.966;prediction=0;raa=777;rce=20;ref-gene=pyrgi_gene-KDM1B;start=M;stop=*;sumWeight=2.0;tae=0.8947;tde=0.9474;tie=0.8947;tpc=0.9971
2	GeMoMa	exon	88037006	88038661	.	+	.	ID=nbis-exon-100050;Parent=PASSSERD03308.2;de=true;minCov=431;pc=1
2	GeMoMa	exon	88038851	88038917	.	+	.	ID=nbis-exon-100051;Parent=PASSSERD03308.2;de=true;minCov=431;pc=1
2	GeMoMa	exon	88041421	88041523	.	+	.	ID=nbis-exon-100052;Parent=PASSSERD03308.2;de=true;minCov=431;pc=1
2	GeMoMa	exon	88042386	88042510	.	+	.	ID=nbis-exon-100053;Parent=PASSSERD03308.2;de=true;minCov=431;pc=1
2	GeMoMa	exon	88044348	88044437	.	+	.	ID=nbis-exon-100054;Parent=PASSSERD03308.2;de=true;minCov=431;pc=1
2	GeMoMa	exon	88045210	88045321	.	+	.	ID=nbis-exon-100055;Parent=PASSSERD03308.2;de=true;minCov=431;pc=1
2	GeMoMa	exon	88046013	88046129	.	+	.	ID=nbis-exon-100056;Parent=PASSSERD03308.2;de=true;minCov=431;pc=1
2	GeMoMa	exon	88047090	88047128	.	+	.	ID=nbis-exon-100057;Parent=PASSSERD03308.2;de=true;minCov=431;pc=1
2	GeMoMa	exon	88048250	88048454	.	+	.	ID=nbis-exon-100058;Parent=PASSSERD03308.2;de=true;minCov=431;pc=1
2	GeMoMa	exon	88049544	88049728	.	+	.	ID=nbis-exon-100059;Parent=PASSSERD03308.2;de=true;minCov=431;pc=1
2	GeMoMa	exon	88050600	88050776	.	+	.	ID=nbis-exon-100060;Parent=PASSSERD03308.2;de=true;minCov=431;pc=1
2	GeMoMa	exon	88051648	88051722	.	+	.	ID=nbis-exon-100061;Parent=PASSSERD03308.2;de=true;minCov=431;pc=1
2	GeMoMa	exon	88052301	88052438	.	+	.	ID=nbis-exon-100062;Parent=PASSSERD03308.2;de=true;minCov=431;pc=1
2	GeMoMa	exon	88053892	88054063	.	+	.	ID=nbis-exon-100063;Parent=PASSSERD03308.2;de=true;minCov=431;pc=1
2	GeMoMa	exon	88054881	88055008	.	+	.	ID=nbis-exon-100064;Parent=PASSSERD03308.2;de=true;minCov=431;pc=1
2	GeMoMa	exon	88056448	88056579	.	+	.	ID=nbis-exon-100065;Parent=PASSSERD03308.2;de=true;minCov=431;pc=1
2	GeMoMa	exon	88056967	88057041	.	+	.	ID=nbis-exon-100066;Parent=PASSSERD03308.2;de=true;minCov=431;pc=1
2	GeMoMa	exon	88057916	88058032	.	+	.	ID=nbis-exon-100067;Parent=PASSSERD03308.2;de=true;minCov=431;pc=1
2	GeMoMa	exon	88058864	88058989	.	+	.	ID=nbis-exon-100068;Parent=PASSSERD03308.2;de=true;minCov=431;pc=1
2	GeMoMa	exon	88060448	88060570	.	+	.	ID=nbis-exon-100069;Parent=PASSSERD03308.2;de=true;minCov=431;pc=1
2	GeMoMa	exon	88062237	88062379	.	+	.	ID=nbis-exon-100070;Parent=PASSSERD03308.2;de=true;minCov=431;pc=1
2	GeMoMa	exon	88076580	88076586	.	+	.	ID=nbis-exon-100071;Parent=PASSSERD03308.2;de=true;minCov=431;pc=1
2	GeMoMa	CDS	88041434	88041523	.	+	0	ID=cds-91379;Parent=PASSSERD03308.2;de=true;minCov=431;pc=1
2	GeMoMa	CDS	88042386	88042510	.	+	0	ID=cds-91380;Parent=PASSSERD03308.2;ae=true;de=true;minCov=397;pc=1
2	GeMoMa	CDS	88044348	88044437	.	+	1	ID=cds-91381;Parent=PASSSERD03308.2;ae=true;de=true;minCov=364;pc=1
2	GeMoMa	CDS	88045210	88045321	.	+	1	ID=cds-91382;Parent=PASSSERD03308.2;ae=true;de=true;minCov=316;pc=1
2	GeMoMa	CDS	88046013	88046129	.	+	0	ID=cds-91383;Parent=PASSSERD03308.2;ae=true;de=true;minCov=281;pc=1
2	GeMoMa	CDS	88047090	88047128	.	+	0	ID=cds-91384;Parent=PASSSERD03308.2;ae=true;de=true;minCov=285;pc=1
2	GeMoMa	CDS	88048250	88048454	.	+	0	ID=cds-91385;Parent=PASSSERD03308.2;ae=true;de=true;minCov=296;pc=1
2	GeMoMa	CDS	88049544	88049728	.	+	2	ID=cds-91386;Parent=PASSSERD03308.2;ae=true;de=true;minCov=331;pc=1
2	GeMoMa	CDS	88050600	88050776	.	+	0	ID=cds-91387;Parent=PASSSERD03308.2;ae=true;de=true;minCov=273;pc=1
2	GeMoMa	CDS	88051648	88051722	.	+	0	ID=cds-91388;Parent=PASSSERD03308.2;ae=true;de=true;minCov=270;pc=1
2	GeMoMa	CDS	88052301	88052438	.	+	0	ID=cds-91389;Parent=PASSSERD03308.2;ae=true;de=true;minCov=255;pc=1
2	GeMoMa	CDS	88053892	88054063	.	+	0	ID=cds-91390;Parent=PASSSERD03308.2;ae=true;de=true;minCov=262;pc=1
2	GeMoMa	CDS	88054881	88055008	.	+	2	ID=cds-91391;Parent=PASSSERD03308.2;ae=true;de=true;minCov=341;pc=1
2	GeMoMa	CDS	88056448	88056579	.	+	0	ID=cds-91392;Parent=PASSSERD03308.2;ae=true;de=true;minCov=289;pc=1
2	GeMoMa	CDS	88056967	88057041	.	+	0	ID=cds-91393;Parent=PASSSERD03308.2;ae=true;de=true;minCov=316;pc=1
2	GeMoMa	CDS	88057916	88058032	.	+	0	ID=cds-91394;Parent=PASSSERD03308.2;ae=true;de=true;minCov=328;pc=1
2	GeMoMa	CDS	88058864	88058989	.	+	0	ID=cds-91395;Parent=PASSSERD03308.2;ae=true;de=true;minCov=353;pc=1
2	GeMoMa	CDS	88060448	88060570	.	+	0	ID=cds-91396;Parent=PASSSERD03308.2;ae=true;de=true;minCov=351;pc=1
2	GeMoMa	CDS	88062237	88062379	.	+	0	ID=cds-91397;Parent=PASSSERD03308.2;ae=false;de=false;minCov=2;pc=1
2	GeMoMa	CDS	88076580	88076586	.	+	1	ID=cds-91398;Parent=PASSSERD03308.2;ae=false;minCov=0;pc=0
2	AnnotationFinalizer_	five_prime_UTR	88037006	88038661	.	+	.	ID=five_prime_utr-11835;Parent=PASSSERD03308.2
2	AnnotationFinalizer_	five_prime_UTR	88038851	88038917	.	+	.	ID=five_prime_utr-11836;Parent=PASSSERD03308.2
2	AnnotationFinalizer_	five_prime_UTR	88041421	88041433	.	+	.	ID=five_prime_utr-11837;Parent=PASSSERD03308.2
2	GAF	gene	88066919	88086909	.	-	.	ID=PASSSERD03309;combinedEvidence=4;complete=1;maxEvidence=4;maxTie=1.0;transcripts=1
2	GeMoMa	mRNA	88066919	88086909	1863	-	.	ID=PASSSERD03309.1;Parent=PASSSERD03309;aa=371;alternative="montanus_gene-DEK,onychos_gene-DEK,pyrgi_gene-DEK";avgCov=1641.4807;bestScore=1863;ce=10;evidence=4;iAA=1;lpm=371;maxGap=0;maxScore=1863;minCov=1131;minSplitReads=1195;nps=0;oldID=passerold_transcript:ENSPDOT00000014721_R0;pAA=1;prediction=0;raa=371;rce=10;ref-gene=passerold_gene:ENSPDOG00000009879;start=M;stop=*;sumWeight=3.6;tae=1;tde=1;tie=1;tpc=1
2	GeMoMa	exon	88066919	88071283	.	-	.	ID=nbis-exon-100094;Parent=PASSSERD03309.1;de=true;minCov=1474;pc=1
2	GeMoMa	exon	88072209	88072277	.	-	.	ID=nbis-exon-100095;Parent=PASSSERD03309.1;de=true;minCov=1474;pc=1
2	GeMoMa	exon	88073504	88073652	.	-	.	ID=nbis-exon-100096;Parent=PASSSERD03309.1;de=true;minCov=1474;pc=1
2	GeMoMa	exon	88075935	88076067	.	-	.	ID=nbis-exon-100097;Parent=PASSSERD03309.1;de=true;minCov=1474;pc=1
2	GeMoMa	exon	88077881	88078063	.	-	.	ID=nbis-exon-100098;Parent=PASSSERD03309.1;de=true;minCov=1474;pc=1
2	GeMoMa	exon	88079112	88079232	.	-	.	ID=nbis-exon-100099;Parent=PASSSERD03309.1;de=true;minCov=1474;pc=1
2	GeMoMa	exon	88080665	88080759	.	-	.	ID=nbis-exon-100100;Parent=PASSSERD03309.1;de=true;minCov=1474;pc=1
2	GeMoMa	exon	88082579	88082688	.	-	.	ID=nbis-exon-100101;Parent=PASSSERD03309.1;de=true;minCov=1474;pc=1
2	GeMoMa	exon	88083178	88083279	.	-	.	ID=nbis-exon-100102;Parent=PASSSERD03309.1;de=true;minCov=1474;pc=1
2	GeMoMa	exon	88084991	88085140	.	-	.	ID=nbis-exon-100103;Parent=PASSSERD03309.1;de=true;minCov=1474;pc=1
2	GeMoMa	exon	88086665	88086909	.	-	.	ID=nbis-exon-100104;Parent=PASSSERD03309.1;de=true;minCov=1474;pc=1
2	GeMoMa	CDS	88071272	88071283	.	-	0	ID=cds-91428;Parent=PASSSERD03309.1;ae=true;minCov=1513;pc=1
2	GeMoMa	CDS	88072209	88072277	.	-	0	ID=cds-91427;Parent=PASSSERD03309.1;ae=true;de=true;minCov=1335;pc=1
2	GeMoMa	CDS	88073504	88073652	.	-	2	ID=cds-91426;Parent=PASSSERD03309.1;ae=true;de=true;minCov=1383;pc=1
2	GeMoMa	CDS	88075935	88076067	.	-	0	ID=cds-91425;Parent=PASSSERD03309.1;ae=true;de=true;minCov=1761;pc=1
2	GeMoMa	CDS	88077881	88078063	.	-	0	ID=cds-91424;Parent=PASSSERD03309.1;ae=true;de=true;minCov=1605;pc=1
2	GeMoMa	CDS	88079112	88079232	.	-	1	ID=cds-91423;Parent=PASSSERD03309.1;ae=true;de=true;minCov=1131;pc=1
2	GeMoMa	CDS	88080665	88080759	.	-	0	ID=cds-91422;Parent=PASSSERD03309.1;ae=true;de=true;minCov=1140;pc=1
2	GeMoMa	CDS	88082579	88082688	.	-	2	ID=cds-91421;Parent=PASSSERD03309.1;ae=true;de=true;minCov=1351;pc=1
2	GeMoMa	CDS	88083178	88083279	.	-	2	ID=cds-91420;Parent=PASSSERD03309.1;ae=true;de=true;minCov=1773;pc=1
2	GeMoMa	CDS	88084991	88085129	.	-	0	ID=cds-91419;Parent=PASSSERD03309.1;de=true;minCov=1474;pc=1
2	AnnotationFinalizer_	five_prime_UTR	88085130	88085140	.	-	.	ID=five_prime_utr-11842;Parent=PASSSERD03309.1
2	AnnotationFinalizer_	five_prime_UTR	88086665	88086909	.	-	.	ID=five_prime_utr-11841;Parent=PASSSERD03309.1
2	AnnotationFinalizer_	three_prime_UTR	88066919	88071271	.	-	.	ID=three_prime_utr-9709;Parent=PASSSERD03309.1
2	GAF	gene	88128750	88181637	.	+	.	ID=PASSSERD03310;combinedEvidence=4;complete=2;maxEvidence=4;maxTie=1.0;transcripts=2
2	GeMoMa	mRNA	88128750	88181637	1689	+	.	ID=PASSSERD03310.1;Parent=PASSSERD03310;aa=304;alternative="montanus_gene-RNF144B,onychos_gene-RNF144B,pyrgi_gene-RNF144B";avgCov=225.2928;bestScore=1689;ce=7;evidence=4;iAA=1;lpm=304;maxGap=0;maxScore=1689;minCov=128;minSplitReads=146;nps=0;oldID=passerold_transcript:ENSPDOT00000014738_R0;pAA=1;prediction=0;raa=304;rce=7;ref-gene=passerold_gene:ENSPDOG00000009890;start=M;stop=*;sumWeight=3.6;tae=1;tde=1;tie=1;tpc=1
2	GeMoMa	exon	88128750	88129180	.	+	.	ID=nbis-exon-100105;Parent=PASSSERD03310.1;de=true;minCov=217;pc=1
2	GeMoMa	exon	88137185	88137229	.	+	.	ID=nbis-exon-100106;Parent=PASSSERD03310.1;de=true;minCov=217;pc=1
2	GeMoMa	exon	88145617	88145806	.	+	.	ID=nbis-exon-100107;Parent=PASSSERD03310.1;de=true;minCov=217;pc=1
2	GeMoMa	exon	88158732	88158836	.	+	.	ID=nbis-exon-100108;Parent=PASSSERD03310.1;de=true;minCov=217;pc=1
2	GeMoMa	exon	88166511	88166571	.	+	.	ID=nbis-exon-100109;Parent=PASSSERD03310.1;de=true;minCov=217;pc=1
2	GeMoMa	exon	88171375	88171579	.	+	.	ID=nbis-exon-100110;Parent=PASSSERD03310.1;de=true;minCov=217;pc=1
2	GeMoMa	exon	88172728	88172872	.	+	.	ID=nbis-exon-100111;Parent=PASSSERD03310.1;de=true;minCov=217;pc=1
2	GeMoMa	exon	88174597	88174686	.	+	.	ID=nbis-exon-100112;Parent=PASSSERD03310.1;de=true;minCov=217;pc=1
2	GeMoMa	exon	88174884	88181637	.	+	.	ID=nbis-exon-100113;Parent=PASSSERD03310.1;de=true;minCov=217;pc=1
2	GeMoMa	CDS	88145642	88145806	.	+	0	ID=cds-91429;Parent=PASSSERD03310.1;de=true;minCov=217;pc=1
2	GeMoMa	CDS	88158732	88158836	.	+	0	ID=cds-91430;Parent=PASSSERD03310.1;ae=true;de=true;minCov=128;pc=1
2	GeMoMa	CDS	88166511	88166571	.	+	0	ID=cds-91431;Parent=PASSSERD03310.1;ae=true;de=true;minCov=152;pc=1
2	GeMoMa	CDS	88171375	88171579	.	+	2	ID=cds-91432;Parent=PASSSERD03310.1;ae=true;de=true;minCov=187;pc=1
2	GeMoMa	CDS	88172728	88172872	.	+	1	ID=cds-91433;Parent=PASSSERD03310.1;ae=true;de=true;minCov=171;pc=1
2	GeMoMa	CDS	88174597	88174686	.	+	0	ID=cds-91434;Parent=PASSSERD03310.1;ae=true;de=true;minCov=172;pc=1
2	GeMoMa	CDS	88174884	88175024	.	+	0	ID=cds-91435;Parent=PASSSERD03310.1;ae=true;minCov=209;pc=1
2	AnnotationFinalizer_	five_prime_UTR	88128750	88129180	.	+	.	ID=five_prime_utr-11843;Parent=PASSSERD03310.1
2	AnnotationFinalizer_	five_prime_UTR	88137185	88137229	.	+	.	ID=five_prime_utr-11844;Parent=PASSSERD03310.1
2	AnnotationFinalizer_	five_prime_UTR	88145617	88145641	.	+	.	ID=five_prime_utr-11845;Parent=PASSSERD03310.1
2	AnnotationFinalizer_	three_prime_UTR	88175025	88181637	.	+	.	ID=three_prime_utr-9710;Parent=PASSSERD03310.1
2	GeMoMa	mRNA	88128750	88181637	837	+	.	ID=PASSSERD03310.2;Parent=PASSSERD03310;aa=293;alternative="onychos_gene-RNF144A,passerold_gene:ENSPDOG00000015312,pyrgi_gene-RNF144A";avgCov=220.0967;bestScore=1635;ce=7;evidence=4;iAA=0.527;lpm=15;maxGap=1;maxScore=1635;minCov=128;minSplitReads=146;nps=0;oldID=montanus_rna-XM_039715570.1_R1;pAA=0.7297;prediction=1;raa=293;rce=7;ref-gene=montanus_gene-RNF144A;start=M;stop=*;sumWeight=3.6;tae=1;tde=1;tie=1;tpc=1
2	GeMoMa	exon	88128750	88129180	.	+	.	ID=nbis-exon-100114;Parent=PASSSERD03310.2;de=true;minCov=217;pc=1
2	GeMoMa	exon	88137185	88137229	.	+	.	ID=nbis-exon-100115;Parent=PASSSERD03310.2;de=true;minCov=217;pc=1
2	GeMoMa	exon	88145617	88145806	.	+	.	ID=nbis-exon-100116;Parent=PASSSERD03310.2;de=true;minCov=217;pc=1
2	GeMoMa	exon	88158732	88158836	.	+	.	ID=nbis-exon-100117;Parent=PASSSERD03310.2;de=true;minCov=217;pc=1
2	GeMoMa	exon	88166511	88166571	.	+	.	ID=nbis-exon-100118;Parent=PASSSERD03310.2;de=true;minCov=217;pc=1
2	GeMoMa	exon	88171375	88171579	.	+	.	ID=nbis-exon-100119;Parent=PASSSERD03310.2;de=true;minCov=217;pc=1
2	GeMoMa	exon	88172728	88172872	.	+	.	ID=nbis-exon-100120;Parent=PASSSERD03310.2;de=true;minCov=217;pc=1
2	GeMoMa	exon	88174597	88174686	.	+	.	ID=nbis-exon-100121;Parent=PASSSERD03310.2;de=true;minCov=217;pc=1
2	GeMoMa	exon	88174884	88181637	.	+	.	ID=nbis-exon-100122;Parent=PASSSERD03310.2;de=true;minCov=217;pc=1
2	GeMoMa	CDS	88145675	88145806	.	+	0	ID=cds-91436;Parent=PASSSERD03310.2;de=true;minCov=217;pc=1
2	GeMoMa	CDS	88158732	88158836	.	+	0	ID=cds-91437;Parent=PASSSERD03310.2;ae=true;de=true;minCov=128;pc=1
2	GeMoMa	CDS	88166511	88166571	.	+	0	ID=cds-91438;Parent=PASSSERD03310.2;ae=true;de=true;minCov=152;pc=1
2	GeMoMa	CDS	88171375	88171579	.	+	2	ID=cds-91439;Parent=PASSSERD03310.2;ae=true;de=true;minCov=187;pc=1
2	GeMoMa	CDS	88172728	88172872	.	+	1	ID=cds-91440;Parent=PASSSERD03310.2;ae=true;de=true;minCov=171;pc=1
2	GeMoMa	CDS	88174597	88174686	.	+	0	ID=cds-91441;Parent=PASSSERD03310.2;ae=true;de=true;minCov=172;pc=1
2	GeMoMa	CDS	88174884	88175024	.	+	0	ID=cds-91442;Parent=PASSSERD03310.2;ae=true;minCov=209;pc=1
2	AnnotationFinalizer_	five_prime_UTR	88128750	88129180	.	+	.	ID=five_prime_utr-11846;Parent=PASSSERD03310.2
2	AnnotationFinalizer_	five_prime_UTR	88137185	88137229	.	+	.	ID=five_prime_utr-11847;Parent=PASSSERD03310.2
2	AnnotationFinalizer_	five_prime_UTR	88145617	88145674	.	+	.	ID=five_prime_utr-11848;Parent=PASSSERD03310.2
2	AnnotationFinalizer_	three_prime_UTR	88175025	88181637	.	+	.	ID=three_prime_utr-9711;Parent=PASSSERD03310.2
2	GAF	gene	88664782	88668050	.	+	.	ID=PASSSERD03311;combinedEvidence=4;complete=1;maxEvidence=4;maxTie=1.0;transcripts=1
2	GeMoMa	mRNA	88664782	88668050	798	+	.	ID=PASSSERD03311.1;Parent=PASSSERD03311;aa=148;alternative="onychos_gene-ID4,passerold_gene:ENSPDOG00000009896,pyrgi_gene-ID4";avgCov=373.7185;bestScore=798;ce=2;evidence=4;iAA=1;lpm=148;maxGap=0;maxScore=798;minCov=74;minSplitReads=34;nps=0;oldID=montanus_rna-XM_039712213.1_R0;pAA=1;prediction=0;raa=148;rce=2;ref-gene=montanus_gene-ID4;start=M;stop=*;sumWeight=3.6;tae=1;tde=1;tie=1;tpc=1
2	GeMoMa	exon	88664782	88665457	.	+	.	ID=nbis-exon-100123;Parent=PASSSERD03311.1;de=true;minCov=76;pc=1
2	GeMoMa	exon	88666107	88666165	.	+	.	ID=nbis-exon-100124;Parent=PASSSERD03311.1;de=true;minCov=76;pc=1
2	GeMoMa	exon	88666574	88668050	.	+	.	ID=nbis-exon-100125;Parent=PASSSERD03311.1;de=true;minCov=76;pc=1
2	GeMoMa	CDS	88665059	88665457	.	+	0	ID=cds-91443;Parent=PASSSERD03311.1;de=true;minCov=76;pc=1
2	GeMoMa	CDS	88666107	88666151	.	+	0	ID=cds-91444;Parent=PASSSERD03311.1;ae=true;minCov=74;pc=1
2	AnnotationFinalizer_	five_prime_UTR	88664782	88665058	.	+	.	ID=five_prime_utr-11849;Parent=PASSSERD03311.1
2	AnnotationFinalizer_	three_prime_UTR	88666152	88666165	.	+	.	ID=three_prime_utr-9712;Parent=PASSSERD03311.1
2	AnnotationFinalizer_	three_prime_UTR	88666574	88668050	.	+	.	ID=three_prime_utr-9713;Parent=PASSSERD03311.1
2	GAF	gene	88664782	88668050	.	+	.	ID=PASSSERD03312;combinedEvidence=1;complete=1;maxEvidence=1;maxTie=0.0;transcripts=1
2	GeMoMa	mRNA	88664782	88668050	370	+	.	ID=PASSSERD03312.1;Parent=PASSSERD03312;aa=169;avgCov=58.7377;bestScore=370;ce=3;evidence=1;iAA=0.4823;lpm=44;maxGap=31;maxScore=1207;minCov=3;minSplitReads=0;nps=0;oldID=onychos_rna-XM_041426753.1_R0;pAA=0.6372;prediction=0;raa=221;rce=2;ref-gene=onychos_gene-ID4;start=M;stop=*;sumWeight=1.0;tae=0.5;tde=0;tie=0;tpc=1
2	GeMoMa	exon	88664782	88665905	.	+	.	ID=nbis-exon-100126;Parent=PASSSERD03312.1;de=false;minCov=4;pc=1
2	GeMoMa	exon	88665944	88666062	.	+	.	ID=nbis-exon-100127;Parent=PASSSERD03312.1;de=false;minCov=4;pc=1
2	GeMoMa	exon	88666574	88668050	.	+	.	ID=nbis-exon-100128;Parent=PASSSERD03312.1;de=false;minCov=4;pc=1
2	GeMoMa	CDS	88665828	88665905	.	+	0	ID=cds-91445;Parent=PASSSERD03312.1;de=false;minCov=4;pc=1
2	GeMoMa	CDS	88665944	88666062	.	+	0	ID=cds-91446;Parent=PASSSERD03312.1;ae=false;de=false;minCov=3;pc=1
2	GeMoMa	CDS	88666574	88666883	.	+	1	ID=cds-91447;Parent=PASSSERD03312.1;ae=true;minCov=48;pc=1
2	AnnotationFinalizer_	five_prime_UTR	88664782	88665827	.	+	.	ID=five_prime_utr-11850;Parent=PASSSERD03312.1
2	AnnotationFinalizer_	three_prime_UTR	88666884	88668050	.	+	.	ID=three_prime_utr-9714;Parent=PASSSERD03312.1
2	GAF	gene	88776946	88832719	.	-	.	ID=PASSSERD03313;combinedEvidence=4;complete=2;maxEvidence=4;maxTie=0.9167;transcripts=2
2	GeMoMa	mRNA	88776946	88832719	2616	-	.	ID=PASSSERD03313.1;Parent=PASSSERD03313;aa=495;alternative="montanus_gene-MBOAT2,onychos_gene-MBOAT1,onychos_gene-MBOAT2,passerold_gene:ENSPDOG00000009901,passerold_gene:ENSPDOG00000015315,pyrgi_gene-MBOAT1,pyrgi_gene-MBOAT2";avgCov=274.0869;bestScore=2616;ce=13;evidence=4;iAA=1;lpm=495;maxGap=0;maxScore=2616;minCov=21;minSplitReads=0;nps=0;oldID=montanus_rna-XM_039712199.1_R0;pAA=1;prediction=0;raa=495;rce=13;ref-gene=montanus_gene-MBOAT1;start=M;stop=*;sumWeight=3.6;tae=0.9167;tde=1;tie=0.9167;tpc=1
2	GeMoMa	exon	88776946	88778776	.	-	.	ID=nbis-exon-100129;Parent=PASSSERD03313.1;de=true;minCov=21;pc=1
2	GeMoMa	exon	88780500	88780651	.	-	.	ID=nbis-exon-100130;Parent=PASSSERD03313.1;de=true;minCov=21;pc=1
2	GeMoMa	exon	88781794	88781926	.	-	.	ID=nbis-exon-100131;Parent=PASSSERD03313.1;de=true;minCov=21;pc=1
2	GeMoMa	exon	88783259	88783323	.	-	.	ID=nbis-exon-100132;Parent=PASSSERD03313.1;de=true;minCov=21;pc=1
2	GeMoMa	exon	88786081	88786184	.	-	.	ID=nbis-exon-100133;Parent=PASSSERD03313.1;de=true;minCov=21;pc=1
2	GeMoMa	exon	88788865	88789057	.	-	.	ID=nbis-exon-100134;Parent=PASSSERD03313.1;de=true;minCov=21;pc=1
2	GeMoMa	exon	88790669	88790852	.	-	.	ID=nbis-exon-100135;Parent=PASSSERD03313.1;de=true;minCov=21;pc=1
2	GeMoMa	exon	88793530	88793584	.	-	.	ID=nbis-exon-100136;Parent=PASSSERD03313.1;de=true;minCov=21;pc=1
2	GeMoMa	exon	88795797	88795852	.	-	.	ID=nbis-exon-100137;Parent=PASSSERD03313.1;de=true;minCov=21;pc=1
2	GeMoMa	exon	88806083	88806178	.	-	.	ID=nbis-exon-100138;Parent=PASSSERD03313.1;de=true;minCov=21;pc=1
2	GeMoMa	exon	88809442	88809519	.	-	.	ID=nbis-exon-100139;Parent=PASSSERD03313.1;de=true;minCov=21;pc=1
2	GeMoMa	exon	88810036	88810181	.	-	.	ID=nbis-exon-100140;Parent=PASSSERD03313.1;de=true;minCov=21;pc=1
2	GeMoMa	exon	88832596	88832719	.	-	.	ID=nbis-exon-100141;Parent=PASSSERD03313.1;de=true;minCov=21;pc=1
2	GeMoMa	CDS	88778644	88778776	.	-	1	ID=cds-91460;Parent=PASSSERD03313.1;ae=true;minCov=315;pc=1
2	GeMoMa	CDS	88780500	88780651	.	-	0	ID=cds-91459;Parent=PASSSERD03313.1;ae=true;de=true;minCov=279;pc=1
2	GeMoMa	CDS	88781794	88781926	.	-	1	ID=cds-91458;Parent=PASSSERD03313.1;ae=true;de=true;minCov=317;pc=1
2	GeMoMa	CDS	88783259	88783323	.	-	0	ID=cds-91457;Parent=PASSSERD03313.1;ae=true;de=true;minCov=275;pc=1
2	GeMoMa	CDS	88786081	88786184	.	-	2	ID=cds-91456;Parent=PASSSERD03313.1;ae=true;de=true;minCov=250;pc=1
2	GeMoMa	CDS	88788865	88789057	.	-	0	ID=cds-91455;Parent=PASSSERD03313.1;ae=true;de=true;minCov=261;pc=1
2	GeMoMa	CDS	88790669	88790852	.	-	1	ID=cds-91454;Parent=PASSSERD03313.1;ae=true;de=true;minCov=244;pc=1
2	GeMoMa	CDS	88793530	88793584	.	-	2	ID=cds-91453;Parent=PASSSERD03313.1;ae=true;de=true;minCov=274;pc=1
2	GeMoMa	CDS	88795797	88795852	.	-	1	ID=cds-91452;Parent=PASSSERD03313.1;ae=true;de=true;minCov=294;pc=1
2	GeMoMa	CDS	88806083	88806178	.	-	1	ID=cds-91451;Parent=PASSSERD03313.1;ae=true;de=true;minCov=244;pc=1
2	GeMoMa	CDS	88809442	88809519	.	-	1	ID=cds-91450;Parent=PASSSERD03313.1;ae=true;de=true;minCov=217;pc=1
2	GeMoMa	CDS	88810036	88810181	.	-	0	ID=cds-91449;Parent=PASSSERD03313.1;ae=false;de=true;minCov=59;pc=1
2	GeMoMa	CDS	88832596	88832685	.	-	0	ID=cds-91448;Parent=PASSSERD03313.1;de=true;minCov=21;pc=1
2	AnnotationFinalizer_	five_prime_UTR	88832686	88832719	.	-	.	ID=five_prime_utr-11851;Parent=PASSSERD03313.1
2	AnnotationFinalizer_	three_prime_UTR	88776946	88778643	.	-	.	ID=three_prime_utr-9715;Parent=PASSSERD03313.1
2	GeMoMa	mRNA	88776946	88832719	2644	-	.	ID=PASSSERD03313.2;Parent=PASSSERD03313;aa=499;alternative="onychos_gene-MBOAT1";avgCov=271.9058;bestScore=2644;ce=14;evidence=2;iAA=1;lpm=499;maxGap=0;maxScore=2644;minCov=2;minSplitReads=0;nps=0;oldID=montanus_rna-XM_039712198.1_R0;pAA=1;prediction=0;raa=499;rce=14;ref-gene=montanus_gene-MBOAT1;start=M;stop=*;sumWeight=1.8;tae=0.8462;tde=0.9231;tie=0.7692;tpc=1
2	GeMoMa	exon	88776946	88778776	.	-	.	ID=nbis-exon-100142;Parent=PASSSERD03313.2;de=true;minCov=21;pc=1
2	GeMoMa	exon	88780500	88780651	.	-	.	ID=nbis-exon-100143;Parent=PASSSERD03313.2;de=true;minCov=21;pc=1
2	GeMoMa	exon	88781794	88781926	.	-	.	ID=nbis-exon-100144;Parent=PASSSERD03313.2;de=true;minCov=21;pc=1
2	GeMoMa	exon	88783259	88783323	.	-	.	ID=nbis-exon-100145;Parent=PASSSERD03313.2;de=true;minCov=21;pc=1
2	GeMoMa	exon	88786081	88786184	.	-	.	ID=nbis-exon-100146;Parent=PASSSERD03313.2;de=true;minCov=21;pc=1
2	GeMoMa	exon	88788865	88789057	.	-	.	ID=nbis-exon-100147;Parent=PASSSERD03313.2;de=true;minCov=21;pc=1
2	GeMoMa	exon	88790669	88790852	.	-	.	ID=nbis-exon-100148;Parent=PASSSERD03313.2;de=true;minCov=21;pc=1
2	GeMoMa	exon	88793530	88793584	.	-	.	ID=nbis-exon-100149;Parent=PASSSERD03313.2;de=true;minCov=21;pc=1
2	GeMoMa	exon	88795797	88795852	.	-	.	ID=nbis-exon-100150;Parent=PASSSERD03313.2;de=true;minCov=21;pc=1
2	GeMoMa	exon	88802942	88802953	.	-	.	ID=nbis-exon-100151;Parent=PASSSERD03313.2;de=true;minCov=21;pc=1
2	GeMoMa	exon	88806083	88806178	.	-	.	ID=nbis-exon-100152;Parent=PASSSERD03313.2;de=true;minCov=21;pc=1
2	GeMoMa	exon	88809442	88809519	.	-	.	ID=nbis-exon-100153;Parent=PASSSERD03313.2;de=true;minCov=21;pc=1
2	GeMoMa	exon	88810036	88810181	.	-	.	ID=nbis-exon-100154;Parent=PASSSERD03313.2;de=true;minCov=21;pc=1
2	GeMoMa	exon	88832596	88832719	.	-	.	ID=nbis-exon-100155;Parent=PASSSERD03313.2;de=true;minCov=21;pc=1
2	GeMoMa	CDS	88778644	88778776	.	-	1	ID=cds-91474;Parent=PASSSERD03313.2;ae=true;minCov=315;pc=1
2	GeMoMa	CDS	88780500	88780651	.	-	0	ID=cds-91473;Parent=PASSSERD03313.2;ae=true;de=true;minCov=279;pc=1
2	GeMoMa	CDS	88781794	88781926	.	-	1	ID=cds-91472;Parent=PASSSERD03313.2;ae=true;de=true;minCov=317;pc=1
2	GeMoMa	CDS	88783259	88783323	.	-	0	ID=cds-91471;Parent=PASSSERD03313.2;ae=true;de=true;minCov=275;pc=1
2	GeMoMa	CDS	88786081	88786184	.	-	2	ID=cds-91470;Parent=PASSSERD03313.2;ae=true;de=true;minCov=250;pc=1
2	GeMoMa	CDS	88788865	88789057	.	-	0	ID=cds-91469;Parent=PASSSERD03313.2;ae=true;de=true;minCov=261;pc=1
2	GeMoMa	CDS	88790669	88790852	.	-	1	ID=cds-91468;Parent=PASSSERD03313.2;ae=true;de=true;minCov=244;pc=1
2	GeMoMa	CDS	88793530	88793584	.	-	2	ID=cds-91467;Parent=PASSSERD03313.2;ae=true;de=true;minCov=274;pc=1
2	GeMoMa	CDS	88795797	88795852	.	-	1	ID=cds-91466;Parent=PASSSERD03313.2;ae=true;de=true;minCov=294;pc=1
2	GeMoMa	CDS	88802942	88802953	.	-	1	ID=cds-91465;Parent=PASSSERD03313.2;ae=false;de=false;minCov=2;pc=1
2	GeMoMa	CDS	88806083	88806178	.	-	1	ID=cds-91464;Parent=PASSSERD03313.2;ae=true;de=true;minCov=244;pc=1
2	GeMoMa	CDS	88809442	88809519	.	-	1	ID=cds-91463;Parent=PASSSERD03313.2;ae=true;de=true;minCov=217;pc=1
2	GeMoMa	CDS	88810036	88810181	.	-	0	ID=cds-91462;Parent=PASSSERD03313.2;ae=false;de=true;minCov=59;pc=1
2	GeMoMa	CDS	88832596	88832685	.	-	0	ID=cds-91461;Parent=PASSSERD03313.2;de=true;minCov=21;pc=1
2	AnnotationFinalizer_	five_prime_UTR	88832686	88832719	.	-	.	ID=five_prime_utr-11852;Parent=PASSSERD03313.2
2	AnnotationFinalizer_	three_prime_UTR	88776946	88778643	.	-	.	ID=three_prime_utr-9716;Parent=PASSSERD03313.2
2	GAF	gene	88893679	88905474	.	+	.	ID=PASSSERD03314;combinedEvidence=3;complete=2;maxEvidence=2;maxTie=1.0;transcripts=2
2	GeMoMa	mRNA	88893679	88905474	1709	+	.	ID=PASSSERD03314.1;Parent=PASSSERD03314;aa=338;alternative="onychos_gene-E2F3";avgCov=194.3412;bestScore=1709;ce=7;evidence=2;iAA=0.997;lpm=208;maxGap=0;maxScore=1714;minCov=2;minSplitReads=0;nps=0;oldID=pyrgi_rna-XM_041475505.1_R0;pAA=0.997;prediction=0;raa=338;rce=7;ref-gene=pyrgi_gene-E2F3;start=M;stop=*;sumWeight=2.0;tae=0.8333;tde=0.8333;tie=0.8333;tpc=1
2	GeMoMa	exon	88893679	88893755	.	+	.	ID=nbis-exon-100156;Parent=PASSSERD03314.1;de=false;minCov=2;pc=1
2	GeMoMa	exon	88894025	88894136	.	+	.	ID=nbis-exon-100157;Parent=PASSSERD03314.1;de=false;minCov=2;pc=1
2	GeMoMa	exon	88896537	88896756	.	+	.	ID=nbis-exon-100158;Parent=PASSSERD03314.1;de=false;minCov=2;pc=1
2	GeMoMa	exon	88897329	88897487	.	+	.	ID=nbis-exon-100159;Parent=PASSSERD03314.1;de=false;minCov=2;pc=1
2	GeMoMa	exon	88899895	88900009	.	+	.	ID=nbis-exon-100160;Parent=PASSSERD03314.1;de=false;minCov=2;pc=1
2	GeMoMa	exon	88902318	88902456	.	+	.	ID=nbis-exon-100161;Parent=PASSSERD03314.1;de=false;minCov=2;pc=1
2	GeMoMa	exon	88903167	88905474	.	+	.	ID=nbis-exon-100162;Parent=PASSSERD03314.1;de=false;minCov=2;pc=1
2	GeMoMa	CDS	88893753	88893755	.	+	0	ID=cds-91475;Parent=PASSSERD03314.1;de=false;minCov=2;pc=1
2	GeMoMa	CDS	88894025	88894136	.	+	0	ID=cds-91476;Parent=PASSSERD03314.1;ae=false;de=true;minCov=46;pc=1
2	GeMoMa	CDS	88896537	88896756	.	+	2	ID=cds-91477;Parent=PASSSERD03314.1;ae=true;de=true;minCov=129;pc=1
2	GeMoMa	CDS	88897329	88897487	.	+	1	ID=cds-91478;Parent=PASSSERD03314.1;ae=true;de=true;minCov=140;pc=1
2	GeMoMa	CDS	88899895	88900009	.	+	1	ID=cds-91479;Parent=PASSSERD03314.1;ae=true;de=true;minCov=168;pc=1
2	GeMoMa	CDS	88902318	88902456	.	+	0	ID=cds-91480;Parent=PASSSERD03314.1;ae=true;de=true;minCov=154;pc=1
2	GeMoMa	CDS	88903167	88903432	.	+	2	ID=cds-91481;Parent=PASSSERD03314.1;ae=true;minCov=179;pc=1
2	AnnotationFinalizer_	five_prime_UTR	88893679	88893752	.	+	.	ID=five_prime_utr-11853;Parent=PASSSERD03314.1
2	AnnotationFinalizer_	three_prime_UTR	88903433	88905474	.	+	.	ID=three_prime_utr-9717;Parent=PASSSERD03314.1
2	GeMoMa	mRNA	88893931	88905474	237	+	.	ID=PASSSERD03314.2;Parent=PASSSERD03314;aa=216;avgCov=215.1404;bestScore=611;ce=4;evidence=1;iAA=0.3195;lpm=10;maxGap=27;maxScore=1067;minCov=140;minSplitReads=47;nps=0;oldID=montanus_rna-XM_039728123.1_R1;pAA=0.5353;prediction=1;raa=207;rce=4;ref-gene=montanus_gene-E2F1;start=M;stop=*;sumWeight=0.8;tae=1;tde=1;tie=1;tpc=1
2	GeMoMa	exon	88893931	88894136	.	+	.	ID=nbis-exon-100163;Parent=PASSSERD03314.2;de=true;minCov=140;pc=1
2	GeMoMa	exon	88896537	88897487	.	+	.	ID=nbis-exon-100164;Parent=PASSSERD03314.2;de=true;minCov=140;pc=1
2	GeMoMa	exon	88899895	88900009	.	+	.	ID=nbis-exon-100165;Parent=PASSSERD03314.2;de=true;minCov=140;pc=1
2	GeMoMa	exon	88902321	88902456	.	+	.	ID=nbis-exon-100166;Parent=PASSSERD03314.2;de=true;minCov=140;pc=1
2	GeMoMa	exon	88903167	88905474	.	+	.	ID=nbis-exon-100167;Parent=PASSSERD03314.2;de=true;minCov=140;pc=1
2	GeMoMa	CDS	88897357	88897487	.	+	0	ID=cds-91482;Parent=PASSSERD03314.2;de=true;minCov=140;pc=1
2	GeMoMa	CDS	88899895	88900009	.	+	1	ID=cds-91483;Parent=PASSSERD03314.2;ae=true;de=true;minCov=168;pc=1
2	GeMoMa	CDS	88902321	88902456	.	+	0	ID=cds-91484;Parent=PASSSERD03314.2;ae=true;de=true;minCov=195;pc=1
2	GeMoMa	CDS	88903167	88903432	.	+	2	ID=cds-91485;Parent=PASSSERD03314.2;ae=true;minCov=179;pc=1
2	AnnotationFinalizer_	five_prime_UTR	88893931	88894136	.	+	.	ID=five_prime_utr-11854;Parent=PASSSERD03314.2
2	AnnotationFinalizer_	five_prime_UTR	88896537	88897356	.	+	.	ID=five_prime_utr-11855;Parent=PASSSERD03314.2
2	AnnotationFinalizer_	three_prime_UTR	88903433	88905474	.	+	.	ID=three_prime_utr-9718;Parent=PASSSERD03314.2
2	GAF	gene	88893931	88905474	.	+	.	ID=PASSSERD03315;combinedEvidence=1;complete=1;maxEvidence=1;maxTie=0.0;transcripts=1
2	GeMoMa	mRNA	88893931	88905474	593	+	.	ID=PASSSERD03315.1;Parent=PASSSERD03315;aa=106;avgCov=202.6069;bestScore=593;ce=3;evidence=1;iAA=1;lpm=106;maxGap=0;maxScore=593;minCov=119;minSplitReads=0;nps=0;oldID=passerold_transcript:ENSPDOT00000014802_R0;pAA=1;prediction=0;raa=106;rce=3;ref-gene=passerold_gene:ENSPDOG00000009917;start=M;stop=*;sumWeight=0.8;tae=0;tde=0;tie=0;tpc=1
2	GeMoMa	exon	88893931	88894136	.	+	.	ID=nbis-exon-100168;Parent=PASSSERD03315.1;de=false;minCov=180;pc=1
2	GeMoMa	exon	88896537	88897487	.	+	.	ID=nbis-exon-100169;Parent=PASSSERD03315.1;de=false;minCov=180;pc=1
2	GeMoMa	exon	88899895	88902456	.	+	.	ID=nbis-exon-100170;Parent=PASSSERD03315.1;de=false;minCov=180;pc=1
2	GeMoMa	exon	88903167	88904001	.	+	.	ID=nbis-exon-100171;Parent=PASSSERD03315.1;de=false;minCov=180;pc=1
2	GeMoMa	exon	88904241	88904307	.	+	.	ID=nbis-exon-100172;Parent=PASSSERD03315.1;de=false;minCov=180;pc=1
2	GeMoMa	exon	88904355	88905474	.	+	.	ID=nbis-exon-100173;Parent=PASSSERD03315.1;de=false;minCov=180;pc=1
2	GeMoMa	CDS	88903824	88904001	.	+	0	ID=cds-91486;Parent=PASSSERD03315.1;de=false;minCov=180;pc=1
2	GeMoMa	CDS	88904241	88904307	.	+	2	ID=cds-91487;Parent=PASSSERD03315.1;ae=false;de=false;minCov=184;pc=1
2	GeMoMa	CDS	88904355	88904427	.	+	1	ID=cds-91488;Parent=PASSSERD03315.1;ae=false;minCov=119;pc=1
2	AnnotationFinalizer_	five_prime_UTR	88893931	88894136	.	+	.	ID=five_prime_utr-11856;Parent=PASSSERD03315.1
2	AnnotationFinalizer_	five_prime_UTR	88896537	88897487	.	+	.	ID=five_prime_utr-11857;Parent=PASSSERD03315.1
2	AnnotationFinalizer_	five_prime_UTR	88899895	88902456	.	+	.	ID=five_prime_utr-11858;Parent=PASSSERD03315.1
2	AnnotationFinalizer_	five_prime_UTR	88903167	88903823	.	+	.	ID=five_prime_utr-11859;Parent=PASSSERD03315.1
2	AnnotationFinalizer_	three_prime_UTR	88904428	88905474	.	+	.	ID=three_prime_utr-9719;Parent=PASSSERD03315.1
2	GAF	gene	88912668	89292040	.	+	.	ID=PASSSERD03316;combinedEvidence=3;complete=1;maxEvidence=3;maxTie=0.3846;transcripts=1
2	GeMoMa	mRNA	88912668	89292040	3044	+	.	ID=PASSSERD03316.1;Parent=PASSSERD03316;aa=583;alternative="onychos_gene-CDKAL1,pyrgi_gene-CDKAL1";avgCov=1173.7564;bestScore=3044;ce=14;evidence=3;iAA=0.9949;lpm=320;maxGap=0;maxScore=3057;minCov=679;minSplitReads=0;nps=0;oldID=montanus_rna-XM_039712037.1_R0;pAA=0.9966;prediction=0;raa=583;rce=14;ref-gene=montanus_gene-CDKAL1;start=M;stop=*;sumWeight=2.8;tae=0.3846;tde=0.4615;tie=0.3846;tpc=1
2	GeMoMa	exon	88912668	88913394	.	+	.	ID=nbis-exon-100174;Parent=PASSSERD03316.1;de=true;minCov=1289;pc=1
2	GeMoMa	exon	88916315	88916427	.	+	.	ID=nbis-exon-100175;Parent=PASSSERD03316.1;de=true;minCov=1289;pc=1
2	GeMoMa	exon	88976221	88976305	.	+	.	ID=nbis-exon-100176;Parent=PASSSERD03316.1;de=true;minCov=1289;pc=1
2	GeMoMa	exon	89028132	89028228	.	+	.	ID=nbis-exon-100177;Parent=PASSSERD03316.1;de=true;minCov=1289;pc=1
2	GeMoMa	exon	89035978	89036026	.	+	.	ID=nbis-exon-100178;Parent=PASSSERD03316.1;de=true;minCov=1289;pc=1
2	GeMoMa	exon	89050072	89050192	.	+	.	ID=nbis-exon-100179;Parent=PASSSERD03316.1;de=true;minCov=1289;pc=1
2	GeMoMa	exon	89081928	89082031	.	+	.	ID=nbis-exon-100180;Parent=PASSSERD03316.1;de=true;minCov=1289;pc=1
2	GeMoMa	exon	89143981	89144147	.	+	.	ID=nbis-exon-100181;Parent=PASSSERD03316.1;de=true;minCov=1289;pc=1
2	GeMoMa	exon	89158625	89158770	.	+	.	ID=nbis-exon-100182;Parent=PASSSERD03316.1;de=true;minCov=1289;pc=1
2	GeMoMa	exon	89183923	89184103	.	+	.	ID=nbis-exon-100183;Parent=PASSSERD03316.1;de=true;minCov=1289;pc=1
2	GeMoMa	exon	89200188	89200250	.	+	.	ID=nbis-exon-100184;Parent=PASSSERD03316.1;de=true;minCov=1289;pc=1
2	GeMoMa	exon	89260355	89260438	.	+	.	ID=nbis-exon-100185;Parent=PASSSERD03316.1;de=true;minCov=1289;pc=1
2	GeMoMa	exon	89264461	89264625	.	+	.	ID=nbis-exon-100186;Parent=PASSSERD03316.1;de=true;minCov=1289;pc=1
2	GeMoMa	exon	89287031	89292040	.	+	.	ID=nbis-exon-100187;Parent=PASSSERD03316.1;de=true;minCov=1289;pc=1
2	GeMoMa	CDS	88913228	88913394	.	+	0	ID=cds-91489;Parent=PASSSERD03316.1;de=true;minCov=1289;pc=1
2	GeMoMa	CDS	88916315	88916427	.	+	1	ID=cds-91490;Parent=PASSSERD03316.1;ae=true;de=true;minCov=1323;pc=1
2	GeMoMa	CDS	88976221	88976305	.	+	2	ID=cds-91491;Parent=PASSSERD03316.1;ae=false;de=false;minCov=832;pc=1
2	GeMoMa	CDS	89028132	89028228	.	+	1	ID=cds-91492;Parent=PASSSERD03316.1;ae=false;de=true;minCov=871;pc=1
2	GeMoMa	CDS	89035978	89036026	.	+	0	ID=cds-91493;Parent=PASSSERD03316.1;ae=true;de=true;minCov=844;pc=1
2	GeMoMa	CDS	89050072	89050192	.	+	2	ID=cds-91494;Parent=PASSSERD03316.1;ae=true;de=false;minCov=897;pc=1
2	GeMoMa	CDS	89081928	89082031	.	+	1	ID=cds-91495;Parent=PASSSERD03316.1;ae=false;de=false;minCov=1171;pc=1
2	GeMoMa	CDS	89143981	89144147	.	+	2	ID=cds-91496;Parent=PASSSERD03316.1;ae=false;de=true;minCov=874;pc=1
2	GeMoMa	CDS	89158625	89158770	.	+	0	ID=cds-91497;Parent=PASSSERD03316.1;ae=true;de=false;minCov=858;pc=1
2	GeMoMa	CDS	89183923	89184103	.	+	1	ID=cds-91498;Parent=PASSSERD03316.1;ae=false;de=false;minCov=757;pc=1
2	GeMoMa	CDS	89200188	89200250	.	+	0	ID=cds-91499;Parent=PASSSERD03316.1;ae=false;de=false;minCov=679;pc=1
2	GeMoMa	CDS	89260355	89260438	.	+	0	ID=cds-91500;Parent=PASSSERD03316.1;ae=false;de=true;minCov=709;pc=1
2	GeMoMa	CDS	89264461	89264625	.	+	0	ID=cds-91501;Parent=PASSSERD03316.1;ae=true;de=false;minCov=1005;pc=1
2	GeMoMa	CDS	89287031	89287237	.	+	0	ID=cds-91502;Parent=PASSSERD03316.1;ae=false;minCov=1126;pc=1
2	AnnotationFinalizer_	five_prime_UTR	88912668	88913227	.	+	.	ID=five_prime_utr-11860;Parent=PASSSERD03316.1
2	AnnotationFinalizer_	three_prime_UTR	89287238	89292040	.	+	.	ID=three_prime_utr-9720;Parent=PASSSERD03316.1
2	GAF	gene	89415351	89420006	.	+	.	ID=PASSSERD03317;combinedEvidence=4;complete=1;maxEvidence=4;maxTie=NA;transcripts=1
2	GeMoMa	mRNA	89415351	89420006	1916	+	.	ID=PASSSERD03317.1;Parent=PASSSERD03317;aa=440;alternative="montanus_gene-SOX17,montanus_gene-SOX21,montanus_gene-SOX4,onychos_gene-SOX17,pyrgi_gene-SOX21,pyrgi_gene-SOX4";avgCov=171.1477;bestScore=1916;ce=1;evidence=4;iAA=1;lpm=440;maxGap=0;maxScore=1916;minCov=0;minSplitReads=NA;nps=0;oldID=passerold_transcript:ENSPDOT00000014888_R0;pAA=1;prediction=0;raa=440;rce=1;ref-gene=passerold_gene:ENSPDOG00000009972;start=M;stop=*;sumWeight=3.6;tae=NA;tde=NA;tie=NA;tpc=0.8697
2	GeMoMa	exon	89415351	89415684	.	+	.	ID=nbis-exon-100188;Parent=PASSSERD03317.1;minCov=0;pc=0.8697
2	GeMoMa	exon	89415809	89420006	.	+	.	ID=nbis-exon-100189;Parent=PASSSERD03317.1;minCov=0;pc=0.8697
2	GeMoMa	CDS	89416053	89417372	.	+	0	ID=cds-91503;Parent=PASSSERD03317.1;minCov=0;pc=0.8697
2	AnnotationFinalizer_	five_prime_UTR	89415351	89415684	.	+	.	ID=five_prime_utr-11861;Parent=PASSSERD03317.1
2	AnnotationFinalizer_	five_prime_UTR	89415809	89416052	.	+	.	ID=five_prime_utr-11862;Parent=PASSSERD03317.1
2	AnnotationFinalizer_	three_prime_UTR	89417373	89420006	.	+	.	ID=three_prime_utr-9721;Parent=PASSSERD03317.1
2	GAF	gene	89732108	89738317	.	-	.	ID=PASSSERD03318;combinedEvidence=3;complete=1;maxEvidence=3;maxTie=0.0;transcripts=1
2	GeMoMa	mRNA	89732108	89738317	1196	-	.	ID=PASSSERD03318.1;Parent=PASSSERD03318;aa=233;alternative="onychos_gene-PRL,pyrgi_gene-PRL";avgCov=1.7954;bestScore=1196;ce=5;evidence=3;iAA=0.9957;lpm=233;maxGap=0;maxScore=1202;minCov=0;minSplitReads=0;nps=0;oldID=montanus_rna-XM_039712081.1_R0;pAA=1;prediction=0;raa=233;rce=5;ref-gene=montanus_gene-PRL;start=M;stop=*;sumWeight=2.8;tae=0;tde=0;tie=0;tpc=0.5594
2	GeMoMa	exon	89732108	89732543	.	-	.	ID=nbis-exon-100190;Parent=PASSSERD03318.1;de=false;minCov=4;pc=1
2	GeMoMa	exon	89734455	89734634	.	-	.	ID=nbis-exon-100191;Parent=PASSSERD03318.1;de=false;minCov=4;pc=1
2	GeMoMa	exon	89736060	89736167	.	-	.	ID=nbis-exon-100192;Parent=PASSSERD03318.1;de=false;minCov=4;pc=1
2	GeMoMa	exon	89736546	89736727	.	-	.	ID=nbis-exon-100193;Parent=PASSSERD03318.1;de=false;minCov=4;pc=1
2	GeMoMa	exon	89738195	89738317	.	-	.	ID=nbis-exon-100194;Parent=PASSSERD03318.1;de=false;minCov=4;pc=1
2	GeMoMa	CDS	89732352	89732543	.	-	0	ID=cds-91508;Parent=PASSSERD03318.1;ae=false;minCov=2;pc=1
2	GeMoMa	CDS	89734455	89734634	.	-	0	ID=cds-91507;Parent=PASSSERD03318.1;ae=false;de=false;minCov=0;pc=0
2	GeMoMa	CDS	89736060	89736167	.	-	0	ID=cds-91506;Parent=PASSSERD03318.1;ae=false;de=false;minCov=0;pc=0
2	GeMoMa	CDS	89736546	89736727	.	-	2	ID=cds-91505;Parent=PASSSERD03318.1;ae=false;de=false;minCov=0;pc=0.8901
2	GeMoMa	CDS	89738195	89738231	.	-	0	ID=cds-91504;Parent=PASSSERD03318.1;de=false;minCov=4;pc=1
2	AnnotationFinalizer_	five_prime_UTR	89738232	89738317	.	-	.	ID=five_prime_utr-11863;Parent=PASSSERD03318.1
2	AnnotationFinalizer_	three_prime_UTR	89732108	89732351	.	-	.	ID=three_prime_utr-9722;Parent=PASSSERD03318.1
2	GAF	gene	90341023	90343887	.	+	.	ID=PASSSERD03319;combinedEvidence=4;complete=1;maxEvidence=4;maxTie=1.0;transcripts=1
2	GeMoMa	mRNA	90341023	90343887	1012	+	.	ID=PASSSERD03319.1;Parent=PASSSERD03319;aa=196;alternative="onychos_gene-NRSN1,passerold_gene:ENSPDOG00000010018,pyrgi_gene-NRSN1";avgCov=160.7347;bestScore=1012;ce=2;evidence=4;iAA=1;lpm=196;maxGap=0;maxScore=1012;minCov=34;minSplitReads=201;nps=0;oldID=montanus_rna-XM_039712163.1_R0;pAA=1;prediction=0;raa=196;rce=2;ref-gene=montanus_gene-NRSN1;start=M;stop=*;sumWeight=3.6;tae=1;tde=1;tie=1;tpc=1
2	GeMoMa	exon	90341023	90341223	.	+	.	ID=nbis-exon-100195;Parent=PASSSERD03319.1;de=true;minCov=34;pc=1
2	GeMoMa	exon	90342238	90343887	.	+	.	ID=nbis-exon-100196;Parent=PASSSERD03319.1;de=true;minCov=34;pc=1
2	GeMoMa	CDS	90341035	90341223	.	+	0	ID=cds-91509;Parent=PASSSERD03319.1;de=true;minCov=34;pc=1
2	GeMoMa	CDS	90342238	90342636	.	+	0	ID=cds-91510;Parent=PASSSERD03319.1;ae=true;minCov=133;pc=1
2	AnnotationFinalizer_	five_prime_UTR	90341023	90341034	.	+	.	ID=five_prime_utr-11864;Parent=PASSSERD03319.1
2	AnnotationFinalizer_	three_prime_UTR	90342637	90343887	.	+	.	ID=three_prime_utr-9723;Parent=PASSSERD03319.1
2	GAF	gene	90355650	90407323	.	-	.	ID=PASSSERD03320;combinedEvidence=3;complete=3;maxEvidence=2;maxTie=1.0;transcripts=3
2	GeMoMa	mRNA	90355650	90406296	2496	-	.	ID=PASSSERD03320.1;Parent=PASSSERD03320;aa=501;alternative="pyrgi_gene-DCDC2";avgCov=21.7631;bestScore=2496;ce=12;evidence=2;iAA=0.9681;lpm=227;maxGap=1;maxScore=2589;minCov=0;minSplitReads=0;nps=0;oldID=onychos_rna-XM_041426747.1_R0;pAA=0.9821;prediction=0;raa=502;rce=12;ref-gene=onychos_gene-DCDC2;start=M;stop=*;sumWeight=2.0;tae=0.9091;tde=0.9091;tie=0.8182;tpc=0.998
2	GeMoMa	exon	90355650	90356521	.	-	.	ID=nbis-exon-100197;Parent=PASSSERD03320.1;de=true;minCov=6;pc=1
2	GeMoMa	exon	90357797	90358132	.	-	.	ID=nbis-exon-100198;Parent=PASSSERD03320.1;de=true;minCov=6;pc=1
2	GeMoMa	exon	90368546	90368646	.	-	.	ID=nbis-exon-100199;Parent=PASSSERD03320.1;de=true;minCov=6;pc=1
2	GeMoMa	exon	90380859	90381045	.	-	.	ID=nbis-exon-100200;Parent=PASSSERD03320.1;de=true;minCov=6;pc=1
2	GeMoMa	exon	90382524	90382578	.	-	.	ID=nbis-exon-100201;Parent=PASSSERD03320.1;de=true;minCov=6;pc=1
2	GeMoMa	exon	90383380	90383523	.	-	.	ID=nbis-exon-100202;Parent=PASSSERD03320.1;de=true;minCov=6;pc=1
2	GeMoMa	exon	90388079	90388210	.	-	.	ID=nbis-exon-100203;Parent=PASSSERD03320.1;de=true;minCov=6;pc=1
2	GeMoMa	exon	90388330	90388406	.	-	.	ID=nbis-exon-100204;Parent=PASSSERD03320.1;de=true;minCov=6;pc=1
2	GeMoMa	exon	90393017	90393031	.	-	.	ID=nbis-exon-100205;Parent=PASSSERD03320.1;de=true;minCov=6;pc=1
2	GeMoMa	exon	90400937	90400939	.	-	.	ID=nbis-exon-100206;Parent=PASSSERD03320.1;de=true;minCov=6;pc=1
2	GeMoMa	exon	90401651	90401702	.	-	.	ID=nbis-exon-100207;Parent=PASSSERD03320.1;de=true;minCov=6;pc=1
2	GeMoMa	exon	90405941	90406296	.	-	.	ID=nbis-exon-100208;Parent=PASSSERD03320.1;de=true;minCov=6;pc=1
2	GeMoMa	CDS	90356414	90356521	.	-	0	ID=cds-91522;Parent=PASSSERD03320.1;ae=true;minCov=18;pc=1
2	GeMoMa	CDS	90357797	90358132	.	-	0	ID=cds-91521;Parent=PASSSERD03320.1;ae=true;de=true;minCov=23;pc=1
2	GeMoMa	CDS	90368546	90368646	.	-	2	ID=cds-91520;Parent=PASSSERD03320.1;ae=true;de=true;minCov=30;pc=1
2	GeMoMa	CDS	90380859	90381045	.	-	0	ID=cds-91519;Parent=PASSSERD03320.1;ae=true;de=true;minCov=23;pc=1
2	GeMoMa	CDS	90382524	90382578	.	-	1	ID=cds-91518;Parent=PASSSERD03320.1;ae=true;de=true;minCov=22;pc=1
2	GeMoMa	CDS	90383380	90383523	.	-	1	ID=cds-91517;Parent=PASSSERD03320.1;ae=true;de=true;minCov=11;pc=1
2	GeMoMa	CDS	90388079	90388210	.	-	1	ID=cds-91516;Parent=PASSSERD03320.1;ae=true;de=true;minCov=15;pc=1
2	GeMoMa	CDS	90388330	90388406	.	-	0	ID=cds-91515;Parent=PASSSERD03320.1;ae=true;de=true;minCov=11;pc=1
2	GeMoMa	CDS	90393017	90393031	.	-	0	ID=cds-91514;Parent=PASSSERD03320.1;ae=true;de=true;minCov=5;pc=1
2	GeMoMa	CDS	90400937	90400939	.	-	0	ID=cds-91513;Parent=PASSSERD03320.1;ae=false;de=false;minCov=0;pc=0
2	GeMoMa	CDS	90401651	90401702	.	-	1	ID=cds-91512;Parent=PASSSERD03320.1;ae=true;de=true;minCov=9;pc=1
2	GeMoMa	CDS	90405941	90406233	.	-	0	ID=cds-91511;Parent=PASSSERD03320.1;de=true;minCov=6;pc=1
2	AnnotationFinalizer_	five_prime_UTR	90406234	90406296	.	-	.	ID=five_prime_utr-11865;Parent=PASSSERD03320.1
2	AnnotationFinalizer_	three_prime_UTR	90355650	90356413	.	-	.	ID=three_prime_utr-9724;Parent=PASSSERD03320.1
2	GeMoMa	mRNA	90355650	90407323	2737	-	.	ID=PASSSERD03320.2;Parent=PASSSERD03320;aa=534;avgCov=20.5549;bestScore=2737;ce=11;evidence=1;iAA=0.9906;lpm=354;maxGap=0;maxScore=2770;minCov=0;minSplitReads=4;nps=0;oldID=montanus_rna-XM_039712202.1_R0;pAA=0.9963;prediction=0;raa=534;rce=11;ref-gene=montanus_gene-DCDC2;start=M;stop=*;sumWeight=0.8;tae=1;tde=1;tie=1;tpc=0.9806
2	GeMoMa	exon	90355650	90356521	.	-	.	ID=nbis-exon-100209;Parent=PASSSERD03320.2;de=true;minCov=0;pc=0.9215
2	GeMoMa	exon	90357797	90358132	.	-	.	ID=nbis-exon-100210;Parent=PASSSERD03320.2;de=true;minCov=0;pc=0.9215
2	GeMoMa	exon	90368546	90368646	.	-	.	ID=nbis-exon-100211;Parent=PASSSERD03320.2;de=true;minCov=0;pc=0.9215
2	GeMoMa	exon	90380859	90381045	.	-	.	ID=nbis-exon-100212;Parent=PASSSERD03320.2;de=true;minCov=0;pc=0.9215
2	GeMoMa	exon	90382524	90382578	.	-	.	ID=nbis-exon-100213;Parent=PASSSERD03320.2;de=true;minCov=0;pc=0.9215
2	GeMoMa	exon	90383380	90383523	.	-	.	ID=nbis-exon-100214;Parent=PASSSERD03320.2;de=true;minCov=0;pc=0.9215
2	GeMoMa	exon	90388079	90388210	.	-	.	ID=nbis-exon-100215;Parent=PASSSERD03320.2;de=true;minCov=0;pc=0.9215
2	GeMoMa	exon	90388330	90388406	.	-	.	ID=nbis-exon-100216;Parent=PASSSERD03320.2;de=true;minCov=0;pc=0.9215
2	GeMoMa	exon	90393017	90393031	.	-	.	ID=nbis-exon-100217;Parent=PASSSERD03320.2;de=true;minCov=0;pc=0.9215
2	GeMoMa	exon	90401651	90401702	.	-	.	ID=nbis-exon-100218;Parent=PASSSERD03320.2;de=true;minCov=0;pc=0.9215
2	GeMoMa	exon	90405941	90407323	.	-	.	ID=nbis-exon-100219;Parent=PASSSERD03320.2;de=true;minCov=0;pc=0.9215
2	GeMoMa	CDS	90356414	90356521	.	-	0	ID=cds-91533;Parent=PASSSERD03320.2;ae=true;minCov=18;pc=1
2	GeMoMa	CDS	90357797	90358132	.	-	0	ID=cds-91532;Parent=PASSSERD03320.2;ae=true;de=true;minCov=23;pc=1
2	GeMoMa	CDS	90368546	90368646	.	-	2	ID=cds-91531;Parent=PASSSERD03320.2;ae=true;de=true;minCov=30;pc=1
2	GeMoMa	CDS	90380859	90381045	.	-	0	ID=cds-91530;Parent=PASSSERD03320.2;ae=true;de=true;minCov=23;pc=1
2	GeMoMa	CDS	90382524	90382578	.	-	1	ID=cds-91529;Parent=PASSSERD03320.2;ae=true;de=true;minCov=22;pc=1
2	GeMoMa	CDS	90383380	90383523	.	-	1	ID=cds-91528;Parent=PASSSERD03320.2;ae=true;de=true;minCov=11;pc=1
2	GeMoMa	CDS	90388079	90388210	.	-	1	ID=cds-91527;Parent=PASSSERD03320.2;ae=true;de=true;minCov=15;pc=1
2	GeMoMa	CDS	90388330	90388406	.	-	0	ID=cds-91526;Parent=PASSSERD03320.2;ae=true;de=true;minCov=11;pc=1
2	GeMoMa	CDS	90393017	90393031	.	-	0	ID=cds-91525;Parent=PASSSERD03320.2;ae=true;de=true;minCov=5;pc=1
2	GeMoMa	CDS	90401651	90401702	.	-	1	ID=cds-91524;Parent=PASSSERD03320.2;ae=true;de=true;minCov=9;pc=1
2	GeMoMa	CDS	90405941	90406335	.	-	0	ID=cds-91523;Parent=PASSSERD03320.2;de=true;minCov=0;pc=0.9215
2	AnnotationFinalizer_	five_prime_UTR	90406336	90407323	.	-	.	ID=five_prime_utr-11866;Parent=PASSSERD03320.2
2	AnnotationFinalizer_	three_prime_UTR	90355650	90356413	.	-	.	ID=three_prime_utr-9725;Parent=PASSSERD03320.2
2	GeMoMa	mRNA	90355650	90407323	2714	-	.	ID=PASSSERD03320.3;Parent=PASSSERD03320;aa=529;avgCov=20.702;bestScore=2714;ce=10;evidence=1;iAA=0.9905;lpm=349;maxGap=0;maxScore=2747;minCov=0;minSplitReads=3;nps=0;oldID=montanus_rna-XM_039712203.1_R0;pAA=0.9962;prediction=0;raa=529;rce=10;ref-gene=montanus_gene-DCDC2;start=M;stop=*;sumWeight=0.8;tae=1;tde=1;tie=1;tpc=0.9805
2	GeMoMa	exon	90355650	90356521	.	-	.	ID=nbis-exon-100220;Parent=PASSSERD03320.3;de=true;minCov=0;pc=0.9215
2	GeMoMa	exon	90357797	90358132	.	-	.	ID=nbis-exon-100221;Parent=PASSSERD03320.3;de=true;minCov=0;pc=0.9215
2	GeMoMa	exon	90368546	90368646	.	-	.	ID=nbis-exon-100222;Parent=PASSSERD03320.3;de=true;minCov=0;pc=0.9215
2	GeMoMa	exon	90380859	90381045	.	-	.	ID=nbis-exon-100223;Parent=PASSSERD03320.3;de=true;minCov=0;pc=0.9215
2	GeMoMa	exon	90382524	90382578	.	-	.	ID=nbis-exon-100224;Parent=PASSSERD03320.3;de=true;minCov=0;pc=0.9215
2	GeMoMa	exon	90383380	90383523	.	-	.	ID=nbis-exon-100225;Parent=PASSSERD03320.3;de=true;minCov=0;pc=0.9215
2	GeMoMa	exon	90388079	90388210	.	-	.	ID=nbis-exon-100226;Parent=PASSSERD03320.3;de=true;minCov=0;pc=0.9215
2	GeMoMa	exon	90388330	90388406	.	-	.	ID=nbis-exon-100227;Parent=PASSSERD03320.3;de=true;minCov=0;pc=0.9215
2	GeMoMa	exon	90401651	90401702	.	-	.	ID=nbis-exon-100228;Parent=PASSSERD03320.3;de=true;minCov=0;pc=0.9215
2	GeMoMa	exon	90405941	90407323	.	-	.	ID=nbis-exon-100229;Parent=PASSSERD03320.3;de=true;minCov=0;pc=0.9215
2	GeMoMa	CDS	90356414	90356521	.	-	0	ID=cds-91543;Parent=PASSSERD03320.3;ae=true;minCov=18;pc=1
2	GeMoMa	CDS	90357797	90358132	.	-	0	ID=cds-91542;Parent=PASSSERD03320.3;ae=true;de=true;minCov=23;pc=1
2	GeMoMa	CDS	90368546	90368646	.	-	2	ID=cds-91541;Parent=PASSSERD03320.3;ae=true;de=true;minCov=30;pc=1
2	GeMoMa	CDS	90380859	90381045	.	-	0	ID=cds-91540;Parent=PASSSERD03320.3;ae=true;de=true;minCov=23;pc=1
2	GeMoMa	CDS	90382524	90382578	.	-	1	ID=cds-91539;Parent=PASSSERD03320.3;ae=true;de=true;minCov=22;pc=1
2	GeMoMa	CDS	90383380	90383523	.	-	1	ID=cds-91538;Parent=PASSSERD03320.3;ae=true;de=true;minCov=11;pc=1
2	GeMoMa	CDS	90388079	90388210	.	-	1	ID=cds-91537;Parent=PASSSERD03320.3;ae=true;de=true;minCov=15;pc=1
2	GeMoMa	CDS	90388330	90388406	.	-	0	ID=cds-91536;Parent=PASSSERD03320.3;ae=true;de=true;minCov=11;pc=1
2	GeMoMa	CDS	90401651	90401702	.	-	1	ID=cds-91535;Parent=PASSSERD03320.3;ae=true;de=true;minCov=9;pc=1
2	GeMoMa	CDS	90405941	90406335	.	-	0	ID=cds-91534;Parent=PASSSERD03320.3;de=true;minCov=0;pc=0.9215
2	AnnotationFinalizer_	five_prime_UTR	90406336	90407323	.	-	.	ID=five_prime_utr-11867;Parent=PASSSERD03320.3
2	AnnotationFinalizer_	three_prime_UTR	90355650	90356413	.	-	.	ID=three_prime_utr-9726;Parent=PASSSERD03320.3
2	GAF	gene	90406328	90426237	.	+	.	ID=PASSSERD03321;combinedEvidence=2;complete=2;maxEvidence=1;maxTie=1.0;transcripts=2
2	GeMoMa	mRNA	90406328	90426237	2428	+	.	ID=PASSSERD03321.1;Parent=PASSSERD03321;aa=589;avgCov=841.3435;bestScore=2428;ce=12;evidence=1;iAA=0.8407;lpm=388;maxGap=30;maxScore=2989;minCov=0;minSplitReads=0;nps=0;oldID=onychos_rna-XM_041426751.1_R0;pAA=0.8883;prediction=0;raa=579;rce=12;ref-gene=onychos_gene-MRS2;start=M;stop=*;sumWeight=1.0;tae=0.9091;tde=0.9091;tie=0.9091;tpc=0.8472
2	GeMoMa	exon	90406328	90406882	.	+	.	ID=nbis-exon-100230;Parent=PASSSERD03321.1;de=false;minCov=2;pc=1
2	GeMoMa	exon	90412224	90412525	.	+	.	ID=nbis-exon-100231;Parent=PASSSERD03321.1;de=false;minCov=2;pc=1
2	GeMoMa	exon	90412722	90412795	.	+	.	ID=nbis-exon-100232;Parent=PASSSERD03321.1;de=false;minCov=2;pc=1
2	GeMoMa	exon	90414299	90414335	.	+	.	ID=nbis-exon-100233;Parent=PASSSERD03321.1;de=false;minCov=2;pc=1
2	GeMoMa	exon	90414918	90415030	.	+	.	ID=nbis-exon-100234;Parent=PASSSERD03321.1;de=false;minCov=2;pc=1
2	GeMoMa	exon	90415449	90415622	.	+	.	ID=nbis-exon-100235;Parent=PASSSERD03321.1;de=false;minCov=2;pc=1
2	GeMoMa	exon	90416275	90416405	.	+	.	ID=nbis-exon-100236;Parent=PASSSERD03321.1;de=false;minCov=2;pc=1
2	GeMoMa	exon	90417085	90417201	.	+	.	ID=nbis-exon-100237;Parent=PASSSERD03321.1;de=false;minCov=2;pc=1
2	GeMoMa	exon	90419848	90420000	.	+	.	ID=nbis-exon-100238;Parent=PASSSERD03321.1;de=false;minCov=2;pc=1
2	GeMoMa	exon	90421103	90421220	.	+	.	ID=nbis-exon-100239;Parent=PASSSERD03321.1;de=false;minCov=2;pc=1
2	GeMoMa	exon	90421947	90422060	.	+	.	ID=nbis-exon-100240;Parent=PASSSERD03321.1;de=false;minCov=2;pc=1
2	GeMoMa	exon	90423022	90426237	.	+	.	ID=nbis-exon-100241;Parent=PASSSERD03321.1;de=false;minCov=2;pc=1
2	GeMoMa	CDS	90406560	90406882	.	+	0	ID=cds-91544;Parent=PASSSERD03321.1;de=false;minCov=2;pc=1
2	GeMoMa	CDS	90412224	90412525	.	+	1	ID=cds-91545;Parent=PASSSERD03321.1;ae=false;de=true;minCov=0;pc=0.106
2	GeMoMa	CDS	90412722	90412795	.	+	2	ID=cds-91546;Parent=PASSSERD03321.1;ae=true;de=true;minCov=103;pc=1
2	GeMoMa	CDS	90414299	90414335	.	+	0	ID=cds-91547;Parent=PASSSERD03321.1;ae=true;de=true;minCov=515;pc=1
2	GeMoMa	CDS	90414918	90415030	.	+	2	ID=cds-91548;Parent=PASSSERD03321.1;ae=true;de=true;minCov=802;pc=1
2	GeMoMa	CDS	90415449	90415622	.	+	0	ID=cds-91549;Parent=PASSSERD03321.1;ae=true;de=true;minCov=1283;pc=1
2	GeMoMa	CDS	90416275	90416405	.	+	0	ID=cds-91550;Parent=PASSSERD03321.1;ae=true;de=true;minCov=1208;pc=1
2	GeMoMa	CDS	90417085	90417201	.	+	1	ID=cds-91551;Parent=PASSSERD03321.1;ae=true;de=true;minCov=1179;pc=1
2	GeMoMa	CDS	90419848	90420000	.	+	1	ID=cds-91552;Parent=PASSSERD03321.1;ae=true;de=true;minCov=1280;pc=1
2	GeMoMa	CDS	90421103	90421220	.	+	1	ID=cds-91553;Parent=PASSSERD03321.1;ae=true;de=true;minCov=1179;pc=1
2	GeMoMa	CDS	90421947	90422060	.	+	0	ID=cds-91554;Parent=PASSSERD03321.1;ae=true;de=true;minCov=1284;pc=1
2	GeMoMa	CDS	90423022	90423132	.	+	0	ID=cds-91555;Parent=PASSSERD03321.1;ae=true;minCov=1474;pc=1
2	AnnotationFinalizer_	five_prime_UTR	90406328	90406559	.	+	.	ID=five_prime_utr-11868;Parent=PASSSERD03321.1
2	AnnotationFinalizer_	three_prime_UTR	90423133	90426237	.	+	.	ID=three_prime_utr-9727;Parent=PASSSERD03321.1
2	GeMoMa	mRNA	90413331	90426237	1793	+	.	ID=PASSSERD03321.2;Parent=PASSSERD03321;aa=356;avgCov=1361.6695;bestScore=1793;ce=9;evidence=1;iAA=1;lpm=356;maxGap=0;maxScore=1793;minCov=515;minSplitReads=783;nps=0;oldID=passerold_transcript:ENSPDOT00000015025_R0;pAA=1;prediction=0;raa=356;rce=9;ref-gene=passerold_gene:ENSPDOG00000010043;start=M;stop=*;sumWeight=0.8;tae=1;tde=1;tie=1;tpc=1
2	GeMoMa	exon	90413331	90414335	.	+	.	ID=nbis-exon-100242;Parent=PASSSERD03321.2;de=true;minCov=515;pc=1
2	GeMoMa	exon	90414918	90415030	.	+	.	ID=nbis-exon-100243;Parent=PASSSERD03321.2;de=true;minCov=515;pc=1
2	GeMoMa	exon	90415449	90415622	.	+	.	ID=nbis-exon-100244;Parent=PASSSERD03321.2;de=true;minCov=515;pc=1
2	GeMoMa	exon	90416275	90416405	.	+	.	ID=nbis-exon-100245;Parent=PASSSERD03321.2;de=true;minCov=515;pc=1
2	GeMoMa	exon	90417085	90417201	.	+	.	ID=nbis-exon-100246;Parent=PASSSERD03321.2;de=true;minCov=515;pc=1
2	GeMoMa	exon	90419848	90420000	.	+	.	ID=nbis-exon-100247;Parent=PASSSERD03321.2;de=true;minCov=515;pc=1
2	GeMoMa	exon	90421103	90421220	.	+	.	ID=nbis-exon-100248;Parent=PASSSERD03321.2;de=true;minCov=515;pc=1
2	GeMoMa	exon	90421947	90422060	.	+	.	ID=nbis-exon-100249;Parent=PASSSERD03321.2;de=true;minCov=515;pc=1
2	GeMoMa	exon	90423022	90426237	.	+	.	ID=nbis-exon-100250;Parent=PASSSERD03321.2;de=true;minCov=515;pc=1
2	GeMoMa	CDS	90414299	90414335	.	+	0	ID=cds-91556;Parent=PASSSERD03321.2;de=true;minCov=515;pc=1
2	GeMoMa	CDS	90414918	90415030	.	+	2	ID=cds-91557;Parent=PASSSERD03321.2;ae=true;de=true;minCov=802;pc=1
2	GeMoMa	CDS	90415449	90415622	.	+	0	ID=cds-91558;Parent=PASSSERD03321.2;ae=true;de=true;minCov=1283;pc=1
2	GeMoMa	CDS	90416275	90416405	.	+	0	ID=cds-91559;Parent=PASSSERD03321.2;ae=true;de=true;minCov=1208;pc=1
2	GeMoMa	CDS	90417085	90417201	.	+	1	ID=cds-91560;Parent=PASSSERD03321.2;ae=true;de=true;minCov=1179;pc=1
2	GeMoMa	CDS	90419848	90420000	.	+	1	ID=cds-91561;Parent=PASSSERD03321.2;ae=true;de=true;minCov=1280;pc=1
2	GeMoMa	CDS	90421103	90421220	.	+	1	ID=cds-91562;Parent=PASSSERD03321.2;ae=true;de=true;minCov=1179;pc=1
2	GeMoMa	CDS	90421947	90422060	.	+	0	ID=cds-91563;Parent=PASSSERD03321.2;ae=true;de=true;minCov=1284;pc=1
2	GeMoMa	CDS	90423022	90423132	.	+	0	ID=cds-91564;Parent=PASSSERD03321.2;ae=true;minCov=1474;pc=1
2	AnnotationFinalizer_	five_prime_UTR	90413331	90414298	.	+	.	ID=five_prime_utr-11869;Parent=PASSSERD03321.2
2	AnnotationFinalizer_	three_prime_UTR	90423133	90426237	.	+	.	ID=three_prime_utr-9728;Parent=PASSSERD03321.2
2	GAF	gene	90418084	90447319	.	-	.	ID=PASSSERD03322;combinedEvidence=2;complete=2;maxEvidence=2;maxTie=1.0;transcripts=2
2	GeMoMa	mRNA	90418084	90447319	4353	-	.	ID=PASSSERD03322.1;Parent=PASSSERD03322;aa=835;alternative="onychos_gene-GPLD1";avgCov=69.4866;bestScore=4353;ce=25;evidence=2;iAA=0.9844;lpm=204;maxGap=0;maxScore=4415;minCov=18;minSplitReads=3;nps=0;oldID=montanus_rna-XM_039712047.1_R0;pAA=0.988;prediction=0;raa=835;rce=25;ref-gene=montanus_gene-GPLD1;start=M;stop=*;sumWeight=1.8;tae=1;tde=1;tie=1;tpc=1
2	GeMoMa	exon	90418084	90426237	.	-	.	ID=nbis-exon-100251;Parent=PASSSERD03322.1;de=true;minCov=18;pc=1
2	GeMoMa	exon	90427387	90427437	.	-	.	ID=nbis-exon-100252;Parent=PASSSERD03322.1;de=true;minCov=18;pc=1
2	GeMoMa	exon	90427530	90427556	.	-	.	ID=nbis-exon-100253;Parent=PASSSERD03322.1;de=true;minCov=18;pc=1
2	GeMoMa	exon	90427810	90427970	.	-	.	ID=nbis-exon-100254;Parent=PASSSERD03322.1;de=true;minCov=18;pc=1
2	GeMoMa	exon	90428264	90428440	.	-	.	ID=nbis-exon-100255;Parent=PASSSERD03322.1;de=true;minCov=18;pc=1
2	GeMoMa	exon	90429021	90429114	.	-	.	ID=nbis-exon-100256;Parent=PASSSERD03322.1;de=true;minCov=18;pc=1
2	GeMoMa	exon	90429216	90429315	.	-	.	ID=nbis-exon-100257;Parent=PASSSERD03322.1;de=true;minCov=18;pc=1
2	GeMoMa	exon	90429865	90430006	.	-	.	ID=nbis-exon-100258;Parent=PASSSERD03322.1;de=true;minCov=18;pc=1
2	GeMoMa	exon	90431692	90431848	.	-	.	ID=nbis-exon-100259;Parent=PASSSERD03322.1;de=true;minCov=18;pc=1
2	GeMoMa	exon	90432312	90432386	.	-	.	ID=nbis-exon-100260;Parent=PASSSERD03322.1;de=true;minCov=18;pc=1
2	GeMoMa	exon	90433433	90433543	.	-	.	ID=nbis-exon-100261;Parent=PASSSERD03322.1;de=true;minCov=18;pc=1
2	GeMoMa	exon	90434482	90434668	.	-	.	ID=nbis-exon-100262;Parent=PASSSERD03322.1;de=true;minCov=18;pc=1
2	GeMoMa	exon	90435685	90435821	.	-	.	ID=nbis-exon-100263;Parent=PASSSERD03322.1;de=true;minCov=18;pc=1
2	GeMoMa	exon	90436329	90436449	.	-	.	ID=nbis-exon-100264;Parent=PASSSERD03322.1;de=true;minCov=18;pc=1
2	GeMoMa	exon	90436680	90436745	.	-	.	ID=nbis-exon-100265;Parent=PASSSERD03322.1;de=true;minCov=18;pc=1
2	GeMoMa	exon	90437682	90437821	.	-	.	ID=nbis-exon-100266;Parent=PASSSERD03322.1;de=true;minCov=18;pc=1
2	GeMoMa	exon	90437902	90437929	.	-	.	ID=nbis-exon-100267;Parent=PASSSERD03322.1;de=true;minCov=18;pc=1
2	GeMoMa	exon	90438613	90438720	.	-	.	ID=nbis-exon-100268;Parent=PASSSERD03322.1;de=true;minCov=18;pc=1
2	GeMoMa	exon	90439351	90439405	.	-	.	ID=nbis-exon-100269;Parent=PASSSERD03322.1;de=true;minCov=18;pc=1
2	GeMoMa	exon	90439888	90439936	.	-	.	ID=nbis-exon-100270;Parent=PASSSERD03322.1;de=true;minCov=18;pc=1
2	GeMoMa	exon	90440194	90440304	.	-	.	ID=nbis-exon-100271;Parent=PASSSERD03322.1;de=true;minCov=18;pc=1
2	GeMoMa	exon	90441115	90441212	.	-	.	ID=nbis-exon-100272;Parent=PASSSERD03322.1;de=true;minCov=18;pc=1
2	GeMoMa	exon	90443722	90443800	.	-	.	ID=nbis-exon-100273;Parent=PASSSERD03322.1;de=true;minCov=18;pc=1
2	GeMoMa	exon	90444288	90444343	.	-	.	ID=nbis-exon-100274;Parent=PASSSERD03322.1;de=true;minCov=18;pc=1
2	GeMoMa	exon	90447191	90447319	.	-	.	ID=nbis-exon-100275;Parent=PASSSERD03322.1;de=true;minCov=18;pc=1
2	GeMoMa	CDS	90426160	90426237	.	-	0	ID=cds-91589;Parent=PASSSERD03322.1;ae=true;minCov=79;pc=1
2	GeMoMa	CDS	90427387	90427437	.	-	0	ID=cds-91588;Parent=PASSSERD03322.1;ae=true;de=true;minCov=86;pc=1
2	GeMoMa	CDS	90427530	90427556	.	-	0	ID=cds-91587;Parent=PASSSERD03322.1;ae=true;de=true;minCov=82;pc=1
2	GeMoMa	CDS	90427810	90427970	.	-	2	ID=cds-91586;Parent=PASSSERD03322.1;ae=true;de=true;minCov=90;pc=1
2	GeMoMa	CDS	90428264	90428440	.	-	2	ID=cds-91585;Parent=PASSSERD03322.1;ae=true;de=true;minCov=64;pc=1
2	GeMoMa	CDS	90429021	90429114	.	-	0	ID=cds-91584;Parent=PASSSERD03322.1;ae=true;de=true;minCov=68;pc=1
2	GeMoMa	CDS	90429216	90429315	.	-	1	ID=cds-91583;Parent=PASSSERD03322.1;ae=true;de=true;minCov=84;pc=1
2	GeMoMa	CDS	90429865	90430006	.	-	2	ID=cds-91582;Parent=PASSSERD03322.1;ae=true;de=true;minCov=54;pc=1
2	GeMoMa	CDS	90431692	90431848	.	-	0	ID=cds-91581;Parent=PASSSERD03322.1;ae=true;de=true;minCov=33;pc=1
2	GeMoMa	CDS	90432312	90432386	.	-	0	ID=cds-91580;Parent=PASSSERD03322.1;ae=true;de=true;minCov=55;pc=1
2	GeMoMa	CDS	90433433	90433543	.	-	0	ID=cds-91579;Parent=PASSSERD03322.1;ae=true;de=true;minCov=77;pc=1
2	GeMoMa	CDS	90434482	90434668	.	-	1	ID=cds-91578;Parent=PASSSERD03322.1;ae=true;de=true;minCov=55;pc=1
2	GeMoMa	CDS	90435685	90435821	.	-	0	ID=cds-91577;Parent=PASSSERD03322.1;ae=true;de=true;minCov=57;pc=1
2	GeMoMa	CDS	90436329	90436449	.	-	1	ID=cds-91576;Parent=PASSSERD03322.1;ae=true;de=true;minCov=70;pc=1
2	GeMoMa	CDS	90436680	90436745	.	-	1	ID=cds-91575;Parent=PASSSERD03322.1;ae=true;de=true;minCov=69;pc=1
2	GeMoMa	CDS	90437682	90437821	.	-	0	ID=cds-91574;Parent=PASSSERD03322.1;ae=true;de=true;minCov=42;pc=1
2	GeMoMa	CDS	90437902	90437929	.	-	1	ID=cds-91573;Parent=PASSSERD03322.1;ae=true;de=true;minCov=46;pc=1
2	GeMoMa	CDS	90438613	90438720	.	-	1	ID=cds-91572;Parent=PASSSERD03322.1;ae=true;de=true;minCov=33;pc=1
2	GeMoMa	CDS	90439351	90439405	.	-	2	ID=cds-91571;Parent=PASSSERD03322.1;ae=true;de=true;minCov=44;pc=1
2	GeMoMa	CDS	90439888	90439936	.	-	0	ID=cds-91570;Parent=PASSSERD03322.1;ae=true;de=true;minCov=43;pc=1
2	GeMoMa	CDS	90440194	90440304	.	-	0	ID=cds-91569;Parent=PASSSERD03322.1;ae=true;de=true;minCov=48;pc=1
2	GeMoMa	CDS	90441115	90441212	.	-	2	ID=cds-91568;Parent=PASSSERD03322.1;ae=true;de=true;minCov=51;pc=1
2	GeMoMa	CDS	90443722	90443800	.	-	0	ID=cds-91567;Parent=PASSSERD03322.1;ae=true;de=true;minCov=36;pc=1
2	GeMoMa	CDS	90444288	90444343	.	-	2	ID=cds-91566;Parent=PASSSERD03322.1;ae=true;de=true;minCov=35;pc=1
2	GeMoMa	CDS	90447191	90447287	.	-	0	ID=cds-91565;Parent=PASSSERD03322.1;de=true;minCov=18;pc=1
2	AnnotationFinalizer_	five_prime_UTR	90447288	90447319	.	-	.	ID=five_prime_utr-11870;Parent=PASSSERD03322.1
2	AnnotationFinalizer_	three_prime_UTR	90418084	90426159	.	-	.	ID=three_prime_utr-9729;Parent=PASSSERD03322.1
2	GeMoMa	mRNA	90418084	90447319	4358	-	.	ID=PASSSERD03322.2;Parent=PASSSERD03322;aa=836;avgCov=69.4884;bestScore=4358;ce=25;evidence=1;iAA=0.9844;lpm=205;maxGap=0;maxScore=4420;minCov=18;minSplitReads=31;nps=0;oldID=montanus_rna-XM_039712046.1_R0;pAA=0.988;prediction=0;raa=836;rce=25;ref-gene=montanus_gene-GPLD1;start=M;stop=*;sumWeight=0.8;tae=1;tde=1;tie=1;tpc=1
2	GeMoMa	exon	90418084	90426237	.	-	.	ID=nbis-exon-100276;Parent=PASSSERD03322.2;de=true;minCov=18;pc=1
2	GeMoMa	exon	90427387	90427437	.	-	.	ID=nbis-exon-100277;Parent=PASSSERD03322.2;de=true;minCov=18;pc=1
2	GeMoMa	exon	90427530	90427556	.	-	.	ID=nbis-exon-100278;Parent=PASSSERD03322.2;de=true;minCov=18;pc=1
2	GeMoMa	exon	90427810	90427970	.	-	.	ID=nbis-exon-100279;Parent=PASSSERD03322.2;de=true;minCov=18;pc=1
2	GeMoMa	exon	90428264	90428440	.	-	.	ID=nbis-exon-100280;Parent=PASSSERD03322.2;de=true;minCov=18;pc=1
2	GeMoMa	exon	90429021	90429114	.	-	.	ID=nbis-exon-100281;Parent=PASSSERD03322.2;de=true;minCov=18;pc=1
2	GeMoMa	exon	90429216	90429315	.	-	.	ID=nbis-exon-100282;Parent=PASSSERD03322.2;de=true;minCov=18;pc=1
2	GeMoMa	exon	90429865	90430006	.	-	.	ID=nbis-exon-100283;Parent=PASSSERD03322.2;de=true;minCov=18;pc=1
2	GeMoMa	exon	90431692	90431848	.	-	.	ID=nbis-exon-100284;Parent=PASSSERD03322.2;de=true;minCov=18;pc=1
2	GeMoMa	exon	90432312	90432386	.	-	.	ID=nbis-exon-100285;Parent=PASSSERD03322.2;de=true;minCov=18;pc=1
2	GeMoMa	exon	90433433	90433543	.	-	.	ID=nbis-exon-100286;Parent=PASSSERD03322.2;de=true;minCov=18;pc=1
2	GeMoMa	exon	90434482	90434668	.	-	.	ID=nbis-exon-100287;Parent=PASSSERD03322.2;de=true;minCov=18;pc=1
2	GeMoMa	exon	90435685	90435821	.	-	.	ID=nbis-exon-100288;Parent=PASSSERD03322.2;de=true;minCov=18;pc=1
2	GeMoMa	exon	90436329	90436452	.	-	.	ID=nbis-exon-100289;Parent=PASSSERD03322.2;de=true;minCov=18;pc=1
2	GeMoMa	exon	90436680	90436745	.	-	.	ID=nbis-exon-100290;Parent=PASSSERD03322.2;de=true;minCov=18;pc=1
2	GeMoMa	exon	90437682	90437821	.	-	.	ID=nbis-exon-100291;Parent=PASSSERD03322.2;de=true;minCov=18;pc=1
2	GeMoMa	exon	90437902	90437929	.	-	.	ID=nbis-exon-100292;Parent=PASSSERD03322.2;de=true;minCov=18;pc=1
2	GeMoMa	exon	90438613	90438720	.	-	.	ID=nbis-exon-100293;Parent=PASSSERD03322.2;de=true;minCov=18;pc=1
2	GeMoMa	exon	90439351	90439405	.	-	.	ID=nbis-exon-100294;Parent=PASSSERD03322.2;de=true;minCov=18;pc=1
2	GeMoMa	exon	90439888	90439936	.	-	.	ID=nbis-exon-100295;Parent=PASSSERD03322.2;de=true;minCov=18;pc=1
2	GeMoMa	exon	90440194	90440304	.	-	.	ID=nbis-exon-100296;Parent=PASSSERD03322.2;de=true;minCov=18;pc=1
2	GeMoMa	exon	90441115	90441212	.	-	.	ID=nbis-exon-100297;Parent=PASSSERD03322.2;de=true;minCov=18;pc=1
2	GeMoMa	exon	90443722	90443800	.	-	.	ID=nbis-exon-100298;Parent=PASSSERD03322.2;de=true;minCov=18;pc=1
2	GeMoMa	exon	90444288	90444343	.	-	.	ID=nbis-exon-100299;Parent=PASSSERD03322.2;de=true;minCov=18;pc=1
2	GeMoMa	exon	90447191	90447319	.	-	.	ID=nbis-exon-100300;Parent=PASSSERD03322.2;de=true;minCov=18;pc=1
2	GeMoMa	CDS	90426160	90426237	.	-	0	ID=cds-91614;Parent=PASSSERD03322.2;ae=true;minCov=79;pc=1
2	GeMoMa	CDS	90427387	90427437	.	-	0	ID=cds-91613;Parent=PASSSERD03322.2;ae=true;de=true;minCov=86;pc=1
2	GeMoMa	CDS	90427530	90427556	.	-	0	ID=cds-91612;Parent=PASSSERD03322.2;ae=true;de=true;minCov=82;pc=1
2	GeMoMa	CDS	90427810	90427970	.	-	2	ID=cds-91611;Parent=PASSSERD03322.2;ae=true;de=true;minCov=90;pc=1
2	GeMoMa	CDS	90428264	90428440	.	-	2	ID=cds-91610;Parent=PASSSERD03322.2;ae=true;de=true;minCov=64;pc=1
2	GeMoMa	CDS	90429021	90429114	.	-	0	ID=cds-91609;Parent=PASSSERD03322.2;ae=true;de=true;minCov=68;pc=1
2	GeMoMa	CDS	90429216	90429315	.	-	1	ID=cds-91608;Parent=PASSSERD03322.2;ae=true;de=true;minCov=84;pc=1
2	GeMoMa	CDS	90429865	90430006	.	-	2	ID=cds-91607;Parent=PASSSERD03322.2;ae=true;de=true;minCov=54;pc=1
2	GeMoMa	CDS	90431692	90431848	.	-	0	ID=cds-91606;Parent=PASSSERD03322.2;ae=true;de=true;minCov=33;pc=1
2	GeMoMa	CDS	90432312	90432386	.	-	0	ID=cds-91605;Parent=PASSSERD03322.2;ae=true;de=true;minCov=55;pc=1
2	GeMoMa	CDS	90433433	90433543	.	-	0	ID=cds-91604;Parent=PASSSERD03322.2;ae=true;de=true;minCov=77;pc=1
2	GeMoMa	CDS	90434482	90434668	.	-	1	ID=cds-91603;Parent=PASSSERD03322.2;ae=true;de=true;minCov=55;pc=1
2	GeMoMa	CDS	90435685	90435821	.	-	0	ID=cds-91602;Parent=PASSSERD03322.2;ae=true;de=true;minCov=57;pc=1
2	GeMoMa	CDS	90436329	90436452	.	-	1	ID=cds-91601;Parent=PASSSERD03322.2;ae=true;de=true;minCov=70;pc=1
2	GeMoMa	CDS	90436680	90436745	.	-	1	ID=cds-91600;Parent=PASSSERD03322.2;ae=true;de=true;minCov=69;pc=1
2	GeMoMa	CDS	90437682	90437821	.	-	0	ID=cds-91599;Parent=PASSSERD03322.2;ae=true;de=true;minCov=42;pc=1
2	GeMoMa	CDS	90437902	90437929	.	-	1	ID=cds-91598;Parent=PASSSERD03322.2;ae=true;de=true;minCov=46;pc=1
2	GeMoMa	CDS	90438613	90438720	.	-	1	ID=cds-91597;Parent=PASSSERD03322.2;ae=true;de=true;minCov=33;pc=1
2	GeMoMa	CDS	90439351	90439405	.	-	2	ID=cds-91596;Parent=PASSSERD03322.2;ae=true;de=true;minCov=44;pc=1
2	GeMoMa	CDS	90439888	90439936	.	-	0	ID=cds-91595;Parent=PASSSERD03322.2;ae=true;de=true;minCov=43;pc=1
2	GeMoMa	CDS	90440194	90440304	.	-	0	ID=cds-91594;Parent=PASSSERD03322.2;ae=true;de=true;minCov=48;pc=1
2	GeMoMa	CDS	90441115	90441212	.	-	2	ID=cds-91593;Parent=PASSSERD03322.2;ae=true;de=true;minCov=51;pc=1
2	GeMoMa	CDS	90443722	90443800	.	-	0	ID=cds-91592;Parent=PASSSERD03322.2;ae=true;de=true;minCov=36;pc=1
2	GeMoMa	CDS	90444288	90444343	.	-	2	ID=cds-91591;Parent=PASSSERD03322.2;ae=true;de=true;minCov=35;pc=1
2	GeMoMa	CDS	90447191	90447287	.	-	0	ID=cds-91590;Parent=PASSSERD03322.2;de=true;minCov=18;pc=1
2	AnnotationFinalizer_	five_prime_UTR	90447288	90447319	.	-	.	ID=five_prime_utr-11871;Parent=PASSSERD03322.2
2	AnnotationFinalizer_	three_prime_UTR	90418084	90426159	.	-	.	ID=three_prime_utr-9730;Parent=PASSSERD03322.2
2	GAF	gene	90448916	90458885	.	+	.	ID=PASSSERD03323;combinedEvidence=2;complete=1;maxEvidence=2;maxTie=1.0;transcripts=1
2	GeMoMa	mRNA	90448916	90458885	2064	+	.	ID=PASSSERD03323.1;Parent=PASSSERD03323;aa=406;alternative="onychos_gene-ALDH5A1";avgCov=933.3391;bestScore=2064;ce=9;evidence=2;iAA=0.9975;lpm=319;maxGap=0;maxScore=2068;minCov=192;minSplitReads=435;nps=0;oldID=montanus_rna-XM_039712089.1_R0;pAA=0.9975;prediction=0;raa=406;rce=9;ref-gene=montanus_gene-ALDH5A1;start=M;stop=*;sumWeight=1.8;tae=1;tde=1;tie=1;tpc=1
2	GeMoMa	exon	90448916	90448932	.	+	.	ID=nbis-exon-100301;Parent=PASSSERD03323.1;de=true;minCov=192;pc=1
2	GeMoMa	exon	90449066	90449149	.	+	.	ID=nbis-exon-100302;Parent=PASSSERD03323.1;de=true;minCov=192;pc=1
2	GeMoMa	exon	90450079	90450249	.	+	.	ID=nbis-exon-100303;Parent=PASSSERD03323.1;de=true;minCov=192;pc=1
2	GeMoMa	exon	90450385	90450501	.	+	.	ID=nbis-exon-100304;Parent=PASSSERD03323.1;de=true;minCov=192;pc=1
2	GeMoMa	exon	90450932	90451075	.	+	.	ID=nbis-exon-100305;Parent=PASSSERD03323.1;de=true;minCov=192;pc=1
2	GeMoMa	exon	90451939	90452082	.	+	.	ID=nbis-exon-100306;Parent=PASSSERD03323.1;de=true;minCov=192;pc=1
2	GeMoMa	exon	90452775	90452933	.	+	.	ID=nbis-exon-100307;Parent=PASSSERD03323.1;de=true;minCov=192;pc=1
2	GeMoMa	exon	90454249	90454418	.	+	.	ID=nbis-exon-100308;Parent=PASSSERD03323.1;de=true;minCov=192;pc=1
2	GeMoMa	exon	90455160	90455218	.	+	.	ID=nbis-exon-100309;Parent=PASSSERD03323.1;de=true;minCov=192;pc=1
2	GeMoMa	exon	90455371	90458885	.	+	.	ID=nbis-exon-100310;Parent=PASSSERD03323.1;de=true;minCov=192;pc=1
2	GeMoMa	CDS	90449102	90449149	.	+	0	ID=cds-91615;Parent=PASSSERD03323.1;de=true;minCov=192;pc=1
2	GeMoMa	CDS	90450079	90450249	.	+	0	ID=cds-91616;Parent=PASSSERD03323.1;ae=true;de=true;minCov=459;pc=1
2	GeMoMa	CDS	90450385	90450501	.	+	0	ID=cds-91617;Parent=PASSSERD03323.1;ae=true;de=true;minCov=857;pc=1
2	GeMoMa	CDS	90450932	90451075	.	+	0	ID=cds-91618;Parent=PASSSERD03323.1;ae=true;de=true;minCov=829;pc=1
2	GeMoMa	CDS	90451939	90452082	.	+	0	ID=cds-91619;Parent=PASSSERD03323.1;ae=true;de=true;minCov=808;pc=1
2	GeMoMa	CDS	90452775	90452933	.	+	0	ID=cds-91620;Parent=PASSSERD03323.1;ae=true;de=true;minCov=810;pc=1
2	GeMoMa	CDS	90454249	90454418	.	+	0	ID=cds-91621;Parent=PASSSERD03323.1;ae=true;de=true;minCov=967;pc=1
2	GeMoMa	CDS	90455160	90455218	.	+	1	ID=cds-91622;Parent=PASSSERD03323.1;ae=true;de=true;minCov=931;pc=1
2	GeMoMa	CDS	90455371	90455576	.	+	2	ID=cds-91623;Parent=PASSSERD03323.1;ae=true;minCov=772;pc=1
2	AnnotationFinalizer_	five_prime_UTR	90448916	90448932	.	+	.	ID=five_prime_utr-11872;Parent=PASSSERD03323.1
2	AnnotationFinalizer_	five_prime_UTR	90449066	90449101	.	+	.	ID=five_prime_utr-11873;Parent=PASSSERD03323.1
2	AnnotationFinalizer_	three_prime_UTR	90455577	90458885	.	+	.	ID=three_prime_utr-9731;Parent=PASSSERD03323.1
2	GAF	gene	90464501	90503947	.	-	.	ID=PASSSERD03324;combinedEvidence=2;complete=1;maxEvidence=2;maxTie=0.5789;transcripts=1
2	GeMoMa	mRNA	90464501	90503947	5532	-	.	ID=PASSSERD03324.1;Parent=PASSSERD03324;aa=1076;alternative="pyrgi_gene-KIAA0319";avgCov=1.3274;bestScore=5532;ce=20;evidence=2;iAA=0.9935;lpm=455;maxGap=0;maxScore=5553;minCov=0;minSplitReads=0;nps=0;oldID=montanus_rna-XM_039712164.1_R0;pAA=0.9944;prediction=0;raa=1076;rce=20;ref-gene=montanus_gene-KIAA0319;start=M;stop=*;sumWeight=1.8;tae=0.5789;tde=0.5789;tie=0.5789;tpc=0.6131
2	GeMoMa	exon	90464501	90464857	.	-	.	ID=nbis-exon-100311;Parent=PASSSERD03324.1;de=false;minCov=0;pc=0
2	GeMoMa	exon	90465705	90465796	.	-	.	ID=nbis-exon-100312;Parent=PASSSERD03324.1;de=false;minCov=0;pc=0
2	GeMoMa	exon	90467320	90467410	.	-	.	ID=nbis-exon-100313;Parent=PASSSERD03324.1;de=false;minCov=0;pc=0
2	GeMoMa	exon	90468405	90468527	.	-	.	ID=nbis-exon-100314;Parent=PASSSERD03324.1;de=false;minCov=0;pc=0
2	GeMoMa	exon	90469479	90469621	.	-	.	ID=nbis-exon-100315;Parent=PASSSERD03324.1;de=false;minCov=0;pc=0
2	GeMoMa	exon	90470909	90471068	.	-	.	ID=nbis-exon-100316;Parent=PASSSERD03324.1;de=false;minCov=0;pc=0
2	GeMoMa	exon	90472262	90472400	.	-	.	ID=nbis-exon-100317;Parent=PASSSERD03324.1;de=false;minCov=0;pc=0
2	GeMoMa	exon	90473459	90473610	.	-	.	ID=nbis-exon-100318;Parent=PASSSERD03324.1;de=false;minCov=0;pc=0
2	GeMoMa	exon	90475499	90475647	.	-	.	ID=nbis-exon-100319;Parent=PASSSERD03324.1;de=false;minCov=0;pc=0
2	GeMoMa	exon	90476546	90476678	.	-	.	ID=nbis-exon-100320;Parent=PASSSERD03324.1;de=false;minCov=0;pc=0
2	GeMoMa	exon	90478067	90478190	.	-	.	ID=nbis-exon-100321;Parent=PASSSERD03324.1;de=false;minCov=0;pc=0
2	GeMoMa	exon	90480507	90480735	.	-	.	ID=nbis-exon-100322;Parent=PASSSERD03324.1;de=false;minCov=0;pc=0
2	GeMoMa	exon	90482404	90482536	.	-	.	ID=nbis-exon-100323;Parent=PASSSERD03324.1;de=false;minCov=0;pc=0
2	GeMoMa	exon	90483152	90483244	.	-	.	ID=nbis-exon-100324;Parent=PASSSERD03324.1;de=false;minCov=0;pc=0
2	GeMoMa	exon	90483798	90483885	.	-	.	ID=nbis-exon-100325;Parent=PASSSERD03324.1;de=false;minCov=0;pc=0
2	GeMoMa	exon	90484265	90484362	.	-	.	ID=nbis-exon-100326;Parent=PASSSERD03324.1;de=false;minCov=0;pc=0
2	GeMoMa	exon	90485035	90485133	.	-	.	ID=nbis-exon-100327;Parent=PASSSERD03324.1;de=false;minCov=0;pc=0
2	GeMoMa	exon	90487351	90487534	.	-	.	ID=nbis-exon-100328;Parent=PASSSERD03324.1;de=false;minCov=0;pc=0
2	GeMoMa	exon	90494797	90495566	.	-	.	ID=nbis-exon-100329;Parent=PASSSERD03324.1;de=false;minCov=0;pc=0
2	GeMoMa	exon	90503899	90503947	.	-	.	ID=nbis-exon-100330;Parent=PASSSERD03324.1;de=false;minCov=0;pc=0
2	GeMoMa	CDS	90464679	90464857	.	-	2	ID=cds-91643;Parent=PASSSERD03324.1;ae=false;minCov=0;pc=0.2402
2	GeMoMa	CDS	90465705	90465796	.	-	1	ID=cds-91642;Parent=PASSSERD03324.1;ae=false;de=false;minCov=0;pc=0.9891
2	GeMoMa	CDS	90467320	90467410	.	-	2	ID=cds-91641;Parent=PASSSERD03324.1;ae=false;de=false;minCov=0;pc=0
2	GeMoMa	CDS	90468405	90468527	.	-	2	ID=cds-91640;Parent=PASSSERD03324.1;ae=true;de=false;minCov=1;pc=1
2	GeMoMa	CDS	90469479	90469621	.	-	1	ID=cds-91639;Parent=PASSSERD03324.1;ae=true;de=true;minCov=3;pc=1
2	GeMoMa	CDS	90470909	90471068	.	-	2	ID=cds-91638;Parent=PASSSERD03324.1;ae=true;de=true;minCov=0;pc=0.9187
2	GeMoMa	CDS	90472262	90472400	.	-	0	ID=cds-91637;Parent=PASSSERD03324.1;ae=true;de=true;minCov=1;pc=1
2	GeMoMa	CDS	90473459	90473610	.	-	2	ID=cds-91636;Parent=PASSSERD03324.1;ae=true;de=true;minCov=1;pc=1
2	GeMoMa	CDS	90475499	90475647	.	-	1	ID=cds-91635;Parent=PASSSERD03324.1;ae=true;de=true;minCov=3;pc=1
2	GeMoMa	CDS	90476546	90476678	.	-	2	ID=cds-91634;Parent=PASSSERD03324.1;ae=true;de=true;minCov=1;pc=1
2	GeMoMa	CDS	90478067	90478190	.	-	0	ID=cds-91633;Parent=PASSSERD03324.1;ae=false;de=true;minCov=0;pc=0.4435
2	GeMoMa	CDS	90480507	90480735	.	-	1	ID=cds-91632;Parent=PASSSERD03324.1;ae=true;de=false;minCov=0;pc=0.8646
2	GeMoMa	CDS	90482404	90482536	.	-	2	ID=cds-91631;Parent=PASSSERD03324.1;ae=true;de=true;minCov=1;pc=1
2	GeMoMa	CDS	90483152	90483244	.	-	2	ID=cds-91630;Parent=PASSSERD03324.1;ae=false;de=true;minCov=0;pc=0.7957
2	GeMoMa	CDS	90483798	90483885	.	-	0	ID=cds-91629;Parent=PASSSERD03324.1;ae=false;de=false;minCov=0;pc=0
2	GeMoMa	CDS	90484265	90484362	.	-	2	ID=cds-91628;Parent=PASSSERD03324.1;ae=false;de=false;minCov=0;pc=0
2	GeMoMa	CDS	90485035	90485133	.	-	2	ID=cds-91627;Parent=PASSSERD03324.1;ae=true;de=false;minCov=0;pc=0.1515
2	GeMoMa	CDS	90487351	90487534	.	-	0	ID=cds-91626;Parent=PASSSERD03324.1;ae=true;de=true;minCov=1;pc=1
2	GeMoMa	CDS	90494797	90495566	.	-	2	ID=cds-91625;Parent=PASSSERD03324.1;ae=false;de=true;minCov=0;pc=0.2597
2	GeMoMa	CDS	90503899	90503947	.	-	0	ID=cds-91624;Parent=PASSSERD03324.1;de=false;minCov=0;pc=0
2	AnnotationFinalizer_	three_prime_UTR	90464501	90464678	.	-	.	ID=three_prime_utr-9732;Parent=PASSSERD03324.1
2	GAF	gene	91243107	91263630	.	+	.	ID=PASSSERD03325;combinedEvidence=4;complete=2;maxEvidence=4;maxTie=0.3333;transcripts=2
2	GeMoMa	mRNA	91243107	91263630	6536	+	.	ID=PASSSERD03325.1;Parent=PASSSERD03325;aa=1263;alternative="montanus_gene-SALL3,montanus_gene-SALL4,onychos_gene-SALL3,onychos_gene-SALL4,passerold_gene:ENSPDOG00000009505,pyrgi_gene-SALL3,pyrgi_gene-SALL4";avgCov=2.5102;bestScore=6536;ce=4;evidence=4;iAA=1;lpm=1263;maxGap=0;maxScore=6536;minCov=0;minSplitReads=0;nps=0;oldID=passerold_transcript:ENSPDOT00000015136_R0;pAA=1;prediction=0;raa=1263;rce=4;ref-gene=passerold_gene:ENSPDOG00000010116;start=M;stop=*;sumWeight=3.6;tae=0.3333;tde=0.3333;tie=0.3333;tpc=0.7598
2	GeMoMa	exon	91243107	91243185	.	+	.	ID=nbis-exon-100331;Parent=PASSSERD03325.1;de=false;minCov=0;pc=0.2405
2	GeMoMa	exon	91257794	91260730	.	+	.	ID=nbis-exon-100332;Parent=PASSSERD03325.1;de=false;minCov=0;pc=0.2405
2	GeMoMa	exon	91260947	91261287	.	+	.	ID=nbis-exon-100333;Parent=PASSSERD03325.1;de=false;minCov=0;pc=0.2405
2	GeMoMa	exon	91262270	91263630	.	+	.	ID=nbis-exon-100334;Parent=PASSSERD03325.1;de=false;minCov=0;pc=0.2405
2	GeMoMa	CDS	91243107	91243185	.	+	0	ID=cds-91644;Parent=PASSSERD03325.1;de=false;minCov=0;pc=0.2405
2	GeMoMa	CDS	91257794	91260730	.	+	2	ID=cds-91645;Parent=PASSSERD03325.1;ae=false;de=true;minCov=0;pc=0.8274
2	GeMoMa	CDS	91260947	91261287	.	+	2	ID=cds-91646;Parent=PASSSERD03325.1;ae=true;de=false;minCov=0;pc=0.2463
2	GeMoMa	CDS	91262270	91262701	.	+	0	ID=cds-91647;Parent=PASSSERD03325.1;ae=false;minCov=0;pc=0.8009
2	AnnotationFinalizer_	three_prime_UTR	91262702	91263630	.	+	.	ID=three_prime_utr-9733;Parent=PASSSERD03325.1
2	GeMoMa	mRNA	91243107	91263630	3455	+	.	ID=PASSSERD03325.2;Parent=PASSSERD03325;aa=1328;alternative="onychos_gene-SALL1,pyrgi_gene-SALL1";avgCov=2.3873;bestScore=6768;ce=3;evidence=3;iAA=0.5439;lpm=71;maxGap=16;maxScore=6778;minCov=0;minSplitReads=0;nps=0;oldID=montanus_rna-XM_039721439.1_R1;pAA=0.6855;prediction=1;raa=1309;rce=3;ref-gene=montanus_gene-SALL1;start=M;stop=*;sumWeight=2.8;tae=0;tde=0;tie=0;tpc=0.7226
2	GeMoMa	exon	91243107	91243185	.	+	.	ID=nbis-exon-100335;Parent=PASSSERD03325.2;de=false;minCov=0;pc=0.2405
2	GeMoMa	exon	91257815	91261287	.	+	.	ID=nbis-exon-100336;Parent=PASSSERD03325.2;de=false;minCov=0;pc=0.2405
2	GeMoMa	exon	91262270	91263630	.	+	.	ID=nbis-exon-100337;Parent=PASSSERD03325.2;de=false;minCov=0;pc=0.2405
2	GeMoMa	CDS	91243107	91243185	.	+	0	ID=cds-91648;Parent=PASSSERD03325.2;de=false;minCov=0;pc=0.2405
2	GeMoMa	CDS	91257815	91261287	.	+	2	ID=cds-91649;Parent=PASSSERD03325.2;ae=false;de=false;minCov=0;pc=0.7239
2	GeMoMa	CDS	91262270	91262701	.	+	0	ID=cds-91650;Parent=PASSSERD03325.2;ae=false;minCov=0;pc=0.8009
2	AnnotationFinalizer_	three_prime_UTR	91262702	91263630	.	+	.	ID=three_prime_utr-9734;Parent=PASSSERD03325.2
2	GAF	gene	91304524	91458194	.	+	.	ID=PASSSERD03326;combinedEvidence=4;complete=3;maxEvidence=4;maxTie=0.8966;transcripts=3
2	GeMoMa	mRNA	91304524	91458194	5882	+	.	ID=PASSSERD03326.1;Parent=PASSSERD03326;aa=1140;alternative="montanus_gene-ATP9B,onychos_gene-ATP9B,pyrgi_gene-ATP9B";avgCov=475.3088;bestScore=5882;ce=30;evidence=4;iAA=1;lpm=1140;maxGap=0;maxScore=5882;minCov=99;minSplitReads=0;nps=0;oldID=passerold_transcript:ENSPDOT00000015154_R0;pAA=1;prediction=0;raa=1140;rce=30;ref-gene=passerold_gene:ENSPDOG00000010128;start=M;stop=*;sumWeight=3.6;tae=0.8966;tde=0.9655;tie=0.8966;tpc=1
2	GeMoMa	exon	91304524	91304654	.	+	.	ID=nbis-exon-100338;Parent=PASSSERD03326.1;de=true;minCov=99;pc=1
2	GeMoMa	exon	91319801	91319974	.	+	.	ID=nbis-exon-100339;Parent=PASSSERD03326.1;de=true;minCov=99;pc=1
2	GeMoMa	exon	91328836	91328986	.	+	.	ID=nbis-exon-100340;Parent=PASSSERD03326.1;de=true;minCov=99;pc=1
2	GeMoMa	exon	91332424	91332537	.	+	.	ID=nbis-exon-100341;Parent=PASSSERD03326.1;de=true;minCov=99;pc=1
2	GeMoMa	exon	91336123	91336231	.	+	.	ID=nbis-exon-100342;Parent=PASSSERD03326.1;de=true;minCov=99;pc=1
2	GeMoMa	exon	91344927	91344985	.	+	.	ID=nbis-exon-100343;Parent=PASSSERD03326.1;de=true;minCov=99;pc=1
2	GeMoMa	exon	91351407	91351458	.	+	.	ID=nbis-exon-100344;Parent=PASSSERD03326.1;de=true;minCov=99;pc=1
2	GeMoMa	exon	91367695	91367789	.	+	.	ID=nbis-exon-100345;Parent=PASSSERD03326.1;de=true;minCov=99;pc=1
2	GeMoMa	exon	91375729	91375809	.	+	.	ID=nbis-exon-100346;Parent=PASSSERD03326.1;de=true;minCov=99;pc=1
2	GeMoMa	exon	91382190	91382265	.	+	.	ID=nbis-exon-100347;Parent=PASSSERD03326.1;de=true;minCov=99;pc=1
2	GeMoMa	exon	91389209	91389285	.	+	.	ID=nbis-exon-100348;Parent=PASSSERD03326.1;de=true;minCov=99;pc=1
2	GeMoMa	exon	91409388	91409548	.	+	.	ID=nbis-exon-100349;Parent=PASSSERD03326.1;de=true;minCov=99;pc=1
2	GeMoMa	exon	91419685	91419827	.	+	.	ID=nbis-exon-100350;Parent=PASSSERD03326.1;de=true;minCov=99;pc=1
2	GeMoMa	exon	91427590	91427702	.	+	.	ID=nbis-exon-100351;Parent=PASSSERD03326.1;de=true;minCov=99;pc=1
2	GeMoMa	exon	91431953	91432201	.	+	.	ID=nbis-exon-100352;Parent=PASSSERD03326.1;de=true;minCov=99;pc=1
2	GeMoMa	exon	91440201	91440362	.	+	.	ID=nbis-exon-100353;Parent=PASSSERD03326.1;de=true;minCov=99;pc=1
2	GeMoMa	exon	91440966	91441058	.	+	.	ID=nbis-exon-100354;Parent=PASSSERD03326.1;de=true;minCov=99;pc=1
2	GeMoMa	exon	91442199	91442282	.	+	.	ID=nbis-exon-100355;Parent=PASSSERD03326.1;de=true;minCov=99;pc=1
2	GeMoMa	exon	91442839	91443009	.	+	.	ID=nbis-exon-100356;Parent=PASSSERD03326.1;de=true;minCov=99;pc=1
2	GeMoMa	exon	91444398	91444496	.	+	.	ID=nbis-exon-100357;Parent=PASSSERD03326.1;de=true;minCov=99;pc=1
2	GeMoMa	exon	91446975	91447064	.	+	.	ID=nbis-exon-100358;Parent=PASSSERD03326.1;de=true;minCov=99;pc=1
2	GeMoMa	exon	91447522	91447666	.	+	.	ID=nbis-exon-100359;Parent=PASSSERD03326.1;de=true;minCov=99;pc=1
2	GeMoMa	exon	91448000	91448064	.	+	.	ID=nbis-exon-100360;Parent=PASSSERD03326.1;de=true;minCov=99;pc=1
2	GeMoMa	exon	91448497	91448652	.	+	.	ID=nbis-exon-100361;Parent=PASSSERD03326.1;de=true;minCov=99;pc=1
2	GeMoMa	exon	91448820	91448884	.	+	.	ID=nbis-exon-100362;Parent=PASSSERD03326.1;de=true;minCov=99;pc=1
2	GeMoMa	exon	91450093	91450201	.	+	.	ID=nbis-exon-100363;Parent=PASSSERD03326.1;de=true;minCov=99;pc=1
2	GeMoMa	exon	91451783	91451840	.	+	.	ID=nbis-exon-100364;Parent=PASSSERD03326.1;de=true;minCov=99;pc=1
2	GeMoMa	exon	91452523	91452726	.	+	.	ID=nbis-exon-100365;Parent=PASSSERD03326.1;de=true;minCov=99;pc=1
2	GeMoMa	exon	91455179	91455211	.	+	.	ID=nbis-exon-100366;Parent=PASSSERD03326.1;de=true;minCov=99;pc=1
2	GeMoMa	exon	91456003	91458194	.	+	.	ID=nbis-exon-100367;Parent=PASSSERD03326.1;de=true;minCov=99;pc=1
2	GeMoMa	CDS	91304560	91304654	.	+	0	ID=cds-91651;Parent=PASSSERD03326.1;de=true;minCov=99;pc=1
2	GeMoMa	CDS	91319801	91319974	.	+	1	ID=cds-91652;Parent=PASSSERD03326.1;ae=false;de=true;minCov=227;pc=1
2	GeMoMa	CDS	91328836	91328986	.	+	1	ID=cds-91653;Parent=PASSSERD03326.1;ae=true;de=true;minCov=351;pc=1
2	GeMoMa	CDS	91332424	91332537	.	+	0	ID=cds-91654;Parent=PASSSERD03326.1;ae=true;de=true;minCov=377;pc=1
2	GeMoMa	CDS	91336123	91336231	.	+	0	ID=cds-91655;Parent=PASSSERD03326.1;ae=true;de=true;minCov=342;pc=1
2	GeMoMa	CDS	91344927	91344985	.	+	2	ID=cds-91656;Parent=PASSSERD03326.1;ae=true;de=true;minCov=335;pc=1
2	GeMoMa	CDS	91351407	91351458	.	+	0	ID=cds-91657;Parent=PASSSERD03326.1;ae=true;de=false;minCov=335;pc=1
2	GeMoMa	CDS	91367695	91367789	.	+	2	ID=cds-91658;Parent=PASSSERD03326.1;ae=false;de=true;minCov=363;pc=1
2	GeMoMa	CDS	91375729	91375809	.	+	0	ID=cds-91659;Parent=PASSSERD03326.1;ae=true;de=true;minCov=321;pc=1
2	GeMoMa	CDS	91382190	91382265	.	+	0	ID=cds-91660;Parent=PASSSERD03326.1;ae=true;de=true;minCov=344;pc=1
2	GeMoMa	CDS	91389209	91389285	.	+	2	ID=cds-91661;Parent=PASSSERD03326.1;ae=true;de=true;minCov=355;pc=1
2	GeMoMa	CDS	91409388	91409548	.	+	0	ID=cds-91662;Parent=PASSSERD03326.1;ae=false;de=true;minCov=383;pc=1
2	GeMoMa	CDS	91419685	91419827	.	+	1	ID=cds-91663;Parent=PASSSERD03326.1;ae=true;de=true;minCov=369;pc=1
2	GeMoMa	CDS	91427590	91427702	.	+	2	ID=cds-91664;Parent=PASSSERD03326.1;ae=true;de=true;minCov=358;pc=1
2	GeMoMa	CDS	91431953	91432201	.	+	0	ID=cds-91665;Parent=PASSSERD03326.1;ae=true;de=true;minCov=370;pc=1
2	GeMoMa	CDS	91440201	91440362	.	+	0	ID=cds-91666;Parent=PASSSERD03326.1;ae=true;de=true;minCov=503;pc=1
2	GeMoMa	CDS	91440966	91441058	.	+	0	ID=cds-91667;Parent=PASSSERD03326.1;ae=true;de=true;minCov=390;pc=1
2	GeMoMa	CDS	91442199	91442282	.	+	0	ID=cds-91668;Parent=PASSSERD03326.1;ae=true;de=true;minCov=348;pc=1
2	GeMoMa	CDS	91442839	91443009	.	+	0	ID=cds-91669;Parent=PASSSERD03326.1;ae=true;de=true;minCov=431;pc=1
2	GeMoMa	CDS	91444398	91444496	.	+	0	ID=cds-91670;Parent=PASSSERD03326.1;ae=true;de=true;minCov=525;pc=1
2	GeMoMa	CDS	91446975	91447064	.	+	0	ID=cds-91671;Parent=PASSSERD03326.1;ae=true;de=true;minCov=560;pc=1
2	GeMoMa	CDS	91447522	91447666	.	+	0	ID=cds-91672;Parent=PASSSERD03326.1;ae=true;de=true;minCov=487;pc=1
2	GeMoMa	CDS	91448000	91448064	.	+	2	ID=cds-91673;Parent=PASSSERD03326.1;ae=true;de=true;minCov=460;pc=1
2	GeMoMa	CDS	91448497	91448652	.	+	0	ID=cds-91674;Parent=PASSSERD03326.1;ae=true;de=true;minCov=523;pc=1
2	GeMoMa	CDS	91448820	91448884	.	+	0	ID=cds-91675;Parent=PASSSERD03326.1;ae=true;de=true;minCov=552;pc=1
2	GeMoMa	CDS	91450093	91450201	.	+	1	ID=cds-91676;Parent=PASSSERD03326.1;ae=true;de=true;minCov=504;pc=1
2	GeMoMa	CDS	91451783	91451840	.	+	0	ID=cds-91677;Parent=PASSSERD03326.1;ae=true;de=true;minCov=498;pc=1
2	GeMoMa	CDS	91452523	91452726	.	+	2	ID=cds-91678;Parent=PASSSERD03326.1;ae=true;de=true;minCov=487;pc=1
2	GeMoMa	CDS	91455179	91455211	.	+	2	ID=cds-91679;Parent=PASSSERD03326.1;ae=true;de=true;minCov=501;pc=1
2	GeMoMa	CDS	91456003	91456139	.	+	2	ID=cds-91680;Parent=PASSSERD03326.1;ae=true;minCov=781;pc=1
2	AnnotationFinalizer_	five_prime_UTR	91304524	91304559	.	+	.	ID=five_prime_utr-11874;Parent=PASSSERD03326.1
2	AnnotationFinalizer_	three_prime_UTR	91456140	91458194	.	+	.	ID=three_prime_utr-9735;Parent=PASSSERD03326.1
2	GeMoMa	mRNA	91304524	91458194	5827	+	.	ID=PASSSERD03326.2;Parent=PASSSERD03326;aa=1129;alternative="montanus_gene-ATP9B,onychos_gene-ATP9B,pyrgi_gene-ATP9B";avgCov=474.8099;bestScore=5827;ce=29;evidence=4;iAA=1;lpm=1129;maxGap=0;maxScore=5827;minCov=99;minSplitReads=0;nps=0;oldID=passerold_transcript:ENSPDOT00000015191_R0;pAA=1;prediction=0;raa=1129;rce=29;ref-gene=passerold_gene:ENSPDOG00000010128;start=M;stop=*;sumWeight=3.6;tae=0.8929;tde=0.9643;tie=0.8929;tpc=1
2	GeMoMa	exon	91304524	91304654	.	+	.	ID=nbis-exon-100368;Parent=PASSSERD03326.2;de=true;minCov=99;pc=1
2	GeMoMa	exon	91319801	91319974	.	+	.	ID=nbis-exon-100369;Parent=PASSSERD03326.2;de=true;minCov=99;pc=1
2	GeMoMa	exon	91328836	91328986	.	+	.	ID=nbis-exon-100370;Parent=PASSSERD03326.2;de=true;minCov=99;pc=1
2	GeMoMa	exon	91332424	91332537	.	+	.	ID=nbis-exon-100371;Parent=PASSSERD03326.2;de=true;minCov=99;pc=1
2	GeMoMa	exon	91336123	91336231	.	+	.	ID=nbis-exon-100372;Parent=PASSSERD03326.2;de=true;minCov=99;pc=1
2	GeMoMa	exon	91344927	91344985	.	+	.	ID=nbis-exon-100373;Parent=PASSSERD03326.2;de=true;minCov=99;pc=1
2	GeMoMa	exon	91351407	91351458	.	+	.	ID=nbis-exon-100374;Parent=PASSSERD03326.2;de=true;minCov=99;pc=1
2	GeMoMa	exon	91367695	91367789	.	+	.	ID=nbis-exon-100375;Parent=PASSSERD03326.2;de=true;minCov=99;pc=1
2	GeMoMa	exon	91375729	91375809	.	+	.	ID=nbis-exon-100376;Parent=PASSSERD03326.2;de=true;minCov=99;pc=1
2	GeMoMa	exon	91382190	91382265	.	+	.	ID=nbis-exon-100377;Parent=PASSSERD03326.2;de=true;minCov=99;pc=1
2	GeMoMa	exon	91389209	91389285	.	+	.	ID=nbis-exon-100378;Parent=PASSSERD03326.2;de=true;minCov=99;pc=1
2	GeMoMa	exon	91409388	91409548	.	+	.	ID=nbis-exon-100379;Parent=PASSSERD03326.2;de=true;minCov=99;pc=1
2	GeMoMa	exon	91419685	91419827	.	+	.	ID=nbis-exon-100380;Parent=PASSSERD03326.2;de=true;minCov=99;pc=1
2	GeMoMa	exon	91427590	91427702	.	+	.	ID=nbis-exon-100381;Parent=PASSSERD03326.2;de=true;minCov=99;pc=1
2	GeMoMa	exon	91431953	91432201	.	+	.	ID=nbis-exon-100382;Parent=PASSSERD03326.2;de=true;minCov=99;pc=1
2	GeMoMa	exon	91440201	91440362	.	+	.	ID=nbis-exon-100383;Parent=PASSSERD03326.2;de=true;minCov=99;pc=1
2	GeMoMa	exon	91440966	91441058	.	+	.	ID=nbis-exon-100384;Parent=PASSSERD03326.2;de=true;minCov=99;pc=1
2	GeMoMa	exon	91442199	91442282	.	+	.	ID=nbis-exon-100385;Parent=PASSSERD03326.2;de=true;minCov=99;pc=1
2	GeMoMa	exon	91442839	91443009	.	+	.	ID=nbis-exon-100386;Parent=PASSSERD03326.2;de=true;minCov=99;pc=1
2	GeMoMa	exon	91444398	91444496	.	+	.	ID=nbis-exon-100387;Parent=PASSSERD03326.2;de=true;minCov=99;pc=1
2	GeMoMa	exon	91446975	91447064	.	+	.	ID=nbis-exon-100388;Parent=PASSSERD03326.2;de=true;minCov=99;pc=1
2	GeMoMa	exon	91447522	91447666	.	+	.	ID=nbis-exon-100389;Parent=PASSSERD03326.2;de=true;minCov=99;pc=1
2	GeMoMa	exon	91448000	91448064	.	+	.	ID=nbis-exon-100390;Parent=PASSSERD03326.2;de=true;minCov=99;pc=1
2	GeMoMa	exon	91448497	91448652	.	+	.	ID=nbis-exon-100391;Parent=PASSSERD03326.2;de=true;minCov=99;pc=1
2	GeMoMa	exon	91448820	91448884	.	+	.	ID=nbis-exon-100392;Parent=PASSSERD03326.2;de=true;minCov=99;pc=1
2	GeMoMa	exon	91450093	91450201	.	+	.	ID=nbis-exon-100393;Parent=PASSSERD03326.2;de=true;minCov=99;pc=1
2	GeMoMa	exon	91451783	91451840	.	+	.	ID=nbis-exon-100394;Parent=PASSSERD03326.2;de=true;minCov=99;pc=1
2	GeMoMa	exon	91452523	91452726	.	+	.	ID=nbis-exon-100395;Parent=PASSSERD03326.2;de=true;minCov=99;pc=1
2	GeMoMa	exon	91456003	91458194	.	+	.	ID=nbis-exon-100396;Parent=PASSSERD03326.2;de=true;minCov=99;pc=1
2	GeMoMa	CDS	91304560	91304654	.	+	0	ID=cds-91681;Parent=PASSSERD03326.2;de=true;minCov=99;pc=1
2	GeMoMa	CDS	91319801	91319974	.	+	1	ID=cds-91682;Parent=PASSSERD03326.2;ae=false;de=true;minCov=227;pc=1
2	GeMoMa	CDS	91328836	91328986	.	+	1	ID=cds-91683;Parent=PASSSERD03326.2;ae=true;de=true;minCov=351;pc=1
2	GeMoMa	CDS	91332424	91332537	.	+	0	ID=cds-91684;Parent=PASSSERD03326.2;ae=true;de=true;minCov=377;pc=1
2	GeMoMa	CDS	91336123	91336231	.	+	0	ID=cds-91685;Parent=PASSSERD03326.2;ae=true;de=true;minCov=342;pc=1
2	GeMoMa	CDS	91344927	91344985	.	+	2	ID=cds-91686;Parent=PASSSERD03326.2;ae=true;de=true;minCov=335;pc=1
2	GeMoMa	CDS	91351407	91351458	.	+	0	ID=cds-91687;Parent=PASSSERD03326.2;ae=true;de=false;minCov=335;pc=1
2	GeMoMa	CDS	91367695	91367789	.	+	2	ID=cds-91688;Parent=PASSSERD03326.2;ae=false;de=true;minCov=363;pc=1
2	GeMoMa	CDS	91375729	91375809	.	+	0	ID=cds-91689;Parent=PASSSERD03326.2;ae=true;de=true;minCov=321;pc=1
2	GeMoMa	CDS	91382190	91382265	.	+	0	ID=cds-91690;Parent=PASSSERD03326.2;ae=true;de=true;minCov=344;pc=1
2	GeMoMa	CDS	91389209	91389285	.	+	2	ID=cds-91691;Parent=PASSSERD03326.2;ae=true;de=true;minCov=355;pc=1
2	GeMoMa	CDS	91409388	91409548	.	+	0	ID=cds-91692;Parent=PASSSERD03326.2;ae=false;de=true;minCov=383;pc=1
2	GeMoMa	CDS	91419685	91419827	.	+	1	ID=cds-91693;Parent=PASSSERD03326.2;ae=true;de=true;minCov=369;pc=1
2	GeMoMa	CDS	91427590	91427702	.	+	2	ID=cds-91694;Parent=PASSSERD03326.2;ae=true;de=true;minCov=358;pc=1
2	GeMoMa	CDS	91431953	91432201	.	+	0	ID=cds-91695;Parent=PASSSERD03326.2;ae=true;de=true;minCov=370;pc=1
2	GeMoMa	CDS	91440201	91440362	.	+	0	ID=cds-91696;Parent=PASSSERD03326.2;ae=true;de=true;minCov=503;pc=1
2	GeMoMa	CDS	91440966	91441058	.	+	0	ID=cds-91697;Parent=PASSSERD03326.2;ae=true;de=true;minCov=390;pc=1
2	GeMoMa	CDS	91442199	91442282	.	+	0	ID=cds-91698;Parent=PASSSERD03326.2;ae=true;de=true;minCov=348;pc=1
2	GeMoMa	CDS	91442839	91443009	.	+	0	ID=cds-91699;Parent=PASSSERD03326.2;ae=true;de=true;minCov=431;pc=1
2	GeMoMa	CDS	91444398	91444496	.	+	0	ID=cds-91700;Parent=PASSSERD03326.2;ae=true;de=true;minCov=525;pc=1
2	GeMoMa	CDS	91446975	91447064	.	+	0	ID=cds-91701;Parent=PASSSERD03326.2;ae=true;de=true;minCov=560;pc=1
2	GeMoMa	CDS	91447522	91447666	.	+	0	ID=cds-91702;Parent=PASSSERD03326.2;ae=true;de=true;minCov=487;pc=1
2	GeMoMa	CDS	91448000	91448064	.	+	2	ID=cds-91703;Parent=PASSSERD03326.2;ae=true;de=true;minCov=460;pc=1
2	GeMoMa	CDS	91448497	91448652	.	+	0	ID=cds-91704;Parent=PASSSERD03326.2;ae=true;de=true;minCov=523;pc=1
2	GeMoMa	CDS	91448820	91448884	.	+	0	ID=cds-91705;Parent=PASSSERD03326.2;ae=true;de=true;minCov=552;pc=1
2	GeMoMa	CDS	91450093	91450201	.	+	1	ID=cds-91706;Parent=PASSSERD03326.2;ae=true;de=true;minCov=504;pc=1
2	GeMoMa	CDS	91451783	91451840	.	+	0	ID=cds-91707;Parent=PASSSERD03326.2;ae=true;de=true;minCov=498;pc=1
2	GeMoMa	CDS	91452523	91452726	.	+	2	ID=cds-91708;Parent=PASSSERD03326.2;ae=true;de=true;minCov=487;pc=1
2	GeMoMa	CDS	91456003	91456139	.	+	2	ID=cds-91709;Parent=PASSSERD03326.2;ae=true;minCov=781;pc=1
2	AnnotationFinalizer_	five_prime_UTR	91304524	91304559	.	+	.	ID=five_prime_utr-11875;Parent=PASSSERD03326.2
2	AnnotationFinalizer_	three_prime_UTR	91456140	91458194	.	+	.	ID=three_prime_utr-9736;Parent=PASSSERD03326.2
2	GeMoMa	mRNA	91316958	91458194	4174	+	.	ID=PASSSERD03326.3;Parent=PASSSERD03326;aa=1050;alternative="montanus_gene-ATP9A";avgCov=487.6368;bestScore=5238;ce=28;evidence=2;iAA=0.7526;lpm=34;maxGap=13;maxScore=5399;minCov=0;minSplitReads=0;nps=0;oldID=onychos_rna-XM_041417875.1_R1;pAA=0.8109;prediction=1;raa=1048;rce=28;ref-gene=onychos_gene-ATP9A;start=M;stop=*;sumWeight=1.8;tae=0.9259;tde=0.9259;tie=0.8889;tpc=0.9917
2	GeMoMa	exon	91316958	91317118	.	+	.	ID=nbis-exon-100397;Parent=PASSSERD03326.3;de=false;minCov=0;pc=0.1875
2	GeMoMa	exon	91328836	91328986	.	+	.	ID=nbis-exon-100398;Parent=PASSSERD03326.3;de=false;minCov=0;pc=0.1875
2	GeMoMa	exon	91332424	91332537	.	+	.	ID=nbis-exon-100399;Parent=PASSSERD03326.3;de=false;minCov=0;pc=0.1875
2	GeMoMa	exon	91336123	91336231	.	+	.	ID=nbis-exon-100400;Parent=PASSSERD03326.3;de=false;minCov=0;pc=0.1875
2	GeMoMa	exon	91344927	91344985	.	+	.	ID=nbis-exon-100401;Parent=PASSSERD03326.3;de=false;minCov=0;pc=0.1875
2	GeMoMa	exon	91351407	91351458	.	+	.	ID=nbis-exon-100402;Parent=PASSSERD03326.3;de=false;minCov=0;pc=0.1875
2	GeMoMa	exon	91367695	91367789	.	+	.	ID=nbis-exon-100403;Parent=PASSSERD03326.3;de=false;minCov=0;pc=0.1875
2	GeMoMa	exon	91375729	91375809	.	+	.	ID=nbis-exon-100404;Parent=PASSSERD03326.3;de=false;minCov=0;pc=0.1875
2	GeMoMa	exon	91382190	91382265	.	+	.	ID=nbis-exon-100405;Parent=PASSSERD03326.3;de=false;minCov=0;pc=0.1875
2	GeMoMa	exon	91389209	91389285	.	+	.	ID=nbis-exon-100406;Parent=PASSSERD03326.3;de=false;minCov=0;pc=0.1875
2	GeMoMa	exon	91409388	91409548	.	+	.	ID=nbis-exon-100407;Parent=PASSSERD03326.3;de=false;minCov=0;pc=0.1875
2	GeMoMa	exon	91419685	91419827	.	+	.	ID=nbis-exon-100408;Parent=PASSSERD03326.3;de=false;minCov=0;pc=0.1875
2	GeMoMa	exon	91427590	91427702	.	+	.	ID=nbis-exon-100409;Parent=PASSSERD03326.3;de=false;minCov=0;pc=0.1875
2	GeMoMa	exon	91431953	91432201	.	+	.	ID=nbis-exon-100410;Parent=PASSSERD03326.3;de=false;minCov=0;pc=0.1875
2	GeMoMa	exon	91440201	91440362	.	+	.	ID=nbis-exon-100411;Parent=PASSSERD03326.3;de=false;minCov=0;pc=0.1875
2	GeMoMa	exon	91440966	91441058	.	+	.	ID=nbis-exon-100412;Parent=PASSSERD03326.3;de=false;minCov=0;pc=0.1875
2	GeMoMa	exon	91442199	91442282	.	+	.	ID=nbis-exon-100413;Parent=PASSSERD03326.3;de=false;minCov=0;pc=0.1875
2	GeMoMa	exon	91442839	91443009	.	+	.	ID=nbis-exon-100414;Parent=PASSSERD03326.3;de=false;minCov=0;pc=0.1875
2	GeMoMa	exon	91444398	91444496	.	+	.	ID=nbis-exon-100415;Parent=PASSSERD03326.3;de=false;minCov=0;pc=0.1875
2	GeMoMa	exon	91446975	91447064	.	+	.	ID=nbis-exon-100416;Parent=PASSSERD03326.3;de=false;minCov=0;pc=0.1875
2	GeMoMa	exon	91447522	91447666	.	+	.	ID=nbis-exon-100417;Parent=PASSSERD03326.3;de=false;minCov=0;pc=0.1875
2	GeMoMa	exon	91448000	91448064	.	+	.	ID=nbis-exon-100418;Parent=PASSSERD03326.3;de=false;minCov=0;pc=0.1875
2	GeMoMa	exon	91448497	91448652	.	+	.	ID=nbis-exon-100419;Parent=PASSSERD03326.3;de=false;minCov=0;pc=0.1875
2	GeMoMa	exon	91448820	91448884	.	+	.	ID=nbis-exon-100420;Parent=PASSSERD03326.3;de=false;minCov=0;pc=0.1875
2	GeMoMa	exon	91450093	91450201	.	+	.	ID=nbis-exon-100421;Parent=PASSSERD03326.3;de=false;minCov=0;pc=0.1875
2	GeMoMa	exon	91451783	91451840	.	+	.	ID=nbis-exon-100422;Parent=PASSSERD03326.3;de=false;minCov=0;pc=0.1875
2	GeMoMa	exon	91452523	91452726	.	+	.	ID=nbis-exon-100423;Parent=PASSSERD03326.3;de=false;minCov=0;pc=0.1875
2	GeMoMa	exon	91456003	91458194	.	+	.	ID=nbis-exon-100424;Parent=PASSSERD03326.3;de=false;minCov=0;pc=0.1875
2	GeMoMa	CDS	91317087	91317118	.	+	0	ID=cds-91710;Parent=PASSSERD03326.3;de=false;minCov=0;pc=0.1875
2	GeMoMa	CDS	91328836	91328986	.	+	1	ID=cds-91711;Parent=PASSSERD03326.3;ae=true;de=true;minCov=351;pc=1
2	GeMoMa	CDS	91332424	91332537	.	+	0	ID=cds-91712;Parent=PASSSERD03326.3;ae=true;de=true;minCov=377;pc=1
2	GeMoMa	CDS	91336123	91336231	.	+	0	ID=cds-91713;Parent=PASSSERD03326.3;ae=true;de=true;minCov=342;pc=1
2	GeMoMa	CDS	91344927	91344985	.	+	2	ID=cds-91714;Parent=PASSSERD03326.3;ae=true;de=true;minCov=335;pc=1
2	GeMoMa	CDS	91351407	91351458	.	+	0	ID=cds-91715;Parent=PASSSERD03326.3;ae=true;de=false;minCov=335;pc=1
2	GeMoMa	CDS	91367695	91367789	.	+	2	ID=cds-91716;Parent=PASSSERD03326.3;ae=false;de=true;minCov=363;pc=1
2	GeMoMa	CDS	91375729	91375809	.	+	0	ID=cds-91717;Parent=PASSSERD03326.3;ae=true;de=true;minCov=321;pc=1
2	GeMoMa	CDS	91382190	91382265	.	+	0	ID=cds-91718;Parent=PASSSERD03326.3;ae=true;de=true;minCov=344;pc=1
2	GeMoMa	CDS	91389209	91389285	.	+	2	ID=cds-91719;Parent=PASSSERD03326.3;ae=true;de=true;minCov=355;pc=1
2	GeMoMa	CDS	91409388	91409548	.	+	0	ID=cds-91720;Parent=PASSSERD03326.3;ae=false;de=true;minCov=383;pc=1
2	GeMoMa	CDS	91419685	91419827	.	+	1	ID=cds-91721;Parent=PASSSERD03326.3;ae=true;de=true;minCov=369;pc=1
2	GeMoMa	CDS	91427590	91427702	.	+	2	ID=cds-91722;Parent=PASSSERD03326.3;ae=true;de=true;minCov=358;pc=1
2	GeMoMa	CDS	91431953	91432201	.	+	0	ID=cds-91723;Parent=PASSSERD03326.3;ae=true;de=true;minCov=370;pc=1
2	GeMoMa	CDS	91440201	91440362	.	+	0	ID=cds-91724;Parent=PASSSERD03326.3;ae=true;de=true;minCov=503;pc=1
2	GeMoMa	CDS	91440966	91441058	.	+	0	ID=cds-91725;Parent=PASSSERD03326.3;ae=true;de=true;minCov=390;pc=1
2	GeMoMa	CDS	91442199	91442282	.	+	0	ID=cds-91726;Parent=PASSSERD03326.3;ae=true;de=true;minCov=348;pc=1
2	GeMoMa	CDS	91442839	91443009	.	+	0	ID=cds-91727;Parent=PASSSERD03326.3;ae=true;de=true;minCov=431;pc=1
2	GeMoMa	CDS	91444398	91444496	.	+	0	ID=cds-91728;Parent=PASSSERD03326.3;ae=true;de=true;minCov=525;pc=1
2	GeMoMa	CDS	91446975	91447064	.	+	0	ID=cds-91729;Parent=PASSSERD03326.3;ae=true;de=true;minCov=560;pc=1
2	GeMoMa	CDS	91447522	91447666	.	+	0	ID=cds-91730;Parent=PASSSERD03326.3;ae=true;de=true;minCov=487;pc=1
2	GeMoMa	CDS	91448000	91448064	.	+	2	ID=cds-91731;Parent=PASSSERD03326.3;ae=true;de=true;minCov=460;pc=1
2	GeMoMa	CDS	91448497	91448652	.	+	0	ID=cds-91732;Parent=PASSSERD03326.3;ae=true;de=true;minCov=523;pc=1
2	GeMoMa	CDS	91448820	91448884	.	+	0	ID=cds-91733;Parent=PASSSERD03326.3;ae=true;de=true;minCov=552;pc=1
2	GeMoMa	CDS	91450093	91450201	.	+	1	ID=cds-91734;Parent=PASSSERD03326.3;ae=true;de=true;minCov=504;pc=1
2	GeMoMa	CDS	91451783	91451840	.	+	0	ID=cds-91735;Parent=PASSSERD03326.3;ae=true;de=true;minCov=498;pc=1
2	GeMoMa	CDS	91452523	91452726	.	+	2	ID=cds-91736;Parent=PASSSERD03326.3;ae=true;de=true;minCov=487;pc=1
2	GeMoMa	CDS	91456003	91456139	.	+	2	ID=cds-91737;Parent=PASSSERD03326.3;ae=true;minCov=781;pc=1
2	AnnotationFinalizer_	five_prime_UTR	91316958	91317086	.	+	.	ID=five_prime_utr-11876;Parent=PASSSERD03326.3
2	AnnotationFinalizer_	three_prime_UTR	91456140	91458194	.	+	.	ID=three_prime_utr-9737;Parent=PASSSERD03326.3
2	GAF	gene	91480407	91586749	.	+	.	ID=PASSSERD03327;combinedEvidence=3;complete=6;maxEvidence=3;maxTie=0.6667;transcripts=6
2	GeMoMa	mRNA	91480407	91545893	3643	+	.	ID=PASSSERD03327.6;Parent=PASSSERD03327;aa=712;alternative="onychos_gene-NFATC1";avgCov=359.8787;bestScore=3643;ce=9;evidence=2;iAA=0.9494;lpm=686;maxGap=19;maxScore=3886;minCov=13;minSplitReads=0;nps=0;oldID=montanus_rna-XM_039712264.1_R0;pAA=0.9672;prediction=0;raa=731;rce=9;ref-gene=montanus_gene-NFATC1;start=M;stop=*;sumWeight=1.8;tae=0.75;tde=0.75;tie=0.625;tpc=1
2	GeMoMa	exon	91480407	91480841	.	+	.	ID=nbis-exon-100476;Parent=PASSSERD03327.6;de=false;minCov=13;pc=1
2	GeMoMa	exon	91485590	91486688	.	+	.	ID=nbis-exon-100477;Parent=PASSSERD03327.6;de=false;minCov=13;pc=1
2	GeMoMa	exon	91495760	91495919	.	+	.	ID=nbis-exon-100478;Parent=PASSSERD03327.6;de=false;minCov=13;pc=1
2	GeMoMa	exon	91519722	91519924	.	+	.	ID=nbis-exon-100479;Parent=PASSSERD03327.6;de=false;minCov=13;pc=1
2	GeMoMa	exon	91523056	91523228	.	+	.	ID=nbis-exon-100480;Parent=PASSSERD03327.6;de=false;minCov=13;pc=1
2	GeMoMa	exon	91525171	91525311	.	+	.	ID=nbis-exon-100481;Parent=PASSSERD03327.6;de=false;minCov=13;pc=1
2	GeMoMa	exon	91540497	91540552	.	+	.	ID=nbis-exon-100482;Parent=PASSSERD03327.6;de=false;minCov=13;pc=1
2	GeMoMa	exon	91541782	91541914	.	+	.	ID=nbis-exon-100483;Parent=PASSSERD03327.6;de=false;minCov=13;pc=1
2	GeMoMa	exon	91544516	91545893	.	+	.	ID=nbis-exon-100484;Parent=PASSSERD03327.6;de=false;minCov=13;pc=1
2	GeMoMa	CDS	91480766	91480841	.	+	0	ID=cds-91789;Parent=PASSSERD03327.6;de=false;minCov=13;pc=1
2	GeMoMa	CDS	91485590	91486688	.	+	2	ID=cds-91790;Parent=PASSSERD03327.6;ae=true;de=true;minCov=85;pc=1
2	GeMoMa	CDS	91495760	91495919	.	+	1	ID=cds-91791;Parent=PASSSERD03327.6;ae=true;de=false;minCov=346;pc=1
2	GeMoMa	CDS	91519722	91519924	.	+	0	ID=cds-91792;Parent=PASSSERD03327.6;ae=false;de=true;minCov=512;pc=1
2	GeMoMa	CDS	91523056	91523228	.	+	1	ID=cds-91793;Parent=PASSSERD03327.6;ae=true;de=true;minCov=398;pc=1
2	GeMoMa	CDS	91525171	91525311	.	+	2	ID=cds-91794;Parent=PASSSERD03327.6;ae=true;de=true;minCov=316;pc=1
2	GeMoMa	CDS	91540497	91540552	.	+	2	ID=cds-91795;Parent=PASSSERD03327.6;ae=false;de=true;minCov=360;pc=1
2	GeMoMa	CDS	91541782	91541914	.	+	0	ID=cds-91796;Parent=PASSSERD03327.6;ae=true;de=true;minCov=353;pc=1
2	GeMoMa	CDS	91544516	91544610	.	+	2	ID=cds-91797;Parent=PASSSERD03327.6;ae=true;minCov=111;pc=1
2	AnnotationFinalizer_	five_prime_UTR	91480407	91480765	.	+	.	ID=five_prime_utr-11882;Parent=PASSSERD03327.6
2	AnnotationFinalizer_	three_prime_UTR	91544611	91545893	.	+	.	ID=three_prime_utr-9743;Parent=PASSSERD03327.6
2	GeMoMa	mRNA	91480407	91556370	4267	+	.	ID=PASSSERD03327.4;Parent=PASSSERD03327;aa=828;alternative="onychos_gene-NFATC1,pyrgi_gene-NFATC1";avgCov=353.3245;bestScore=4267;ce=10;evidence=3;iAA=0.9551;lpm=712;maxGap=19;maxScore=4515;minCov=13;minSplitReads=0;nps=0;oldID=montanus_rna-XM_039712262.1_R0;pAA=0.9705;prediction=0;raa=847;rce=10;ref-gene=montanus_gene-NFATC1;start=M;stop=*;sumWeight=2.8;tae=0.7778;tde=0.7778;tie=0.6667;tpc=1
2	GeMoMa	exon	91480407	91480841	.	+	.	ID=nbis-exon-100456;Parent=PASSSERD03327.4;de=false;minCov=13;pc=1
2	GeMoMa	exon	91485590	91486688	.	+	.	ID=nbis-exon-100457;Parent=PASSSERD03327.4;de=false;minCov=13;pc=1
2	GeMoMa	exon	91495760	91495919	.	+	.	ID=nbis-exon-100458;Parent=PASSSERD03327.4;de=false;minCov=13;pc=1
2	GeMoMa	exon	91519722	91519924	.	+	.	ID=nbis-exon-100459;Parent=PASSSERD03327.4;de=false;minCov=13;pc=1
2	GeMoMa	exon	91523056	91523228	.	+	.	ID=nbis-exon-100460;Parent=PASSSERD03327.4;de=false;minCov=13;pc=1
2	GeMoMa	exon	91525171	91525311	.	+	.	ID=nbis-exon-100461;Parent=PASSSERD03327.4;de=false;minCov=13;pc=1
2	GeMoMa	exon	91540497	91540552	.	+	.	ID=nbis-exon-100462;Parent=PASSSERD03327.4;de=false;minCov=13;pc=1
2	GeMoMa	exon	91541782	91541914	.	+	.	ID=nbis-exon-100463;Parent=PASSSERD03327.4;de=false;minCov=13;pc=1
2	GeMoMa	exon	91554461	91554840	.	+	.	ID=nbis-exon-100464;Parent=PASSSERD03327.4;de=false;minCov=13;pc=1
2	GeMoMa	exon	91554917	91556370	.	+	.	ID=nbis-exon-100465;Parent=PASSSERD03327.4;de=false;minCov=13;pc=1
2	GeMoMa	CDS	91480766	91480841	.	+	0	ID=cds-91769;Parent=PASSSERD03327.4;de=false;minCov=13;pc=1
2	GeMoMa	CDS	91485590	91486688	.	+	2	ID=cds-91770;Parent=PASSSERD03327.4;ae=true;de=true;minCov=85;pc=1
2	GeMoMa	CDS	91495760	91495919	.	+	1	ID=cds-91771;Parent=PASSSERD03327.4;ae=true;de=false;minCov=346;pc=1
2	GeMoMa	CDS	91519722	91519924	.	+	0	ID=cds-91772;Parent=PASSSERD03327.4;ae=false;de=true;minCov=512;pc=1
2	GeMoMa	CDS	91523056	91523228	.	+	1	ID=cds-91773;Parent=PASSSERD03327.4;ae=true;de=true;minCov=398;pc=1
2	GeMoMa	CDS	91525171	91525311	.	+	2	ID=cds-91774;Parent=PASSSERD03327.4;ae=true;de=true;minCov=316;pc=1
2	GeMoMa	CDS	91540497	91540552	.	+	2	ID=cds-91775;Parent=PASSSERD03327.4;ae=false;de=true;minCov=360;pc=1
2	GeMoMa	CDS	91541782	91541914	.	+	0	ID=cds-91776;Parent=PASSSERD03327.4;ae=true;de=true;minCov=353;pc=1
2	GeMoMa	CDS	91554461	91554840	.	+	2	ID=cds-91777;Parent=PASSSERD03327.4;ae=true;de=true;minCov=252;pc=1
2	GeMoMa	CDS	91554917	91554979	.	+	0	ID=cds-91778;Parent=PASSSERD03327.4;ae=true;minCov=165;pc=1
2	AnnotationFinalizer_	five_prime_UTR	91480407	91480765	.	+	.	ID=five_prime_utr-11880;Parent=PASSSERD03327.4
2	AnnotationFinalizer_	three_prime_UTR	91554980	91556370	.	+	.	ID=three_prime_utr-9741;Parent=PASSSERD03327.4
2	GeMoMa	mRNA	91480407	91556370	4156	+	.	ID=PASSSERD03327.5;Parent=PASSSERD03327;aa=808;alternative="onychos_gene-NFATC1,pyrgi_gene-NFATC1";avgCov=357.2397;bestScore=4156;ce=10;evidence=3;iAA=0.9541;lpm=712;maxGap=19;maxScore=4404;minCov=13;minSplitReads=0;nps=0;oldID=montanus_rna-XM_039712263.1_R0;pAA=0.9698;prediction=0;raa=827;rce=10;ref-gene=montanus_gene-NFATC1;start=M;stop=*;sumWeight=2.8;tae=0.6667;tde=0.7778;tie=0.5556;tpc=1
2	GeMoMa	exon	91480407	91480841	.	+	.	ID=nbis-exon-100466;Parent=PASSSERD03327.5;de=false;minCov=13;pc=1
2	GeMoMa	exon	91485590	91486688	.	+	.	ID=nbis-exon-100467;Parent=PASSSERD03327.5;de=false;minCov=13;pc=1
2	GeMoMa	exon	91495760	91495919	.	+	.	ID=nbis-exon-100468;Parent=PASSSERD03327.5;de=false;minCov=13;pc=1
2	GeMoMa	exon	91519722	91519924	.	+	.	ID=nbis-exon-100469;Parent=PASSSERD03327.5;de=false;minCov=13;pc=1
2	GeMoMa	exon	91523056	91523228	.	+	.	ID=nbis-exon-100470;Parent=PASSSERD03327.5;de=false;minCov=13;pc=1
2	GeMoMa	exon	91525171	91525311	.	+	.	ID=nbis-exon-100471;Parent=PASSSERD03327.5;de=false;minCov=13;pc=1
2	GeMoMa	exon	91540497	91540552	.	+	.	ID=nbis-exon-100472;Parent=PASSSERD03327.5;de=false;minCov=13;pc=1
2	GeMoMa	exon	91541782	91541914	.	+	.	ID=nbis-exon-100473;Parent=PASSSERD03327.5;de=false;minCov=13;pc=1
2	GeMoMa	exon	91554461	91554840	.	+	.	ID=nbis-exon-100474;Parent=PASSSERD03327.5;de=false;minCov=13;pc=1
2	GeMoMa	exon	91555071	91556370	.	+	.	ID=nbis-exon-100475;Parent=PASSSERD03327.5;de=false;minCov=13;pc=1
2	GeMoMa	CDS	91480766	91480841	.	+	0	ID=cds-91779;Parent=PASSSERD03327.5;de=false;minCov=13;pc=1
2	GeMoMa	CDS	91485590	91486688	.	+	2	ID=cds-91780;Parent=PASSSERD03327.5;ae=true;de=true;minCov=85;pc=1
2	GeMoMa	CDS	91495760	91495919	.	+	1	ID=cds-91781;Parent=PASSSERD03327.5;ae=true;de=false;minCov=346;pc=1
2	GeMoMa	CDS	91519722	91519924	.	+	0	ID=cds-91782;Parent=PASSSERD03327.5;ae=false;de=true;minCov=512;pc=1
2	GeMoMa	CDS	91523056	91523228	.	+	1	ID=cds-91783;Parent=PASSSERD03327.5;ae=true;de=true;minCov=398;pc=1
2	GeMoMa	CDS	91525171	91525311	.	+	2	ID=cds-91784;Parent=PASSSERD03327.5;ae=true;de=true;minCov=316;pc=1
2	GeMoMa	CDS	91540497	91540552	.	+	2	ID=cds-91785;Parent=PASSSERD03327.5;ae=false;de=true;minCov=360;pc=1
2	GeMoMa	CDS	91541782	91541914	.	+	0	ID=cds-91786;Parent=PASSSERD03327.5;ae=true;de=true;minCov=353;pc=1
2	GeMoMa	CDS	91554461	91554840	.	+	2	ID=cds-91787;Parent=PASSSERD03327.5;ae=true;de=true;minCov=252;pc=1
2	GeMoMa	CDS	91555071	91555073	.	+	0	ID=cds-91788;Parent=PASSSERD03327.5;ae=false;minCov=161;pc=1
2	AnnotationFinalizer_	five_prime_UTR	91480407	91480765	.	+	.	ID=five_prime_utr-11881;Parent=PASSSERD03327.5
2	AnnotationFinalizer_	three_prime_UTR	91555074	91556370	.	+	.	ID=three_prime_utr-9742;Parent=PASSSERD03327.5
2	GeMoMa	mRNA	91480407	91586749	4934	+	.	ID=PASSSERD03327.1;Parent=PASSSERD03327;aa=926;alternative="onychos_gene-NFATC1,pyrgi_gene-NFATC1";avgCov=337.7775;bestScore=4934;ce=10;evidence=3;iAA=0.9989;lpm=738;maxGap=0;maxScore=4939;minCov=36;minSplitReads=0;nps=0;oldID=montanus_rna-XM_039712259.1_R0;pAA=0.9989;prediction=0;raa=926;rce=10;ref-gene=montanus_gene-NFATC1;start=M;stop=*;sumWeight=2.8;tae=0.6667;tde=0.7778;tie=0.6667;tpc=1
2	GeMoMa	exon	91480407	91480777	.	+	.	ID=nbis-exon-100425;Parent=PASSSERD03327.1;de=true;minCov=36;pc=1
2	GeMoMa	exon	91485590	91486688	.	+	.	ID=nbis-exon-100426;Parent=PASSSERD03327.1;de=true;minCov=36;pc=1
2	GeMoMa	exon	91495760	91495919	.	+	.	ID=nbis-exon-100427;Parent=PASSSERD03327.1;de=true;minCov=36;pc=1
2	GeMoMa	exon	91519722	91519924	.	+	.	ID=nbis-exon-100428;Parent=PASSSERD03327.1;de=true;minCov=36;pc=1
2	GeMoMa	exon	91523056	91523228	.	+	.	ID=nbis-exon-100429;Parent=PASSSERD03327.1;de=true;minCov=36;pc=1
2	GeMoMa	exon	91525171	91525311	.	+	.	ID=nbis-exon-100430;Parent=PASSSERD03327.1;de=true;minCov=36;pc=1
2	GeMoMa	exon	91540497	91540552	.	+	.	ID=nbis-exon-100431;Parent=PASSSERD03327.1;de=true;minCov=36;pc=1
2	GeMoMa	exon	91541782	91541914	.	+	.	ID=nbis-exon-100432;Parent=PASSSERD03327.1;de=true;minCov=36;pc=1
2	GeMoMa	exon	91554461	91555147	.	+	.	ID=nbis-exon-100433;Parent=PASSSERD03327.1;de=true;minCov=36;pc=1
2	GeMoMa	exon	91584207	91586749	.	+	.	ID=nbis-exon-100434;Parent=PASSSERD03327.1;de=true;minCov=36;pc=1
2	GeMoMa	CDS	91480702	91480777	.	+	0	ID=cds-91738;Parent=PASSSERD03327.1;de=true;minCov=36;pc=1
2	GeMoMa	CDS	91485590	91486688	.	+	2	ID=cds-91739;Parent=PASSSERD03327.1;ae=true;de=true;minCov=85;pc=1
2	GeMoMa	CDS	91495760	91495919	.	+	1	ID=cds-91740;Parent=PASSSERD03327.1;ae=true;de=false;minCov=346;pc=1
2	GeMoMa	CDS	91519722	91519924	.	+	0	ID=cds-91741;Parent=PASSSERD03327.1;ae=false;de=true;minCov=512;pc=1
2	GeMoMa	CDS	91523056	91523228	.	+	1	ID=cds-91742;Parent=PASSSERD03327.1;ae=true;de=true;minCov=398;pc=1
2	GeMoMa	CDS	91525171	91525311	.	+	2	ID=cds-91743;Parent=PASSSERD03327.1;ae=true;de=true;minCov=316;pc=1
2	GeMoMa	CDS	91540497	91540552	.	+	2	ID=cds-91744;Parent=PASSSERD03327.1;ae=false;de=true;minCov=360;pc=1
2	GeMoMa	CDS	91541782	91541914	.	+	0	ID=cds-91745;Parent=PASSSERD03327.1;ae=true;de=true;minCov=353;pc=1
2	GeMoMa	CDS	91554461	91555147	.	+	2	ID=cds-91746;Parent=PASSSERD03327.1;ae=true;de=false;minCov=123;pc=1
2	GeMoMa	CDS	91584207	91584256	.	+	2	ID=cds-91747;Parent=PASSSERD03327.1;ae=false;minCov=382;pc=1
2	AnnotationFinalizer_	five_prime_UTR	91480407	91480701	.	+	.	ID=five_prime_utr-11877;Parent=PASSSERD03327.1
2	AnnotationFinalizer_	three_prime_UTR	91584257	91586749	.	+	.	ID=three_prime_utr-9738;Parent=PASSSERD03327.1
2	GeMoMa	mRNA	91480407	91586749	4778	+	.	ID=PASSSERD03327.2;Parent=PASSSERD03327;aa=926;alternative="onychos_gene-NFATC1,pyrgi_gene-NFATC1";avgCov=337.1076;bestScore=4778;ce=10;evidence=3;iAA=0.9598;lpm=712;maxGap=19;maxScore=5026;minCov=13;minSplitReads=0;nps=0;oldID=montanus_rna-XM_039712258.1_R0;pAA=0.9735;prediction=0;raa=945;rce=10;ref-gene=montanus_gene-NFATC1;start=M;stop=*;sumWeight=2.8;tae=0.6667;tde=0.6667;tie=0.5556;tpc=1
2	GeMoMa	exon	91480407	91480841	.	+	.	ID=nbis-exon-100435;Parent=PASSSERD03327.2;de=false;minCov=13;pc=1
2	GeMoMa	exon	91485590	91486688	.	+	.	ID=nbis-exon-100436;Parent=PASSSERD03327.2;de=false;minCov=13;pc=1
2	GeMoMa	exon	91495760	91495919	.	+	.	ID=nbis-exon-100437;Parent=PASSSERD03327.2;de=false;minCov=13;pc=1
2	GeMoMa	exon	91519722	91519924	.	+	.	ID=nbis-exon-100438;Parent=PASSSERD03327.2;de=false;minCov=13;pc=1
2	GeMoMa	exon	91523056	91523228	.	+	.	ID=nbis-exon-100439;Parent=PASSSERD03327.2;de=false;minCov=13;pc=1
2	GeMoMa	exon	91525171	91525311	.	+	.	ID=nbis-exon-100440;Parent=PASSSERD03327.2;de=false;minCov=13;pc=1
2	GeMoMa	exon	91540497	91540552	.	+	.	ID=nbis-exon-100441;Parent=PASSSERD03327.2;de=false;minCov=13;pc=1
2	GeMoMa	exon	91541782	91541914	.	+	.	ID=nbis-exon-100442;Parent=PASSSERD03327.2;de=false;minCov=13;pc=1
2	GeMoMa	exon	91554461	91555147	.	+	.	ID=nbis-exon-100443;Parent=PASSSERD03327.2;de=false;minCov=13;pc=1
2	GeMoMa	exon	91584207	91586749	.	+	.	ID=nbis-exon-100444;Parent=PASSSERD03327.2;de=false;minCov=13;pc=1
2	GeMoMa	CDS	91480766	91480841	.	+	0	ID=cds-91748;Parent=PASSSERD03327.2;de=false;minCov=13;pc=1
2	GeMoMa	CDS	91485590	91486688	.	+	2	ID=cds-91749;Parent=PASSSERD03327.2;ae=true;de=true;minCov=85;pc=1
2	GeMoMa	CDS	91495760	91495919	.	+	1	ID=cds-91750;Parent=PASSSERD03327.2;ae=true;de=false;minCov=346;pc=1
2	GeMoMa	CDS	91519722	91519924	.	+	0	ID=cds-91751;Parent=PASSSERD03327.2;ae=false;de=true;minCov=512;pc=1
2	GeMoMa	CDS	91523056	91523228	.	+	1	ID=cds-91752;Parent=PASSSERD03327.2;ae=true;de=true;minCov=398;pc=1
2	GeMoMa	CDS	91525171	91525311	.	+	2	ID=cds-91753;Parent=PASSSERD03327.2;ae=true;de=true;minCov=316;pc=1
2	GeMoMa	CDS	91540497	91540552	.	+	2	ID=cds-91754;Parent=PASSSERD03327.2;ae=false;de=true;minCov=360;pc=1
2	GeMoMa	CDS	91541782	91541914	.	+	0	ID=cds-91755;Parent=PASSSERD03327.2;ae=true;de=true;minCov=353;pc=1
2	GeMoMa	CDS	91554461	91555147	.	+	2	ID=cds-91756;Parent=PASSSERD03327.2;ae=true;de=false;minCov=123;pc=1
2	GeMoMa	CDS	91584207	91584256	.	+	2	ID=cds-91757;Parent=PASSSERD03327.2;ae=false;minCov=382;pc=1
2	AnnotationFinalizer_	five_prime_UTR	91480407	91480765	.	+	.	ID=five_prime_utr-11878;Parent=PASSSERD03327.2
2	AnnotationFinalizer_	three_prime_UTR	91584257	91586749	.	+	.	ID=three_prime_utr-9739;Parent=PASSSERD03327.2
2	GeMoMa	mRNA	91480407	91586749	4581	+	.	ID=PASSSERD03327.3;Parent=PASSSERD03327;aa=889;alternative="onychos_gene-NFATC1,pyrgi_gene-NFATC1";avgCov=344.847;bestScore=4581;ce=11;evidence=3;iAA=0.9581;lpm=712;maxGap=19;maxScore=4829;minCov=13;minSplitReads=0;nps=0;oldID=montanus_rna-XM_039712260.1_R0;pAA=0.9725;prediction=0;raa=908;rce=11;ref-gene=montanus_gene-NFATC1;start=M;stop=*;sumWeight=2.8;tae=0.7;tde=0.7;tie=0.6;tpc=1
2	GeMoMa	exon	91480407	91480841	.	+	.	ID=nbis-exon-100445;Parent=PASSSERD03327.3;de=false;minCov=13;pc=1
2	GeMoMa	exon	91485590	91486688	.	+	.	ID=nbis-exon-100446;Parent=PASSSERD03327.3;de=false;minCov=13;pc=1
2	GeMoMa	exon	91495760	91495919	.	+	.	ID=nbis-exon-100447;Parent=PASSSERD03327.3;de=false;minCov=13;pc=1
2	GeMoMa	exon	91519722	91519924	.	+	.	ID=nbis-exon-100448;Parent=PASSSERD03327.3;de=false;minCov=13;pc=1
2	GeMoMa	exon	91523056	91523228	.	+	.	ID=nbis-exon-100449;Parent=PASSSERD03327.3;de=false;minCov=13;pc=1
2	GeMoMa	exon	91525171	91525311	.	+	.	ID=nbis-exon-100450;Parent=PASSSERD03327.3;de=false;minCov=13;pc=1
2	GeMoMa	exon	91540497	91540552	.	+	.	ID=nbis-exon-100451;Parent=PASSSERD03327.3;de=false;minCov=13;pc=1
2	GeMoMa	exon	91541782	91541914	.	+	.	ID=nbis-exon-100452;Parent=PASSSERD03327.3;de=false;minCov=13;pc=1
2	GeMoMa	exon	91554461	91554840	.	+	.	ID=nbis-exon-100453;Parent=PASSSERD03327.3;de=false;minCov=13;pc=1
2	GeMoMa	exon	91554952	91555147	.	+	.	ID=nbis-exon-100454;Parent=PASSSERD03327.3;de=false;minCov=13;pc=1
2	GeMoMa	exon	91584207	91586749	.	+	.	ID=nbis-exon-100455;Parent=PASSSERD03327.3;de=false;minCov=13;pc=1
2	GeMoMa	CDS	91480766	91480841	.	+	0	ID=cds-91758;Parent=PASSSERD03327.3;de=false;minCov=13;pc=1
2	GeMoMa	CDS	91485590	91486688	.	+	2	ID=cds-91759;Parent=PASSSERD03327.3;ae=true;de=true;minCov=85;pc=1
2	GeMoMa	CDS	91495760	91495919	.	+	1	ID=cds-91760;Parent=PASSSERD03327.3;ae=true;de=false;minCov=346;pc=1
2	GeMoMa	CDS	91519722	91519924	.	+	0	ID=cds-91761;Parent=PASSSERD03327.3;ae=false;de=true;minCov=512;pc=1
2	GeMoMa	CDS	91523056	91523228	.	+	1	ID=cds-91762;Parent=PASSSERD03327.3;ae=true;de=true;minCov=398;pc=1
2	GeMoMa	CDS	91525171	91525311	.	+	2	ID=cds-91763;Parent=PASSSERD03327.3;ae=true;de=true;minCov=316;pc=1
2	GeMoMa	CDS	91540497	91540552	.	+	2	ID=cds-91764;Parent=PASSSERD03327.3;ae=false;de=true;minCov=360;pc=1
2	GeMoMa	CDS	91541782	91541914	.	+	0	ID=cds-91765;Parent=PASSSERD03327.3;ae=true;de=true;minCov=353;pc=1
2	GeMoMa	CDS	91554461	91554840	.	+	2	ID=cds-91766;Parent=PASSSERD03327.3;ae=true;de=true;minCov=252;pc=1
2	GeMoMa	CDS	91554952	91555147	.	+	0	ID=cds-91767;Parent=PASSSERD03327.3;ae=true;de=false;minCov=133;pc=1
2	GeMoMa	CDS	91584207	91584256	.	+	2	ID=cds-91768;Parent=PASSSERD03327.3;ae=false;minCov=382;pc=1
2	AnnotationFinalizer_	five_prime_UTR	91480407	91480765	.	+	.	ID=five_prime_utr-11879;Parent=PASSSERD03327.3
2	AnnotationFinalizer_	three_prime_UTR	91584257	91586749	.	+	.	ID=three_prime_utr-9740;Parent=PASSSERD03327.3
2	GAF	gene	91692450	91775950	.	+	.	ID=PASSSERD03328;combinedEvidence=3;complete=2;maxEvidence=3;maxTie=0.9;transcripts=2
2	GeMoMa	mRNA	91692450	91728834	4064	+	.	ID=PASSSERD03328.2;Parent=PASSSERD03328;aa=787;alternative="pyrgi_gene-CTDP1";avgCov=456.2855;bestScore=4064;ce=11;evidence=2;iAA=0.9835;lpm=280;maxGap=0;maxScore=4126;minCov=10;minSplitReads=0;nps=0;oldID=onychos_rna-XM_041427504.1_R0;pAA=0.9886;prediction=0;raa=787;rce=11;ref-gene=onychos_gene-CTDP1;start=M;stop=*;sumWeight=2.0;tae=0.9;tde=0.9;tie=0.9;tpc=1
2	GeMoMa	exon	91692450	91692572	.	+	.	ID=nbis-exon-100497;Parent=PASSSERD03328.2;de=true;minCov=136;pc=1
2	GeMoMa	exon	91695143	91695236	.	+	.	ID=nbis-exon-100498;Parent=PASSSERD03328.2;de=true;minCov=136;pc=1
2	GeMoMa	exon	91696655	91696783	.	+	.	ID=nbis-exon-100499;Parent=PASSSERD03328.2;de=true;minCov=136;pc=1
2	GeMoMa	exon	91698100	91698250	.	+	.	ID=nbis-exon-100500;Parent=PASSSERD03328.2;de=true;minCov=136;pc=1
2	GeMoMa	exon	91703466	91703556	.	+	.	ID=nbis-exon-100501;Parent=PASSSERD03328.2;de=true;minCov=136;pc=1
2	GeMoMa	exon	91704681	91704847	.	+	.	ID=nbis-exon-100502;Parent=PASSSERD03328.2;de=true;minCov=136;pc=1
2	GeMoMa	exon	91706382	91707467	.	+	.	ID=nbis-exon-100503;Parent=PASSSERD03328.2;de=true;minCov=136;pc=1
2	GeMoMa	exon	91714621	91714762	.	+	.	ID=nbis-exon-100504;Parent=PASSSERD03328.2;de=true;minCov=136;pc=1
2	GeMoMa	exon	91717016	91717246	.	+	.	ID=nbis-exon-100505;Parent=PASSSERD03328.2;de=true;minCov=136;pc=1
2	GeMoMa	exon	91723008	91723173	.	+	.	ID=nbis-exon-100506;Parent=PASSSERD03328.2;de=true;minCov=136;pc=1
2	GeMoMa	exon	91728759	91728834	.	+	.	ID=nbis-exon-100507;Parent=PASSSERD03328.2;de=true;minCov=136;pc=1
2	GeMoMa	CDS	91692532	91692572	.	+	0	ID=cds-91810;Parent=PASSSERD03328.2;de=true;minCov=136;pc=1
2	GeMoMa	CDS	91695143	91695236	.	+	1	ID=cds-91811;Parent=PASSSERD03328.2;ae=true;de=true;minCov=308;pc=1
2	GeMoMa	CDS	91696655	91696783	.	+	0	ID=cds-91812;Parent=PASSSERD03328.2;ae=true;de=true;minCov=362;pc=1
2	GeMoMa	CDS	91698100	91698250	.	+	0	ID=cds-91813;Parent=PASSSERD03328.2;ae=true;de=true;minCov=373;pc=1
2	GeMoMa	CDS	91703466	91703556	.	+	2	ID=cds-91814;Parent=PASSSERD03328.2;ae=true;de=true;minCov=355;pc=1
2	GeMoMa	CDS	91704681	91704847	.	+	1	ID=cds-91815;Parent=PASSSERD03328.2;ae=true;de=true;minCov=336;pc=1
2	GeMoMa	CDS	91706382	91707467	.	+	2	ID=cds-91816;Parent=PASSSERD03328.2;ae=true;de=true;minCov=391;pc=1
2	GeMoMa	CDS	91714621	91714762	.	+	2	ID=cds-91817;Parent=PASSSERD03328.2;ae=true;de=true;minCov=479;pc=1
2	GeMoMa	CDS	91717016	91717246	.	+	1	ID=cds-91818;Parent=PASSSERD03328.2;ae=true;de=true;minCov=512;pc=1
2	GeMoMa	CDS	91723008	91723173	.	+	1	ID=cds-91819;Parent=PASSSERD03328.2;ae=true;de=false;minCov=472;pc=1
2	GeMoMa	CDS	91728759	91728821	.	+	0	ID=cds-91820;Parent=PASSSERD03328.2;ae=false;minCov=10;pc=1
2	AnnotationFinalizer_	five_prime_UTR	91692450	91692531	.	+	.	ID=five_prime_utr-11884;Parent=PASSSERD03328.2
2	AnnotationFinalizer_	three_prime_UTR	91728822	91728834	.	+	.	ID=three_prime_utr-9745;Parent=PASSSERD03328.2
2	GeMoMa	mRNA	91692450	91775950	4506	+	.	ID=PASSSERD03328.1;Parent=PASSSERD03328;aa=872;alternative="onychos_gene-CTDP1,pyrgi_gene-CTDP1";avgCov=483.1319;bestScore=4506;ce=12;evidence=3;iAA=0.9943;lpm=413;maxGap=0;maxScore=4534;minCov=136;minSplitReads=0;nps=0;oldID=montanus_rna-XM_039712265.1_R0;pAA=0.9966;prediction=0;raa=872;rce=12;ref-gene=montanus_gene-CTDP1;start=M;stop=*;sumWeight=2.8;tae=0.8182;tde=0.8182;tie=0.8182;tpc=1
2	GeMoMa	exon	91692450	91692572	.	+	.	ID=nbis-exon-100485;Parent=PASSSERD03328.1;de=true;minCov=136;pc=1
2	GeMoMa	exon	91695143	91695236	.	+	.	ID=nbis-exon-100486;Parent=PASSSERD03328.1;de=true;minCov=136;pc=1
2	GeMoMa	exon	91696655	91696783	.	+	.	ID=nbis-exon-100487;Parent=PASSSERD03328.1;de=true;minCov=136;pc=1
2	GeMoMa	exon	91698100	91698250	.	+	.	ID=nbis-exon-100488;Parent=PASSSERD03328.1;de=true;minCov=136;pc=1
2	GeMoMa	exon	91703466	91703556	.	+	.	ID=nbis-exon-100489;Parent=PASSSERD03328.1;de=true;minCov=136;pc=1
2	GeMoMa	exon	91704681	91704847	.	+	.	ID=nbis-exon-100490;Parent=PASSSERD03328.1;de=true;minCov=136;pc=1
2	GeMoMa	exon	91706382	91707467	.	+	.	ID=nbis-exon-100491;Parent=PASSSERD03328.1;de=true;minCov=136;pc=1
2	GeMoMa	exon	91714621	91714762	.	+	.	ID=nbis-exon-100492;Parent=PASSSERD03328.1;de=true;minCov=136;pc=1
2	GeMoMa	exon	91717016	91717246	.	+	.	ID=nbis-exon-100493;Parent=PASSSERD03328.1;de=true;minCov=136;pc=1
2	GeMoMa	exon	91723008	91723173	.	+	.	ID=nbis-exon-100494;Parent=PASSSERD03328.1;de=true;minCov=136;pc=1
2	GeMoMa	exon	91745136	91745311	.	+	.	ID=nbis-exon-100495;Parent=PASSSERD03328.1;de=true;minCov=136;pc=1
2	GeMoMa	exon	91774445	91775950	.	+	.	ID=nbis-exon-100496;Parent=PASSSERD03328.1;de=true;minCov=136;pc=1
2	GeMoMa	CDS	91692532	91692572	.	+	0	ID=cds-91798;Parent=PASSSERD03328.1;de=true;minCov=136;pc=1
2	GeMoMa	CDS	91695143	91695236	.	+	1	ID=cds-91799;Parent=PASSSERD03328.1;ae=true;de=true;minCov=308;pc=1
2	GeMoMa	CDS	91696655	91696783	.	+	0	ID=cds-91800;Parent=PASSSERD03328.1;ae=true;de=true;minCov=362;pc=1
2	GeMoMa	CDS	91698100	91698250	.	+	0	ID=cds-91801;Parent=PASSSERD03328.1;ae=true;de=true;minCov=373;pc=1
2	GeMoMa	CDS	91703466	91703556	.	+	2	ID=cds-91802;Parent=PASSSERD03328.1;ae=true;de=true;minCov=355;pc=1
2	GeMoMa	CDS	91704681	91704847	.	+	1	ID=cds-91803;Parent=PASSSERD03328.1;ae=true;de=true;minCov=336;pc=1
2	GeMoMa	CDS	91706382	91707467	.	+	2	ID=cds-91804;Parent=PASSSERD03328.1;ae=true;de=true;minCov=391;pc=1
2	GeMoMa	CDS	91714621	91714762	.	+	2	ID=cds-91805;Parent=PASSSERD03328.1;ae=true;de=true;minCov=479;pc=1
2	GeMoMa	CDS	91717016	91717246	.	+	1	ID=cds-91806;Parent=PASSSERD03328.1;ae=true;de=true;minCov=512;pc=1
2	GeMoMa	CDS	91723008	91723173	.	+	1	ID=cds-91807;Parent=PASSSERD03328.1;ae=true;de=false;minCov=472;pc=1
2	GeMoMa	CDS	91745136	91745311	.	+	0	ID=cds-91808;Parent=PASSSERD03328.1;ae=false;de=false;minCov=560;pc=1
2	GeMoMa	CDS	91774445	91774586	.	+	1	ID=cds-91809;Parent=PASSSERD03328.1;ae=false;minCov=398;pc=1
2	AnnotationFinalizer_	five_prime_UTR	91692450	91692531	.	+	.	ID=five_prime_utr-11883;Parent=PASSSERD03328.1
2	AnnotationFinalizer_	three_prime_UTR	91774587	91775950	.	+	.	ID=three_prime_utr-9744;Parent=PASSSERD03328.1
2	GAF	gene	91834254	91858741	.	+	.	ID=PASSSERD03329;combinedEvidence=4;complete=2;maxEvidence=4;maxTie=0.0;transcripts=2
2	GeMoMa	mRNA	91834254	91858741	2681	+	.	ID=PASSSERD03329.1;Parent=PASSSERD03329;aa=517;alternative="montanus_gene-KCNG2,onychos_gene-KCNG2,pyrgi_gene-KCNG2";avgCov=46.989;bestScore=2681;ce=2;evidence=4;iAA=1;lpm=517;maxGap=0;maxScore=2681;minCov=13;minSplitReads=0;nps=0;oldID=passerold_transcript:ENSPDOT00000015314_R0;pAA=1;prediction=0;raa=517;rce=2;ref-gene=passerold_gene:ENSPDOG00000010207;start=M;stop=*;sumWeight=3.6;tae=0;tde=1;tie=0;tpc=1
2	GeMoMa	exon	91834254	91834309	.	+	.	ID=nbis-exon-100508;Parent=PASSSERD03329.1;de=true;minCov=13;pc=1
2	GeMoMa	exon	91835141	91835964	.	+	.	ID=nbis-exon-100509;Parent=PASSSERD03329.1;de=true;minCov=13;pc=1
2	GeMoMa	exon	91856260	91858741	.	+	.	ID=nbis-exon-100510;Parent=PASSSERD03329.1;de=true;minCov=13;pc=1
2	GeMoMa	CDS	91835209	91835964	.	+	0	ID=cds-91821;Parent=PASSSERD03329.1;de=true;minCov=13;pc=1
2	GeMoMa	CDS	91856260	91857054	.	+	0	ID=cds-91822;Parent=PASSSERD03329.1;ae=false;minCov=43;pc=1
2	AnnotationFinalizer_	five_prime_UTR	91834254	91834309	.	+	.	ID=five_prime_utr-11885;Parent=PASSSERD03329.1
2	AnnotationFinalizer_	five_prime_UTR	91835141	91835208	.	+	.	ID=five_prime_utr-11886;Parent=PASSSERD03329.1
2	AnnotationFinalizer_	three_prime_UTR	91857055	91858741	.	+	.	ID=three_prime_utr-9746;Parent=PASSSERD03329.1
2	GeMoMa	mRNA	91834254	91858741	1646	+	.	ID=PASSSERD03329.2;Parent=PASSSERD03329;aa=513;alternative="montanus_gene-KCNG1,montanus_gene-KCNG4,onychos_gene-KCNG4,passerold_gene:ENSPDOG00000009452,pyrgi_gene-KCNG1,pyrgi_gene-KCNG4";avgCov=47.1832;bestScore=2632;ce=2;evidence=4;iAA=0.6308;lpm=50;maxGap=6;maxScore=2636;minCov=13;minSplitReads=0;nps=0;oldID=onychos_rna-XM_041417854.1_R1;pAA=0.7462;prediction=1;raa=510;rce=2;ref-gene=onychos_gene-KCNG1;start=M;stop=*;sumWeight=3.6;tae=0;tde=1;tie=0;tpc=1
2	GeMoMa	exon	91834254	91834309	.	+	.	ID=nbis-exon-100511;Parent=PASSSERD03329.2;de=true;minCov=13;pc=1
2	GeMoMa	exon	91835141	91835964	.	+	.	ID=nbis-exon-100512;Parent=PASSSERD03329.2;de=true;minCov=13;pc=1
2	GeMoMa	exon	91856260	91858741	.	+	.	ID=nbis-exon-100513;Parent=PASSSERD03329.2;de=true;minCov=13;pc=1
2	GeMoMa	CDS	91835221	91835964	.	+	0	ID=cds-91823;Parent=PASSSERD03329.2;de=true;minCov=13;pc=1
2	GeMoMa	CDS	91856260	91857054	.	+	0	ID=cds-91824;Parent=PASSSERD03329.2;ae=false;minCov=43;pc=1
2	AnnotationFinalizer_	five_prime_UTR	91834254	91834309	.	+	.	ID=five_prime_utr-11887;Parent=PASSSERD03329.2
2	AnnotationFinalizer_	five_prime_UTR	91835141	91835220	.	+	.	ID=five_prime_utr-11888;Parent=PASSSERD03329.2
2	AnnotationFinalizer_	three_prime_UTR	91857055	91858741	.	+	.	ID=three_prime_utr-9747;Parent=PASSSERD03329.2
2	GAF	gene	91862094	91927981	.	-	.	ID=PASSSERD03330;combinedEvidence=3;complete=2;maxEvidence=3;maxTie=0.5;transcripts=2
2	GeMoMa	mRNA	91862094	91927981	1428	-	.	ID=PASSSERD03330.1;Parent=PASSSERD03330;aa=272;alternative="onychos_gene-SLC66A2,pyrgi_gene-SLC66A2";avgCov=604.2978;bestScore=1428;ce=5;evidence=3;iAA=1;lpm=272;maxGap=0;maxScore=1428;minCov=174;minSplitReads=0;nps=0;oldID=montanus_rna-XM_039712270.1_R0;pAA=1;prediction=0;raa=272;rce=5;ref-gene=montanus_gene-SLC66A2;start=M;stop=*;sumWeight=2.8;tae=0.5;tde=0.5;tie=0.5;tpc=1
2	GeMoMa	exon	91862094	91864867	.	-	.	ID=nbis-exon-100514;Parent=PASSSERD03330.1;de=true;minCov=610;pc=1
2	GeMoMa	exon	91885254	91885470	.	-	.	ID=nbis-exon-100515;Parent=PASSSERD03330.1;de=true;minCov=610;pc=1
2	GeMoMa	exon	91914062	91914115	.	-	.	ID=nbis-exon-100516;Parent=PASSSERD03330.1;de=true;minCov=610;pc=1
2	GeMoMa	exon	91918335	91918468	.	-	.	ID=nbis-exon-100517;Parent=PASSSERD03330.1;de=true;minCov=610;pc=1
2	GeMoMa	exon	91927239	91927595	.	-	.	ID=nbis-exon-100518;Parent=PASSSERD03330.1;de=true;minCov=610;pc=1
2	GeMoMa	exon	91927949	91927981	.	-	.	ID=nbis-exon-100519;Parent=PASSSERD03330.1;de=true;minCov=610;pc=1
2	GeMoMa	CDS	91864660	91864867	.	-	1	ID=cds-91829;Parent=PASSSERD03330.1;ae=false;minCov=577;pc=1
2	GeMoMa	CDS	91885254	91885470	.	-	2	ID=cds-91828;Parent=PASSSERD03330.1;ae=false;de=false;minCov=504;pc=1
2	GeMoMa	CDS	91914062	91914115	.	-	2	ID=cds-91827;Parent=PASSSERD03330.1;ae=true;de=false;minCov=174;pc=1
2	GeMoMa	CDS	91918335	91918468	.	-	1	ID=cds-91826;Parent=PASSSERD03330.1;ae=true;de=true;minCov=585;pc=1
2	GeMoMa	CDS	91927239	91927441	.	-	0	ID=cds-91825;Parent=PASSSERD03330.1;de=true;minCov=610;pc=1
2	AnnotationFinalizer_	five_prime_UTR	91927442	91927595	.	-	.	ID=five_prime_utr-11890;Parent=PASSSERD03330.1
2	AnnotationFinalizer_	five_prime_UTR	91927949	91927981	.	-	.	ID=five_prime_utr-11889;Parent=PASSSERD03330.1
2	AnnotationFinalizer_	three_prime_UTR	91862094	91864659	.	-	.	ID=three_prime_utr-9748;Parent=PASSSERD03330.1
2	GeMoMa	mRNA	91862094	91927981	1337	-	.	ID=PASSSERD03330.2;Parent=PASSSERD03330;aa=254;alternative="onychos_gene-SLC66A2,pyrgi_gene-SLC66A2";avgCov=633.6483;bestScore=1337;ce=4;evidence=3;iAA=1;lpm=254;maxGap=0;maxScore=1337;minCov=504;minSplitReads=0;nps=0;oldID=montanus_rna-XM_039712272.1_R0;pAA=1;prediction=0;raa=254;rce=4;ref-gene=montanus_gene-SLC66A2;start=M;stop=*;sumWeight=2.8;tae=0.3333;tde=0.6667;tie=0.3333;tpc=1
2	GeMoMa	exon	91862094	91864867	.	-	.	ID=nbis-exon-100520;Parent=PASSSERD03330.2;de=true;minCov=610;pc=1
2	GeMoMa	exon	91885254	91885470	.	-	.	ID=nbis-exon-100521;Parent=PASSSERD03330.2;de=true;minCov=610;pc=1
2	GeMoMa	exon	91918335	91918468	.	-	.	ID=nbis-exon-100522;Parent=PASSSERD03330.2;de=true;minCov=610;pc=1
2	GeMoMa	exon	91927239	91927595	.	-	.	ID=nbis-exon-100523;Parent=PASSSERD03330.2;de=true;minCov=610;pc=1
2	GeMoMa	exon	91927949	91927981	.	-	.	ID=nbis-exon-100524;Parent=PASSSERD03330.2;de=true;minCov=610;pc=1
2	GeMoMa	CDS	91864660	91864867	.	-	1	ID=cds-91833;Parent=PASSSERD03330.2;ae=false;minCov=577;pc=1
2	GeMoMa	CDS	91885254	91885470	.	-	2	ID=cds-91832;Parent=PASSSERD03330.2;ae=false;de=false;minCov=504;pc=1
2	GeMoMa	CDS	91918335	91918468	.	-	1	ID=cds-91831;Parent=PASSSERD03330.2;ae=true;de=true;minCov=585;pc=1
2	GeMoMa	CDS	91927239	91927441	.	-	0	ID=cds-91830;Parent=PASSSERD03330.2;de=true;minCov=610;pc=1
2	AnnotationFinalizer_	five_prime_UTR	91927442	91927595	.	-	.	ID=five_prime_utr-11892;Parent=PASSSERD03330.2
2	AnnotationFinalizer_	five_prime_UTR	91927949	91927981	.	-	.	ID=five_prime_utr-11891;Parent=PASSSERD03330.2
2	AnnotationFinalizer_	three_prime_UTR	91862094	91864659	.	-	.	ID=three_prime_utr-9749;Parent=PASSSERD03330.2
2	GAF	gene	91939778	91953092	.	+	.	ID=PASSSERD03331;combinedEvidence=2;complete=1;maxEvidence=2;maxTie=1.0;transcripts=1
2	GeMoMa	mRNA	91939778	91953092	367	+	.	ID=PASSSERD03331.1;Parent=PASSSERD03331;aa=75;alternative="pyrgi_gene-HSBP1L1";avgCov=717.5244;bestScore=367;ce=3;evidence=2;iAA=1;lpm=75;maxGap=0;maxScore=367;minCov=341;minSplitReads=561;nps=0;oldID=montanus_rna-XM_039712192.1_R0;pAA=1;prediction=0;raa=75;rce=3;ref-gene=montanus_gene-HSBP1L1;start=M;stop=*;sumWeight=1.8;tae=1;tde=1;tie=1;tpc=1
2	GeMoMa	exon	91939778	91939849	.	+	.	ID=nbis-exon-100525;Parent=PASSSERD03331.1;de=true;minCov=341;pc=1
2	GeMoMa	exon	91939951	91940017	.	+	.	ID=nbis-exon-100526;Parent=PASSSERD03331.1;de=true;minCov=341;pc=1
2	GeMoMa	exon	91940874	91948678	.	+	.	ID=nbis-exon-100527;Parent=PASSSERD03331.1;de=true;minCov=341;pc=1
2	GeMoMa	exon	91949067	91953092	.	+	.	ID=nbis-exon-100528;Parent=PASSSERD03331.1;de=true;minCov=341;pc=1
2	GeMoMa	CDS	91939805	91939849	.	+	0	ID=cds-91834;Parent=PASSSERD03331.1;de=true;minCov=341;pc=1
2	GeMoMa	CDS	91939951	91940017	.	+	0	ID=cds-91835;Parent=PASSSERD03331.1;ae=true;de=true;minCov=593;pc=1
2	GeMoMa	CDS	91940874	91940986	.	+	2	ID=cds-91836;Parent=PASSSERD03331.1;ae=true;minCov=687;pc=1
2	AnnotationFinalizer_	five_prime_UTR	91939778	91939804	.	+	.	ID=five_prime_utr-11893;Parent=PASSSERD03331.1
2	AnnotationFinalizer_	three_prime_UTR	91940987	91948678	.	+	.	ID=three_prime_utr-9750;Parent=PASSSERD03331.1
2	AnnotationFinalizer_	three_prime_UTR	91949067	91953092	.	+	.	ID=three_prime_utr-9751;Parent=PASSSERD03331.1
2	GAF	gene	91939778	91953092	.	-	.	ID=PASSSERD03332;combinedEvidence=4;complete=3;maxEvidence=3;maxTie=1.0;transcripts=3
2	GeMoMa	mRNA	91939778	91953092	768	-	.	ID=PASSSERD03332.1;Parent=PASSSERD03332;aa=143;alternative="onychos_gene-TXNL4A,pyrgi_gene-TXNL4A";avgCov=3854.338;bestScore=768;ce=3;evidence=3;iAA=1;lpm=143;maxGap=0;maxScore=768;minCov=2427;minSplitReads=2985;nps=0;oldID=montanus_rna-XM_039712190.1_R0;pAA=1;prediction=0;raa=143;rce=3;ref-gene=montanus_gene-TXNL4A;start=M;stop=*;sumWeight=2.8;tae=1;tde=1;tie=1;tpc=1
2	GeMoMa	exon	91939778	91940017	.	-	.	ID=nbis-exon-100529;Parent=PASSSERD03332.1;de=true;minCov=2427;pc=1
2	GeMoMa	exon	91940874	91944810	.	-	.	ID=nbis-exon-100530;Parent=PASSSERD03332.1;de=true;minCov=2427;pc=1
2	GeMoMa	exon	91945496	91945599	.	-	.	ID=nbis-exon-100531;Parent=PASSSERD03332.1;de=true;minCov=2427;pc=1
2	GeMoMa	exon	91952732	91952905	.	-	.	ID=nbis-exon-100532;Parent=PASSSERD03332.1;de=true;minCov=2427;pc=1
2	GeMoMa	exon	91953023	91953092	.	-	.	ID=nbis-exon-100533;Parent=PASSSERD03332.1;de=true;minCov=2427;pc=1
2	GeMoMa	CDS	91944639	91944810	.	-	1	ID=cds-91839;Parent=PASSSERD03332.1;ae=true;minCov=2963;pc=1
2	GeMoMa	CDS	91945496	91945599	.	-	0	ID=cds-91838;Parent=PASSSERD03332.1;ae=true;de=true;minCov=3658;pc=1
2	GeMoMa	CDS	91952732	91952884	.	-	0	ID=cds-91837;Parent=PASSSERD03332.1;de=true;minCov=2427;pc=1
2	AnnotationFinalizer_	five_prime_UTR	91952885	91952905	.	-	.	ID=five_prime_utr-11895;Parent=PASSSERD03332.1
2	AnnotationFinalizer_	five_prime_UTR	91953023	91953092	.	-	.	ID=five_prime_utr-11894;Parent=PASSSERD03332.1
2	AnnotationFinalizer_	three_prime_UTR	91939778	91940017	.	-	.	ID=three_prime_utr-9753;Parent=PASSSERD03332.1
2	AnnotationFinalizer_	three_prime_UTR	91940874	91944638	.	-	.	ID=three_prime_utr-9752;Parent=PASSSERD03332.1
2	GeMoMa	mRNA	91939778	91953092	386	-	.	ID=PASSSERD03332.2;Parent=PASSSERD03332;aa=72;alternative="onychos_gene-TXNL4A,pyrgi_gene-TXNL4A";avgCov=3995.8796;bestScore=386;ce=2;evidence=3;iAA=1;lpm=72;maxGap=0;maxScore=386;minCov=2963;minSplitReads=4453;nps=0;oldID=montanus_rna-XM_039712191.1_R0;pAA=1;prediction=0;raa=72;rce=2;ref-gene=montanus_gene-TXNL4A;start=M;stop=*;sumWeight=2.8;tae=1;tde=1;tie=1;tpc=1
2	GeMoMa	exon	91939778	91940017	.	-	.	ID=nbis-exon-100534;Parent=PASSSERD03332.2;de=true;minCov=4512;pc=1
2	GeMoMa	exon	91940874	91944810	.	-	.	ID=nbis-exon-100535;Parent=PASSSERD03332.2;de=true;minCov=4512;pc=1
2	GeMoMa	exon	91945496	91945599	.	-	.	ID=nbis-exon-100536;Parent=PASSSERD03332.2;de=true;minCov=4512;pc=1
2	GeMoMa	exon	91952732	91952905	.	-	.	ID=nbis-exon-100537;Parent=PASSSERD03332.2;de=true;minCov=4512;pc=1
2	GeMoMa	exon	91953023	91953092	.	-	.	ID=nbis-exon-100538;Parent=PASSSERD03332.2;de=true;minCov=4512;pc=1
2	GeMoMa	CDS	91944639	91944810	.	-	1	ID=cds-91841;Parent=PASSSERD03332.2;ae=true;minCov=2963;pc=1
2	GeMoMa	CDS	91945496	91945539	.	-	0	ID=cds-91840;Parent=PASSSERD03332.2;de=true;minCov=4512;pc=1
2	AnnotationFinalizer_	five_prime_UTR	91945540	91945599	.	-	.	ID=five_prime_utr-11898;Parent=PASSSERD03332.2
2	AnnotationFinalizer_	five_prime_UTR	91952732	91952905	.	-	.	ID=five_prime_utr-11897;Parent=PASSSERD03332.2
2	AnnotationFinalizer_	five_prime_UTR	91953023	91953092	.	-	.	ID=five_prime_utr-11896;Parent=PASSSERD03332.2
2	AnnotationFinalizer_	three_prime_UTR	91939778	91940017	.	-	.	ID=three_prime_utr-9755;Parent=PASSSERD03332.2
2	AnnotationFinalizer_	three_prime_UTR	91940874	91944638	.	-	.	ID=three_prime_utr-9754;Parent=PASSSERD03332.2
2	GeMoMa	mRNA	91939778	91953092	846	-	.	ID=PASSSERD03332.3;Parent=PASSSERD03332;aa=158;avgCov=3589.308;bestScore=846;ce=3;evidence=1;iAA=1;lpm=158;maxGap=0;maxScore=846;minCov=43;minSplitReads=2985;nps=0;oldID=passerold_transcript:ENSPDOT00000015342_R0;pAA=1;prediction=0;raa=158;rce=3;ref-gene=passerold_gene:ENSPDOG00000010226;start=M;stop=*;sumWeight=0.8;tae=1;tde=1;tie=1;tpc=1
2	GeMoMa	exon	91939778	91940017	.	-	.	ID=nbis-exon-100539;Parent=PASSSERD03332.3;de=true;minCov=43;pc=1
2	GeMoMa	exon	91940874	91944810	.	-	.	ID=nbis-exon-100540;Parent=PASSSERD03332.3;de=true;minCov=43;pc=1
2	GeMoMa	exon	91945496	91945599	.	-	.	ID=nbis-exon-100541;Parent=PASSSERD03332.3;de=true;minCov=43;pc=1
2	GeMoMa	exon	91952732	91953092	.	-	.	ID=nbis-exon-100542;Parent=PASSSERD03332.3;de=true;minCov=43;pc=1
2	GeMoMa	CDS	91944639	91944810	.	-	1	ID=cds-91844;Parent=PASSSERD03332.3;ae=true;minCov=2963;pc=1
2	GeMoMa	CDS	91945496	91945599	.	-	0	ID=cds-91843;Parent=PASSSERD03332.3;ae=true;de=true;minCov=3658;pc=1
2	GeMoMa	CDS	91952732	91952929	.	-	0	ID=cds-91842;Parent=PASSSERD03332.3;de=true;minCov=43;pc=1
2	AnnotationFinalizer_	five_prime_UTR	91952930	91953092	.	-	.	ID=five_prime_utr-11899;Parent=PASSSERD03332.3
2	AnnotationFinalizer_	three_prime_UTR	91939778	91940017	.	-	.	ID=three_prime_utr-9757;Parent=PASSSERD03332.3
2	AnnotationFinalizer_	three_prime_UTR	91940874	91944638	.	-	.	ID=three_prime_utr-9756;Parent=PASSSERD03332.3
2	GAF	gene	91953127	91962946	.	+	.	ID=PASSSERD03333;combinedEvidence=4;complete=4;maxEvidence=4;maxTie=1.0;transcripts=4
2	GeMoMa	mRNA	91953127	91962946	1991	+	.	ID=PASSSERD03333.1;Parent=PASSSERD03333;aa=393;alternative="montanus_gene-LOC120503567,onychos_gene-LOC121348212,pyrgi_gene-LOC121351884";avgCov=866.8109;bestScore=1991;ce=6;evidence=4;iAA=1;lpm=393;maxGap=0;maxScore=1991;minCov=264;minSplitReads=440;nps=0;oldID=passerold_transcript:ENSPDOT00000015351_R0;pAA=1;prediction=0;raa=393;rce=6;ref-gene=passerold_gene:ENSPDOG00000010230;start=M;stop=*;sumWeight=3.6;tae=1;tde=1;tie=1;tpc=1
2	GeMoMa	exon	91953127	91953209	.	+	.	ID=nbis-exon-100543;Parent=PASSSERD03333.1;de=true;minCov=264;pc=1
2	GeMoMa	exon	91954448	91954532	.	+	.	ID=nbis-exon-100544;Parent=PASSSERD03333.1;de=true;minCov=264;pc=1
2	GeMoMa	exon	91954818	91955053	.	+	.	ID=nbis-exon-100545;Parent=PASSSERD03333.1;de=true;minCov=264;pc=1
2	GeMoMa	exon	91957110	91957494	.	+	.	ID=nbis-exon-100546;Parent=PASSSERD03333.1;de=true;minCov=264;pc=1
2	GeMoMa	exon	91958727	91958898	.	+	.	ID=nbis-exon-100547;Parent=PASSSERD03333.1;de=true;minCov=264;pc=1
2	GeMoMa	exon	91959699	91959877	.	+	.	ID=nbis-exon-100548;Parent=PASSSERD03333.1;de=true;minCov=264;pc=1
2	GeMoMa	exon	91960606	91960702	.	+	.	ID=nbis-exon-100549;Parent=PASSSERD03333.1;de=true;minCov=264;pc=1
2	GeMoMa	exon	91961086	91962946	.	+	.	ID=nbis-exon-100550;Parent=PASSSERD03333.1;de=true;minCov=264;pc=1
2	GeMoMa	CDS	91954865	91955053	.	+	0	ID=cds-91845;Parent=PASSSERD03333.1;de=true;minCov=264;pc=1
2	GeMoMa	CDS	91957110	91957494	.	+	0	ID=cds-91846;Parent=PASSSERD03333.1;ae=true;de=true;minCov=817;pc=1
2	GeMoMa	CDS	91958727	91958898	.	+	2	ID=cds-91847;Parent=PASSSERD03333.1;ae=true;de=true;minCov=972;pc=1
2	GeMoMa	CDS	91959699	91959877	.	+	1	ID=cds-91848;Parent=PASSSERD03333.1;ae=true;de=true;minCov=787;pc=1
2	GeMoMa	CDS	91960606	91960702	.	+	2	ID=cds-91849;Parent=PASSSERD03333.1;ae=true;de=true;minCov=815;pc=1
2	GeMoMa	CDS	91961086	91961242	.	+	1	ID=cds-91850;Parent=PASSSERD03333.1;ae=true;minCov=844;pc=1
2	AnnotationFinalizer_	five_prime_UTR	91953127	91953209	.	+	.	ID=five_prime_utr-11900;Parent=PASSSERD03333.1
2	AnnotationFinalizer_	five_prime_UTR	91954448	91954532	.	+	.	ID=five_prime_utr-11901;Parent=PASSSERD03333.1
2	AnnotationFinalizer_	five_prime_UTR	91954818	91954864	.	+	.	ID=five_prime_utr-11902;Parent=PASSSERD03333.1
2	AnnotationFinalizer_	three_prime_UTR	91961243	91962946	.	+	.	ID=three_prime_utr-9758;Parent=PASSSERD03333.1
2	GeMoMa	mRNA	91953127	91962946	1658	+	.	ID=PASSSERD03333.2;Parent=PASSSERD03333;aa=329;alternative="montanus_gene-LOC120503568,onychos_gene-LOC121348204,onychos_gene-LOC121348212,passerold_gene:ENSPDOG00000004674,passerold_gene:ENSPDOG00000004718,pyrgi_gene-LOC121351875,pyrgi_gene-LOC121351876,pyrgi_gene-LOC121351884";avgCov=956.4144;bestScore=1658;ce=5;evidence=4;iAA=0.997;lpm=318;maxGap=0;maxScore=1662;minCov=787;minSplitReads=794;nps=0;oldID=montanus_rna-XM_039712181.1_R0;pAA=0.997;prediction=0;raa=329;rce=5;ref-gene=montanus_gene-LOC120503567;start=M;stop=*;sumWeight=3.6;tae=1;tde=1;tie=1;tpc=1
2	GeMoMa	exon	91953127	91953209	.	+	.	ID=nbis-exon-100551;Parent=PASSSERD03333.2;de=true;minCov=817;pc=1
2	GeMoMa	exon	91954448	91954532	.	+	.	ID=nbis-exon-100552;Parent=PASSSERD03333.2;de=true;minCov=817;pc=1
2	GeMoMa	exon	91957110	91957494	.	+	.	ID=nbis-exon-100553;Parent=PASSSERD03333.2;de=true;minCov=817;pc=1
2	GeMoMa	exon	91958727	91958898	.	+	.	ID=nbis-exon-100554;Parent=PASSSERD03333.2;de=true;minCov=817;pc=1
2	GeMoMa	exon	91959699	91959877	.	+	.	ID=nbis-exon-100555;Parent=PASSSERD03333.2;de=true;minCov=817;pc=1
2	GeMoMa	exon	91960606	91960702	.	+	.	ID=nbis-exon-100556;Parent=PASSSERD03333.2;de=true;minCov=817;pc=1
2	GeMoMa	exon	91961086	91962946	.	+	.	ID=nbis-exon-100557;Parent=PASSSERD03333.2;de=true;minCov=817;pc=1
2	GeMoMa	CDS	91957113	91957494	.	+	0	ID=cds-91851;Parent=PASSSERD03333.2;de=true;minCov=817;pc=1
2	GeMoMa	CDS	91958727	91958898	.	+	2	ID=cds-91852;Parent=PASSSERD03333.2;ae=true;de=true;minCov=972;pc=1
2	GeMoMa	CDS	91959699	91959877	.	+	1	ID=cds-91853;Parent=PASSSERD03333.2;ae=true;de=true;minCov=787;pc=1
2	GeMoMa	CDS	91960606	91960702	.	+	2	ID=cds-91854;Parent=PASSSERD03333.2;ae=true;de=true;minCov=815;pc=1
2	GeMoMa	CDS	91961086	91961242	.	+	1	ID=cds-91855;Parent=PASSSERD03333.2;ae=true;minCov=844;pc=1
2	AnnotationFinalizer_	five_prime_UTR	91953127	91953209	.	+	.	ID=five_prime_utr-11903;Parent=PASSSERD03333.2
2	AnnotationFinalizer_	five_prime_UTR	91954448	91954532	.	+	.	ID=five_prime_utr-11904;Parent=PASSSERD03333.2
2	AnnotationFinalizer_	five_prime_UTR	91957110	91957112	.	+	.	ID=five_prime_utr-11905;Parent=PASSSERD03333.2
2	AnnotationFinalizer_	three_prime_UTR	91961243	91962946	.	+	.	ID=three_prime_utr-9759;Parent=PASSSERD03333.2
2	GeMoMa	mRNA	91953127	91962946	1965	+	.	ID=PASSSERD03333.3;Parent=PASSSERD03333;aa=392;alternative="onychos_gene-LOC121348212,pyrgi_gene-LOC121351884";avgCov=866.8478;bestScore=1965;ce=6;evidence=3;iAA=0.9898;lpm=329;maxGap=0;maxScore=1986;minCov=264;minSplitReads=112;nps=0;oldID=montanus_rna-XM_039712178.1_R0;pAA=0.9898;prediction=0;raa=392;rce=6;ref-gene=montanus_gene-LOC120503567;start=M;stop=*;sumWeight=2.8;tae=1;tde=1;tie=1;tpc=1
2	GeMoMa	exon	91953127	91953209	.	+	.	ID=nbis-exon-100558;Parent=PASSSERD03333.3;de=true;minCov=264;pc=1
2	GeMoMa	exon	91954448	91954532	.	+	.	ID=nbis-exon-100559;Parent=PASSSERD03333.3;de=true;minCov=264;pc=1
2	GeMoMa	exon	91954818	91955053	.	+	.	ID=nbis-exon-100560;Parent=PASSSERD03333.3;de=true;minCov=264;pc=1
2	GeMoMa	exon	91957110	91957494	.	+	.	ID=nbis-exon-100561;Parent=PASSSERD03333.3;de=true;minCov=264;pc=1
2	GeMoMa	exon	91958727	91958898	.	+	.	ID=nbis-exon-100562;Parent=PASSSERD03333.3;de=true;minCov=264;pc=1
2	GeMoMa	exon	91959702	91959877	.	+	.	ID=nbis-exon-100563;Parent=PASSSERD03333.3;de=true;minCov=264;pc=1
2	GeMoMa	exon	91960606	91960702	.	+	.	ID=nbis-exon-100564;Parent=PASSSERD03333.3;de=true;minCov=264;pc=1
2	GeMoMa	exon	91961086	91962946	.	+	.	ID=nbis-exon-100565;Parent=PASSSERD03333.3;de=true;minCov=264;pc=1
2	GeMoMa	CDS	91954865	91955053	.	+	0	ID=cds-91856;Parent=PASSSERD03333.3;de=true;minCov=264;pc=1
2	GeMoMa	CDS	91957110	91957494	.	+	0	ID=cds-91857;Parent=PASSSERD03333.3;ae=true;de=true;minCov=817;pc=1
2	GeMoMa	CDS	91958727	91958898	.	+	2	ID=cds-91858;Parent=PASSSERD03333.3;ae=true;de=true;minCov=972;pc=1
2	GeMoMa	CDS	91959702	91959877	.	+	1	ID=cds-91859;Parent=PASSSERD03333.3;ae=true;de=true;minCov=787;pc=1
2	GeMoMa	CDS	91960606	91960702	.	+	2	ID=cds-91860;Parent=PASSSERD03333.3;ae=true;de=true;minCov=815;pc=1
2	GeMoMa	CDS	91961086	91961242	.	+	1	ID=cds-91861;Parent=PASSSERD03333.3;ae=true;minCov=844;pc=1
2	AnnotationFinalizer_	five_prime_UTR	91953127	91953209	.	+	.	ID=five_prime_utr-11906;Parent=PASSSERD03333.3
2	AnnotationFinalizer_	five_prime_UTR	91954448	91954532	.	+	.	ID=five_prime_utr-11907;Parent=PASSSERD03333.3
2	AnnotationFinalizer_	five_prime_UTR	91954818	91954864	.	+	.	ID=five_prime_utr-11908;Parent=PASSSERD03333.3
2	AnnotationFinalizer_	three_prime_UTR	91961243	91962946	.	+	.	ID=three_prime_utr-9760;Parent=PASSSERD03333.3
2	GeMoMa	mRNA	91953127	91962946	1040	+	.	ID=PASSSERD03333.4;Parent=PASSSERD03333;aa=293;avgCov=957.8805;bestScore=1435;ce=5;evidence=1;iAA=0.6962;lpm=19;maxGap=1;maxScore=1469;minCov=787;minSplitReads=794;nps=0;oldID=onychos_rna-XM_041427464.1_R1;pAA=0.7986;prediction=1;raa=292;rce=5;ref-gene=onychos_gene-LOC121348206;start=M;stop=*;sumWeight=1.0;tae=1;tde=1;tie=1;tpc=1
2	GeMoMa	exon	91953127	91953209	.	+	.	ID=nbis-exon-100566;Parent=PASSSERD03333.4;de=true;minCov=817;pc=1
2	GeMoMa	exon	91954448	91954532	.	+	.	ID=nbis-exon-100567;Parent=PASSSERD03333.4;de=true;minCov=817;pc=1
2	GeMoMa	exon	91957110	91957494	.	+	.	ID=nbis-exon-100568;Parent=PASSSERD03333.4;de=true;minCov=817;pc=1
2	GeMoMa	exon	91958727	91958898	.	+	.	ID=nbis-exon-100569;Parent=PASSSERD03333.4;de=true;minCov=817;pc=1
2	GeMoMa	exon	91959699	91959877	.	+	.	ID=nbis-exon-100570;Parent=PASSSERD03333.4;de=true;minCov=817;pc=1
2	GeMoMa	exon	91960606	91960702	.	+	.	ID=nbis-exon-100571;Parent=PASSSERD03333.4;de=true;minCov=817;pc=1
2	GeMoMa	exon	91961086	91962946	.	+	.	ID=nbis-exon-100572;Parent=PASSSERD03333.4;de=true;minCov=817;pc=1
2	GeMoMa	CDS	91957221	91957494	.	+	0	ID=cds-91862;Parent=PASSSERD03333.4;de=true;minCov=817;pc=1
2	GeMoMa	CDS	91958727	91958898	.	+	2	ID=cds-91863;Parent=PASSSERD03333.4;ae=true;de=true;minCov=972;pc=1
2	GeMoMa	CDS	91959699	91959877	.	+	1	ID=cds-91864;Parent=PASSSERD03333.4;ae=true;de=true;minCov=787;pc=1
2	GeMoMa	CDS	91960606	91960702	.	+	2	ID=cds-91865;Parent=PASSSERD03333.4;ae=true;de=true;minCov=815;pc=1
2	GeMoMa	CDS	91961086	91961242	.	+	1	ID=cds-91866;Parent=PASSSERD03333.4;ae=true;minCov=844;pc=1
2	AnnotationFinalizer_	five_prime_UTR	91953127	91953209	.	+	.	ID=five_prime_utr-11909;Parent=PASSSERD03333.4
2	AnnotationFinalizer_	five_prime_UTR	91954448	91954532	.	+	.	ID=five_prime_utr-11910;Parent=PASSSERD03333.4
2	AnnotationFinalizer_	five_prime_UTR	91957110	91957220	.	+	.	ID=five_prime_utr-11911;Parent=PASSSERD03333.4
2	AnnotationFinalizer_	three_prime_UTR	91961243	91962946	.	+	.	ID=three_prime_utr-9761;Parent=PASSSERD03333.4
2	GAF	gene	91963675	91973655	.	+	.	ID=PASSSERD03334;combinedEvidence=4;complete=2;maxEvidence=4;maxTie=1.0;transcripts=2
2	GeMoMa	mRNA	91963675	91973655	1656	+	.	ID=PASSSERD03334.1;Parent=PASSSERD03334;aa=329;alternative="montanus_gene-LOC120503567,montanus_gene-LOC120503568,onychos_gene-LOC121348204,onychos_gene-LOC121348212,passerold_gene:ENSPDOG00000004718,pyrgi_gene-LOC121351875,pyrgi_gene-LOC121351876,pyrgi_gene-LOC121351884";avgCov=3088.2796;bestScore=1656;ce=5;evidence=4;iAA=1;lpm=329;maxGap=0;maxScore=1656;minCov=541;minSplitReads=2228;nps=0;oldID=passerold_transcript:ENSPDOT00000006984_R0;pAA=1;prediction=0;raa=329;rce=5;ref-gene=passerold_gene:ENSPDOG00000004674;start=M;stop=*;sumWeight=3.6;tae=1;tde=1;tie=1;tpc=1
2	GeMoMa	exon	91963675	91963966	.	+	.	ID=nbis-exon-100573;Parent=PASSSERD03334.1;de=true;minCov=1535;pc=1
2	GeMoMa	exon	91964152	91964536	.	+	.	ID=nbis-exon-100574;Parent=PASSSERD03334.1;de=true;minCov=1535;pc=1
2	GeMoMa	exon	91965971	91966142	.	+	.	ID=nbis-exon-100575;Parent=PASSSERD03334.1;de=true;minCov=1535;pc=1
2	GeMoMa	exon	91968369	91968547	.	+	.	ID=nbis-exon-100576;Parent=PASSSERD03334.1;de=true;minCov=1535;pc=1
2	GeMoMa	exon	91968744	91968840	.	+	.	ID=nbis-exon-100577;Parent=PASSSERD03334.1;de=true;minCov=1535;pc=1
2	GeMoMa	exon	91969659	91973655	.	+	.	ID=nbis-exon-100578;Parent=PASSSERD03334.1;de=true;minCov=1535;pc=1
2	GeMoMa	CDS	91964155	91964536	.	+	0	ID=cds-91867;Parent=PASSSERD03334.1;de=true;minCov=1535;pc=1
2	GeMoMa	CDS	91965971	91966142	.	+	2	ID=cds-91868;Parent=PASSSERD03334.1;ae=true;de=true;minCov=2318;pc=1
2	GeMoMa	CDS	91968369	91968547	.	+	1	ID=cds-91869;Parent=PASSSERD03334.1;ae=true;de=true;minCov=3053;pc=1
2	GeMoMa	CDS	91968744	91968840	.	+	2	ID=cds-91870;Parent=PASSSERD03334.1;ae=true;de=true;minCov=2775;pc=1
2	GeMoMa	CDS	91969659	91969815	.	+	1	ID=cds-91871;Parent=PASSSERD03334.1;ae=true;minCov=541;pc=1
2	AnnotationFinalizer_	five_prime_UTR	91963675	91963966	.	+	.	ID=five_prime_utr-11912;Parent=PASSSERD03334.1
2	AnnotationFinalizer_	five_prime_UTR	91964152	91964154	.	+	.	ID=five_prime_utr-11913;Parent=PASSSERD03334.1
2	AnnotationFinalizer_	three_prime_UTR	91969816	91973655	.	+	.	ID=three_prime_utr-9762;Parent=PASSSERD03334.1
2	GeMoMa	mRNA	91963675	91973655	1040	+	.	ID=PASSSERD03334.2;Parent=PASSSERD03334;aa=293;avgCov=3087.9056;bestScore=1435;ce=5;evidence=1;iAA=0.6997;lpm=30;maxGap=1;maxScore=1469;minCov=541;minSplitReads=2228;nps=0;oldID=onychos_rna-XM_041427464.1_R2;pAA=0.7986;prediction=2;raa=292;rce=5;ref-gene=onychos_gene-LOC121348206;start=M;stop=*;sumWeight=1.0;tae=1;tde=1;tie=1;tpc=1
2	GeMoMa	exon	91963675	91963966	.	+	.	ID=nbis-exon-100579;Parent=PASSSERD03334.2;de=true;minCov=3281;pc=1
2	GeMoMa	exon	91964152	91964536	.	+	.	ID=nbis-exon-100580;Parent=PASSSERD03334.2;de=true;minCov=3281;pc=1
2	GeMoMa	exon	91965971	91966142	.	+	.	ID=nbis-exon-100581;Parent=PASSSERD03334.2;de=true;minCov=3281;pc=1
2	GeMoMa	exon	91968369	91968547	.	+	.	ID=nbis-exon-100582;Parent=PASSSERD03334.2;de=true;minCov=3281;pc=1
2	GeMoMa	exon	91968744	91968840	.	+	.	ID=nbis-exon-100583;Parent=PASSSERD03334.2;de=true;minCov=3281;pc=1
2	GeMoMa	exon	91969659	91973655	.	+	.	ID=nbis-exon-100584;Parent=PASSSERD03334.2;de=true;minCov=3281;pc=1
2	GeMoMa	CDS	91964263	91964536	.	+	0	ID=cds-91872;Parent=PASSSERD03334.2;de=true;minCov=3281;pc=1
2	GeMoMa	CDS	91965971	91966142	.	+	2	ID=cds-91873;Parent=PASSSERD03334.2;ae=true;de=true;minCov=2318;pc=1
2	GeMoMa	CDS	91968369	91968547	.	+	1	ID=cds-91874;Parent=PASSSERD03334.2;ae=true;de=true;minCov=3053;pc=1
2	GeMoMa	CDS	91968744	91968840	.	+	2	ID=cds-91875;Parent=PASSSERD03334.2;ae=true;de=true;minCov=2775;pc=1
2	GeMoMa	CDS	91969659	91969815	.	+	1	ID=cds-91876;Parent=PASSSERD03334.2;ae=true;minCov=541;pc=1
2	AnnotationFinalizer_	five_prime_UTR	91963675	91963966	.	+	.	ID=five_prime_utr-11914;Parent=PASSSERD03334.2
2	AnnotationFinalizer_	five_prime_UTR	91964152	91964262	.	+	.	ID=five_prime_utr-11915;Parent=PASSSERD03334.2
2	AnnotationFinalizer_	three_prime_UTR	91969816	91973655	.	+	.	ID=three_prime_utr-9763;Parent=PASSSERD03334.2
2	GAF	gene	91973942	91990295	.	+	.	ID=PASSSERD03335;combinedEvidence=4;complete=3;maxEvidence=4;maxTie=1.0;transcripts=3
2	GeMoMa	mRNA	91973942	91978637	1656	+	.	ID=PASSSERD03335.1;Parent=PASSSERD03335;aa=328;alternative="montanus_gene-LOC120503567,montanus_gene-LOC120503568,onychos_gene-LOC121348204,onychos_gene-LOC121348212,passerold_gene:ENSPDOG00000004674,pyrgi_gene-LOC121351875,pyrgi_gene-LOC121351876,pyrgi_gene-LOC121351884";avgCov=3444.4451;bestScore=1656;ce=5;evidence=4;iAA=1;lpm=328;maxGap=0;maxScore=1656;minCov=1945;minSplitReads=2524;nps=0;oldID=passerold_transcript:ENSPDOT00000007032_R0;pAA=1;prediction=0;raa=328;rce=5;ref-gene=passerold_gene:ENSPDOG00000004718;start=M;stop=*;sumWeight=3.6;tae=1;tde=1;tie=1;tpc=1
2	GeMoMa	exon	91973942	91974245	.	+	.	ID=nbis-exon-100585;Parent=PASSSERD03335.1;de=true;minCov=1945;pc=1
2	GeMoMa	exon	91974746	91975130	.	+	.	ID=nbis-exon-100586;Parent=PASSSERD03335.1;de=true;minCov=1945;pc=1
2	GeMoMa	exon	91975864	91976035	.	+	.	ID=nbis-exon-100587;Parent=PASSSERD03335.1;de=true;minCov=1945;pc=1
2	GeMoMa	exon	91977023	91977201	.	+	.	ID=nbis-exon-100588;Parent=PASSSERD03335.1;de=true;minCov=1945;pc=1
2	GeMoMa	exon	91977743	91977839	.	+	.	ID=nbis-exon-100589;Parent=PASSSERD03335.1;de=true;minCov=1945;pc=1
2	GeMoMa	exon	91978216	91978637	.	+	.	ID=nbis-exon-100590;Parent=PASSSERD03335.1;de=true;minCov=1945;pc=1
2	GeMoMa	CDS	91974749	91975130	.	+	0	ID=cds-91877;Parent=PASSSERD03335.1;de=true;minCov=1945;pc=1
2	GeMoMa	CDS	91975864	91976035	.	+	2	ID=cds-91878;Parent=PASSSERD03335.1;ae=true;de=true;minCov=2554;pc=1
2	GeMoMa	CDS	91977023	91977201	.	+	1	ID=cds-91879;Parent=PASSSERD03335.1;ae=true;de=true;minCov=3051;pc=1
2	GeMoMa	CDS	91977743	91977839	.	+	2	ID=cds-91880;Parent=PASSSERD03335.1;ae=true;de=true;minCov=3562;pc=1
2	GeMoMa	CDS	91978216	91978369	.	+	1	ID=cds-91881;Parent=PASSSERD03335.1;ae=true;minCov=2478;pc=1
2	AnnotationFinalizer_	five_prime_UTR	91973942	91974245	.	+	.	ID=five_prime_utr-11916;Parent=PASSSERD03335.1
2	AnnotationFinalizer_	five_prime_UTR	91974746	91974748	.	+	.	ID=five_prime_utr-11917;Parent=PASSSERD03335.1
2	AnnotationFinalizer_	three_prime_UTR	91978370	91978637	.	+	.	ID=three_prime_utr-9764;Parent=PASSSERD03335.1
2	GeMoMa	mRNA	91973942	91978637	1435	+	.	ID=PASSSERD03335.3;Parent=PASSSERD03335;aa=292;avgCov=3500.5251;bestScore=1435;ce=5;evidence=1;iAA=0.976;lpm=110;maxGap=0;maxScore=1469;minCov=2478;minSplitReads=2524;nps=0;oldID=onychos_rna-XM_041427464.1_R0;pAA=0.9863;prediction=0;raa=292;rce=5;ref-gene=onychos_gene-LOC121348206;start=M;stop=*;sumWeight=1.0;tae=1;tde=1;tie=1;tpc=1
2	GeMoMa	exon	91973942	91974245	.	+	.	ID=nbis-exon-100596;Parent=PASSSERD03335.3;de=true;minCov=2479;pc=1
2	GeMoMa	exon	91974746	91975130	.	+	.	ID=nbis-exon-100597;Parent=PASSSERD03335.3;de=true;minCov=2479;pc=1
2	GeMoMa	exon	91975864	91976035	.	+	.	ID=nbis-exon-100598;Parent=PASSSERD03335.3;de=true;minCov=2479;pc=1
2	GeMoMa	exon	91977023	91977201	.	+	.	ID=nbis-exon-100599;Parent=PASSSERD03335.3;de=true;minCov=2479;pc=1
2	GeMoMa	exon	91977743	91977839	.	+	.	ID=nbis-exon-100600;Parent=PASSSERD03335.3;de=true;minCov=2479;pc=1
2	GeMoMa	exon	91978216	91978637	.	+	.	ID=nbis-exon-100601;Parent=PASSSERD03335.3;de=true;minCov=2479;pc=1
2	GeMoMa	CDS	91974857	91975130	.	+	0	ID=cds-91886;Parent=PASSSERD03335.3;de=true;minCov=2479;pc=1
2	GeMoMa	CDS	91975864	91976035	.	+	2	ID=cds-91887;Parent=PASSSERD03335.3;ae=true;de=true;minCov=2554;pc=1
2	GeMoMa	CDS	91977023	91977201	.	+	1	ID=cds-91888;Parent=PASSSERD03335.3;ae=true;de=true;minCov=3051;pc=1
2	GeMoMa	CDS	91977743	91977839	.	+	2	ID=cds-91889;Parent=PASSSERD03335.3;ae=true;de=true;minCov=3562;pc=1
2	GeMoMa	CDS	91978216	91978369	.	+	1	ID=cds-91890;Parent=PASSSERD03335.3;ae=true;minCov=2478;pc=1
2	AnnotationFinalizer_	five_prime_UTR	91973942	91974245	.	+	.	ID=five_prime_utr-11920;Parent=PASSSERD03335.3
2	AnnotationFinalizer_	five_prime_UTR	91974746	91974856	.	+	.	ID=five_prime_utr-11921;Parent=PASSSERD03335.3
2	AnnotationFinalizer_	three_prime_UTR	91978370	91978637	.	+	.	ID=three_prime_utr-9765;Parent=PASSSERD03335.3
2	GeMoMa	mRNA	91973942	91990295	841	+	.	ID=PASSSERD03335.2;Parent=PASSSERD03335;aa=251;alternative="onychos_gene-LOC121348204";avgCov=3212.4661;bestScore=1258;ce=4;evidence=2;iAA=0.6028;lpm=28;maxGap=36;maxScore=1452;minCov=0;minSplitReads=0;nps=0;oldID=pyrgi_rna-XM_041464288.1_R1;pAA=0.669;prediction=1;raa=285;rce=4;ref-gene=pyrgi_gene-LOC121351875;start=M;stop=*;sumWeight=2.0;tae=0.6667;tde=1;tie=0.6667;tpc=0.9734
2	GeMoMa	exon	91973942	91974245	.	+	.	ID=nbis-exon-100591;Parent=PASSSERD03335.2;de=true;minCov=1945;pc=1
2	GeMoMa	exon	91974746	91975130	.	+	.	ID=nbis-exon-100592;Parent=PASSSERD03335.2;de=true;minCov=1945;pc=1
2	GeMoMa	exon	91975864	91976035	.	+	.	ID=nbis-exon-100593;Parent=PASSSERD03335.2;de=true;minCov=1945;pc=1
2	GeMoMa	exon	91977023	91977201	.	+	.	ID=nbis-exon-100594;Parent=PASSSERD03335.2;de=true;minCov=1945;pc=1
2	GeMoMa	exon	91990276	91990295	.	+	.	ID=nbis-exon-100595;Parent=PASSSERD03335.2;de=true;minCov=1945;pc=1
2	GeMoMa	CDS	91974749	91975130	.	+	0	ID=cds-91882;Parent=PASSSERD03335.2;de=true;minCov=1945;pc=1
2	GeMoMa	CDS	91975864	91976035	.	+	2	ID=cds-91883;Parent=PASSSERD03335.2;ae=true;de=true;minCov=2554;pc=1
2	GeMoMa	CDS	91977023	91977201	.	+	1	ID=cds-91884;Parent=PASSSERD03335.2;ae=true;de=true;minCov=3051;pc=1
2	GeMoMa	CDS	91990276	91990295	.	+	2	ID=cds-91885;Parent=PASSSERD03335.2;ae=false;minCov=0;pc=0
2	AnnotationFinalizer_	five_prime_UTR	91973942	91974245	.	+	.	ID=five_prime_utr-11918;Parent=PASSSERD03335.2
2	AnnotationFinalizer_	five_prime_UTR	91974746	91974748	.	+	.	ID=five_prime_utr-11919;Parent=PASSSERD03335.2
2	GAF	gene	91978860	91987384	.	+	.	ID=PASSSERD03336;combinedEvidence=4;complete=2;maxEvidence=4;maxTie=1.0;transcripts=2
2	GeMoMa	mRNA	91978860	91987384	1724	+	.	ID=PASSSERD03336.1;Parent=PASSSERD03336;aa=331;alternative="montanus_gene-RBFA,onychos_gene-RBFA,pyrgi_gene-RBFA";avgCov=1860.1923;bestScore=1724;ce=7;evidence=4;iAA=1;lpm=331;maxGap=0;maxScore=1724;minCov=647;minSplitReads=1251;nps=0;oldID=passerold_transcript:ENSPDOT00000007059_R0;pAA=1;prediction=0;raa=331;rce=7;ref-gene=passerold_gene:ENSPDOG00000004738;start=M;stop=*;sumWeight=3.6;tae=1;tde=1;tie=1;tpc=1
2	GeMoMa	exon	91978860	91979087	.	+	.	ID=nbis-exon-100602;Parent=PASSSERD03336.1;de=true;minCov=647;pc=1
2	GeMoMa	exon	91980083	91980125	.	+	.	ID=nbis-exon-100603;Parent=PASSSERD03336.1;de=true;minCov=647;pc=1
2	GeMoMa	exon	91980745	91980921	.	+	.	ID=nbis-exon-100604;Parent=PASSSERD03336.1;de=true;minCov=647;pc=1
2	GeMoMa	exon	91982193	91982305	.	+	.	ID=nbis-exon-100605;Parent=PASSSERD03336.1;de=true;minCov=647;pc=1
2	GeMoMa	exon	91983809	91983893	.	+	.	ID=nbis-exon-100606;Parent=PASSSERD03336.1;de=true;minCov=647;pc=1
2	GeMoMa	exon	91985523	91985593	.	+	.	ID=nbis-exon-100607;Parent=PASSSERD03336.1;de=true;minCov=647;pc=1
2	GeMoMa	exon	91986673	91987384	.	+	.	ID=nbis-exon-100608;Parent=PASSSERD03336.1;de=true;minCov=647;pc=1
2	GeMoMa	CDS	91978978	91979087	.	+	0	ID=cds-91891;Parent=PASSSERD03336.1;de=true;minCov=647;pc=1
2	GeMoMa	CDS	91980083	91980125	.	+	1	ID=cds-91892;Parent=PASSSERD03336.1;ae=true;de=true;minCov=1830;pc=1
2	GeMoMa	CDS	91980745	91980921	.	+	0	ID=cds-91893;Parent=PASSSERD03336.1;ae=true;de=true;minCov=1656;pc=1
2	GeMoMa	CDS	91982193	91982305	.	+	0	ID=cds-91894;Parent=PASSSERD03336.1;ae=true;de=true;minCov=1587;pc=1
2	GeMoMa	CDS	91983809	91983893	.	+	1	ID=cds-91895;Parent=PASSSERD03336.1;ae=true;de=true;minCov=1285;pc=1
2	GeMoMa	CDS	91985523	91985593	.	+	0	ID=cds-91896;Parent=PASSSERD03336.1;ae=true;de=true;minCov=1310;pc=1
2	GeMoMa	CDS	91986673	91987066	.	+	1	ID=cds-91897;Parent=PASSSERD03336.1;ae=true;minCov=1610;pc=1
2	AnnotationFinalizer_	five_prime_UTR	91978860	91978977	.	+	.	ID=five_prime_utr-11922;Parent=PASSSERD03336.1
2	AnnotationFinalizer_	three_prime_UTR	91987067	91987384	.	+	.	ID=three_prime_utr-9766;Parent=PASSSERD03336.1
2	GeMoMa	mRNA	91978860	91987384	1377	+	.	ID=PASSSERD03336.2;Parent=PASSSERD03336;aa=270;avgCov=1922.342;bestScore=1377;ce=5;evidence=1;iAA=0.9852;lpm=181;maxGap=0;maxScore=1392;minCov=1285;minSplitReads=1251;nps=0;oldID=montanus_rna-XM_039712159.1_R0;pAA=0.9889;prediction=0;raa=270;rce=5;ref-gene=montanus_gene-RBFA;start=M;stop=*;sumWeight=0.8;tae=1;tde=1;tie=1;tpc=1
2	GeMoMa	exon	91978860	91979087	.	+	.	ID=nbis-exon-100609;Parent=PASSSERD03336.2;de=true;minCov=1694;pc=1
2	GeMoMa	exon	91980083	91980125	.	+	.	ID=nbis-exon-100610;Parent=PASSSERD03336.2;de=true;minCov=1694;pc=1
2	GeMoMa	exon	91980745	91980921	.	+	.	ID=nbis-exon-100611;Parent=PASSSERD03336.2;de=true;minCov=1694;pc=1
2	GeMoMa	exon	91982193	91982305	.	+	.	ID=nbis-exon-100612;Parent=PASSSERD03336.2;de=true;minCov=1694;pc=1
2	GeMoMa	exon	91983809	91983893	.	+	.	ID=nbis-exon-100613;Parent=PASSSERD03336.2;de=true;minCov=1694;pc=1
2	GeMoMa	exon	91985523	91985593	.	+	.	ID=nbis-exon-100614;Parent=PASSSERD03336.2;de=true;minCov=1694;pc=1
2	GeMoMa	exon	91986673	91987384	.	+	.	ID=nbis-exon-100615;Parent=PASSSERD03336.2;de=true;minCov=1694;pc=1
2	GeMoMa	CDS	91980775	91980921	.	+	0	ID=cds-91898;Parent=PASSSERD03336.2;de=true;minCov=1694;pc=1
2	GeMoMa	CDS	91982193	91982305	.	+	0	ID=cds-91899;Parent=PASSSERD03336.2;ae=true;de=true;minCov=1587;pc=1
2	GeMoMa	CDS	91983809	91983893	.	+	1	ID=cds-91900;Parent=PASSSERD03336.2;ae=true;de=true;minCov=1285;pc=1
2	GeMoMa	CDS	91985523	91985593	.	+	0	ID=cds-91901;Parent=PASSSERD03336.2;ae=true;de=true;minCov=1310;pc=1
2	GeMoMa	CDS	91986673	91987066	.	+	1	ID=cds-91902;Parent=PASSSERD03336.2;ae=true;minCov=1610;pc=1
2	AnnotationFinalizer_	five_prime_UTR	91978860	91979087	.	+	.	ID=five_prime_utr-11923;Parent=PASSSERD03336.2
2	AnnotationFinalizer_	five_prime_UTR	91980083	91980125	.	+	.	ID=five_prime_utr-11924;Parent=PASSSERD03336.2
2	AnnotationFinalizer_	five_prime_UTR	91980745	91980774	.	+	.	ID=five_prime_utr-11925;Parent=PASSSERD03336.2
2	AnnotationFinalizer_	three_prime_UTR	91987067	91987384	.	+	.	ID=three_prime_utr-9767;Parent=PASSSERD03336.2
2	GAF	gene	92000097	92022792	.	+	.	ID=PASSSERD03337;combinedEvidence=3;complete=1;maxEvidence=3;maxTie=1.0;transcripts=1
2	GeMoMa	mRNA	92000097	92022792	5575	+	.	ID=PASSSERD03337.1;Parent=PASSSERD03337;aa=1056;alternative="montanus_gene-ADNP2,onychos_gene-ADNP2";avgCov=505.2831;bestScore=5575;ce=3;evidence=3;iAA=1;lpm=1056;maxGap=0;maxScore=5575;minCov=319;minSplitReads=455;nps=0;oldID=passerold_transcript:ENSPDOT00000007084_R0;pAA=1;prediction=0;raa=1056;rce=3;ref-gene=passerold_gene:ENSPDOG00000004757;start=M;stop=*;sumWeight=2.6;tae=1;tde=1;tie=1;tpc=1
2	GeMoMa	exon	92000097	92002193	.	+	.	ID=nbis-exon-100616;Parent=PASSSERD03337.1;de=true;minCov=405;pc=1
2	GeMoMa	exon	92002215	92005594	.	+	.	ID=nbis-exon-100617;Parent=PASSSERD03337.1;de=true;minCov=405;pc=1
2	GeMoMa	exon	92007305	92007424	.	+	.	ID=nbis-exon-100618;Parent=PASSSERD03337.1;de=true;minCov=405;pc=1
2	GeMoMa	exon	92011934	92012023	.	+	.	ID=nbis-exon-100619;Parent=PASSSERD03337.1;de=true;minCov=405;pc=1
2	GeMoMa	exon	92015985	92022089	.	+	.	ID=nbis-exon-100620;Parent=PASSSERD03337.1;de=true;minCov=405;pc=1
2	GeMoMa	exon	92022650	92022792	.	+	.	ID=nbis-exon-100621;Parent=PASSSERD03337.1;de=true;minCov=405;pc=1
2	GeMoMa	CDS	92007317	92007424	.	+	0	ID=cds-91903;Parent=PASSSERD03337.1;de=true;minCov=405;pc=1
2	GeMoMa	CDS	92011934	92012023	.	+	0	ID=cds-91904;Parent=PASSSERD03337.1;ae=true;de=true;minCov=425;pc=1
2	GeMoMa	CDS	92015985	92018954	.	+	0	ID=cds-91905;Parent=PASSSERD03337.1;ae=true;minCov=319;pc=1
2	AnnotationFinalizer_	five_prime_UTR	92000097	92002193	.	+	.	ID=five_prime_utr-11926;Parent=PASSSERD03337.1
2	AnnotationFinalizer_	five_prime_UTR	92002215	92005594	.	+	.	ID=five_prime_utr-11927;Parent=PASSSERD03337.1
2	AnnotationFinalizer_	five_prime_UTR	92007305	92007316	.	+	.	ID=five_prime_utr-11928;Parent=PASSSERD03337.1
2	AnnotationFinalizer_	three_prime_UTR	92018955	92022089	.	+	.	ID=three_prime_utr-9768;Parent=PASSSERD03337.1
2	AnnotationFinalizer_	three_prime_UTR	92022650	92022792	.	+	.	ID=three_prime_utr-9769;Parent=PASSSERD03337.1
2	GAF	gene	92033599	92082146	.	-	.	ID=PASSSERD03338;combinedEvidence=4;complete=3;maxEvidence=3;maxTie=1.0;transcripts=3
2	GeMoMa	mRNA	92033599	92082043	5292	-	.	ID=PASSSERD03338.1;Parent=PASSSERD03338;aa=965;alternative="onychos_gene-RECK,pyrgi_gene-RECK";avgCov=144.5997;bestScore=5292;ce=21;evidence=3;iAA=0.9979;lpm=922;maxGap=0;maxScore=5300;minCov=16;minSplitReads=43;nps=0;oldID=montanus_rna-XM_039711982.1_R0;pAA=0.9979;prediction=0;raa=965;rce=21;ref-gene=montanus_gene-RECK;start=M;stop=*;sumWeight=2.8;tae=1;tde=1;tie=1;tpc=1
2	GeMoMa	exon	92033599	92035399	.	-	.	ID=nbis-exon-100622;Parent=PASSSERD03338.1;de=true;minCov=16;pc=1
2	GeMoMa	exon	92036346	92036501	.	-	.	ID=nbis-exon-100623;Parent=PASSSERD03338.1;de=true;minCov=16;pc=1
2	GeMoMa	exon	92037621	92037694	.	-	.	ID=nbis-exon-100624;Parent=PASSSERD03338.1;de=true;minCov=16;pc=1
2	GeMoMa	exon	92038937	92039147	.	-	.	ID=nbis-exon-100625;Parent=PASSSERD03338.1;de=true;minCov=16;pc=1
2	GeMoMa	exon	92040316	92040508	.	-	.	ID=nbis-exon-100626;Parent=PASSSERD03338.1;de=true;minCov=16;pc=1
2	GeMoMa	exon	92042551	92042722	.	-	.	ID=nbis-exon-100627;Parent=PASSSERD03338.1;de=true;minCov=16;pc=1
2	GeMoMa	exon	92043192	92043314	.	-	.	ID=nbis-exon-100628;Parent=PASSSERD03338.1;de=true;minCov=16;pc=1
2	GeMoMa	exon	92046743	92046931	.	-	.	ID=nbis-exon-100629;Parent=PASSSERD03338.1;de=true;minCov=16;pc=1
2	GeMoMa	exon	92049538	92049678	.	-	.	ID=nbis-exon-100630;Parent=PASSSERD03338.1;de=true;minCov=16;pc=1
2	GeMoMa	exon	92050147	92050283	.	-	.	ID=nbis-exon-100631;Parent=PASSSERD03338.1;de=true;minCov=16;pc=1
2	GeMoMa	exon	92051038	92051250	.	-	.	ID=nbis-exon-100632;Parent=PASSSERD03338.1;de=true;minCov=16;pc=1
2	GeMoMa	exon	92052185	92052364	.	-	.	ID=nbis-exon-100633;Parent=PASSSERD03338.1;de=true;minCov=16;pc=1
2	GeMoMa	exon	92053798	92054065	.	-	.	ID=nbis-exon-100634;Parent=PASSSERD03338.1;de=true;minCov=16;pc=1
2	GeMoMa	exon	92054435	92054632	.	-	.	ID=nbis-exon-100635;Parent=PASSSERD03338.1;de=true;minCov=16;pc=1
2	GeMoMa	exon	92055466	92055499	.	-	.	ID=nbis-exon-100636;Parent=PASSSERD03338.1;de=true;minCov=16;pc=1
2	GeMoMa	exon	92064826	92064873	.	-	.	ID=nbis-exon-100637;Parent=PASSSERD03338.1;de=true;minCov=16;pc=1
2	GeMoMa	exon	92066558	92066643	.	-	.	ID=nbis-exon-100638;Parent=PASSSERD03338.1;de=true;minCov=16;pc=1
2	GeMoMa	exon	92073672	92073708	.	-	.	ID=nbis-exon-100639;Parent=PASSSERD03338.1;de=true;minCov=16;pc=1
2	GeMoMa	exon	92075784	92075858	.	-	.	ID=nbis-exon-100640;Parent=PASSSERD03338.1;de=true;minCov=16;pc=1
2	GeMoMa	exon	92079646	92079704	.	-	.	ID=nbis-exon-100641;Parent=PASSSERD03338.1;de=true;minCov=16;pc=1
2	GeMoMa	exon	92081918	92082043	.	-	.	ID=nbis-exon-100642;Parent=PASSSERD03338.1;de=true;minCov=16;pc=1
2	GeMoMa	CDS	92035181	92035399	.	-	0	ID=cds-91926;Parent=PASSSERD03338.1;ae=true;minCov=212;pc=1
2	GeMoMa	CDS	92036346	92036501	.	-	0	ID=cds-91925;Parent=PASSSERD03338.1;ae=true;de=true;minCov=182;pc=1
2	GeMoMa	CDS	92037621	92037694	.	-	2	ID=cds-91924;Parent=PASSSERD03338.1;ae=true;de=true;minCov=148;pc=1
2	GeMoMa	CDS	92038937	92039147	.	-	0	ID=cds-91923;Parent=PASSSERD03338.1;ae=true;de=true;minCov=101;pc=1
2	GeMoMa	CDS	92040316	92040508	.	-	1	ID=cds-91922;Parent=PASSSERD03338.1;ae=true;de=true;minCov=104;pc=1
2	GeMoMa	CDS	92042551	92042722	.	-	2	ID=cds-91921;Parent=PASSSERD03338.1;ae=true;de=true;minCov=121;pc=1
2	GeMoMa	CDS	92043192	92043314	.	-	2	ID=cds-91920;Parent=PASSSERD03338.1;ae=true;de=true;minCov=119;pc=1
2	GeMoMa	CDS	92046743	92046931	.	-	2	ID=cds-91919;Parent=PASSSERD03338.1;ae=true;de=true;minCov=102;pc=1
2	GeMoMa	CDS	92049538	92049678	.	-	2	ID=cds-91918;Parent=PASSSERD03338.1;ae=true;de=true;minCov=127;pc=1
2	GeMoMa	CDS	92050147	92050283	.	-	1	ID=cds-91917;Parent=PASSSERD03338.1;ae=true;de=true;minCov=144;pc=1
2	GeMoMa	CDS	92051038	92051250	.	-	1	ID=cds-91916;Parent=PASSSERD03338.1;ae=true;de=true;minCov=129;pc=1
2	GeMoMa	CDS	92052185	92052364	.	-	1	ID=cds-91915;Parent=PASSSERD03338.1;ae=true;de=true;minCov=108;pc=1
2	GeMoMa	CDS	92053798	92054065	.	-	2	ID=cds-91914;Parent=PASSSERD03338.1;ae=true;de=true;minCov=108;pc=1
2	GeMoMa	CDS	92054435	92054632	.	-	2	ID=cds-91913;Parent=PASSSERD03338.1;ae=true;de=true;minCov=110;pc=1
2	GeMoMa	CDS	92055466	92055499	.	-	0	ID=cds-91912;Parent=PASSSERD03338.1;ae=true;de=true;minCov=140;pc=1
2	GeMoMa	CDS	92064826	92064873	.	-	0	ID=cds-91911;Parent=PASSSERD03338.1;ae=true;de=true;minCov=111;pc=1
2	GeMoMa	CDS	92066558	92066643	.	-	2	ID=cds-91910;Parent=PASSSERD03338.1;ae=true;de=true;minCov=97;pc=1
2	GeMoMa	CDS	92073672	92073708	.	-	0	ID=cds-91909;Parent=PASSSERD03338.1;ae=true;de=true;minCov=107;pc=1
2	GeMoMa	CDS	92075784	92075858	.	-	0	ID=cds-91908;Parent=PASSSERD03338.1;ae=true;de=true;minCov=75;pc=1
2	GeMoMa	CDS	92079646	92079704	.	-	2	ID=cds-91907;Parent=PASSSERD03338.1;ae=true;de=true;minCov=43;pc=1
2	GeMoMa	CDS	92081918	92081999	.	-	0	ID=cds-91906;Parent=PASSSERD03338.1;de=true;minCov=16;pc=1
2	AnnotationFinalizer_	five_prime_UTR	92082000	92082043	.	-	.	ID=five_prime_utr-11929;Parent=PASSSERD03338.1
2	AnnotationFinalizer_	three_prime_UTR	92033599	92035180	.	-	.	ID=three_prime_utr-9770;Parent=PASSSERD03338.1
2	GeMoMa	mRNA	92033599	92082043	5367	-	.	ID=PASSSERD03338.2;Parent=PASSSERD03338;aa=979;alternative="onychos_gene-RECK";avgCov=142.6197;bestScore=5367;ce=22;evidence=2;iAA=0.998;lpm=936;maxGap=0;maxScore=5375;minCov=6;minSplitReads=5;nps=0;oldID=montanus_rna-XM_039711983.1_R0;pAA=0.998;prediction=0;raa=979;rce=22;ref-gene=montanus_gene-RECK;start=M;stop=*;sumWeight=1.8;tae=1;tde=1;tie=1;tpc=1
2	GeMoMa	exon	92033599	92035399	.	-	.	ID=nbis-exon-100643;Parent=PASSSERD03338.2;de=true;minCov=16;pc=1
2	GeMoMa	exon	92036346	92036501	.	-	.	ID=nbis-exon-100644;Parent=PASSSERD03338.2;de=true;minCov=16;pc=1
2	GeMoMa	exon	92037621	92037694	.	-	.	ID=nbis-exon-100645;Parent=PASSSERD03338.2;de=true;minCov=16;pc=1
2	GeMoMa	exon	92038937	92039147	.	-	.	ID=nbis-exon-100646;Parent=PASSSERD03338.2;de=true;minCov=16;pc=1
2	GeMoMa	exon	92040316	92040508	.	-	.	ID=nbis-exon-100647;Parent=PASSSERD03338.2;de=true;minCov=16;pc=1
2	GeMoMa	exon	92042551	92042722	.	-	.	ID=nbis-exon-100648;Parent=PASSSERD03338.2;de=true;minCov=16;pc=1
2	GeMoMa	exon	92043192	92043314	.	-	.	ID=nbis-exon-100649;Parent=PASSSERD03338.2;de=true;minCov=16;pc=1
2	GeMoMa	exon	92046743	92046931	.	-	.	ID=nbis-exon-100650;Parent=PASSSERD03338.2;de=true;minCov=16;pc=1
2	GeMoMa	exon	92049538	92049678	.	-	.	ID=nbis-exon-100651;Parent=PASSSERD03338.2;de=true;minCov=16;pc=1
2	GeMoMa	exon	92050147	92050283	.	-	.	ID=nbis-exon-100652;Parent=PASSSERD03338.2;de=true;minCov=16;pc=1
2	GeMoMa	exon	92051038	92051250	.	-	.	ID=nbis-exon-100653;Parent=PASSSERD03338.2;de=true;minCov=16;pc=1
2	GeMoMa	exon	92052185	92052364	.	-	.	ID=nbis-exon-100654;Parent=PASSSERD03338.2;de=true;minCov=16;pc=1
2	GeMoMa	exon	92053798	92054065	.	-	.	ID=nbis-exon-100655;Parent=PASSSERD03338.2;de=true;minCov=16;pc=1
2	GeMoMa	exon	92054435	92054632	.	-	.	ID=nbis-exon-100656;Parent=PASSSERD03338.2;de=true;minCov=16;pc=1
2	GeMoMa	exon	92055466	92055499	.	-	.	ID=nbis-exon-100657;Parent=PASSSERD03338.2;de=true;minCov=16;pc=1
2	GeMoMa	exon	92063735	92063776	.	-	.	ID=nbis-exon-100658;Parent=PASSSERD03338.2;de=true;minCov=16;pc=1
2	GeMoMa	exon	92064826	92064873	.	-	.	ID=nbis-exon-100659;Parent=PASSSERD03338.2;de=true;minCov=16;pc=1
2	GeMoMa	exon	92066558	92066643	.	-	.	ID=nbis-exon-100660;Parent=PASSSERD03338.2;de=true;minCov=16;pc=1
2	GeMoMa	exon	92073672	92073708	.	-	.	ID=nbis-exon-100661;Parent=PASSSERD03338.2;de=true;minCov=16;pc=1
2	GeMoMa	exon	92075784	92075858	.	-	.	ID=nbis-exon-100662;Parent=PASSSERD03338.2;de=true;minCov=16;pc=1
2	GeMoMa	exon	92079646	92079704	.	-	.	ID=nbis-exon-100663;Parent=PASSSERD03338.2;de=true;minCov=16;pc=1
2	GeMoMa	exon	92081918	92082043	.	-	.	ID=nbis-exon-100664;Parent=PASSSERD03338.2;de=true;minCov=16;pc=1
2	GeMoMa	CDS	92035181	92035399	.	-	0	ID=cds-91948;Parent=PASSSERD03338.2;ae=true;minCov=212;pc=1
2	GeMoMa	CDS	92036346	92036501	.	-	0	ID=cds-91947;Parent=PASSSERD03338.2;ae=true;de=true;minCov=182;pc=1
2	GeMoMa	CDS	92037621	92037694	.	-	2	ID=cds-91946;Parent=PASSSERD03338.2;ae=true;de=true;minCov=148;pc=1
2	GeMoMa	CDS	92038937	92039147	.	-	0	ID=cds-91945;Parent=PASSSERD03338.2;ae=true;de=true;minCov=101;pc=1
2	GeMoMa	CDS	92040316	92040508	.	-	1	ID=cds-91944;Parent=PASSSERD03338.2;ae=true;de=true;minCov=104;pc=1
2	GeMoMa	CDS	92042551	92042722	.	-	2	ID=cds-91943;Parent=PASSSERD03338.2;ae=true;de=true;minCov=121;pc=1
2	GeMoMa	CDS	92043192	92043314	.	-	2	ID=cds-91942;Parent=PASSSERD03338.2;ae=true;de=true;minCov=119;pc=1
2	GeMoMa	CDS	92046743	92046931	.	-	2	ID=cds-91941;Parent=PASSSERD03338.2;ae=true;de=true;minCov=102;pc=1
2	GeMoMa	CDS	92049538	92049678	.	-	2	ID=cds-91940;Parent=PASSSERD03338.2;ae=true;de=true;minCov=127;pc=1
2	GeMoMa	CDS	92050147	92050283	.	-	1	ID=cds-91939;Parent=PASSSERD03338.2;ae=true;de=true;minCov=144;pc=1
2	GeMoMa	CDS	92051038	92051250	.	-	1	ID=cds-91938;Parent=PASSSERD03338.2;ae=true;de=true;minCov=129;pc=1
2	GeMoMa	CDS	92052185	92052364	.	-	1	ID=cds-91937;Parent=PASSSERD03338.2;ae=true;de=true;minCov=108;pc=1
2	GeMoMa	CDS	92053798	92054065	.	-	2	ID=cds-91936;Parent=PASSSERD03338.2;ae=true;de=true;minCov=108;pc=1
2	GeMoMa	CDS	92054435	92054632	.	-	2	ID=cds-91935;Parent=PASSSERD03338.2;ae=true;de=true;minCov=110;pc=1
2	GeMoMa	CDS	92055466	92055499	.	-	0	ID=cds-91934;Parent=PASSSERD03338.2;ae=true;de=true;minCov=140;pc=1
2	GeMoMa	CDS	92063735	92063776	.	-	0	ID=cds-91933;Parent=PASSSERD03338.2;ae=true;de=true;minCov=6;pc=1
2	GeMoMa	CDS	92064826	92064873	.	-	0	ID=cds-91932;Parent=PASSSERD03338.2;ae=true;de=true;minCov=111;pc=1
2	GeMoMa	CDS	92066558	92066643	.	-	2	ID=cds-91931;Parent=PASSSERD03338.2;ae=true;de=true;minCov=97;pc=1
2	GeMoMa	CDS	92073672	92073708	.	-	0	ID=cds-91930;Parent=PASSSERD03338.2;ae=true;de=true;minCov=107;pc=1
2	GeMoMa	CDS	92075784	92075858	.	-	0	ID=cds-91929;Parent=PASSSERD03338.2;ae=true;de=true;minCov=75;pc=1
2	GeMoMa	CDS	92079646	92079704	.	-	2	ID=cds-91928;Parent=PASSSERD03338.2;ae=true;de=true;minCov=43;pc=1
2	GeMoMa	CDS	92081918	92081999	.	-	0	ID=cds-91927;Parent=PASSSERD03338.2;de=true;minCov=16;pc=1
2	AnnotationFinalizer_	five_prime_UTR	92082000	92082043	.	-	.	ID=five_prime_utr-11930;Parent=PASSSERD03338.2
2	AnnotationFinalizer_	three_prime_UTR	92033599	92035180	.	-	.	ID=three_prime_utr-9771;Parent=PASSSERD03338.2
2	GeMoMa	mRNA	92033599	92082146	5558	-	.	ID=PASSSERD03338.3;Parent=PASSSERD03338;aa=1014;avgCov=137.7446;bestScore=5558;ce=21;evidence=1;iAA=1;lpm=1014;maxGap=0;maxScore=5558;minCov=0;minSplitReads=43;nps=0;oldID=passerold_transcript:ENSPDOT00000007116_R0;pAA=1;prediction=0;raa=1014;rce=21;ref-gene=passerold_gene:ENSPDOG00000004773;start=M;stop=*;sumWeight=0.8;tae=1;tde=1;tie=1;tpc=0.9661
2	GeMoMa	exon	92033599	92035399	.	-	.	ID=nbis-exon-100665;Parent=PASSSERD03338.3;de=true;minCov=0;pc=0.5502
2	GeMoMa	exon	92036346	92036501	.	-	.	ID=nbis-exon-100666;Parent=PASSSERD03338.3;de=true;minCov=0;pc=0.5502
2	GeMoMa	exon	92037621	92037694	.	-	.	ID=nbis-exon-100667;Parent=PASSSERD03338.3;de=true;minCov=0;pc=0.5502
2	GeMoMa	exon	92038937	92039147	.	-	.	ID=nbis-exon-100668;Parent=PASSSERD03338.3;de=true;minCov=0;pc=0.5502
2	GeMoMa	exon	92040316	92040508	.	-	.	ID=nbis-exon-100669;Parent=PASSSERD03338.3;de=true;minCov=0;pc=0.5502
2	GeMoMa	exon	92042551	92042722	.	-	.	ID=nbis-exon-100670;Parent=PASSSERD03338.3;de=true;minCov=0;pc=0.5502
2	GeMoMa	exon	92043192	92043314	.	-	.	ID=nbis-exon-100671;Parent=PASSSERD03338.3;de=true;minCov=0;pc=0.5502
2	GeMoMa	exon	92046743	92046931	.	-	.	ID=nbis-exon-100672;Parent=PASSSERD03338.3;de=true;minCov=0;pc=0.5502
2	GeMoMa	exon	92049538	92049678	.	-	.	ID=nbis-exon-100673;Parent=PASSSERD03338.3;de=true;minCov=0;pc=0.5502
2	GeMoMa	exon	92050147	92050283	.	-	.	ID=nbis-exon-100674;Parent=PASSSERD03338.3;de=true;minCov=0;pc=0.5502
2	GeMoMa	exon	92051038	92051250	.	-	.	ID=nbis-exon-100675;Parent=PASSSERD03338.3;de=true;minCov=0;pc=0.5502
2	GeMoMa	exon	92052185	92052364	.	-	.	ID=nbis-exon-100676;Parent=PASSSERD03338.3;de=true;minCov=0;pc=0.5502
2	GeMoMa	exon	92053798	92054065	.	-	.	ID=nbis-exon-100677;Parent=PASSSERD03338.3;de=true;minCov=0;pc=0.5502
2	GeMoMa	exon	92054435	92054632	.	-	.	ID=nbis-exon-100678;Parent=PASSSERD03338.3;de=true;minCov=0;pc=0.5502
2	GeMoMa	exon	92055466	92055499	.	-	.	ID=nbis-exon-100679;Parent=PASSSERD03338.3;de=true;minCov=0;pc=0.5502
2	GeMoMa	exon	92064826	92064873	.	-	.	ID=nbis-exon-100680;Parent=PASSSERD03338.3;de=true;minCov=0;pc=0.5502
2	GeMoMa	exon	92066558	92066643	.	-	.	ID=nbis-exon-100681;Parent=PASSSERD03338.3;de=true;minCov=0;pc=0.5502
2	GeMoMa	exon	92073672	92073708	.	-	.	ID=nbis-exon-100682;Parent=PASSSERD03338.3;de=true;minCov=0;pc=0.5502
2	GeMoMa	exon	92075784	92075858	.	-	.	ID=nbis-exon-100683;Parent=PASSSERD03338.3;de=true;minCov=0;pc=0.5502
2	GeMoMa	exon	92079646	92079704	.	-	.	ID=nbis-exon-100684;Parent=PASSSERD03338.3;de=true;minCov=0;pc=0.5502
2	GeMoMa	exon	92081918	92082146	.	-	.	ID=nbis-exon-100685;Parent=PASSSERD03338.3;de=true;minCov=0;pc=0.5502
2	GeMoMa	CDS	92035181	92035399	.	-	0	ID=cds-91969;Parent=PASSSERD03338.3;ae=true;minCov=212;pc=1
2	GeMoMa	CDS	92036346	92036501	.	-	0	ID=cds-91968;Parent=PASSSERD03338.3;ae=true;de=true;minCov=182;pc=1
2	GeMoMa	CDS	92037621	92037694	.	-	2	ID=cds-91967;Parent=PASSSERD03338.3;ae=true;de=true;minCov=148;pc=1
2	GeMoMa	CDS	92038937	92039147	.	-	0	ID=cds-91966;Parent=PASSSERD03338.3;ae=true;de=true;minCov=101;pc=1
2	GeMoMa	CDS	92040316	92040508	.	-	1	ID=cds-91965;Parent=PASSSERD03338.3;ae=true;de=true;minCov=104;pc=1
2	GeMoMa	CDS	92042551	92042722	.	-	2	ID=cds-91964;Parent=PASSSERD03338.3;ae=true;de=true;minCov=121;pc=1
2	GeMoMa	CDS	92043192	92043314	.	-	2	ID=cds-91963;Parent=PASSSERD03338.3;ae=true;de=true;minCov=119;pc=1
2	GeMoMa	CDS	92046743	92046931	.	-	2	ID=cds-91962;Parent=PASSSERD03338.3;ae=true;de=true;minCov=102;pc=1
2	GeMoMa	CDS	92049538	92049678	.	-	2	ID=cds-91961;Parent=PASSSERD03338.3;ae=true;de=true;minCov=127;pc=1
2	GeMoMa	CDS	92050147	92050283	.	-	1	ID=cds-91960;Parent=PASSSERD03338.3;ae=true;de=true;minCov=144;pc=1
2	GeMoMa	CDS	92051038	92051250	.	-	1	ID=cds-91959;Parent=PASSSERD03338.3;ae=true;de=true;minCov=129;pc=1
2	GeMoMa	CDS	92052185	92052364	.	-	1	ID=cds-91958;Parent=PASSSERD03338.3;ae=true;de=true;minCov=108;pc=1
2	GeMoMa	CDS	92053798	92054065	.	-	2	ID=cds-91957;Parent=PASSSERD03338.3;ae=true;de=true;minCov=108;pc=1
2	GeMoMa	CDS	92054435	92054632	.	-	2	ID=cds-91956;Parent=PASSSERD03338.3;ae=true;de=true;minCov=110;pc=1
2	GeMoMa	CDS	92055466	92055499	.	-	0	ID=cds-91955;Parent=PASSSERD03338.3;ae=true;de=true;minCov=140;pc=1
2	GeMoMa	CDS	92064826	92064873	.	-	0	ID=cds-91954;Parent=PASSSERD03338.3;ae=true;de=true;minCov=111;pc=1
2	GeMoMa	CDS	92066558	92066643	.	-	2	ID=cds-91953;Parent=PASSSERD03338.3;ae=true;de=true;minCov=97;pc=1
2	GeMoMa	CDS	92073672	92073708	.	-	0	ID=cds-91952;Parent=PASSSERD03338.3;ae=true;de=true;minCov=107;pc=1
2	GeMoMa	CDS	92075784	92075858	.	-	0	ID=cds-91951;Parent=PASSSERD03338.3;ae=true;de=true;minCov=75;pc=1
2	GeMoMa	CDS	92079646	92079704	.	-	2	ID=cds-91950;Parent=PASSSERD03338.3;ae=true;de=true;minCov=43;pc=1
2	GeMoMa	CDS	92081918	92082146	.	-	0	ID=cds-91949;Parent=PASSSERD03338.3;de=true;minCov=0;pc=0.5502
2	AnnotationFinalizer_	three_prime_UTR	92033599	92035180	.	-	.	ID=three_prime_utr-9772;Parent=PASSSERD03338.3
2	GAF	gene	92105549	92144789	.	-	.	ID=PASSSERD03339;combinedEvidence=4;complete=5;maxEvidence=4;maxTie=1.0;transcripts=5
```
