## Supplemental file 2 for "Rapid genome functional annotation pipeline anchored to the House sparrow (*Passer domesticus*, Linnaeus 1758) genome reannotation": PasserD.gff (part 34 of 129)

```
2	GeMoMa	mRNA	92105549	92136656	735	-	.	ID=PASSSERD03339.4;Parent=PASSSERD03339;aa=428;alternative="onychos_gene-ACVRL1";avgCov=263.493;bestScore=2344;ce=9;evidence=2;iAA=0.4554;lpm=18;maxGap=45;maxScore=2619;minCov=0;minSplitReads=0;nps=0;oldID=pyrgi_rna-XM_041472632.1_R3;pAA=0.6277;prediction=3;raa=494;rce=9;ref-gene=pyrgi_gene-ACVRL1;start=M;stop=*;sumWeight=2.0;tae=0.875;tde=0.75;tie=0.625;tpc=0.9268
2	GeMoMa	exon	92105549	92112132	.	-	.	ID=nbis-exon-100712;Parent=PASSSERD03339.4;de=false;minCov=0;pc=0
2	GeMoMa	exon	92113495	92113625	.	-	.	ID=nbis-exon-100713;Parent=PASSSERD03339.4;de=false;minCov=0;pc=0
2	GeMoMa	exon	92114253	92114377	.	-	.	ID=nbis-exon-100714;Parent=PASSSERD03339.4;de=false;minCov=0;pc=0
2	GeMoMa	exon	92120328	92120484	.	-	.	ID=nbis-exon-100715;Parent=PASSSERD03339.4;de=false;minCov=0;pc=0
2	GeMoMa	exon	92121001	92121168	.	-	.	ID=nbis-exon-100716;Parent=PASSSERD03339.4;de=false;minCov=0;pc=0
2	GeMoMa	exon	92128074	92128304	.	-	.	ID=nbis-exon-100717;Parent=PASSSERD03339.4;de=false;minCov=0;pc=0
2	GeMoMa	exon	92128620	92128682	.	-	.	ID=nbis-exon-100718;Parent=PASSSERD03339.4;de=false;minCov=0;pc=0
2	GeMoMa	exon	92134892	92135143	.	-	.	ID=nbis-exon-100719;Parent=PASSSERD03339.4;de=false;minCov=0;pc=0
2	GeMoMa	exon	92136626	92136656	.	-	.	ID=nbis-exon-100720;Parent=PASSSERD03339.4;de=false;minCov=0;pc=0
2	GeMoMa	CDS	92112007	92112132	.	-	0	ID=cds-92003;Parent=PASSSERD03339.4;ae=true;minCov=330;pc=1
2	GeMoMa	CDS	92113495	92113625	.	-	2	ID=cds-92002;Parent=PASSSERD03339.4;ae=true;de=true;minCov=288;pc=1
2	GeMoMa	CDS	92114253	92114377	.	-	1	ID=cds-92001;Parent=PASSSERD03339.4;ae=true;de=true;minCov=274;pc=1
2	GeMoMa	CDS	92120328	92120484	.	-	2	ID=cds-92000;Parent=PASSSERD03339.4;ae=true;de=true;minCov=257;pc=1
2	GeMoMa	CDS	92121001	92121168	.	-	2	ID=cds-91999;Parent=PASSSERD03339.4;ae=true;de=true;minCov=272;pc=1
2	GeMoMa	CDS	92128074	92128304	.	-	2	ID=cds-91998;Parent=PASSSERD03339.4;ae=true;de=true;minCov=233;pc=1
2	GeMoMa	CDS	92128620	92128682	.	-	2	ID=cds-91997;Parent=PASSSERD03339.4;ae=false;de=false;minCov=0;pc=0
2	GeMoMa	CDS	92134892	92135143	.	-	2	ID=cds-91996;Parent=PASSSERD03339.4;ae=true;de=true;minCov=67;pc=1
2	GeMoMa	CDS	92136626	92136656	.	-	0	ID=cds-91995;Parent=PASSSERD03339.4;de=false;minCov=0;pc=0
2	AnnotationFinalizer_	three_prime_UTR	92105549	92112006	.	-	.	ID=three_prime_utr-9776;Parent=PASSSERD03339.4
2	GeMoMa	mRNA	92105549	92140012	738	-	.	ID=PASSSERD03339.3;Parent=PASSSERD03339;aa=412;alternative="passerold_gene:ENSPDOG00000004275,pyrgi_gene-ACVR1";avgCov=273.7775;bestScore=2671;ce=8;evidence=3;iAA=0.4451;lpm=28;maxGap=63;maxScore=2678;minCov=0;minSplitReads=0;nps=0;oldID=onychos_rna-XM_041407707.1_R3;pAA=0.5838;prediction=3;raa=508;rce=9;ref-gene=onychos_gene-ACVR1;start=M;stop=*;sumWeight=2.8;tae=1;tde=0.8571;tie=0.7143;tpc=0.9757
2	GeMoMa	exon	92105549	92112132	.	-	.	ID=nbis-exon-100704;Parent=PASSSERD03339.3;de=false;minCov=0;pc=0.3478
2	GeMoMa	exon	92113495	92113625	.	-	.	ID=nbis-exon-100705;Parent=PASSSERD03339.3;de=false;minCov=0;pc=0.3478
2	GeMoMa	exon	92114253	92114377	.	-	.	ID=nbis-exon-100706;Parent=PASSSERD03339.3;de=false;minCov=0;pc=0.3478
2	GeMoMa	exon	92120328	92120484	.	-	.	ID=nbis-exon-100707;Parent=PASSSERD03339.3;de=false;minCov=0;pc=0.3478
2	GeMoMa	exon	92121001	92121168	.	-	.	ID=nbis-exon-100708;Parent=PASSSERD03339.3;de=false;minCov=0;pc=0.3478
2	GeMoMa	exon	92128074	92128304	.	-	.	ID=nbis-exon-100709;Parent=PASSSERD03339.3;de=false;minCov=0;pc=0.3478
2	GeMoMa	exon	92134892	92135143	.	-	.	ID=nbis-exon-100710;Parent=PASSSERD03339.3;de=false;minCov=0;pc=0.3478
2	GeMoMa	exon	92139967	92140012	.	-	.	ID=nbis-exon-100711;Parent=PASSSERD03339.3;de=false;minCov=0;pc=0.3478
2	GeMoMa	CDS	92112007	92112132	.	-	0	ID=cds-91994;Parent=PASSSERD03339.3;ae=true;minCov=330;pc=1
2	GeMoMa	CDS	92113495	92113625	.	-	2	ID=cds-91993;Parent=PASSSERD03339.3;ae=true;de=true;minCov=288;pc=1
2	GeMoMa	CDS	92114253	92114377	.	-	1	ID=cds-91992;Parent=PASSSERD03339.3;ae=true;de=true;minCov=274;pc=1
2	GeMoMa	CDS	92120328	92120484	.	-	2	ID=cds-91991;Parent=PASSSERD03339.3;ae=true;de=true;minCov=257;pc=1
2	GeMoMa	CDS	92121001	92121168	.	-	2	ID=cds-91990;Parent=PASSSERD03339.3;ae=true;de=true;minCov=272;pc=1
2	GeMoMa	CDS	92128074	92128304	.	-	2	ID=cds-91989;Parent=PASSSERD03339.3;ae=true;de=true;minCov=233;pc=1
2	GeMoMa	CDS	92134892	92135143	.	-	2	ID=cds-91988;Parent=PASSSERD03339.3;ae=true;de=true;minCov=67;pc=1
2	GeMoMa	CDS	92139967	92140012	.	-	0	ID=cds-91987;Parent=PASSSERD03339.3;de=false;minCov=0;pc=0.3478
2	AnnotationFinalizer_	three_prime_UTR	92105549	92112006	.	-	.	ID=three_prime_utr-9775;Parent=PASSSERD03339.3
2	GeMoMa	mRNA	92105549	92141860	2441	-	.	ID=PASSSERD03339.1;Parent=PASSSERD03339;aa=462;alternative="montanus_gene-ACVR1B,onychos_gene-ACVR1B,pyrgi_gene-ACVR1B";avgCov=274.733;bestScore=2441;ce=8;evidence=4;iAA=1;lpm=462;maxGap=0;maxScore=2441;minCov=159;minSplitReads=161;nps=0;oldID=passerold_transcript:ENSPDOT00000007165_R0;pAA=1;prediction=0;raa=462;rce=8;ref-gene=passerold_gene:ENSPDOG00000004824;start=M;stop=*;sumWeight=3.6;tae=1;tde=1;tie=1;tpc=1
2	GeMoMa	exon	92105549	92112132	.	-	.	ID=nbis-exon-100686;Parent=PASSSERD03339.1;de=true;minCov=161;pc=1
2	GeMoMa	exon	92113495	92113625	.	-	.	ID=nbis-exon-100687;Parent=PASSSERD03339.1;de=true;minCov=161;pc=1
2	GeMoMa	exon	92114253	92114377	.	-	.	ID=nbis-exon-100688;Parent=PASSSERD03339.1;de=true;minCov=161;pc=1
2	GeMoMa	exon	92120328	92120484	.	-	.	ID=nbis-exon-100689;Parent=PASSSERD03339.1;de=true;minCov=161;pc=1
2	GeMoMa	exon	92121001	92121168	.	-	.	ID=nbis-exon-100690;Parent=PASSSERD03339.1;de=true;minCov=161;pc=1
2	GeMoMa	exon	92128074	92128304	.	-	.	ID=nbis-exon-100691;Parent=PASSSERD03339.1;de=true;minCov=161;pc=1
2	GeMoMa	exon	92134269	92134511	.	-	.	ID=nbis-exon-100692;Parent=PASSSERD03339.1;de=true;minCov=161;pc=1
2	GeMoMa	exon	92134892	92135143	.	-	.	ID=nbis-exon-100693;Parent=PASSSERD03339.1;de=true;minCov=161;pc=1
2	GeMoMa	exon	92141597	92141860	.	-	.	ID=nbis-exon-100694;Parent=PASSSERD03339.1;de=true;minCov=161;pc=1
2	GeMoMa	CDS	92112007	92112132	.	-	0	ID=cds-91977;Parent=PASSSERD03339.1;ae=true;minCov=330;pc=1
2	GeMoMa	CDS	92113495	92113625	.	-	2	ID=cds-91976;Parent=PASSSERD03339.1;ae=true;de=true;minCov=288;pc=1
2	GeMoMa	CDS	92114253	92114377	.	-	1	ID=cds-91975;Parent=PASSSERD03339.1;ae=true;de=true;minCov=274;pc=1
2	GeMoMa	CDS	92120328	92120484	.	-	2	ID=cds-91974;Parent=PASSSERD03339.1;ae=true;de=true;minCov=257;pc=1
2	GeMoMa	CDS	92121001	92121168	.	-	2	ID=cds-91973;Parent=PASSSERD03339.1;ae=true;de=true;minCov=272;pc=1
2	GeMoMa	CDS	92128074	92128304	.	-	2	ID=cds-91972;Parent=PASSSERD03339.1;ae=true;de=true;minCov=233;pc=1
2	GeMoMa	CDS	92134269	92134511	.	-	2	ID=cds-91971;Parent=PASSSERD03339.1;ae=true;de=true;minCov=159;pc=1
2	GeMoMa	CDS	92134892	92135096	.	-	0	ID=cds-91970;Parent=PASSSERD03339.1;de=true;minCov=161;pc=1
2	AnnotationFinalizer_	five_prime_UTR	92135097	92135143	.	-	.	ID=five_prime_utr-11932;Parent=PASSSERD03339.1
2	AnnotationFinalizer_	five_prime_UTR	92141597	92141860	.	-	.	ID=five_prime_utr-11931;Parent=PASSSERD03339.1
2	AnnotationFinalizer_	three_prime_UTR	92105549	92112006	.	-	.	ID=three_prime_utr-9773;Parent=PASSSERD03339.1
2	GeMoMa	mRNA	92105549	92141860	1403	-	.	ID=PASSSERD03339.5;Parent=PASSSERD03339;aa=364;alternative="montanus_gene-ACVR1C";avgCov=290.1676;bestScore=1908;ce=7;evidence=2;iAA=0.7364;lpm=42;maxGap=4;maxScore=1918;minCov=161;minSplitReads=0;nps=0;oldID=onychos_rna-XM_041408648.1_R2;pAA=0.8424;prediction=2;raa=364;rce=7;ref-gene=onychos_gene-ACVR1C;start=M;stop=*;sumWeight=1.8;tae=1;tde=1;tie=0.8333;tpc=1
2	GeMoMa	exon	92105549	92112132	.	-	.	ID=nbis-exon-100721;Parent=PASSSERD03339.5;de=true;minCov=161;pc=1
2	GeMoMa	exon	92113495	92113625	.	-	.	ID=nbis-exon-100722;Parent=PASSSERD03339.5;de=true;minCov=161;pc=1
2	GeMoMa	exon	92114253	92114377	.	-	.	ID=nbis-exon-100723;Parent=PASSSERD03339.5;de=true;minCov=161;pc=1
2	GeMoMa	exon	92120328	92120484	.	-	.	ID=nbis-exon-100724;Parent=PASSSERD03339.5;de=true;minCov=161;pc=1
2	GeMoMa	exon	92121001	92121168	.	-	.	ID=nbis-exon-100725;Parent=PASSSERD03339.5;de=true;minCov=161;pc=1
2	GeMoMa	exon	92128074	92128304	.	-	.	ID=nbis-exon-100726;Parent=PASSSERD03339.5;de=true;minCov=161;pc=1
2	GeMoMa	exon	92134892	92135143	.	-	.	ID=nbis-exon-100727;Parent=PASSSERD03339.5;de=true;minCov=161;pc=1
2	GeMoMa	exon	92141597	92141860	.	-	.	ID=nbis-exon-100728;Parent=PASSSERD03339.5;de=true;minCov=161;pc=1
2	GeMoMa	CDS	92112007	92112132	.	-	0	ID=cds-92010;Parent=PASSSERD03339.5;ae=true;minCov=330;pc=1
2	GeMoMa	CDS	92113495	92113625	.	-	2	ID=cds-92009;Parent=PASSSERD03339.5;ae=true;de=true;minCov=288;pc=1
2	GeMoMa	CDS	92114253	92114377	.	-	1	ID=cds-92008;Parent=PASSSERD03339.5;ae=true;de=true;minCov=274;pc=1
2	GeMoMa	CDS	92120328	92120484	.	-	2	ID=cds-92007;Parent=PASSSERD03339.5;ae=true;de=true;minCov=257;pc=1
2	GeMoMa	CDS	92121001	92121168	.	-	2	ID=cds-92006;Parent=PASSSERD03339.5;ae=true;de=true;minCov=272;pc=1
2	GeMoMa	CDS	92128074	92128304	.	-	2	ID=cds-92005;Parent=PASSSERD03339.5;ae=true;de=true;minCov=233;pc=1
2	GeMoMa	CDS	92134892	92135045	.	-	0	ID=cds-92004;Parent=PASSSERD03339.5;de=true;minCov=161;pc=1
2	AnnotationFinalizer_	five_prime_UTR	92135046	92135143	.	-	.	ID=five_prime_utr-11935;Parent=PASSSERD03339.5
2	AnnotationFinalizer_	five_prime_UTR	92141597	92141860	.	-	.	ID=five_prime_utr-11934;Parent=PASSSERD03339.5
2	AnnotationFinalizer_	three_prime_UTR	92105549	92112006	.	-	.	ID=three_prime_utr-9777;Parent=PASSSERD03339.5
2	GeMoMa	mRNA	92105549	92144789	2541	-	.	ID=PASSSERD03339.2;Parent=PASSSERD03339;aa=512;alternative="onychos_gene-TGFBR1,pyrgi_gene-TGFBR1";avgCov=253.1029;bestScore=2541;ce=9;evidence=3;iAA=0.9494;lpm=477;maxGap=7;maxScore=2690;minCov=0;minSplitReads=0;nps=0;oldID=montanus_rna-XM_039712053.1_R0;pAA=0.9747;prediction=0;raa=507;rce=9;ref-gene=montanus_gene-TGFBR1;start=M;stop=*;sumWeight=2.8;tae=1;tde=0.875;tie=0.875;tpc=0.998
2	GeMoMa	exon	92105549	92112132	.	-	.	ID=nbis-exon-100695;Parent=PASSSERD03339.2;de=false;minCov=0;pc=0.9709
2	GeMoMa	exon	92113495	92113625	.	-	.	ID=nbis-exon-100696;Parent=PASSSERD03339.2;de=false;minCov=0;pc=0.9709
2	GeMoMa	exon	92114253	92114377	.	-	.	ID=nbis-exon-100697;Parent=PASSSERD03339.2;de=false;minCov=0;pc=0.9709
2	GeMoMa	exon	92120328	92120484	.	-	.	ID=nbis-exon-100698;Parent=PASSSERD03339.2;de=false;minCov=0;pc=0.9709
2	GeMoMa	exon	92121001	92121168	.	-	.	ID=nbis-exon-100699;Parent=PASSSERD03339.2;de=false;minCov=0;pc=0.9709
2	GeMoMa	exon	92128074	92128304	.	-	.	ID=nbis-exon-100700;Parent=PASSSERD03339.2;de=false;minCov=0;pc=0.9709
2	GeMoMa	exon	92134269	92134511	.	-	.	ID=nbis-exon-100701;Parent=PASSSERD03339.2;de=false;minCov=0;pc=0.9709
2	GeMoMa	exon	92134892	92135143	.	-	.	ID=nbis-exon-100702;Parent=PASSSERD03339.2;de=false;minCov=0;pc=0.9709
2	GeMoMa	exon	92144024	92144789	.	-	.	ID=nbis-exon-100703;Parent=PASSSERD03339.2;de=false;minCov=0;pc=0.9709
2	GeMoMa	CDS	92112007	92112132	.	-	0	ID=cds-91986;Parent=PASSSERD03339.2;ae=true;minCov=330;pc=1
2	GeMoMa	CDS	92113495	92113625	.	-	2	ID=cds-91985;Parent=PASSSERD03339.2;ae=true;de=true;minCov=288;pc=1
2	GeMoMa	CDS	92114253	92114377	.	-	1	ID=cds-91984;Parent=PASSSERD03339.2;ae=true;de=true;minCov=274;pc=1
2	GeMoMa	CDS	92120328	92120484	.	-	2	ID=cds-91983;Parent=PASSSERD03339.2;ae=true;de=true;minCov=257;pc=1
2	GeMoMa	CDS	92121001	92121168	.	-	2	ID=cds-91982;Parent=PASSSERD03339.2;ae=true;de=true;minCov=272;pc=1
2	GeMoMa	CDS	92128074	92128304	.	-	2	ID=cds-91981;Parent=PASSSERD03339.2;ae=true;de=true;minCov=233;pc=1
2	GeMoMa	CDS	92134269	92134511	.	-	2	ID=cds-91980;Parent=PASSSERD03339.2;ae=true;de=true;minCov=159;pc=1
2	GeMoMa	CDS	92134892	92135143	.	-	2	ID=cds-91979;Parent=PASSSERD03339.2;ae=true;de=true;minCov=67;pc=1
2	GeMoMa	CDS	92144024	92144126	.	-	0	ID=cds-91978;Parent=PASSSERD03339.2;de=false;minCov=0;pc=0.9709
2	AnnotationFinalizer_	five_prime_UTR	92144127	92144789	.	-	.	ID=five_prime_utr-11933;Parent=PASSSERD03339.2
2	AnnotationFinalizer_	three_prime_UTR	92105549	92112006	.	-	.	ID=three_prime_utr-9774;Parent=PASSSERD03339.2
2	GAF	gene	92155266	92274415	.	-	.	ID=PASSSERD03340;combinedEvidence=4;complete=3;maxEvidence=3;maxTie=1.0;transcripts=3
2	GeMoMa	mRNA	92155266	92235984	1461	-	.	ID=PASSSERD03340.3;Parent=PASSSERD03340;aa=275;avgCov=603.9552;bestScore=1461;ce=7;evidence=1;iAA=1;lpm=275;maxGap=0;maxScore=1461;minCov=269;minSplitReads=377;nps=0;oldID=passerold_transcript:ENSPDOT00000007214_R0;pAA=1;prediction=0;raa=275;rce=7;ref-gene=passerold_gene:ENSPDOG00000004859;start=M;stop=*;sumWeight=0.8;tae=1;tde=1;tie=1;tpc=1
2	GeMoMa	exon	92155266	92158935	.	-	.	ID=nbis-exon-100810;Parent=PASSSERD03340.3;de=true;minCov=269;pc=1
2	GeMoMa	exon	92159259	92159374	.	-	.	ID=nbis-exon-100811;Parent=PASSSERD03340.3;de=true;minCov=269;pc=1
2	GeMoMa	exon	92160359	92160544	.	-	.	ID=nbis-exon-100812;Parent=PASSSERD03340.3;de=true;minCov=269;pc=1
2	GeMoMa	exon	92161410	92161469	.	-	.	ID=nbis-exon-100813;Parent=PASSSERD03340.3;de=true;minCov=269;pc=1
2	GeMoMa	exon	92162648	92162707	.	-	.	ID=nbis-exon-100814;Parent=PASSSERD03340.3;de=true;minCov=269;pc=1
2	GeMoMa	exon	92162875	92163003	.	-	.	ID=nbis-exon-100815;Parent=PASSSERD03340.3;de=true;minCov=269;pc=1
2	GeMoMa	exon	92164078	92164142	.	-	.	ID=nbis-exon-100816;Parent=PASSSERD03340.3;de=true;minCov=269;pc=1
2	GeMoMa	exon	92167588	92167732	.	-	.	ID=nbis-exon-100817;Parent=PASSSERD03340.3;de=true;minCov=269;pc=1
2	GeMoMa	exon	92169102	92169212	.	-	.	ID=nbis-exon-100818;Parent=PASSSERD03340.3;de=true;minCov=269;pc=1
2	GeMoMa	exon	92170959	92171008	.	-	.	ID=nbis-exon-100819;Parent=PASSSERD03340.3;de=true;minCov=269;pc=1
2	GeMoMa	exon	92173874	92173963	.	-	.	ID=nbis-exon-100820;Parent=PASSSERD03340.3;de=true;minCov=269;pc=1
2	GeMoMa	exon	92174587	92174632	.	-	.	ID=nbis-exon-100821;Parent=PASSSERD03340.3;de=true;minCov=269;pc=1
2	GeMoMa	exon	92176968	92177009	.	-	.	ID=nbis-exon-100822;Parent=PASSSERD03340.3;de=true;minCov=269;pc=1
2	GeMoMa	exon	92177363	92177431	.	-	.	ID=nbis-exon-100823;Parent=PASSSERD03340.3;de=true;minCov=269;pc=1
2	GeMoMa	exon	92179692	92179751	.	-	.	ID=nbis-exon-100824;Parent=PASSSERD03340.3;de=true;minCov=269;pc=1
2	GeMoMa	exon	92179832	92179885	.	-	.	ID=nbis-exon-100825;Parent=PASSSERD03340.3;de=true;minCov=269;pc=1
2	GeMoMa	exon	92183023	92183058	.	-	.	ID=nbis-exon-100826;Parent=PASSSERD03340.3;de=true;minCov=269;pc=1
2	GeMoMa	exon	92183179	92183256	.	-	.	ID=nbis-exon-100827;Parent=PASSSERD03340.3;de=true;minCov=269;pc=1
2	GeMoMa	exon	92185253	92185315	.	-	.	ID=nbis-exon-100828;Parent=PASSSERD03340.3;de=true;minCov=269;pc=1
2	GeMoMa	exon	92187854	92187889	.	-	.	ID=nbis-exon-100829;Parent=PASSSERD03340.3;de=true;minCov=269;pc=1
2	GeMoMa	exon	92189708	92189773	.	-	.	ID=nbis-exon-100830;Parent=PASSSERD03340.3;de=true;minCov=269;pc=1
2	GeMoMa	exon	92194916	92195128	.	-	.	ID=nbis-exon-100831;Parent=PASSSERD03340.3;de=true;minCov=269;pc=1
2	GeMoMa	exon	92196043	92196105	.	-	.	ID=nbis-exon-100832;Parent=PASSSERD03340.3;de=true;minCov=269;pc=1
2	GeMoMa	exon	92201025	92201069	.	-	.	ID=nbis-exon-100833;Parent=PASSSERD03340.3;de=true;minCov=269;pc=1
2	GeMoMa	exon	92203433	92203501	.	-	.	ID=nbis-exon-100834;Parent=PASSSERD03340.3;de=true;minCov=269;pc=1
2	GeMoMa	exon	92207399	92207551	.	-	.	ID=nbis-exon-100835;Parent=PASSSERD03340.3;de=true;minCov=269;pc=1
2	GeMoMa	exon	92208619	92208654	.	-	.	ID=nbis-exon-100836;Parent=PASSSERD03340.3;de=true;minCov=269;pc=1
2	GeMoMa	exon	92210709	92210771	.	-	.	ID=nbis-exon-100837;Parent=PASSSERD03340.3;de=true;minCov=269;pc=1
2	GeMoMa	exon	92214336	92214461	.	-	.	ID=nbis-exon-100838;Parent=PASSSERD03340.3;de=true;minCov=269;pc=1
2	GeMoMa	exon	92216213	92216275	.	-	.	ID=nbis-exon-100839;Parent=PASSSERD03340.3;de=true;minCov=269;pc=1
2	GeMoMa	exon	92217931	92218008	.	-	.	ID=nbis-exon-100840;Parent=PASSSERD03340.3;de=true;minCov=269;pc=1
2	GeMoMa	exon	92221622	92221684	.	-	.	ID=nbis-exon-100841;Parent=PASSSERD03340.3;de=true;minCov=269;pc=1
2	GeMoMa	exon	92224052	92224078	.	-	.	ID=nbis-exon-100842;Parent=PASSSERD03340.3;de=true;minCov=269;pc=1
2	GeMoMa	exon	92224652	92224780	.	-	.	ID=nbis-exon-100843;Parent=PASSSERD03340.3;de=true;minCov=269;pc=1
2	GeMoMa	exon	92227448	92227566	.	-	.	ID=nbis-exon-100844;Parent=PASSSERD03340.3;de=true;minCov=269;pc=1
2	GeMoMa	exon	92228815	92228941	.	-	.	ID=nbis-exon-100845;Parent=PASSSERD03340.3;de=true;minCov=269;pc=1
2	GeMoMa	exon	92231299	92231391	.	-	.	ID=nbis-exon-100846;Parent=PASSSERD03340.3;de=true;minCov=269;pc=1
2	GeMoMa	exon	92231792	92231866	.	-	.	ID=nbis-exon-100847;Parent=PASSSERD03340.3;de=true;minCov=269;pc=1
2	GeMoMa	exon	92235435	92235984	.	-	.	ID=nbis-exon-100848;Parent=PASSSERD03340.3;de=true;minCov=269;pc=1
2	GeMoMa	CDS	92158719	92158935	.	-	1	ID=cds-92098;Parent=PASSSERD03340.3;ae=true;minCov=623;pc=1
2	GeMoMa	CDS	92159259	92159374	.	-	0	ID=cds-92097;Parent=PASSSERD03340.3;ae=true;de=true;minCov=544;pc=1
2	GeMoMa	CDS	92160359	92160544	.	-	0	ID=cds-92096;Parent=PASSSERD03340.3;ae=true;de=true;minCov=600;pc=1
2	GeMoMa	CDS	92161410	92161469	.	-	0	ID=cds-92095;Parent=PASSSERD03340.3;ae=true;de=true;minCov=516;pc=1
2	GeMoMa	CDS	92162648	92162707	.	-	0	ID=cds-92094;Parent=PASSSERD03340.3;ae=true;de=true;minCov=476;pc=1
2	GeMoMa	CDS	92162875	92163003	.	-	0	ID=cds-92093;Parent=PASSSERD03340.3;ae=true;de=true;minCov=348;pc=1
2	GeMoMa	CDS	92164078	92164134	.	-	0	ID=cds-92092;Parent=PASSSERD03340.3;de=true;minCov=269;pc=1
2	AnnotationFinalizer_	five_prime_UTR	92164135	92164142	.	-	.	ID=five_prime_utr-11970;Parent=PASSSERD03340.3
2	AnnotationFinalizer_	five_prime_UTR	92167588	92167732	.	-	.	ID=five_prime_utr-11969;Parent=PASSSERD03340.3
2	AnnotationFinalizer_	five_prime_UTR	92169102	92169212	.	-	.	ID=five_prime_utr-11968;Parent=PASSSERD03340.3
2	AnnotationFinalizer_	five_prime_UTR	92170959	92171008	.	-	.	ID=five_prime_utr-11967;Parent=PASSSERD03340.3
2	AnnotationFinalizer_	five_prime_UTR	92173874	92173963	.	-	.	ID=five_prime_utr-11966;Parent=PASSSERD03340.3
2	AnnotationFinalizer_	five_prime_UTR	92174587	92174632	.	-	.	ID=five_prime_utr-11965;Parent=PASSSERD03340.3
2	AnnotationFinalizer_	five_prime_UTR	92176968	92177009	.	-	.	ID=five_prime_utr-11964;Parent=PASSSERD03340.3
2	AnnotationFinalizer_	five_prime_UTR	92177363	92177431	.	-	.	ID=five_prime_utr-11963;Parent=PASSSERD03340.3
2	AnnotationFinalizer_	five_prime_UTR	92179692	92179751	.	-	.	ID=five_prime_utr-11962;Parent=PASSSERD03340.3
2	AnnotationFinalizer_	five_prime_UTR	92179832	92179885	.	-	.	ID=five_prime_utr-11961;Parent=PASSSERD03340.3
2	AnnotationFinalizer_	five_prime_UTR	92183023	92183058	.	-	.	ID=five_prime_utr-11960;Parent=PASSSERD03340.3
2	AnnotationFinalizer_	five_prime_UTR	92183179	92183256	.	-	.	ID=five_prime_utr-11959;Parent=PASSSERD03340.3
2	AnnotationFinalizer_	five_prime_UTR	92185253	92185315	.	-	.	ID=five_prime_utr-11958;Parent=PASSSERD03340.3
2	AnnotationFinalizer_	five_prime_UTR	92187854	92187889	.	-	.	ID=five_prime_utr-11957;Parent=PASSSERD03340.3
2	AnnotationFinalizer_	five_prime_UTR	92189708	92189773	.	-	.	ID=five_prime_utr-11956;Parent=PASSSERD03340.3
2	AnnotationFinalizer_	five_prime_UTR	92194916	92195128	.	-	.	ID=five_prime_utr-11955;Parent=PASSSERD03340.3
2	AnnotationFinalizer_	five_prime_UTR	92196043	92196105	.	-	.	ID=five_prime_utr-11954;Parent=PASSSERD03340.3
2	AnnotationFinalizer_	five_prime_UTR	92201025	92201069	.	-	.	ID=five_prime_utr-11953;Parent=PASSSERD03340.3
2	AnnotationFinalizer_	five_prime_UTR	92203433	92203501	.	-	.	ID=five_prime_utr-11952;Parent=PASSSERD03340.3
2	AnnotationFinalizer_	five_prime_UTR	92207399	92207551	.	-	.	ID=five_prime_utr-11951;Parent=PASSSERD03340.3
2	AnnotationFinalizer_	five_prime_UTR	92208619	92208654	.	-	.	ID=five_prime_utr-11950;Parent=PASSSERD03340.3
2	AnnotationFinalizer_	five_prime_UTR	92210709	92210771	.	-	.	ID=five_prime_utr-11949;Parent=PASSSERD03340.3
2	AnnotationFinalizer_	five_prime_UTR	92214336	92214461	.	-	.	ID=five_prime_utr-11948;Parent=PASSSERD03340.3
2	AnnotationFinalizer_	five_prime_UTR	92216213	92216275	.	-	.	ID=five_prime_utr-11947;Parent=PASSSERD03340.3
2	AnnotationFinalizer_	five_prime_UTR	92217931	92218008	.	-	.	ID=five_prime_utr-11946;Parent=PASSSERD03340.3
2	AnnotationFinalizer_	five_prime_UTR	92221622	92221684	.	-	.	ID=five_prime_utr-11945;Parent=PASSSERD03340.3
2	AnnotationFinalizer_	five_prime_UTR	92224052	92224078	.	-	.	ID=five_prime_utr-11944;Parent=PASSSERD03340.3
2	AnnotationFinalizer_	five_prime_UTR	92224652	92224780	.	-	.	ID=five_prime_utr-11943;Parent=PASSSERD03340.3
2	AnnotationFinalizer_	five_prime_UTR	92227448	92227566	.	-	.	ID=five_prime_utr-11942;Parent=PASSSERD03340.3
2	AnnotationFinalizer_	five_prime_UTR	92228815	92228941	.	-	.	ID=five_prime_utr-11941;Parent=PASSSERD03340.3
2	AnnotationFinalizer_	five_prime_UTR	92231299	92231391	.	-	.	ID=five_prime_utr-11940;Parent=PASSSERD03340.3
2	AnnotationFinalizer_	five_prime_UTR	92231792	92231866	.	-	.	ID=five_prime_utr-11939;Parent=PASSSERD03340.3
2	AnnotationFinalizer_	five_prime_UTR	92235435	92235984	.	-	.	ID=five_prime_utr-11938;Parent=PASSSERD03340.3
2	AnnotationFinalizer_	three_prime_UTR	92155266	92158718	.	-	.	ID=three_prime_utr-9780;Parent=PASSSERD03340.3
2	GeMoMa	mRNA	92155266	92274415	6806	-	.	ID=PASSSERD03340.1;Parent=PASSSERD03340;aa=1269;alternative="onychos_gene-LOC121348223,pyrgi_gene-LOC121349269";avgCov=373.3452;bestScore=6806;ce=41;evidence=3;iAA=0.9783;lpm=357;maxGap=21;maxScore=7024;minCov=134;minSplitReads=0;nps=0;oldID=montanus_rna-XM_039712204.1_R0;pAA=0.9798;prediction=0;raa=1290;rce=42;ref-gene=montanus_gene-LOC120503578;start=M;stop=*;sumWeight=2.8;tae=0.975;tde=0.975;tie=0.95;tpc=1
2	GeMoMa	exon	92155266	92158935	.	-	.	ID=nbis-exon-100729;Parent=PASSSERD03340.1;de=true;minCov=277;pc=1
2	GeMoMa	exon	92159259	92159374	.	-	.	ID=nbis-exon-100730;Parent=PASSSERD03340.1;de=true;minCov=277;pc=1
2	GeMoMa	exon	92160359	92160544	.	-	.	ID=nbis-exon-100731;Parent=PASSSERD03340.1;de=true;minCov=277;pc=1
2	GeMoMa	exon	92161410	92161469	.	-	.	ID=nbis-exon-100732;Parent=PASSSERD03340.1;de=true;minCov=277;pc=1
2	GeMoMa	exon	92162648	92162707	.	-	.	ID=nbis-exon-100733;Parent=PASSSERD03340.1;de=true;minCov=277;pc=1
2	GeMoMa	exon	92162875	92163003	.	-	.	ID=nbis-exon-100734;Parent=PASSSERD03340.1;de=true;minCov=277;pc=1
2	GeMoMa	exon	92164078	92164142	.	-	.	ID=nbis-exon-100735;Parent=PASSSERD03340.1;de=true;minCov=277;pc=1
2	GeMoMa	exon	92167588	92167732	.	-	.	ID=nbis-exon-100736;Parent=PASSSERD03340.1;de=true;minCov=277;pc=1
2	GeMoMa	exon	92169102	92169212	.	-	.	ID=nbis-exon-100737;Parent=PASSSERD03340.1;de=true;minCov=277;pc=1
2	GeMoMa	exon	92170959	92171008	.	-	.	ID=nbis-exon-100738;Parent=PASSSERD03340.1;de=true;minCov=277;pc=1
2	GeMoMa	exon	92173874	92173963	.	-	.	ID=nbis-exon-100739;Parent=PASSSERD03340.1;de=true;minCov=277;pc=1
2	GeMoMa	exon	92174587	92174632	.	-	.	ID=nbis-exon-100740;Parent=PASSSERD03340.1;de=true;minCov=277;pc=1
2	GeMoMa	exon	92176968	92177009	.	-	.	ID=nbis-exon-100741;Parent=PASSSERD03340.1;de=true;minCov=277;pc=1
2	GeMoMa	exon	92177363	92177431	.	-	.	ID=nbis-exon-100742;Parent=PASSSERD03340.1;de=true;minCov=277;pc=1
2	GeMoMa	exon	92179692	92179751	.	-	.	ID=nbis-exon-100743;Parent=PASSSERD03340.1;de=true;minCov=277;pc=1
2	GeMoMa	exon	92179832	92179885	.	-	.	ID=nbis-exon-100744;Parent=PASSSERD03340.1;de=true;minCov=277;pc=1
2	GeMoMa	exon	92183023	92183058	.	-	.	ID=nbis-exon-100745;Parent=PASSSERD03340.1;de=true;minCov=277;pc=1
2	GeMoMa	exon	92183179	92183256	.	-	.	ID=nbis-exon-100746;Parent=PASSSERD03340.1;de=true;minCov=277;pc=1
2	GeMoMa	exon	92187854	92187889	.	-	.	ID=nbis-exon-100747;Parent=PASSSERD03340.1;de=true;minCov=277;pc=1
2	GeMoMa	exon	92189708	92189773	.	-	.	ID=nbis-exon-100748;Parent=PASSSERD03340.1;de=true;minCov=277;pc=1
2	GeMoMa	exon	92194916	92194999	.	-	.	ID=nbis-exon-100749;Parent=PASSSERD03340.1;de=true;minCov=277;pc=1
2	GeMoMa	exon	92195093	92195128	.	-	.	ID=nbis-exon-100750;Parent=PASSSERD03340.1;de=true;minCov=277;pc=1
2	GeMoMa	exon	92196043	92196105	.	-	.	ID=nbis-exon-100751;Parent=PASSSERD03340.1;de=true;minCov=277;pc=1
2	GeMoMa	exon	92201025	92201069	.	-	.	ID=nbis-exon-100752;Parent=PASSSERD03340.1;de=true;minCov=277;pc=1
2	GeMoMa	exon	92203433	92203501	.	-	.	ID=nbis-exon-100753;Parent=PASSSERD03340.1;de=true;minCov=277;pc=1
2	GeMoMa	exon	92207399	92207551	.	-	.	ID=nbis-exon-100754;Parent=PASSSERD03340.1;de=true;minCov=277;pc=1
2	GeMoMa	exon	92208619	92208654	.	-	.	ID=nbis-exon-100755;Parent=PASSSERD03340.1;de=true;minCov=277;pc=1
2	GeMoMa	exon	92210709	92210771	.	-	.	ID=nbis-exon-100756;Parent=PASSSERD03340.1;de=true;minCov=277;pc=1
2	GeMoMa	exon	92214336	92214461	.	-	.	ID=nbis-exon-100757;Parent=PASSSERD03340.1;de=true;minCov=277;pc=1
2	GeMoMa	exon	92216213	92216275	.	-	.	ID=nbis-exon-100758;Parent=PASSSERD03340.1;de=true;minCov=277;pc=1
2	GeMoMa	exon	92217931	92218008	.	-	.	ID=nbis-exon-100759;Parent=PASSSERD03340.1;de=true;minCov=277;pc=1
2	GeMoMa	exon	92221622	92221684	.	-	.	ID=nbis-exon-100760;Parent=PASSSERD03340.1;de=true;minCov=277;pc=1
2	GeMoMa	exon	92224052	92224078	.	-	.	ID=nbis-exon-100761;Parent=PASSSERD03340.1;de=true;minCov=277;pc=1
2	GeMoMa	exon	92224652	92224780	.	-	.	ID=nbis-exon-100762;Parent=PASSSERD03340.1;de=true;minCov=277;pc=1
2	GeMoMa	exon	92227448	92227566	.	-	.	ID=nbis-exon-100763;Parent=PASSSERD03340.1;de=true;minCov=277;pc=1
2	GeMoMa	exon	92228815	92228941	.	-	.	ID=nbis-exon-100764;Parent=PASSSERD03340.1;de=true;minCov=277;pc=1
2	GeMoMa	exon	92231299	92231391	.	-	.	ID=nbis-exon-100765;Parent=PASSSERD03340.1;de=true;minCov=277;pc=1
2	GeMoMa	exon	92231792	92231866	.	-	.	ID=nbis-exon-100766;Parent=PASSSERD03340.1;de=true;minCov=277;pc=1
2	GeMoMa	exon	92235435	92235982	.	-	.	ID=nbis-exon-100767;Parent=PASSSERD03340.1;de=true;minCov=277;pc=1
2	GeMoMa	exon	92273853	92273935	.	-	.	ID=nbis-exon-100768;Parent=PASSSERD03340.1;de=true;minCov=277;pc=1
2	GeMoMa	exon	92274065	92274415	.	-	.	ID=nbis-exon-100769;Parent=PASSSERD03340.1;de=true;minCov=277;pc=1
2	GeMoMa	CDS	92158719	92158935	.	-	1	ID=cds-92051;Parent=PASSSERD03340.1;ae=true;minCov=623;pc=1
2	GeMoMa	CDS	92159259	92159374	.	-	0	ID=cds-92050;Parent=PASSSERD03340.1;ae=true;de=true;minCov=544;pc=1
2	GeMoMa	CDS	92160359	92160544	.	-	0	ID=cds-92049;Parent=PASSSERD03340.1;ae=true;de=true;minCov=600;pc=1
2	GeMoMa	CDS	92161410	92161469	.	-	0	ID=cds-92048;Parent=PASSSERD03340.1;ae=true;de=true;minCov=516;pc=1
2	GeMoMa	CDS	92162648	92162707	.	-	0	ID=cds-92047;Parent=PASSSERD03340.1;ae=true;de=true;minCov=476;pc=1
2	GeMoMa	CDS	92162875	92163003	.	-	0	ID=cds-92046;Parent=PASSSERD03340.1;ae=true;de=true;minCov=348;pc=1
2	GeMoMa	CDS	92164078	92164142	.	-	2	ID=cds-92045;Parent=PASSSERD03340.1;ae=true;de=true;minCov=269;pc=1
2	GeMoMa	CDS	92167588	92167732	.	-	0	ID=cds-92044;Parent=PASSSERD03340.1;ae=true;de=true;minCov=274;pc=1
2	GeMoMa	CDS	92169102	92169212	.	-	0	ID=cds-92043;Parent=PASSSERD03340.1;ae=true;de=true;minCov=265;pc=1
2	GeMoMa	CDS	92170959	92171008	.	-	2	ID=cds-92042;Parent=PASSSERD03340.1;ae=true;de=true;minCov=386;pc=1
2	GeMoMa	CDS	92173874	92173963	.	-	2	ID=cds-92041;Parent=PASSSERD03340.1;ae=true;de=true;minCov=357;pc=1
2	GeMoMa	CDS	92174587	92174632	.	-	0	ID=cds-92040;Parent=PASSSERD03340.1;ae=true;de=true;minCov=432;pc=1
2	GeMoMa	CDS	92176968	92177009	.	-	0	ID=cds-92039;Parent=PASSSERD03340.1;ae=true;de=true;minCov=353;pc=1
2	GeMoMa	CDS	92177363	92177431	.	-	0	ID=cds-92038;Parent=PASSSERD03340.1;ae=true;de=true;minCov=235;pc=1
2	GeMoMa	CDS	92179692	92179751	.	-	0	ID=cds-92037;Parent=PASSSERD03340.1;ae=true;de=true;minCov=209;pc=1
2	GeMoMa	CDS	92179832	92179885	.	-	0	ID=cds-92036;Parent=PASSSERD03340.1;ae=true;de=true;minCov=229;pc=1
2	GeMoMa	CDS	92183023	92183058	.	-	0	ID=cds-92035;Parent=PASSSERD03340.1;ae=true;de=true;minCov=279;pc=1
2	GeMoMa	CDS	92183179	92183256	.	-	0	ID=cds-92034;Parent=PASSSERD03340.1;ae=true;de=true;minCov=279;pc=1
2	GeMoMa	CDS	92187854	92187889	.	-	0	ID=cds-92033;Parent=PASSSERD03340.1;ae=true;de=true;minCov=243;pc=1
2	GeMoMa	CDS	92189708	92189773	.	-	0	ID=cds-92032;Parent=PASSSERD03340.1;ae=true;de=true;minCov=212;pc=1
2	GeMoMa	CDS	92194916	92194999	.	-	0	ID=cds-92031;Parent=PASSSERD03340.1;ae=true;de=true;minCov=235;pc=1
2	GeMoMa	CDS	92195093	92195128	.	-	0	ID=cds-92030;Parent=PASSSERD03340.1;ae=true;de=true;minCov=295;pc=1
2	GeMoMa	CDS	92196043	92196105	.	-	0	ID=cds-92029;Parent=PASSSERD03340.1;ae=true;de=true;minCov=302;pc=1
2	GeMoMa	CDS	92201025	92201069	.	-	0	ID=cds-92028;Parent=PASSSERD03340.1;ae=true;de=true;minCov=323;pc=1
2	GeMoMa	CDS	92203433	92203501	.	-	0	ID=cds-92027;Parent=PASSSERD03340.1;ae=true;de=true;minCov=297;pc=1
2	GeMoMa	CDS	92207399	92207551	.	-	0	ID=cds-92026;Parent=PASSSERD03340.1;ae=true;de=true;minCov=160;pc=1
2	GeMoMa	CDS	92208619	92208654	.	-	0	ID=cds-92025;Parent=PASSSERD03340.1;ae=true;de=true;minCov=134;pc=1
2	GeMoMa	CDS	92210709	92210771	.	-	0	ID=cds-92024;Parent=PASSSERD03340.1;ae=true;de=true;minCov=139;pc=1
2	GeMoMa	CDS	92214336	92214461	.	-	0	ID=cds-92023;Parent=PASSSERD03340.1;ae=true;de=true;minCov=152;pc=1
2	GeMoMa	CDS	92216213	92216275	.	-	0	ID=cds-92022;Parent=PASSSERD03340.1;ae=true;de=true;minCov=207;pc=1
2	GeMoMa	CDS	92217931	92218008	.	-	0	ID=cds-92021;Parent=PASSSERD03340.1;ae=true;de=true;minCov=275;pc=1
2	GeMoMa	CDS	92221622	92221684	.	-	0	ID=cds-92020;Parent=PASSSERD03340.1;ae=true;de=true;minCov=298;pc=1
2	GeMoMa	CDS	92224052	92224078	.	-	0	ID=cds-92019;Parent=PASSSERD03340.1;ae=true;de=true;minCov=322;pc=1
2	GeMoMa	CDS	92224652	92224780	.	-	0	ID=cds-92018;Parent=PASSSERD03340.1;ae=true;de=true;minCov=295;pc=1
2	GeMoMa	CDS	92227448	92227566	.	-	2	ID=cds-92017;Parent=PASSSERD03340.1;ae=true;de=true;minCov=330;pc=1
2	GeMoMa	CDS	92228815	92228941	.	-	0	ID=cds-92016;Parent=PASSSERD03340.1;ae=true;de=true;minCov=308;pc=1
2	GeMoMa	CDS	92231299	92231391	.	-	0	ID=cds-92015;Parent=PASSSERD03340.1;ae=true;de=true;minCov=278;pc=1
2	GeMoMa	CDS	92231792	92231866	.	-	0	ID=cds-92014;Parent=PASSSERD03340.1;ae=true;de=true;minCov=267;pc=1
2	GeMoMa	CDS	92235435	92235982	.	-	2	ID=cds-92013;Parent=PASSSERD03340.1;ae=false;de=true;minCov=230;pc=1
2	GeMoMa	CDS	92273853	92273935	.	-	1	ID=cds-92012;Parent=PASSSERD03340.1;ae=true;de=false;minCov=291;pc=1
2	GeMoMa	CDS	92274065	92274075	.	-	0	ID=cds-92011;Parent=PASSSERD03340.1;de=true;minCov=277;pc=1
2	AnnotationFinalizer_	five_prime_UTR	92274076	92274415	.	-	.	ID=five_prime_utr-11936;Parent=PASSSERD03340.1
2	AnnotationFinalizer_	three_prime_UTR	92155266	92158718	.	-	.	ID=three_prime_utr-9778;Parent=PASSSERD03340.1
2	GeMoMa	mRNA	92155266	92274415	6611	-	.	ID=PASSSERD03340.2;Parent=PASSSERD03340;aa=1260;alternative="onychos_gene-LOC121348223";avgCov=373.5653;bestScore=6611;ce=40;evidence=2;iAA=0.9555;lpm=171;maxGap=21;maxScore=6970;minCov=134;minSplitReads=0;nps=0;oldID=pyrgi_rna-XM_041459520.1_R0;pAA=0.9657;prediction=0;raa=1281;rce=41;ref-gene=pyrgi_gene-LOC121349269;start=M;stop=*;sumWeight=2.0;tae=0.9744;tde=0.9744;tie=0.9231;tpc=1
2	GeMoMa	exon	92155266	92158935	.	-	.	ID=nbis-exon-100770;Parent=PASSSERD03340.2;de=true;minCov=277;pc=1
2	GeMoMa	exon	92159259	92159374	.	-	.	ID=nbis-exon-100771;Parent=PASSSERD03340.2;de=true;minCov=277;pc=1
2	GeMoMa	exon	92160359	92160544	.	-	.	ID=nbis-exon-100772;Parent=PASSSERD03340.2;de=true;minCov=277;pc=1
2	GeMoMa	exon	92161410	92161469	.	-	.	ID=nbis-exon-100773;Parent=PASSSERD03340.2;de=true;minCov=277;pc=1
2	GeMoMa	exon	92162648	92162707	.	-	.	ID=nbis-exon-100774;Parent=PASSSERD03340.2;de=true;minCov=277;pc=1
2	GeMoMa	exon	92162875	92163003	.	-	.	ID=nbis-exon-100775;Parent=PASSSERD03340.2;de=true;minCov=277;pc=1
2	GeMoMa	exon	92164078	92164142	.	-	.	ID=nbis-exon-100776;Parent=PASSSERD03340.2;de=true;minCov=277;pc=1
2	GeMoMa	exon	92167588	92167732	.	-	.	ID=nbis-exon-100777;Parent=PASSSERD03340.2;de=true;minCov=277;pc=1
2	GeMoMa	exon	92169102	92169212	.	-	.	ID=nbis-exon-100778;Parent=PASSSERD03340.2;de=true;minCov=277;pc=1
2	GeMoMa	exon	92170959	92171008	.	-	.	ID=nbis-exon-100779;Parent=PASSSERD03340.2;de=true;minCov=277;pc=1
2	GeMoMa	exon	92173874	92173963	.	-	.	ID=nbis-exon-100780;Parent=PASSSERD03340.2;de=true;minCov=277;pc=1
2	GeMoMa	exon	92174587	92174632	.	-	.	ID=nbis-exon-100781;Parent=PASSSERD03340.2;de=true;minCov=277;pc=1
2	GeMoMa	exon	92176968	92177009	.	-	.	ID=nbis-exon-100782;Parent=PASSSERD03340.2;de=true;minCov=277;pc=1
2	GeMoMa	exon	92177363	92177431	.	-	.	ID=nbis-exon-100783;Parent=PASSSERD03340.2;de=true;minCov=277;pc=1
2	GeMoMa	exon	92179692	92179751	.	-	.	ID=nbis-exon-100784;Parent=PASSSERD03340.2;de=true;minCov=277;pc=1
2	GeMoMa	exon	92179832	92179885	.	-	.	ID=nbis-exon-100785;Parent=PASSSERD03340.2;de=true;minCov=277;pc=1
2	GeMoMa	exon	92183023	92183058	.	-	.	ID=nbis-exon-100786;Parent=PASSSERD03340.2;de=true;minCov=277;pc=1
2	GeMoMa	exon	92183179	92183256	.	-	.	ID=nbis-exon-100787;Parent=PASSSERD03340.2;de=true;minCov=277;pc=1
2	GeMoMa	exon	92187854	92187889	.	-	.	ID=nbis-exon-100788;Parent=PASSSERD03340.2;de=true;minCov=277;pc=1
2	GeMoMa	exon	92189708	92189773	.	-	.	ID=nbis-exon-100789;Parent=PASSSERD03340.2;de=true;minCov=277;pc=1
2	GeMoMa	exon	92194916	92194999	.	-	.	ID=nbis-exon-100790;Parent=PASSSERD03340.2;de=true;minCov=277;pc=1
2	GeMoMa	exon	92195093	92195128	.	-	.	ID=nbis-exon-100791;Parent=PASSSERD03340.2;de=true;minCov=277;pc=1
2	GeMoMa	exon	92196043	92196105	.	-	.	ID=nbis-exon-100792;Parent=PASSSERD03340.2;de=true;minCov=277;pc=1
2	GeMoMa	exon	92201025	92201069	.	-	.	ID=nbis-exon-100793;Parent=PASSSERD03340.2;de=true;minCov=277;pc=1
2	GeMoMa	exon	92203433	92203501	.	-	.	ID=nbis-exon-100794;Parent=PASSSERD03340.2;de=true;minCov=277;pc=1
2	GeMoMa	exon	92207399	92207551	.	-	.	ID=nbis-exon-100795;Parent=PASSSERD03340.2;de=true;minCov=277;pc=1
2	GeMoMa	exon	92208619	92208654	.	-	.	ID=nbis-exon-100796;Parent=PASSSERD03340.2;de=true;minCov=277;pc=1
2	GeMoMa	exon	92210709	92210771	.	-	.	ID=nbis-exon-100797;Parent=PASSSERD03340.2;de=true;minCov=277;pc=1
2	GeMoMa	exon	92214336	92214461	.	-	.	ID=nbis-exon-100798;Parent=PASSSERD03340.2;de=true;minCov=277;pc=1
2	GeMoMa	exon	92216213	92216275	.	-	.	ID=nbis-exon-100799;Parent=PASSSERD03340.2;de=true;minCov=277;pc=1
2	GeMoMa	exon	92217931	92218008	.	-	.	ID=nbis-exon-100800;Parent=PASSSERD03340.2;de=true;minCov=277;pc=1
2	GeMoMa	exon	92221622	92221684	.	-	.	ID=nbis-exon-100801;Parent=PASSSERD03340.2;de=true;minCov=277;pc=1
2	GeMoMa	exon	92224652	92224780	.	-	.	ID=nbis-exon-100802;Parent=PASSSERD03340.2;de=true;minCov=277;pc=1
2	GeMoMa	exon	92227448	92227566	.	-	.	ID=nbis-exon-100803;Parent=PASSSERD03340.2;de=true;minCov=277;pc=1
2	GeMoMa	exon	92228815	92228941	.	-	.	ID=nbis-exon-100804;Parent=PASSSERD03340.2;de=true;minCov=277;pc=1
2	GeMoMa	exon	92231299	92231391	.	-	.	ID=nbis-exon-100805;Parent=PASSSERD03340.2;de=true;minCov=277;pc=1
2	GeMoMa	exon	92231792	92231866	.	-	.	ID=nbis-exon-100806;Parent=PASSSERD03340.2;de=true;minCov=277;pc=1
2	GeMoMa	exon	92235435	92235982	.	-	.	ID=nbis-exon-100807;Parent=PASSSERD03340.2;de=true;minCov=277;pc=1
2	GeMoMa	exon	92273853	92273935	.	-	.	ID=nbis-exon-100808;Parent=PASSSERD03340.2;de=true;minCov=277;pc=1
2	GeMoMa	exon	92274065	92274415	.	-	.	ID=nbis-exon-100809;Parent=PASSSERD03340.2;de=true;minCov=277;pc=1
2	GeMoMa	CDS	92158719	92158935	.	-	1	ID=cds-92091;Parent=PASSSERD03340.2;ae=true;minCov=623;pc=1
2	GeMoMa	CDS	92159259	92159374	.	-	0	ID=cds-92090;Parent=PASSSERD03340.2;ae=true;de=true;minCov=544;pc=1
2	GeMoMa	CDS	92160359	92160544	.	-	0	ID=cds-92089;Parent=PASSSERD03340.2;ae=true;de=true;minCov=600;pc=1
2	GeMoMa	CDS	92161410	92161469	.	-	0	ID=cds-92088;Parent=PASSSERD03340.2;ae=true;de=true;minCov=516;pc=1
2	GeMoMa	CDS	92162648	92162707	.	-	0	ID=cds-92087;Parent=PASSSERD03340.2;ae=true;de=true;minCov=476;pc=1
2	GeMoMa	CDS	92162875	92163003	.	-	0	ID=cds-92086;Parent=PASSSERD03340.2;ae=true;de=true;minCov=348;pc=1
2	GeMoMa	CDS	92164078	92164142	.	-	2	ID=cds-92085;Parent=PASSSERD03340.2;ae=true;de=true;minCov=269;pc=1
2	GeMoMa	CDS	92167588	92167732	.	-	0	ID=cds-92084;Parent=PASSSERD03340.2;ae=true;de=true;minCov=274;pc=1
2	GeMoMa	CDS	92169102	92169212	.	-	0	ID=cds-92083;Parent=PASSSERD03340.2;ae=true;de=true;minCov=265;pc=1
2	GeMoMa	CDS	92170959	92171008	.	-	2	ID=cds-92082;Parent=PASSSERD03340.2;ae=true;de=true;minCov=386;pc=1
2	GeMoMa	CDS	92173874	92173963	.	-	2	ID=cds-92081;Parent=PASSSERD03340.2;ae=true;de=true;minCov=357;pc=1
2	GeMoMa	CDS	92174587	92174632	.	-	0	ID=cds-92080;Parent=PASSSERD03340.2;ae=true;de=true;minCov=432;pc=1
2	GeMoMa	CDS	92176968	92177009	.	-	0	ID=cds-92079;Parent=PASSSERD03340.2;ae=true;de=true;minCov=353;pc=1
2	GeMoMa	CDS	92177363	92177431	.	-	0	ID=cds-92078;Parent=PASSSERD03340.2;ae=true;de=true;minCov=235;pc=1
2	GeMoMa	CDS	92179692	92179751	.	-	0	ID=cds-92077;Parent=PASSSERD03340.2;ae=true;de=true;minCov=209;pc=1
2	GeMoMa	CDS	92179832	92179885	.	-	0	ID=cds-92076;Parent=PASSSERD03340.2;ae=true;de=true;minCov=229;pc=1
2	GeMoMa	CDS	92183023	92183058	.	-	0	ID=cds-92075;Parent=PASSSERD03340.2;ae=true;de=true;minCov=279;pc=1
2	GeMoMa	CDS	92183179	92183256	.	-	0	ID=cds-92074;Parent=PASSSERD03340.2;ae=true;de=true;minCov=279;pc=1
2	GeMoMa	CDS	92187854	92187889	.	-	0	ID=cds-92073;Parent=PASSSERD03340.2;ae=true;de=true;minCov=243;pc=1
2	GeMoMa	CDS	92189708	92189773	.	-	0	ID=cds-92072;Parent=PASSSERD03340.2;ae=true;de=true;minCov=212;pc=1
2	GeMoMa	CDS	92194916	92194999	.	-	0	ID=cds-92071;Parent=PASSSERD03340.2;ae=true;de=true;minCov=235;pc=1
2	GeMoMa	CDS	92195093	92195128	.	-	0	ID=cds-92070;Parent=PASSSERD03340.2;ae=true;de=true;minCov=295;pc=1
2	GeMoMa	CDS	92196043	92196105	.	-	0	ID=cds-92069;Parent=PASSSERD03340.2;ae=true;de=true;minCov=302;pc=1
2	GeMoMa	CDS	92201025	92201069	.	-	0	ID=cds-92068;Parent=PASSSERD03340.2;ae=true;de=true;minCov=323;pc=1
2	GeMoMa	CDS	92203433	92203501	.	-	0	ID=cds-92067;Parent=PASSSERD03340.2;ae=true;de=true;minCov=297;pc=1
2	GeMoMa	CDS	92207399	92207551	.	-	0	ID=cds-92066;Parent=PASSSERD03340.2;ae=true;de=true;minCov=160;pc=1
2	GeMoMa	CDS	92208619	92208654	.	-	0	ID=cds-92065;Parent=PASSSERD03340.2;ae=true;de=true;minCov=134;pc=1
2	GeMoMa	CDS	92210709	92210771	.	-	0	ID=cds-92064;Parent=PASSSERD03340.2;ae=true;de=true;minCov=139;pc=1
2	GeMoMa	CDS	92214336	92214461	.	-	0	ID=cds-92063;Parent=PASSSERD03340.2;ae=true;de=true;minCov=152;pc=1
2	GeMoMa	CDS	92216213	92216275	.	-	0	ID=cds-92062;Parent=PASSSERD03340.2;ae=true;de=true;minCov=207;pc=1
2	GeMoMa	CDS	92217931	92218008	.	-	0	ID=cds-92061;Parent=PASSSERD03340.2;ae=true;de=true;minCov=275;pc=1
2	GeMoMa	CDS	92221622	92221684	.	-	0	ID=cds-92060;Parent=PASSSERD03340.2;ae=true;de=true;minCov=298;pc=1
2	GeMoMa	CDS	92224652	92224780	.	-	0	ID=cds-92059;Parent=PASSSERD03340.2;ae=true;de=true;minCov=295;pc=1
2	GeMoMa	CDS	92227448	92227566	.	-	2	ID=cds-92058;Parent=PASSSERD03340.2;ae=true;de=true;minCov=330;pc=1
2	GeMoMa	CDS	92228815	92228941	.	-	0	ID=cds-92057;Parent=PASSSERD03340.2;ae=true;de=true;minCov=308;pc=1
2	GeMoMa	CDS	92231299	92231391	.	-	0	ID=cds-92056;Parent=PASSSERD03340.2;ae=true;de=true;minCov=278;pc=1
2	GeMoMa	CDS	92231792	92231866	.	-	0	ID=cds-92055;Parent=PASSSERD03340.2;ae=true;de=true;minCov=267;pc=1
2	GeMoMa	CDS	92235435	92235982	.	-	2	ID=cds-92054;Parent=PASSSERD03340.2;ae=false;de=true;minCov=230;pc=1
2	GeMoMa	CDS	92273853	92273935	.	-	1	ID=cds-92053;Parent=PASSSERD03340.2;ae=true;de=false;minCov=291;pc=1
2	GeMoMa	CDS	92274065	92274075	.	-	0	ID=cds-92052;Parent=PASSSERD03340.2;de=true;minCov=277;pc=1
2	AnnotationFinalizer_	five_prime_UTR	92274076	92274415	.	-	.	ID=five_prime_utr-11937;Parent=PASSSERD03340.2
2	AnnotationFinalizer_	three_prime_UTR	92155266	92158718	.	-	.	ID=three_prime_utr-9779;Parent=PASSSERD03340.2
2	GAF	gene	92300815	92313420	.	-	.	ID=PASSSERD03341;combinedEvidence=4;complete=1;maxEvidence=4;maxTie=1.0;transcripts=1
2	GeMoMa	mRNA	92300815	92313420	2190	-	.	ID=PASSSERD03341.1;Parent=PASSSERD03341;aa=433;alternative="montanus_gene-TRIP13,onychos_gene-TRIP13,pyrgi_gene-TRIP13";avgCov=296.7136;bestScore=2190;ce=13;evidence=4;iAA=1;lpm=433;maxGap=0;maxScore=2190;minCov=101;minSplitReads=211;nps=0;oldID=passerold_transcript:ENSPDOT00000007243_R0;pAA=1;prediction=0;raa=433;rce=13;ref-gene=passerold_gene:ENSPDOG00000004881;start=M;stop=*;sumWeight=3.6;tae=1;tde=1;tie=1;tpc=1
2	GeMoMa	exon	92300815	92301048	.	-	.	ID=nbis-exon-100849;Parent=PASSSERD03341.1;de=true;minCov=101;pc=1
2	GeMoMa	exon	92301622	92301691	.	-	.	ID=nbis-exon-100850;Parent=PASSSERD03341.1;de=true;minCov=101;pc=1
2	GeMoMa	exon	92302830	92302942	.	-	.	ID=nbis-exon-100851;Parent=PASSSERD03341.1;de=true;minCov=101;pc=1
2	GeMoMa	exon	92303124	92303277	.	-	.	ID=nbis-exon-100852;Parent=PASSSERD03341.1;de=true;minCov=101;pc=1
2	GeMoMa	exon	92303927	92304033	.	-	.	ID=nbis-exon-100853;Parent=PASSSERD03341.1;de=true;minCov=101;pc=1
2	GeMoMa	exon	92304817	92304903	.	-	.	ID=nbis-exon-100854;Parent=PASSSERD03341.1;de=true;minCov=101;pc=1
2	GeMoMa	exon	92305133	92305196	.	-	.	ID=nbis-exon-100855;Parent=PASSSERD03341.1;de=true;minCov=101;pc=1
2	GeMoMa	exon	92306132	92306204	.	-	.	ID=nbis-exon-100856;Parent=PASSSERD03341.1;de=true;minCov=101;pc=1
2	GeMoMa	exon	92307399	92307489	.	-	.	ID=nbis-exon-100857;Parent=PASSSERD03341.1;de=true;minCov=101;pc=1
2	GeMoMa	exon	92309216	92309271	.	-	.	ID=nbis-exon-100858;Parent=PASSSERD03341.1;de=true;minCov=101;pc=1
2	GeMoMa	exon	92310576	92310705	.	-	.	ID=nbis-exon-100859;Parent=PASSSERD03341.1;de=true;minCov=101;pc=1
2	GeMoMa	exon	92311008	92311173	.	-	.	ID=nbis-exon-100860;Parent=PASSSERD03341.1;de=true;minCov=101;pc=1
2	GeMoMa	exon	92312716	92312818	.	-	.	ID=nbis-exon-100861;Parent=PASSSERD03341.1;de=true;minCov=101;pc=1
2	GeMoMa	exon	92313078	92313420	.	-	.	ID=nbis-exon-100862;Parent=PASSSERD03341.1;de=true;minCov=101;pc=1
2	GeMoMa	CDS	92300953	92301048	.	-	0	ID=cds-92111;Parent=PASSSERD03341.1;ae=true;minCov=146;pc=1
2	GeMoMa	CDS	92301622	92301691	.	-	1	ID=cds-92110;Parent=PASSSERD03341.1;ae=true;de=true;minCov=366;pc=1
2	GeMoMa	CDS	92302830	92302942	.	-	0	ID=cds-92109;Parent=PASSSERD03341.1;ae=true;de=true;minCov=243;pc=1
2	GeMoMa	CDS	92303124	92303277	.	-	1	ID=cds-92108;Parent=PASSSERD03341.1;ae=true;de=true;minCov=288;pc=1
2	GeMoMa	CDS	92303927	92304033	.	-	0	ID=cds-92107;Parent=PASSSERD03341.1;ae=true;de=true;minCov=279;pc=1
2	GeMoMa	CDS	92304817	92304903	.	-	0	ID=cds-92106;Parent=PASSSERD03341.1;ae=true;de=true;minCov=306;pc=1
2	GeMoMa	CDS	92305133	92305196	.	-	1	ID=cds-92105;Parent=PASSSERD03341.1;ae=true;de=true;minCov=251;pc=1
2	GeMoMa	CDS	92306132	92306204	.	-	2	ID=cds-92104;Parent=PASSSERD03341.1;ae=true;de=true;minCov=225;pc=1
2	GeMoMa	CDS	92307399	92307489	.	-	0	ID=cds-92103;Parent=PASSSERD03341.1;ae=true;de=true;minCov=262;pc=1
2	GeMoMa	CDS	92309216	92309271	.	-	2	ID=cds-92102;Parent=PASSSERD03341.1;ae=true;de=true;minCov=267;pc=1
2	GeMoMa	CDS	92310576	92310705	.	-	0	ID=cds-92101;Parent=PASSSERD03341.1;ae=true;de=true;minCov=262;pc=1
2	GeMoMa	CDS	92311008	92311173	.	-	1	ID=cds-92100;Parent=PASSSERD03341.1;ae=true;de=true;minCov=216;pc=1
2	GeMoMa	CDS	92312716	92312807	.	-	0	ID=cds-92099;Parent=PASSSERD03341.1;de=true;minCov=101;pc=1
2	AnnotationFinalizer_	five_prime_UTR	92312808	92312818	.	-	.	ID=five_prime_utr-11972;Parent=PASSSERD03341.1
2	AnnotationFinalizer_	five_prime_UTR	92313078	92313420	.	-	.	ID=five_prime_utr-11971;Parent=PASSSERD03341.1
2	AnnotationFinalizer_	three_prime_UTR	92300815	92300952	.	-	.	ID=three_prime_utr-9781;Parent=PASSSERD03341.1
2	GAF	gene	92300815	92341087	.	+	.	ID=PASSSERD03342;combinedEvidence=4;complete=13;maxEvidence=4;maxTie=1.0;transcripts=13
2	GeMoMa	mRNA	92300815	92341087	3270	+	.	ID=PASSSERD03342.1;Parent=PASSSERD03342;aa=631;alternative="montanus_gene-BRD9,onychos_gene-BRD9,pyrgi_gene-BRD9";avgCov=1262.8452;bestScore=3270;ce=17;evidence=4;iAA=1;lpm=631;maxGap=0;maxScore=3270;minCov=475;minSplitReads=536;nps=0;oldID=passerold_transcript:ENSPDOT00000007356_R0;pAA=1;prediction=0;raa=631;rce=17;ref-gene=passerold_gene:ENSPDOG00000004960;start=M;stop=*;sumWeight=3.6;tae=1;tde=1;tie=1;tpc=1
2	GeMoMa	exon	92300815	92313355	.	+	.	ID=nbis-exon-100863;Parent=PASSSERD03342.1;de=true;minCov=475;pc=1
2	GeMoMa	exon	92314270	92314490	.	+	.	ID=nbis-exon-100864;Parent=PASSSERD03342.1;de=true;minCov=475;pc=1
2	GeMoMa	exon	92316112	92316244	.	+	.	ID=nbis-exon-100865;Parent=PASSSERD03342.1;de=true;minCov=475;pc=1
2	GeMoMa	exon	92317927	92317987	.	+	.	ID=nbis-exon-100866;Parent=PASSSERD03342.1;de=true;minCov=475;pc=1
2	GeMoMa	exon	92318919	92319063	.	+	.	ID=nbis-exon-100867;Parent=PASSSERD03342.1;de=true;minCov=475;pc=1
2	GeMoMa	exon	92320959	92321069	.	+	.	ID=nbis-exon-100868;Parent=PASSSERD03342.1;de=true;minCov=475;pc=1
2	GeMoMa	exon	92321886	92322001	.	+	.	ID=nbis-exon-100869;Parent=PASSSERD03342.1;de=true;minCov=475;pc=1
2	GeMoMa	exon	92325006	92325138	.	+	.	ID=nbis-exon-100870;Parent=PASSSERD03342.1;de=true;minCov=475;pc=1
2	GeMoMa	exon	92327340	92327415	.	+	.	ID=nbis-exon-100871;Parent=PASSSERD03342.1;de=true;minCov=475;pc=1
2	GeMoMa	exon	92328792	92328887	.	+	.	ID=nbis-exon-100872;Parent=PASSSERD03342.1;de=true;minCov=475;pc=1
2	GeMoMa	exon	92329625	92329757	.	+	.	ID=nbis-exon-100873;Parent=PASSSERD03342.1;de=true;minCov=475;pc=1
2	GeMoMa	exon	92330537	92330648	.	+	.	ID=nbis-exon-100874;Parent=PASSSERD03342.1;de=true;minCov=475;pc=1
2	GeMoMa	exon	92332229	92332267	.	+	.	ID=nbis-exon-100875;Parent=PASSSERD03342.1;de=true;minCov=475;pc=1
2	GeMoMa	exon	92333338	92333409	.	+	.	ID=nbis-exon-100876;Parent=PASSSERD03342.1;de=true;minCov=475;pc=1
2	GeMoMa	exon	92334664	92334766	.	+	.	ID=nbis-exon-100877;Parent=PASSSERD03342.1;de=true;minCov=475;pc=1
2	GeMoMa	exon	92336527	92336694	.	+	.	ID=nbis-exon-100878;Parent=PASSSERD03342.1;de=true;minCov=475;pc=1
2	GeMoMa	exon	92337446	92340741	.	+	.	ID=nbis-exon-100879;Parent=PASSSERD03342.1;de=true;minCov=475;pc=1
2	GeMoMa	exon	92340855	92341087	.	+	.	ID=nbis-exon-100880;Parent=PASSSERD03342.1;de=true;minCov=475;pc=1
2	GeMoMa	CDS	92313283	92313355	.	+	0	ID=cds-92112;Parent=PASSSERD03342.1;de=true;minCov=475;pc=1
2	GeMoMa	CDS	92314270	92314490	.	+	2	ID=cds-92113;Parent=PASSSERD03342.1;ae=true;de=true;minCov=1267;pc=1
2	GeMoMa	CDS	92316112	92316244	.	+	0	ID=cds-92114;Parent=PASSSERD03342.1;ae=true;de=true;minCov=1711;pc=1
2	GeMoMa	CDS	92317927	92317987	.	+	2	ID=cds-92115;Parent=PASSSERD03342.1;ae=true;de=true;minCov=1701;pc=1
2	GeMoMa	CDS	92318919	92319063	.	+	1	ID=cds-92116;Parent=PASSSERD03342.1;ae=true;de=true;minCov=1192;pc=1
2	GeMoMa	CDS	92320959	92321069	.	+	0	ID=cds-92117;Parent=PASSSERD03342.1;ae=true;de=true;minCov=1112;pc=1
2	GeMoMa	CDS	92321886	92322001	.	+	0	ID=cds-92118;Parent=PASSSERD03342.1;ae=true;de=true;minCov=998;pc=1
2	GeMoMa	CDS	92325006	92325138	.	+	1	ID=cds-92119;Parent=PASSSERD03342.1;ae=true;de=true;minCov=1015;pc=1
2	GeMoMa	CDS	92327340	92327415	.	+	0	ID=cds-92120;Parent=PASSSERD03342.1;ae=true;de=true;minCov=977;pc=1
2	GeMoMa	CDS	92328792	92328887	.	+	2	ID=cds-92121;Parent=PASSSERD03342.1;ae=true;de=true;minCov=1040;pc=1
2	GeMoMa	CDS	92329625	92329757	.	+	2	ID=cds-92122;Parent=PASSSERD03342.1;ae=true;de=true;minCov=932;pc=1
2	GeMoMa	CDS	92330537	92330648	.	+	1	ID=cds-92123;Parent=PASSSERD03342.1;ae=true;de=true;minCov=872;pc=1
2	GeMoMa	CDS	92332229	92332267	.	+	0	ID=cds-92124;Parent=PASSSERD03342.1;ae=true;de=true;minCov=782;pc=1
2	GeMoMa	CDS	92333338	92333409	.	+	0	ID=cds-92125;Parent=PASSSERD03342.1;ae=true;de=true;minCov=778;pc=1
2	GeMoMa	CDS	92334664	92334766	.	+	0	ID=cds-92126;Parent=PASSSERD03342.1;ae=true;de=true;minCov=950;pc=1
2	GeMoMa	CDS	92336527	92336694	.	+	2	ID=cds-92127;Parent=PASSSERD03342.1;ae=true;de=true;minCov=1270;pc=1
2	GeMoMa	CDS	92337446	92337546	.	+	2	ID=cds-92128;Parent=PASSSERD03342.1;ae=true;minCov=953;pc=1
2	AnnotationFinalizer_	five_prime_UTR	92300815	92313282	.	+	.	ID=five_prime_utr-11973;Parent=PASSSERD03342.1
2	AnnotationFinalizer_	three_prime_UTR	92337547	92340741	.	+	.	ID=three_prime_utr-9782;Parent=PASSSERD03342.1
2	AnnotationFinalizer_	three_prime_UTR	92340855	92341087	.	+	.	ID=three_prime_utr-9783;Parent=PASSSERD03342.1
2	GeMoMa	mRNA	92300815	92341087	3357	+	.	ID=PASSSERD03342.2;Parent=PASSSERD03342;aa=651;alternative="montanus_gene-BRD9,onychos_gene-BRD9";avgCov=1237.701;bestScore=3357;ce=17;evidence=3;iAA=0.9954;lpm=527;maxGap=0;maxScore=3367;minCov=409;minSplitReads=320;nps=0;oldID=pyrgi_rna-XM_041459505.1_R0;pAA=0.9954;prediction=0;raa=651;rce=17;ref-gene=pyrgi_gene-BRD9;start=M;stop=*;sumWeight=2.8;tae=1;tde=1;tie=1;tpc=1
2	GeMoMa	exon	92300815	92313355	.	+	.	ID=nbis-exon-100950;Parent=PASSSERD03342.2;de=true;minCov=475;pc=1
2	GeMoMa	exon	92314270	92314490	.	+	.	ID=nbis-exon-100951;Parent=PASSSERD03342.2;de=true;minCov=475;pc=1
2	GeMoMa	exon	92316112	92316244	.	+	.	ID=nbis-exon-100952;Parent=PASSSERD03342.2;de=true;minCov=475;pc=1
2	GeMoMa	exon	92317927	92317987	.	+	.	ID=nbis-exon-100953;Parent=PASSSERD03342.2;de=true;minCov=475;pc=1
2	GeMoMa	exon	92318919	92319063	.	+	.	ID=nbis-exon-100954;Parent=PASSSERD03342.2;de=true;minCov=475;pc=1
2	GeMoMa	exon	92320959	92321069	.	+	.	ID=nbis-exon-100955;Parent=PASSSERD03342.2;de=true;minCov=475;pc=1
2	GeMoMa	exon	92321826	92322001	.	+	.	ID=nbis-exon-100956;Parent=PASSSERD03342.2;de=true;minCov=475;pc=1
2	GeMoMa	exon	92325006	92325138	.	+	.	ID=nbis-exon-100957;Parent=PASSSERD03342.2;de=true;minCov=475;pc=1
2	GeMoMa	exon	92327340	92327415	.	+	.	ID=nbis-exon-100958;Parent=PASSSERD03342.2;de=true;minCov=475;pc=1
2	GeMoMa	exon	92328792	92328887	.	+	.	ID=nbis-exon-100959;Parent=PASSSERD03342.2;de=true;minCov=475;pc=1
2	GeMoMa	exon	92329625	92329757	.	+	.	ID=nbis-exon-100960;Parent=PASSSERD03342.2;de=true;minCov=475;pc=1
2	GeMoMa	exon	92330537	92330648	.	+	.	ID=nbis-exon-100961;Parent=PASSSERD03342.2;de=true;minCov=475;pc=1
2	GeMoMa	exon	92332229	92332267	.	+	.	ID=nbis-exon-100962;Parent=PASSSERD03342.2;de=true;minCov=475;pc=1
2	GeMoMa	exon	92333338	92333409	.	+	.	ID=nbis-exon-100963;Parent=PASSSERD03342.2;de=true;minCov=475;pc=1
2	GeMoMa	exon	92334664	92334766	.	+	.	ID=nbis-exon-100964;Parent=PASSSERD03342.2;de=true;minCov=475;pc=1
2	GeMoMa	exon	92336527	92336694	.	+	.	ID=nbis-exon-100965;Parent=PASSSERD03342.2;de=true;minCov=475;pc=1
2	GeMoMa	exon	92337446	92340741	.	+	.	ID=nbis-exon-100966;Parent=PASSSERD03342.2;de=true;minCov=475;pc=1
2	GeMoMa	exon	92340855	92341087	.	+	.	ID=nbis-exon-100967;Parent=PASSSERD03342.2;de=true;minCov=475;pc=1
2	GeMoMa	CDS	92313283	92313355	.	+	0	ID=cds-92129;Parent=PASSSERD03342.2;de=true;minCov=475;pc=1
2	GeMoMa	CDS	92314270	92314490	.	+	2	ID=cds-92130;Parent=PASSSERD03342.2;ae=true;de=true;minCov=1267;pc=1
2	GeMoMa	CDS	92316112	92316244	.	+	0	ID=cds-92131;Parent=PASSSERD03342.2;ae=true;de=true;minCov=1711;pc=1
2	GeMoMa	CDS	92317927	92317987	.	+	2	ID=cds-92132;Parent=PASSSERD03342.2;ae=true;de=true;minCov=1701;pc=1
2	GeMoMa	CDS	92318919	92319063	.	+	1	ID=cds-92133;Parent=PASSSERD03342.2;ae=true;de=true;minCov=1192;pc=1
2	GeMoMa	CDS	92320959	92321069	.	+	0	ID=cds-92134;Parent=PASSSERD03342.2;ae=true;de=true;minCov=1112;pc=1
2	GeMoMa	CDS	92321826	92322001	.	+	0	ID=cds-92135;Parent=PASSSERD03342.2;ae=true;de=true;minCov=409;pc=1
2	GeMoMa	CDS	92325006	92325138	.	+	1	ID=cds-92136;Parent=PASSSERD03342.2;ae=true;de=true;minCov=1015;pc=1
2	GeMoMa	CDS	92327340	92327415	.	+	0	ID=cds-92137;Parent=PASSSERD03342.2;ae=true;de=true;minCov=977;pc=1
2	GeMoMa	CDS	92328792	92328887	.	+	2	ID=cds-92138;Parent=PASSSERD03342.2;ae=true;de=true;minCov=1040;pc=1
2	GeMoMa	CDS	92329625	92329757	.	+	2	ID=cds-92139;Parent=PASSSERD03342.2;ae=true;de=true;minCov=932;pc=1
2	GeMoMa	CDS	92330537	92330648	.	+	1	ID=cds-92140;Parent=PASSSERD03342.2;ae=true;de=true;minCov=872;pc=1
2	GeMoMa	CDS	92332229	92332267	.	+	0	ID=cds-92141;Parent=PASSSERD03342.2;ae=true;de=true;minCov=782;pc=1
2	GeMoMa	CDS	92333338	92333409	.	+	0	ID=cds-92142;Parent=PASSSERD03342.2;ae=true;de=true;minCov=778;pc=1
2	GeMoMa	CDS	92334664	92334766	.	+	0	ID=cds-92143;Parent=PASSSERD03342.2;ae=true;de=true;minCov=950;pc=1
2	GeMoMa	CDS	92336527	92336694	.	+	2	ID=cds-92144;Parent=PASSSERD03342.2;ae=true;de=true;minCov=1270;pc=1
2	GeMoMa	CDS	92337446	92337546	.	+	2	ID=cds-92145;Parent=PASSSERD03342.2;ae=true;minCov=953;pc=1
2	AnnotationFinalizer_	five_prime_UTR	92300815	92313282	.	+	.	ID=five_prime_utr-11974;Parent=PASSSERD03342.2
2	AnnotationFinalizer_	three_prime_UTR	92337547	92340741	.	+	.	ID=three_prime_utr-9784;Parent=PASSSERD03342.2
2	AnnotationFinalizer_	three_prime_UTR	92340855	92341087	.	+	.	ID=three_prime_utr-9785;Parent=PASSSERD03342.2
2	GeMoMa	mRNA	92300815	92341087	3255	+	.	ID=PASSSERD03342.3;Parent=PASSSERD03342;aa=630;alternative="montanus_gene-BRD9,onychos_gene-BRD9";avgCov=1263.2566;bestScore=3255;ce=17;evidence=3;iAA=0.9952;lpm=506;maxGap=0;maxScore=3265;minCov=475;minSplitReads=152;nps=0;oldID=pyrgi_rna-XM_041459507.1_R0;pAA=0.9952;prediction=0;raa=630;rce=17;ref-gene=pyrgi_gene-BRD9;start=M;stop=*;sumWeight=2.8;tae=1;tde=1;tie=1;tpc=1
2	GeMoMa	exon	92300815	92313355	.	+	.	ID=nbis-exon-100968;Parent=PASSSERD03342.3;de=true;minCov=475;pc=1
2	GeMoMa	exon	92314270	92314490	.	+	.	ID=nbis-exon-100969;Parent=PASSSERD03342.3;de=true;minCov=475;pc=1
2	GeMoMa	exon	92316112	92316244	.	+	.	ID=nbis-exon-100970;Parent=PASSSERD03342.3;de=true;minCov=475;pc=1
2	GeMoMa	exon	92317927	92317987	.	+	.	ID=nbis-exon-100971;Parent=PASSSERD03342.3;de=true;minCov=475;pc=1
2	GeMoMa	exon	92318919	92319063	.	+	.	ID=nbis-exon-100972;Parent=PASSSERD03342.3;de=true;minCov=475;pc=1
2	GeMoMa	exon	92320959	92321069	.	+	.	ID=nbis-exon-100973;Parent=PASSSERD03342.3;de=true;minCov=475;pc=1
2	GeMoMa	exon	92321889	92322001	.	+	.	ID=nbis-exon-100974;Parent=PASSSERD03342.3;de=true;minCov=475;pc=1
2	GeMoMa	exon	92325006	92325138	.	+	.	ID=nbis-exon-100975;Parent=PASSSERD03342.3;de=true;minCov=475;pc=1
2	GeMoMa	exon	92327340	92327415	.	+	.	ID=nbis-exon-100976;Parent=PASSSERD03342.3;de=true;minCov=475;pc=1
2	GeMoMa	exon	92328792	92328887	.	+	.	ID=nbis-exon-100977;Parent=PASSSERD03342.3;de=true;minCov=475;pc=1
2	GeMoMa	exon	92329625	92329757	.	+	.	ID=nbis-exon-100978;Parent=PASSSERD03342.3;de=true;minCov=475;pc=1
2	GeMoMa	exon	92330537	92330648	.	+	.	ID=nbis-exon-100979;Parent=PASSSERD03342.3;de=true;minCov=475;pc=1
2	GeMoMa	exon	92332229	92332267	.	+	.	ID=nbis-exon-100980;Parent=PASSSERD03342.3;de=true;minCov=475;pc=1
2	GeMoMa	exon	92333338	92333409	.	+	.	ID=nbis-exon-100981;Parent=PASSSERD03342.3;de=true;minCov=475;pc=1
2	GeMoMa	exon	92334664	92334766	.	+	.	ID=nbis-exon-100982;Parent=PASSSERD03342.3;de=true;minCov=475;pc=1
2	GeMoMa	exon	92336527	92336694	.	+	.	ID=nbis-exon-100983;Parent=PASSSERD03342.3;de=true;minCov=475;pc=1
2	GeMoMa	exon	92337446	92340741	.	+	.	ID=nbis-exon-100984;Parent=PASSSERD03342.3;de=true;minCov=475;pc=1
2	GeMoMa	exon	92340855	92341087	.	+	.	ID=nbis-exon-100985;Parent=PASSSERD03342.3;de=true;minCov=475;pc=1
2	GeMoMa	CDS	92313283	92313355	.	+	0	ID=cds-92146;Parent=PASSSERD03342.3;de=true;minCov=475;pc=1
2	GeMoMa	CDS	92314270	92314490	.	+	2	ID=cds-92147;Parent=PASSSERD03342.3;ae=true;de=true;minCov=1267;pc=1
2	GeMoMa	CDS	92316112	92316244	.	+	0	ID=cds-92148;Parent=PASSSERD03342.3;ae=true;de=true;minCov=1711;pc=1
2	GeMoMa	CDS	92317927	92317987	.	+	2	ID=cds-92149;Parent=PASSSERD03342.3;ae=true;de=true;minCov=1701;pc=1
2	GeMoMa	CDS	92318919	92319063	.	+	1	ID=cds-92150;Parent=PASSSERD03342.3;ae=true;de=true;minCov=1192;pc=1
2	GeMoMa	CDS	92320959	92321069	.	+	0	ID=cds-92151;Parent=PASSSERD03342.3;ae=true;de=true;minCov=1112;pc=1
2	GeMoMa	CDS	92321889	92322001	.	+	0	ID=cds-92152;Parent=PASSSERD03342.3;ae=true;de=true;minCov=1113;pc=1
2	GeMoMa	CDS	92325006	92325138	.	+	1	ID=cds-92153;Parent=PASSSERD03342.3;ae=true;de=true;minCov=1015;pc=1
2	GeMoMa	CDS	92327340	92327415	.	+	0	ID=cds-92154;Parent=PASSSERD03342.3;ae=true;de=true;minCov=977;pc=1
2	GeMoMa	CDS	92328792	92328887	.	+	2	ID=cds-92155;Parent=PASSSERD03342.3;ae=true;de=true;minCov=1040;pc=1
2	GeMoMa	CDS	92329625	92329757	.	+	2	ID=cds-92156;Parent=PASSSERD03342.3;ae=true;de=true;minCov=932;pc=1
2	GeMoMa	CDS	92330537	92330648	.	+	1	ID=cds-92157;Parent=PASSSERD03342.3;ae=true;de=true;minCov=872;pc=1
2	GeMoMa	CDS	92332229	92332267	.	+	0	ID=cds-92158;Parent=PASSSERD03342.3;ae=true;de=true;minCov=782;pc=1
2	GeMoMa	CDS	92333338	92333409	.	+	0	ID=cds-92159;Parent=PASSSERD03342.3;ae=true;de=true;minCov=778;pc=1
2	GeMoMa	CDS	92334664	92334766	.	+	0	ID=cds-92160;Parent=PASSSERD03342.3;ae=true;de=true;minCov=950;pc=1
2	GeMoMa	CDS	92336527	92336694	.	+	2	ID=cds-92161;Parent=PASSSERD03342.3;ae=true;de=true;minCov=1270;pc=1
2	GeMoMa	CDS	92337446	92337546	.	+	2	ID=cds-92162;Parent=PASSSERD03342.3;ae=true;minCov=953;pc=1
2	AnnotationFinalizer_	five_prime_UTR	92300815	92313282	.	+	.	ID=five_prime_utr-11975;Parent=PASSSERD03342.3
2	AnnotationFinalizer_	three_prime_UTR	92337547	92340741	.	+	.	ID=three_prime_utr-9786;Parent=PASSSERD03342.3
2	AnnotationFinalizer_	three_prime_UTR	92340855	92341087	.	+	.	ID=three_prime_utr-9787;Parent=PASSSERD03342.3
2	GeMoMa	mRNA	92300815	92341087	3236	+	.	ID=PASSSERD03342.4;Parent=PASSSERD03342;aa=627;alternative="onychos_gene-BRD9";avgCov=1252.5587;bestScore=3236;ce=16;evidence=2;iAA=0.9952;lpm=503;maxGap=0;maxScore=3246;minCov=409;minSplitReads=0;nps=0;oldID=pyrgi_rna-XM_041459508.1_R0;pAA=0.9952;prediction=0;raa=627;rce=16;ref-gene=pyrgi_gene-BRD9;start=M;stop=*;sumWeight=2.0;tae=1;tde=1;tie=0.9333;tpc=1
2	GeMoMa	exon	92300815	92313355	.	+	.	ID=nbis-exon-100986;Parent=PASSSERD03342.4;de=true;minCov=475;pc=1
2	GeMoMa	exon	92314270	92314490	.	+	.	ID=nbis-exon-100987;Parent=PASSSERD03342.4;de=true;minCov=475;pc=1
2	GeMoMa	exon	92316112	92316244	.	+	.	ID=nbis-exon-100988;Parent=PASSSERD03342.4;de=true;minCov=475;pc=1
2	GeMoMa	exon	92317927	92317987	.	+	.	ID=nbis-exon-100989;Parent=PASSSERD03342.4;de=true;minCov=475;pc=1
2	GeMoMa	exon	92318919	92319063	.	+	.	ID=nbis-exon-100990;Parent=PASSSERD03342.4;de=true;minCov=475;pc=1
2	GeMoMa	exon	92320959	92321069	.	+	.	ID=nbis-exon-100991;Parent=PASSSERD03342.4;de=true;minCov=475;pc=1
2	GeMoMa	exon	92321826	92322001	.	+	.	ID=nbis-exon-100992;Parent=PASSSERD03342.4;de=true;minCov=475;pc=1
2	GeMoMa	exon	92325006	92325138	.	+	.	ID=nbis-exon-100993;Parent=PASSSERD03342.4;de=true;minCov=475;pc=1
2	GeMoMa	exon	92327340	92327415	.	+	.	ID=nbis-exon-100994;Parent=PASSSERD03342.4;de=true;minCov=475;pc=1
2	GeMoMa	exon	92328792	92328887	.	+	.	ID=nbis-exon-100995;Parent=PASSSERD03342.4;de=true;minCov=475;pc=1
2	GeMoMa	exon	92329625	92329757	.	+	.	ID=nbis-exon-100996;Parent=PASSSERD03342.4;de=true;minCov=475;pc=1
2	GeMoMa	exon	92330537	92330648	.	+	.	ID=nbis-exon-100997;Parent=PASSSERD03342.4;de=true;minCov=475;pc=1
2	GeMoMa	exon	92332229	92332267	.	+	.	ID=nbis-exon-100998;Parent=PASSSERD03342.4;de=true;minCov=475;pc=1
2	GeMoMa	exon	92334664	92334766	.	+	.	ID=nbis-exon-100999;Parent=PASSSERD03342.4;de=true;minCov=475;pc=1
2	GeMoMa	exon	92336527	92336694	.	+	.	ID=nbis-exon-101000;Parent=PASSSERD03342.4;de=true;minCov=475;pc=1
2	GeMoMa	exon	92337446	92340741	.	+	.	ID=nbis-exon-101001;Parent=PASSSERD03342.4;de=true;minCov=475;pc=1
2	GeMoMa	exon	92340855	92341087	.	+	.	ID=nbis-exon-101002;Parent=PASSSERD03342.4;de=true;minCov=475;pc=1
2	GeMoMa	CDS	92313283	92313355	.	+	0	ID=cds-92163;Parent=PASSSERD03342.4;de=true;minCov=475;pc=1
2	GeMoMa	CDS	92314270	92314490	.	+	2	ID=cds-92164;Parent=PASSSERD03342.4;ae=true;de=true;minCov=1267;pc=1
2	GeMoMa	CDS	92316112	92316244	.	+	0	ID=cds-92165;Parent=PASSSERD03342.4;ae=true;de=true;minCov=1711;pc=1
2	GeMoMa	CDS	92317927	92317987	.	+	2	ID=cds-92166;Parent=PASSSERD03342.4;ae=true;de=true;minCov=1701;pc=1
2	GeMoMa	CDS	92318919	92319063	.	+	1	ID=cds-92167;Parent=PASSSERD03342.4;ae=true;de=true;minCov=1192;pc=1
2	GeMoMa	CDS	92320959	92321069	.	+	0	ID=cds-92168;Parent=PASSSERD03342.4;ae=true;de=true;minCov=1112;pc=1
2	GeMoMa	CDS	92321826	92322001	.	+	0	ID=cds-92169;Parent=PASSSERD03342.4;ae=true;de=true;minCov=409;pc=1
2	GeMoMa	CDS	92325006	92325138	.	+	1	ID=cds-92170;Parent=PASSSERD03342.4;ae=true;de=true;minCov=1015;pc=1
2	GeMoMa	CDS	92327340	92327415	.	+	0	ID=cds-92171;Parent=PASSSERD03342.4;ae=true;de=true;minCov=977;pc=1
2	GeMoMa	CDS	92328792	92328887	.	+	2	ID=cds-92172;Parent=PASSSERD03342.4;ae=true;de=true;minCov=1040;pc=1
2	GeMoMa	CDS	92329625	92329757	.	+	2	ID=cds-92173;Parent=PASSSERD03342.4;ae=true;de=true;minCov=932;pc=1
2	GeMoMa	CDS	92330537	92330648	.	+	1	ID=cds-92174;Parent=PASSSERD03342.4;ae=true;de=true;minCov=872;pc=1
2	GeMoMa	CDS	92332229	92332267	.	+	0	ID=cds-92175;Parent=PASSSERD03342.4;ae=true;de=true;minCov=782;pc=1
2	GeMoMa	CDS	92334664	92334766	.	+	0	ID=cds-92176;Parent=PASSSERD03342.4;ae=true;de=true;minCov=950;pc=1
2	GeMoMa	CDS	92336527	92336694	.	+	2	ID=cds-92177;Parent=PASSSERD03342.4;ae=true;de=true;minCov=1270;pc=1
2	GeMoMa	CDS	92337446	92337546	.	+	2	ID=cds-92178;Parent=PASSSERD03342.4;ae=true;minCov=953;pc=1
2	AnnotationFinalizer_	five_prime_UTR	92300815	92313282	.	+	.	ID=five_prime_utr-11976;Parent=PASSSERD03342.4
2	AnnotationFinalizer_	three_prime_UTR	92337547	92340741	.	+	.	ID=three_prime_utr-9788;Parent=PASSSERD03342.4
2	AnnotationFinalizer_	three_prime_UTR	92340855	92341087	.	+	.	ID=three_prime_utr-9789;Parent=PASSSERD03342.4
2	GeMoMa	mRNA	92300815	92341087	3139	+	.	ID=PASSSERD03342.5;Parent=PASSSERD03342;aa=607;alternative="onychos_gene-BRD9";avgCov=1279.1867;bestScore=3139;ce=16;evidence=2;iAA=0.9951;lpm=483;maxGap=0;maxScore=3149;minCov=475;minSplitReads=0;nps=0;oldID=pyrgi_rna-XM_041459509.1_R0;pAA=0.9951;prediction=0;raa=607;rce=16;ref-gene=pyrgi_gene-BRD9;start=M;stop=*;sumWeight=2.0;tae=1;tde=1;tie=0.9333;tpc=1
2	GeMoMa	exon	92300815	92313355	.	+	.	ID=nbis-exon-101003;Parent=PASSSERD03342.5;de=true;minCov=475;pc=1
2	GeMoMa	exon	92314270	92314490	.	+	.	ID=nbis-exon-101004;Parent=PASSSERD03342.5;de=true;minCov=475;pc=1
2	GeMoMa	exon	92316112	92316244	.	+	.	ID=nbis-exon-101005;Parent=PASSSERD03342.5;de=true;minCov=475;pc=1
2	GeMoMa	exon	92317927	92317987	.	+	.	ID=nbis-exon-101006;Parent=PASSSERD03342.5;de=true;minCov=475;pc=1
2	GeMoMa	exon	92318919	92319063	.	+	.	ID=nbis-exon-101007;Parent=PASSSERD03342.5;de=true;minCov=475;pc=1
2	GeMoMa	exon	92320959	92321069	.	+	.	ID=nbis-exon-101008;Parent=PASSSERD03342.5;de=true;minCov=475;pc=1
2	GeMoMa	exon	92321886	92322001	.	+	.	ID=nbis-exon-101009;Parent=PASSSERD03342.5;de=true;minCov=475;pc=1
2	GeMoMa	exon	92325006	92325138	.	+	.	ID=nbis-exon-101010;Parent=PASSSERD03342.5;de=true;minCov=475;pc=1
2	GeMoMa	exon	92327340	92327415	.	+	.	ID=nbis-exon-101011;Parent=PASSSERD03342.5;de=true;minCov=475;pc=1
2	GeMoMa	exon	92328792	92328887	.	+	.	ID=nbis-exon-101012;Parent=PASSSERD03342.5;de=true;minCov=475;pc=1
2	GeMoMa	exon	92329625	92329757	.	+	.	ID=nbis-exon-101013;Parent=PASSSERD03342.5;de=true;minCov=475;pc=1
2	GeMoMa	exon	92330537	92330648	.	+	.	ID=nbis-exon-101014;Parent=PASSSERD03342.5;de=true;minCov=475;pc=1
2	GeMoMa	exon	92332229	92332267	.	+	.	ID=nbis-exon-101015;Parent=PASSSERD03342.5;de=true;minCov=475;pc=1
2	GeMoMa	exon	92334664	92334766	.	+	.	ID=nbis-exon-101016;Parent=PASSSERD03342.5;de=true;minCov=475;pc=1
2	GeMoMa	exon	92336527	92336694	.	+	.	ID=nbis-exon-101017;Parent=PASSSERD03342.5;de=true;minCov=475;pc=1
2	GeMoMa	exon	92337446	92340741	.	+	.	ID=nbis-exon-101018;Parent=PASSSERD03342.5;de=true;minCov=475;pc=1
2	GeMoMa	exon	92340855	92341087	.	+	.	ID=nbis-exon-101019;Parent=PASSSERD03342.5;de=true;minCov=475;pc=1
2	GeMoMa	CDS	92313283	92313355	.	+	0	ID=cds-92179;Parent=PASSSERD03342.5;de=true;minCov=475;pc=1
2	GeMoMa	CDS	92314270	92314490	.	+	2	ID=cds-92180;Parent=PASSSERD03342.5;ae=true;de=true;minCov=1267;pc=1
2	GeMoMa	CDS	92316112	92316244	.	+	0	ID=cds-92181;Parent=PASSSERD03342.5;ae=true;de=true;minCov=1711;pc=1
2	GeMoMa	CDS	92317927	92317987	.	+	2	ID=cds-92182;Parent=PASSSERD03342.5;ae=true;de=true;minCov=1701;pc=1
2	GeMoMa	CDS	92318919	92319063	.	+	1	ID=cds-92183;Parent=PASSSERD03342.5;ae=true;de=true;minCov=1192;pc=1
2	GeMoMa	CDS	92320959	92321069	.	+	0	ID=cds-92184;Parent=PASSSERD03342.5;ae=true;de=true;minCov=1112;pc=1
2	GeMoMa	CDS	92321886	92322001	.	+	0	ID=cds-92185;Parent=PASSSERD03342.5;ae=true;de=true;minCov=998;pc=1
2	GeMoMa	CDS	92325006	92325138	.	+	1	ID=cds-92186;Parent=PASSSERD03342.5;ae=true;de=true;minCov=1015;pc=1
2	GeMoMa	CDS	92327340	92327415	.	+	0	ID=cds-92187;Parent=PASSSERD03342.5;ae=true;de=true;minCov=977;pc=1
2	GeMoMa	CDS	92328792	92328887	.	+	2	ID=cds-92188;Parent=PASSSERD03342.5;ae=true;de=true;minCov=1040;pc=1
2	GeMoMa	CDS	92329625	92329757	.	+	2	ID=cds-92189;Parent=PASSSERD03342.5;ae=true;de=true;minCov=932;pc=1
2	GeMoMa	CDS	92330537	92330648	.	+	1	ID=cds-92190;Parent=PASSSERD03342.5;ae=true;de=true;minCov=872;pc=1
2	GeMoMa	CDS	92332229	92332267	.	+	0	ID=cds-92191;Parent=PASSSERD03342.5;ae=true;de=true;minCov=782;pc=1
2	GeMoMa	CDS	92334664	92334766	.	+	0	ID=cds-92192;Parent=PASSSERD03342.5;ae=true;de=true;minCov=950;pc=1
2	GeMoMa	CDS	92336527	92336694	.	+	2	ID=cds-92193;Parent=PASSSERD03342.5;ae=true;de=true;minCov=1270;pc=1
2	GeMoMa	CDS	92337446	92337546	.	+	2	ID=cds-92194;Parent=PASSSERD03342.5;ae=true;minCov=953;pc=1
2	AnnotationFinalizer_	five_prime_UTR	92300815	92313282	.	+	.	ID=five_prime_utr-11977;Parent=PASSSERD03342.5
2	AnnotationFinalizer_	three_prime_UTR	92337547	92340741	.	+	.	ID=three_prime_utr-9790;Parent=PASSSERD03342.5
2	AnnotationFinalizer_	three_prime_UTR	92340855	92341087	.	+	.	ID=three_prime_utr-9791;Parent=PASSSERD03342.5
2	GeMoMa	mRNA	92300815	92341087	3134	+	.	ID=PASSSERD03342.6;Parent=PASSSERD03342;aa=606;alternative="onychos_gene-BRD9";avgCov=1279.6414;bestScore=3134;ce=16;evidence=2;iAA=0.995;lpm=482;maxGap=0;maxScore=3144;minCov=475;minSplitReads=0;nps=0;oldID=pyrgi_rna-XM_041459510.1_R0;pAA=0.995;prediction=0;raa=606;rce=16;ref-gene=pyrgi_gene-BRD9;start=M;stop=*;sumWeight=2.0;tae=1;tde=1;tie=0.9333;tpc=1
2	GeMoMa	exon	92300815	92313355	.	+	.	ID=nbis-exon-101020;Parent=PASSSERD03342.6;de=true;minCov=475;pc=1
2	GeMoMa	exon	92314270	92314490	.	+	.	ID=nbis-exon-101021;Parent=PASSSERD03342.6;de=true;minCov=475;pc=1
2	GeMoMa	exon	92316112	92316244	.	+	.	ID=nbis-exon-101022;Parent=PASSSERD03342.6;de=true;minCov=475;pc=1
2	GeMoMa	exon	92317927	92317987	.	+	.	ID=nbis-exon-101023;Parent=PASSSERD03342.6;de=true;minCov=475;pc=1
2	GeMoMa	exon	92318919	92319063	.	+	.	ID=nbis-exon-101024;Parent=PASSSERD03342.6;de=true;minCov=475;pc=1
2	GeMoMa	exon	92320959	92321069	.	+	.	ID=nbis-exon-101025;Parent=PASSSERD03342.6;de=true;minCov=475;pc=1
2	GeMoMa	exon	92321889	92322001	.	+	.	ID=nbis-exon-101026;Parent=PASSSERD03342.6;de=true;minCov=475;pc=1
2	GeMoMa	exon	92325006	92325138	.	+	.	ID=nbis-exon-101027;Parent=PASSSERD03342.6;de=true;minCov=475;pc=1
2	GeMoMa	exon	92327340	92327415	.	+	.	ID=nbis-exon-101028;Parent=PASSSERD03342.6;de=true;minCov=475;pc=1
2	GeMoMa	exon	92328792	92328887	.	+	.	ID=nbis-exon-101029;Parent=PASSSERD03342.6;de=true;minCov=475;pc=1
2	GeMoMa	exon	92329625	92329757	.	+	.	ID=nbis-exon-101030;Parent=PASSSERD03342.6;de=true;minCov=475;pc=1
2	GeMoMa	exon	92330537	92330648	.	+	.	ID=nbis-exon-101031;Parent=PASSSERD03342.6;de=true;minCov=475;pc=1
2	GeMoMa	exon	92332229	92332267	.	+	.	ID=nbis-exon-101032;Parent=PASSSERD03342.6;de=true;minCov=475;pc=1
2	GeMoMa	exon	92334664	92334766	.	+	.	ID=nbis-exon-101033;Parent=PASSSERD03342.6;de=true;minCov=475;pc=1
2	GeMoMa	exon	92336527	92336694	.	+	.	ID=nbis-exon-101034;Parent=PASSSERD03342.6;de=true;minCov=475;pc=1
2	GeMoMa	exon	92337446	92340741	.	+	.	ID=nbis-exon-101035;Parent=PASSSERD03342.6;de=true;minCov=475;pc=1
2	GeMoMa	exon	92340855	92341087	.	+	.	ID=nbis-exon-101036;Parent=PASSSERD03342.6;de=true;minCov=475;pc=1
2	GeMoMa	CDS	92313283	92313355	.	+	0	ID=cds-92195;Parent=PASSSERD03342.6;de=true;minCov=475;pc=1
2	GeMoMa	CDS	92314270	92314490	.	+	2	ID=cds-92196;Parent=PASSSERD03342.6;ae=true;de=true;minCov=1267;pc=1
2	GeMoMa	CDS	92316112	92316244	.	+	0	ID=cds-92197;Parent=PASSSERD03342.6;ae=true;de=true;minCov=1711;pc=1
2	GeMoMa	CDS	92317927	92317987	.	+	2	ID=cds-92198;Parent=PASSSERD03342.6;ae=true;de=true;minCov=1701;pc=1
2	GeMoMa	CDS	92318919	92319063	.	+	1	ID=cds-92199;Parent=PASSSERD03342.6;ae=true;de=true;minCov=1192;pc=1
2	GeMoMa	CDS	92320959	92321069	.	+	0	ID=cds-92200;Parent=PASSSERD03342.6;ae=true;de=true;minCov=1112;pc=1
2	GeMoMa	CDS	92321889	92322001	.	+	0	ID=cds-92201;Parent=PASSSERD03342.6;ae=true;de=true;minCov=1113;pc=1
2	GeMoMa	CDS	92325006	92325138	.	+	1	ID=cds-92202;Parent=PASSSERD03342.6;ae=true;de=true;minCov=1015;pc=1
2	GeMoMa	CDS	92327340	92327415	.	+	0	ID=cds-92203;Parent=PASSSERD03342.6;ae=true;de=true;minCov=977;pc=1
2	GeMoMa	CDS	92328792	92328887	.	+	2	ID=cds-92204;Parent=PASSSERD03342.6;ae=true;de=true;minCov=1040;pc=1
2	GeMoMa	CDS	92329625	92329757	.	+	2	ID=cds-92205;Parent=PASSSERD03342.6;ae=true;de=true;minCov=932;pc=1
2	GeMoMa	CDS	92330537	92330648	.	+	1	ID=cds-92206;Parent=PASSSERD03342.6;ae=true;de=true;minCov=872;pc=1
2	GeMoMa	CDS	92332229	92332267	.	+	0	ID=cds-92207;Parent=PASSSERD03342.6;ae=true;de=true;minCov=782;pc=1
2	GeMoMa	CDS	92334664	92334766	.	+	0	ID=cds-92208;Parent=PASSSERD03342.6;ae=true;de=true;minCov=950;pc=1
2	GeMoMa	CDS	92336527	92336694	.	+	2	ID=cds-92209;Parent=PASSSERD03342.6;ae=true;de=true;minCov=1270;pc=1
2	GeMoMa	CDS	92337446	92337546	.	+	2	ID=cds-92210;Parent=PASSSERD03342.6;ae=true;minCov=953;pc=1
2	AnnotationFinalizer_	five_prime_UTR	92300815	92313282	.	+	.	ID=five_prime_utr-11978;Parent=PASSSERD03342.6
2	AnnotationFinalizer_	three_prime_UTR	92337547	92340741	.	+	.	ID=three_prime_utr-9792;Parent=PASSSERD03342.6
2	AnnotationFinalizer_	three_prime_UTR	92340855	92341087	.	+	.	ID=three_prime_utr-9793;Parent=PASSSERD03342.6
2	GeMoMa	mRNA	92300815	92341087	3517	+	.	ID=PASSSERD03342.7;Parent=PASSSERD03342;aa=681;alternative="onychos_gene-BRD9";avgCov=1189.8434;bestScore=3517;ce=18;evidence=2;iAA=0.9971;lpm=563;maxGap=0;maxScore=3527;minCov=139;minSplitReads=106;nps=0;oldID=montanus_rna-XM_039712013.1_R0;pAA=0.9985;prediction=0;raa=681;rce=18;ref-gene=montanus_gene-BRD9;start=M;stop=*;sumWeight=1.8;tae=1;tde=1;tie=1;tpc=1
2	GeMoMa	exon	92300815	92313355	.	+	.	ID=nbis-exon-101037;Parent=PASSSERD03342.7;de=true;minCov=475;pc=1
2	GeMoMa	exon	92314270	92314490	.	+	.	ID=nbis-exon-101038;Parent=PASSSERD03342.7;de=true;minCov=475;pc=1
2	GeMoMa	exon	92316112	92316244	.	+	.	ID=nbis-exon-101039;Parent=PASSSERD03342.7;de=true;minCov=475;pc=1
2	GeMoMa	exon	92317927	92317987	.	+	.	ID=nbis-exon-101040;Parent=PASSSERD03342.7;de=true;minCov=475;pc=1
2	GeMoMa	exon	92318919	92319063	.	+	.	ID=nbis-exon-101041;Parent=PASSSERD03342.7;de=true;minCov=475;pc=1
2	GeMoMa	exon	92320959	92321069	.	+	.	ID=nbis-exon-101042;Parent=PASSSERD03342.7;de=true;minCov=475;pc=1
2	GeMoMa	exon	92321826	92322001	.	+	.	ID=nbis-exon-101043;Parent=PASSSERD03342.7;de=true;minCov=475;pc=1
2	GeMoMa	exon	92324064	92324153	.	+	.	ID=nbis-exon-101044;Parent=PASSSERD03342.7;de=true;minCov=475;pc=1
2	GeMoMa	exon	92325006	92325138	.	+	.	ID=nbis-exon-101045;Parent=PASSSERD03342.7;de=true;minCov=475;pc=1
2	GeMoMa	exon	92327340	92327415	.	+	.	ID=nbis-exon-101046;Parent=PASSSERD03342.7;de=true;minCov=475;pc=1
2	GeMoMa	exon	92328792	92328887	.	+	.	ID=nbis-exon-101047;Parent=PASSSERD03342.7;de=true;minCov=475;pc=1
2	GeMoMa	exon	92329625	92329757	.	+	.	ID=nbis-exon-101048;Parent=PASSSERD03342.7;de=true;minCov=475;pc=1
2	GeMoMa	exon	92330537	92330648	.	+	.	ID=nbis-exon-101049;Parent=PASSSERD03342.7;de=true;minCov=475;pc=1
2	GeMoMa	exon	92332229	92332267	.	+	.	ID=nbis-exon-101050;Parent=PASSSERD03342.7;de=true;minCov=475;pc=1
2	GeMoMa	exon	92333338	92333409	.	+	.	ID=nbis-exon-101051;Parent=PASSSERD03342.7;de=true;minCov=475;pc=1
2	GeMoMa	exon	92334664	92334766	.	+	.	ID=nbis-exon-101052;Parent=PASSSERD03342.7;de=true;minCov=475;pc=1
2	GeMoMa	exon	92336527	92336694	.	+	.	ID=nbis-exon-101053;Parent=PASSSERD03342.7;de=true;minCov=475;pc=1
2	GeMoMa	exon	92337446	92340741	.	+	.	ID=nbis-exon-101054;Parent=PASSSERD03342.7;de=true;minCov=475;pc=1
2	GeMoMa	exon	92340855	92341087	.	+	.	ID=nbis-exon-101055;Parent=PASSSERD03342.7;de=true;minCov=475;pc=1
2	GeMoMa	CDS	92313283	92313355	.	+	0	ID=cds-92211;Parent=PASSSERD03342.7;de=true;minCov=475;pc=1
2	GeMoMa	CDS	92314270	92314490	.	+	2	ID=cds-92212;Parent=PASSSERD03342.7;ae=true;de=true;minCov=1267;pc=1
2	GeMoMa	CDS	92316112	92316244	.	+	0	ID=cds-92213;Parent=PASSSERD03342.7;ae=true;de=true;minCov=1711;pc=1
2	GeMoMa	CDS	92317927	92317987	.	+	2	ID=cds-92214;Parent=PASSSERD03342.7;ae=true;de=true;minCov=1701;pc=1
2	GeMoMa	CDS	92318919	92319063	.	+	1	ID=cds-92215;Parent=PASSSERD03342.7;ae=true;de=true;minCov=1192;pc=1
2	GeMoMa	CDS	92320959	92321069	.	+	0	ID=cds-92216;Parent=PASSSERD03342.7;ae=true;de=true;minCov=1112;pc=1
2	GeMoMa	CDS	92321826	92322001	.	+	0	ID=cds-92217;Parent=PASSSERD03342.7;ae=true;de=true;minCov=409;pc=1
2	GeMoMa	CDS	92324064	92324153	.	+	1	ID=cds-92218;Parent=PASSSERD03342.7;ae=true;de=true;minCov=139;pc=1
2	GeMoMa	CDS	92325006	92325138	.	+	1	ID=cds-92219;Parent=PASSSERD03342.7;ae=true;de=true;minCov=1015;pc=1
2	GeMoMa	CDS	92327340	92327415	.	+	0	ID=cds-92220;Parent=PASSSERD03342.7;ae=true;de=true;minCov=977;pc=1
2	GeMoMa	CDS	92328792	92328887	.	+	2	ID=cds-92221;Parent=PASSSERD03342.7;ae=true;de=true;minCov=1040;pc=1
2	GeMoMa	CDS	92329625	92329757	.	+	2	ID=cds-92222;Parent=PASSSERD03342.7;ae=true;de=true;minCov=932;pc=1
2	GeMoMa	CDS	92330537	92330648	.	+	1	ID=cds-92223;Parent=PASSSERD03342.7;ae=true;de=true;minCov=872;pc=1
2	GeMoMa	CDS	92332229	92332267	.	+	0	ID=cds-92224;Parent=PASSSERD03342.7;ae=true;de=true;minCov=782;pc=1
2	GeMoMa	CDS	92333338	92333409	.	+	0	ID=cds-92225;Parent=PASSSERD03342.7;ae=true;de=true;minCov=778;pc=1
2	GeMoMa	CDS	92334664	92334766	.	+	0	ID=cds-92226;Parent=PASSSERD03342.7;ae=true;de=true;minCov=950;pc=1
2	GeMoMa	CDS	92336527	92336694	.	+	2	ID=cds-92227;Parent=PASSSERD03342.7;ae=true;de=true;minCov=1270;pc=1
2	GeMoMa	CDS	92337446	92337546	.	+	2	ID=cds-92228;Parent=PASSSERD03342.7;ae=true;minCov=953;pc=1
2	AnnotationFinalizer_	five_prime_UTR	92300815	92313282	.	+	.	ID=five_prime_utr-11979;Parent=PASSSERD03342.7
2	AnnotationFinalizer_	three_prime_UTR	92337547	92340741	.	+	.	ID=three_prime_utr-9794;Parent=PASSSERD03342.7
2	AnnotationFinalizer_	three_prime_UTR	92340855	92341087	.	+	.	ID=three_prime_utr-9795;Parent=PASSSERD03342.7
2	GeMoMa	mRNA	92300815	92341087	3082	+	.	ID=PASSSERD03342.8;Parent=PASSSERD03342;aa=594;alternative="montanus_gene-BRD9";avgCov=1289.5696;bestScore=3082;ce=15;evidence=2;iAA=1;lpm=594;maxGap=0;maxScore=3082;minCov=475;minSplitReads=45;nps=0;oldID=passerold_transcript:ENSPDOT00000007441_R0;pAA=1;prediction=0;raa=594;rce=15;ref-gene=passerold_gene:ENSPDOG00000004960;start=M;stop=*;sumWeight=1.6;tae=1;tde=1;tie=1;tpc=1
2	GeMoMa	exon	92300815	92313355	.	+	.	ID=nbis-exon-101056;Parent=PASSSERD03342.8;de=true;minCov=475;pc=1
2	GeMoMa	exon	92314270	92314490	.	+	.	ID=nbis-exon-101057;Parent=PASSSERD03342.8;de=true;minCov=475;pc=1
2	GeMoMa	exon	92316112	92316244	.	+	.	ID=nbis-exon-101058;Parent=PASSSERD03342.8;de=true;minCov=475;pc=1
2	GeMoMa	exon	92317927	92317987	.	+	.	ID=nbis-exon-101059;Parent=PASSSERD03342.8;de=true;minCov=475;pc=1
2	GeMoMa	exon	92318919	92319063	.	+	.	ID=nbis-exon-101060;Parent=PASSSERD03342.8;de=true;minCov=475;pc=1
2	GeMoMa	exon	92320959	92321069	.	+	.	ID=nbis-exon-101061;Parent=PASSSERD03342.8;de=true;minCov=475;pc=1
2	GeMoMa	exon	92321886	92322001	.	+	.	ID=nbis-exon-101062;Parent=PASSSERD03342.8;de=true;minCov=475;pc=1
2	GeMoMa	exon	92325006	92325138	.	+	.	ID=nbis-exon-101063;Parent=PASSSERD03342.8;de=true;minCov=475;pc=1
2	GeMoMa	exon	92327340	92327415	.	+	.	ID=nbis-exon-101064;Parent=PASSSERD03342.8;de=true;minCov=475;pc=1
2	GeMoMa	exon	92328792	92328887	.	+	.	ID=nbis-exon-101065;Parent=PASSSERD03342.8;de=true;minCov=475;pc=1
2	GeMoMa	exon	92329625	92329757	.	+	.	ID=nbis-exon-101066;Parent=PASSSERD03342.8;de=true;minCov=475;pc=1
2	GeMoMa	exon	92330537	92330648	.	+	.	ID=nbis-exon-101067;Parent=PASSSERD03342.8;de=true;minCov=475;pc=1
2	GeMoMa	exon	92334664	92334766	.	+	.	ID=nbis-exon-101068;Parent=PASSSERD03342.8;de=true;minCov=475;pc=1
2	GeMoMa	exon	92336527	92336694	.	+	.	ID=nbis-exon-101069;Parent=PASSSERD03342.8;de=true;minCov=475;pc=1
2	GeMoMa	exon	92337446	92340741	.	+	.	ID=nbis-exon-101070;Parent=PASSSERD03342.8;de=true;minCov=475;pc=1
2	GeMoMa	exon	92340855	92341087	.	+	.	ID=nbis-exon-101071;Parent=PASSSERD03342.8;de=true;minCov=475;pc=1
2	GeMoMa	CDS	92313283	92313355	.	+	0	ID=cds-92229;Parent=PASSSERD03342.8;de=true;minCov=475;pc=1
2	GeMoMa	CDS	92314270	92314490	.	+	2	ID=cds-92230;Parent=PASSSERD03342.8;ae=true;de=true;minCov=1267;pc=1
2	GeMoMa	CDS	92316112	92316244	.	+	0	ID=cds-92231;Parent=PASSSERD03342.8;ae=true;de=true;minCov=1711;pc=1
2	GeMoMa	CDS	92317927	92317987	.	+	2	ID=cds-92232;Parent=PASSSERD03342.8;ae=true;de=true;minCov=1701;pc=1
2	GeMoMa	CDS	92318919	92319063	.	+	1	ID=cds-92233;Parent=PASSSERD03342.8;ae=true;de=true;minCov=1192;pc=1
2	GeMoMa	CDS	92320959	92321069	.	+	0	ID=cds-92234;Parent=PASSSERD03342.8;ae=true;de=true;minCov=1112;pc=1
2	GeMoMa	CDS	92321886	92322001	.	+	0	ID=cds-92235;Parent=PASSSERD03342.8;ae=true;de=true;minCov=998;pc=1
2	GeMoMa	CDS	92325006	92325138	.	+	1	ID=cds-92236;Parent=PASSSERD03342.8;ae=true;de=true;minCov=1015;pc=1
2	GeMoMa	CDS	92327340	92327415	.	+	0	ID=cds-92237;Parent=PASSSERD03342.8;ae=true;de=true;minCov=977;pc=1
2	GeMoMa	CDS	92328792	92328887	.	+	2	ID=cds-92238;Parent=PASSSERD03342.8;ae=true;de=true;minCov=1040;pc=1
2	GeMoMa	CDS	92329625	92329757	.	+	2	ID=cds-92239;Parent=PASSSERD03342.8;ae=true;de=true;minCov=932;pc=1
2	GeMoMa	CDS	92330537	92330648	.	+	1	ID=cds-92240;Parent=PASSSERD03342.8;ae=true;de=true;minCov=872;pc=1
2	GeMoMa	CDS	92334664	92334766	.	+	0	ID=cds-92241;Parent=PASSSERD03342.8;ae=true;de=true;minCov=950;pc=1
2	GeMoMa	CDS	92336527	92336694	.	+	2	ID=cds-92242;Parent=PASSSERD03342.8;ae=true;de=true;minCov=1270;pc=1
2	GeMoMa	CDS	92337446	92337546	.	+	2	ID=cds-92243;Parent=PASSSERD03342.8;ae=true;minCov=953;pc=1
2	AnnotationFinalizer_	five_prime_UTR	92300815	92313282	.	+	.	ID=five_prime_utr-11980;Parent=PASSSERD03342.8
2	AnnotationFinalizer_	three_prime_UTR	92337547	92340741	.	+	.	ID=three_prime_utr-9796;Parent=PASSSERD03342.8
2	AnnotationFinalizer_	three_prime_UTR	92340855	92341087	.	+	.	ID=three_prime_utr-9797;Parent=PASSSERD03342.8
2	GeMoMa	mRNA	92300815	92341087	3414	+	.	ID=PASSSERD03342.9;Parent=PASSSERD03342;aa=661;avgCov=1212.3984;bestScore=3414;ce=18;evidence=1;iAA=0.9939;lpm=533;maxGap=0;maxScore=3432;minCov=139;minSplitReads=106;nps=0;oldID=onychos_rna-XM_041427470.1_R0;pAA=0.9939;prediction=0;raa=661;rce=18;ref-gene=onychos_gene-BRD9;start=M;stop=*;sumWeight=1.0;tae=1;tde=1;tie=1;tpc=1
2	GeMoMa	exon	92300815	92313355	.	+	.	ID=nbis-exon-101072;Parent=PASSSERD03342.9;de=true;minCov=475;pc=1
2	GeMoMa	exon	92314270	92314490	.	+	.	ID=nbis-exon-101073;Parent=PASSSERD03342.9;de=true;minCov=475;pc=1
2	GeMoMa	exon	92316112	92316244	.	+	.	ID=nbis-exon-101074;Parent=PASSSERD03342.9;de=true;minCov=475;pc=1
2	GeMoMa	exon	92317927	92317987	.	+	.	ID=nbis-exon-101075;Parent=PASSSERD03342.9;de=true;minCov=475;pc=1
2	GeMoMa	exon	92318919	92319063	.	+	.	ID=nbis-exon-101076;Parent=PASSSERD03342.9;de=true;minCov=475;pc=1
2	GeMoMa	exon	92320959	92321069	.	+	.	ID=nbis-exon-101077;Parent=PASSSERD03342.9;de=true;minCov=475;pc=1
2	GeMoMa	exon	92321886	92322001	.	+	.	ID=nbis-exon-101078;Parent=PASSSERD03342.9;de=true;minCov=475;pc=1
2	GeMoMa	exon	92324064	92324153	.	+	.	ID=nbis-exon-101079;Parent=PASSSERD03342.9;de=true;minCov=475;pc=1
2	GeMoMa	exon	92325006	92325138	.	+	.	ID=nbis-exon-101080;Parent=PASSSERD03342.9;de=true;minCov=475;pc=1
2	GeMoMa	exon	92327340	92327415	.	+	.	ID=nbis-exon-101081;Parent=PASSSERD03342.9;de=true;minCov=475;pc=1
2	GeMoMa	exon	92328792	92328887	.	+	.	ID=nbis-exon-101082;Parent=PASSSERD03342.9;de=true;minCov=475;pc=1
2	GeMoMa	exon	92329625	92329757	.	+	.	ID=nbis-exon-101083;Parent=PASSSERD03342.9;de=true;minCov=475;pc=1
2	GeMoMa	exon	92330537	92330648	.	+	.	ID=nbis-exon-101084;Parent=PASSSERD03342.9;de=true;minCov=475;pc=1
2	GeMoMa	exon	92332229	92332267	.	+	.	ID=nbis-exon-101085;Parent=PASSSERD03342.9;de=true;minCov=475;pc=1
2	GeMoMa	exon	92333338	92333409	.	+	.	ID=nbis-exon-101086;Parent=PASSSERD03342.9;de=true;minCov=475;pc=1
2	GeMoMa	exon	92334664	92334766	.	+	.	ID=nbis-exon-101087;Parent=PASSSERD03342.9;de=true;minCov=475;pc=1
2	GeMoMa	exon	92336527	92336694	.	+	.	ID=nbis-exon-101088;Parent=PASSSERD03342.9;de=true;minCov=475;pc=1
2	GeMoMa	exon	92337446	92340741	.	+	.	ID=nbis-exon-101089;Parent=PASSSERD03342.9;de=true;minCov=475;pc=1
2	GeMoMa	exon	92340855	92341087	.	+	.	ID=nbis-exon-101090;Parent=PASSSERD03342.9;de=true;minCov=475;pc=1
2	GeMoMa	CDS	92313283	92313355	.	+	0	ID=cds-92244;Parent=PASSSERD03342.9;de=true;minCov=475;pc=1
2	GeMoMa	CDS	92314270	92314490	.	+	2	ID=cds-92245;Parent=PASSSERD03342.9;ae=true;de=true;minCov=1267;pc=1
2	GeMoMa	CDS	92316112	92316244	.	+	0	ID=cds-92246;Parent=PASSSERD03342.9;ae=true;de=true;minCov=1711;pc=1
2	GeMoMa	CDS	92317927	92317987	.	+	2	ID=cds-92247;Parent=PASSSERD03342.9;ae=true;de=true;minCov=1701;pc=1
2	GeMoMa	CDS	92318919	92319063	.	+	1	ID=cds-92248;Parent=PASSSERD03342.9;ae=true;de=true;minCov=1192;pc=1
2	GeMoMa	CDS	92320959	92321069	.	+	0	ID=cds-92249;Parent=PASSSERD03342.9;ae=true;de=true;minCov=1112;pc=1
2	GeMoMa	CDS	92321886	92322001	.	+	0	ID=cds-92250;Parent=PASSSERD03342.9;ae=true;de=true;minCov=998;pc=1
2	GeMoMa	CDS	92324064	92324153	.	+	1	ID=cds-92251;Parent=PASSSERD03342.9;ae=true;de=true;minCov=139;pc=1
2	GeMoMa	CDS	92325006	92325138	.	+	1	ID=cds-92252;Parent=PASSSERD03342.9;ae=true;de=true;minCov=1015;pc=1
2	GeMoMa	CDS	92327340	92327415	.	+	0	ID=cds-92253;Parent=PASSSERD03342.9;ae=true;de=true;minCov=977;pc=1
2	GeMoMa	CDS	92328792	92328887	.	+	2	ID=cds-92254;Parent=PASSSERD03342.9;ae=true;de=true;minCov=1040;pc=1
2	GeMoMa	CDS	92329625	92329757	.	+	2	ID=cds-92255;Parent=PASSSERD03342.9;ae=true;de=true;minCov=932;pc=1
2	GeMoMa	CDS	92330537	92330648	.	+	1	ID=cds-92256;Parent=PASSSERD03342.9;ae=true;de=true;minCov=872;pc=1
2	GeMoMa	CDS	92332229	92332267	.	+	0	ID=cds-92257;Parent=PASSSERD03342.9;ae=true;de=true;minCov=782;pc=1
2	GeMoMa	CDS	92333338	92333409	.	+	0	ID=cds-92258;Parent=PASSSERD03342.9;ae=true;de=true;minCov=778;pc=1
2	GeMoMa	CDS	92334664	92334766	.	+	0	ID=cds-92259;Parent=PASSSERD03342.9;ae=true;de=true;minCov=950;pc=1
2	GeMoMa	CDS	92336527	92336694	.	+	2	ID=cds-92260;Parent=PASSSERD03342.9;ae=true;de=true;minCov=1270;pc=1
2	GeMoMa	CDS	92337446	92337546	.	+	2	ID=cds-92261;Parent=PASSSERD03342.9;ae=true;minCov=953;pc=1
2	AnnotationFinalizer_	five_prime_UTR	92300815	92313282	.	+	.	ID=five_prime_utr-11981;Parent=PASSSERD03342.9
2	AnnotationFinalizer_	three_prime_UTR	92337547	92340741	.	+	.	ID=three_prime_utr-9798;Parent=PASSSERD03342.9
2	AnnotationFinalizer_	three_prime_UTR	92340855	92341087	.	+	.	ID=three_prime_utr-9799;Parent=PASSSERD03342.9
2	GeMoMa	mRNA	92300815	92341087	3409	+	.	ID=PASSSERD03342.10;Parent=PASSSERD03342;aa=660;avgCov=1212.7146;bestScore=3409;ce=18;evidence=1;iAA=0.9939;lpm=532;maxGap=0;maxScore=3427;minCov=139;minSplitReads=106;nps=0;oldID=onychos_rna-XM_041427471.1_R0;pAA=0.9939;prediction=0;raa=660;rce=18;ref-gene=onychos_gene-BRD9;start=M;stop=*;sumWeight=1.0;tae=1;tde=1;tie=1;tpc=1
2	GeMoMa	exon	92300815	92313355	.	+	.	ID=nbis-exon-100881;Parent=PASSSERD03342.10;de=true;minCov=475;pc=1
2	GeMoMa	exon	92314270	92314490	.	+	.	ID=nbis-exon-100882;Parent=PASSSERD03342.10;de=true;minCov=475;pc=1
2	GeMoMa	exon	92316112	92316244	.	+	.	ID=nbis-exon-100883;Parent=PASSSERD03342.10;de=true;minCov=475;pc=1
2	GeMoMa	exon	92317927	92317987	.	+	.	ID=nbis-exon-100884;Parent=PASSSERD03342.10;de=true;minCov=475;pc=1
2	GeMoMa	exon	92318919	92319063	.	+	.	ID=nbis-exon-100885;Parent=PASSSERD03342.10;de=true;minCov=475;pc=1
2	GeMoMa	exon	92320959	92321069	.	+	.	ID=nbis-exon-100886;Parent=PASSSERD03342.10;de=true;minCov=475;pc=1
2	GeMoMa	exon	92321889	92322001	.	+	.	ID=nbis-exon-100887;Parent=PASSSERD03342.10;de=true;minCov=475;pc=1
2	GeMoMa	exon	92324064	92324153	.	+	.	ID=nbis-exon-100888;Parent=PASSSERD03342.10;de=true;minCov=475;pc=1
2	GeMoMa	exon	92325006	92325138	.	+	.	ID=nbis-exon-100889;Parent=PASSSERD03342.10;de=true;minCov=475;pc=1
2	GeMoMa	exon	92327340	92327415	.	+	.	ID=nbis-exon-100890;Parent=PASSSERD03342.10;de=true;minCov=475;pc=1
2	GeMoMa	exon	92328792	92328887	.	+	.	ID=nbis-exon-100891;Parent=PASSSERD03342.10;de=true;minCov=475;pc=1
2	GeMoMa	exon	92329625	92329757	.	+	.	ID=nbis-exon-100892;Parent=PASSSERD03342.10;de=true;minCov=475;pc=1
2	GeMoMa	exon	92330537	92330648	.	+	.	ID=nbis-exon-100893;Parent=PASSSERD03342.10;de=true;minCov=475;pc=1
2	GeMoMa	exon	92332229	92332267	.	+	.	ID=nbis-exon-100894;Parent=PASSSERD03342.10;de=true;minCov=475;pc=1
2	GeMoMa	exon	92333338	92333409	.	+	.	ID=nbis-exon-100895;Parent=PASSSERD03342.10;de=true;minCov=475;pc=1
2	GeMoMa	exon	92334664	92334766	.	+	.	ID=nbis-exon-100896;Parent=PASSSERD03342.10;de=true;minCov=475;pc=1
2	GeMoMa	exon	92336527	92336694	.	+	.	ID=nbis-exon-100897;Parent=PASSSERD03342.10;de=true;minCov=475;pc=1
2	GeMoMa	exon	92337446	92340741	.	+	.	ID=nbis-exon-100898;Parent=PASSSERD03342.10;de=true;minCov=475;pc=1
2	GeMoMa	exon	92340855	92341087	.	+	.	ID=nbis-exon-100899;Parent=PASSSERD03342.10;de=true;minCov=475;pc=1
2	GeMoMa	CDS	92313283	92313355	.	+	0	ID=cds-92262;Parent=PASSSERD03342.10;de=true;minCov=475;pc=1
2	GeMoMa	CDS	92314270	92314490	.	+	2	ID=cds-92263;Parent=PASSSERD03342.10;ae=true;de=true;minCov=1267;pc=1
2	GeMoMa	CDS	92316112	92316244	.	+	0	ID=cds-92264;Parent=PASSSERD03342.10;ae=true;de=true;minCov=1711;pc=1
2	GeMoMa	CDS	92317927	92317987	.	+	2	ID=cds-92265;Parent=PASSSERD03342.10;ae=true;de=true;minCov=1701;pc=1
2	GeMoMa	CDS	92318919	92319063	.	+	1	ID=cds-92266;Parent=PASSSERD03342.10;ae=true;de=true;minCov=1192;pc=1
2	GeMoMa	CDS	92320959	92321069	.	+	0	ID=cds-92267;Parent=PASSSERD03342.10;ae=true;de=true;minCov=1112;pc=1
2	GeMoMa	CDS	92321889	92322001	.	+	0	ID=cds-92268;Parent=PASSSERD03342.10;ae=true;de=true;minCov=1113;pc=1
2	GeMoMa	CDS	92324064	92324153	.	+	1	ID=cds-92269;Parent=PASSSERD03342.10;ae=true;de=true;minCov=139;pc=1
2	GeMoMa	CDS	92325006	92325138	.	+	1	ID=cds-92270;Parent=PASSSERD03342.10;ae=true;de=true;minCov=1015;pc=1
2	GeMoMa	CDS	92327340	92327415	.	+	0	ID=cds-92271;Parent=PASSSERD03342.10;ae=true;de=true;minCov=977;pc=1
2	GeMoMa	CDS	92328792	92328887	.	+	2	ID=cds-92272;Parent=PASSSERD03342.10;ae=true;de=true;minCov=1040;pc=1
2	GeMoMa	CDS	92329625	92329757	.	+	2	ID=cds-92273;Parent=PASSSERD03342.10;ae=true;de=true;minCov=932;pc=1
2	GeMoMa	CDS	92330537	92330648	.	+	1	ID=cds-92274;Parent=PASSSERD03342.10;ae=true;de=true;minCov=872;pc=1
2	GeMoMa	CDS	92332229	92332267	.	+	0	ID=cds-92275;Parent=PASSSERD03342.10;ae=true;de=true;minCov=782;pc=1
2	GeMoMa	CDS	92333338	92333409	.	+	0	ID=cds-92276;Parent=PASSSERD03342.10;ae=true;de=true;minCov=778;pc=1
2	GeMoMa	CDS	92334664	92334766	.	+	0	ID=cds-92277;Parent=PASSSERD03342.10;ae=true;de=true;minCov=950;pc=1
2	GeMoMa	CDS	92336527	92336694	.	+	2	ID=cds-92278;Parent=PASSSERD03342.10;ae=true;de=true;minCov=1270;pc=1
2	GeMoMa	CDS	92337446	92337546	.	+	2	ID=cds-92279;Parent=PASSSERD03342.10;ae=true;minCov=953;pc=1
2	AnnotationFinalizer_	five_prime_UTR	92300815	92313282	.	+	.	ID=five_prime_utr-11982;Parent=PASSSERD03342.10
2	AnnotationFinalizer_	three_prime_UTR	92337547	92340741	.	+	.	ID=three_prime_utr-9800;Parent=PASSSERD03342.10
2	AnnotationFinalizer_	three_prime_UTR	92340855	92341087	.	+	.	ID=three_prime_utr-9801;Parent=PASSSERD03342.10
2	GeMoMa	mRNA	92300815	92341087	3289	+	.	ID=PASSSERD03342.11;Parent=PASSSERD03342;aa=638;avgCov=1246.5225;bestScore=3289;ce=16;evidence=1;iAA=0.9969;lpm=520;maxGap=0;maxScore=3299;minCov=409;minSplitReads=32;nps=0;oldID=montanus_rna-XM_039712005.1_R0;pAA=0.9984;prediction=0;raa=638;rce=16;ref-gene=montanus_gene-BRD9;start=M;stop=*;sumWeight=0.8;tae=1;tde=1;tie=1;tpc=1
2	GeMoMa	exon	92300815	92313355	.	+	.	ID=nbis-exon-100900;Parent=PASSSERD03342.11;de=true;minCov=475;pc=1
2	GeMoMa	exon	92314270	92314490	.	+	.	ID=nbis-exon-100901;Parent=PASSSERD03342.11;de=true;minCov=475;pc=1
2	GeMoMa	exon	92316112	92316244	.	+	.	ID=nbis-exon-100902;Parent=PASSSERD03342.11;de=true;minCov=475;pc=1
2	GeMoMa	exon	92317927	92317987	.	+	.	ID=nbis-exon-100903;Parent=PASSSERD03342.11;de=true;minCov=475;pc=1
2	GeMoMa	exon	92318919	92319063	.	+	.	ID=nbis-exon-100904;Parent=PASSSERD03342.11;de=true;minCov=475;pc=1
2	GeMoMa	exon	92320959	92321069	.	+	.	ID=nbis-exon-100905;Parent=PASSSERD03342.11;de=true;minCov=475;pc=1
2	GeMoMa	exon	92321826	92322001	.	+	.	ID=nbis-exon-100906;Parent=PASSSERD03342.11;de=true;minCov=475;pc=1
2	GeMoMa	exon	92325006	92325138	.	+	.	ID=nbis-exon-100907;Parent=PASSSERD03342.11;de=true;minCov=475;pc=1
2	GeMoMa	exon	92327340	92327415	.	+	.	ID=nbis-exon-100908;Parent=PASSSERD03342.11;de=true;minCov=475;pc=1
2	GeMoMa	exon	92328792	92328887	.	+	.	ID=nbis-exon-100909;Parent=PASSSERD03342.11;de=true;minCov=475;pc=1
2	GeMoMa	exon	92329625	92329757	.	+	.	ID=nbis-exon-100910;Parent=PASSSERD03342.11;de=true;minCov=475;pc=1
2	GeMoMa	exon	92330537	92330648	.	+	.	ID=nbis-exon-100911;Parent=PASSSERD03342.11;de=true;minCov=475;pc=1
2	GeMoMa	exon	92333338	92333409	.	+	.	ID=nbis-exon-100912;Parent=PASSSERD03342.11;de=true;minCov=475;pc=1
2	GeMoMa	exon	92334664	92334766	.	+	.	ID=nbis-exon-100913;Parent=PASSSERD03342.11;de=true;minCov=475;pc=1
2	GeMoMa	exon	92336527	92336694	.	+	.	ID=nbis-exon-100914;Parent=PASSSERD03342.11;de=true;minCov=475;pc=1
2	GeMoMa	exon	92337446	92340741	.	+	.	ID=nbis-exon-100915;Parent=PASSSERD03342.11;de=true;minCov=475;pc=1
2	GeMoMa	exon	92340855	92341087	.	+	.	ID=nbis-exon-100916;Parent=PASSSERD03342.11;de=true;minCov=475;pc=1
2	GeMoMa	CDS	92313283	92313355	.	+	0	ID=cds-92280;Parent=PASSSERD03342.11;de=true;minCov=475;pc=1
2	GeMoMa	CDS	92314270	92314490	.	+	2	ID=cds-92281;Parent=PASSSERD03342.11;ae=true;de=true;minCov=1267;pc=1
2	GeMoMa	CDS	92316112	92316244	.	+	0	ID=cds-92282;Parent=PASSSERD03342.11;ae=true;de=true;minCov=1711;pc=1
2	GeMoMa	CDS	92317927	92317987	.	+	2	ID=cds-92283;Parent=PASSSERD03342.11;ae=true;de=true;minCov=1701;pc=1
2	GeMoMa	CDS	92318919	92319063	.	+	1	ID=cds-92284;Parent=PASSSERD03342.11;ae=true;de=true;minCov=1192;pc=1
2	GeMoMa	CDS	92320959	92321069	.	+	0	ID=cds-92285;Parent=PASSSERD03342.11;ae=true;de=true;minCov=1112;pc=1
2	GeMoMa	CDS	92321826	92322001	.	+	0	ID=cds-92286;Parent=PASSSERD03342.11;ae=true;de=true;minCov=409;pc=1
2	GeMoMa	CDS	92325006	92325138	.	+	1	ID=cds-92287;Parent=PASSSERD03342.11;ae=true;de=true;minCov=1015;pc=1
2	GeMoMa	CDS	92327340	92327415	.	+	0	ID=cds-92288;Parent=PASSSERD03342.11;ae=true;de=true;minCov=977;pc=1
2	GeMoMa	CDS	92328792	92328887	.	+	2	ID=cds-92289;Parent=PASSSERD03342.11;ae=true;de=true;minCov=1040;pc=1
2	GeMoMa	CDS	92329625	92329757	.	+	2	ID=cds-92290;Parent=PASSSERD03342.11;ae=true;de=true;minCov=932;pc=1
2	GeMoMa	CDS	92330537	92330648	.	+	1	ID=cds-92291;Parent=PASSSERD03342.11;ae=true;de=true;minCov=872;pc=1
2	GeMoMa	CDS	92333338	92333409	.	+	0	ID=cds-92292;Parent=PASSSERD03342.11;ae=true;de=true;minCov=778;pc=1
2	GeMoMa	CDS	92334664	92334766	.	+	0	ID=cds-92293;Parent=PASSSERD03342.11;ae=true;de=true;minCov=950;pc=1
2	GeMoMa	CDS	92336527	92336694	.	+	2	ID=cds-92294;Parent=PASSSERD03342.11;ae=true;de=true;minCov=1270;pc=1
2	GeMoMa	CDS	92337446	92337546	.	+	2	ID=cds-92295;Parent=PASSSERD03342.11;ae=true;minCov=953;pc=1
2	AnnotationFinalizer_	five_prime_UTR	92300815	92313282	.	+	.	ID=five_prime_utr-11983;Parent=PASSSERD03342.11
2	AnnotationFinalizer_	three_prime_UTR	92337547	92340741	.	+	.	ID=three_prime_utr-9802;Parent=PASSSERD03342.11
2	AnnotationFinalizer_	three_prime_UTR	92340855	92341087	.	+	.	ID=three_prime_utr-9803;Parent=PASSSERD03342.11
2	GeMoMa	mRNA	92300815	92341087	3203	+	.	ID=PASSSERD03342.12;Parent=PASSSERD03342;aa=618;avgCov=1272.4811;bestScore=3203;ce=16;evidence=1;iAA=1;lpm=618;maxGap=0;maxScore=3203;minCov=475;minSplitReads=32;nps=0;oldID=passerold_transcript:ENSPDOT00000007389_R0;pAA=1;prediction=0;raa=618;rce=16;ref-gene=passerold_gene:ENSPDOG00000004960;start=M;stop=*;sumWeight=0.8;tae=1;tde=1;tie=1;tpc=1
2	GeMoMa	exon	92300815	92313355	.	+	.	ID=nbis-exon-100917;Parent=PASSSERD03342.12;de=true;minCov=475;pc=1
2	GeMoMa	exon	92314270	92314490	.	+	.	ID=nbis-exon-100918;Parent=PASSSERD03342.12;de=true;minCov=475;pc=1
2	GeMoMa	exon	92316112	92316244	.	+	.	ID=nbis-exon-100919;Parent=PASSSERD03342.12;de=true;minCov=475;pc=1
2	GeMoMa	exon	92317927	92317987	.	+	.	ID=nbis-exon-100920;Parent=PASSSERD03342.12;de=true;minCov=475;pc=1
2	GeMoMa	exon	92318919	92319063	.	+	.	ID=nbis-exon-100921;Parent=PASSSERD03342.12;de=true;minCov=475;pc=1
2	GeMoMa	exon	92320959	92321069	.	+	.	ID=nbis-exon-100922;Parent=PASSSERD03342.12;de=true;minCov=475;pc=1
2	GeMoMa	exon	92321886	92322001	.	+	.	ID=nbis-exon-100923;Parent=PASSSERD03342.12;de=true;minCov=475;pc=1
2	GeMoMa	exon	92325006	92325138	.	+	.	ID=nbis-exon-100924;Parent=PASSSERD03342.12;de=true;minCov=475;pc=1
2	GeMoMa	exon	92327340	92327415	.	+	.	ID=nbis-exon-100925;Parent=PASSSERD03342.12;de=true;minCov=475;pc=1
2	GeMoMa	exon	92328792	92328887	.	+	.	ID=nbis-exon-100926;Parent=PASSSERD03342.12;de=true;minCov=475;pc=1
2	GeMoMa	exon	92329625	92329757	.	+	.	ID=nbis-exon-100927;Parent=PASSSERD03342.12;de=true;minCov=475;pc=1
2	GeMoMa	exon	92330537	92330648	.	+	.	ID=nbis-exon-100928;Parent=PASSSERD03342.12;de=true;minCov=475;pc=1
2	GeMoMa	exon	92333338	92333409	.	+	.	ID=nbis-exon-100929;Parent=PASSSERD03342.12;de=true;minCov=475;pc=1
2	GeMoMa	exon	92334664	92334766	.	+	.	ID=nbis-exon-100930;Parent=PASSSERD03342.12;de=true;minCov=475;pc=1
2	GeMoMa	exon	92336527	92336694	.	+	.	ID=nbis-exon-100931;Parent=PASSSERD03342.12;de=true;minCov=475;pc=1
2	GeMoMa	exon	92337446	92340741	.	+	.	ID=nbis-exon-100932;Parent=PASSSERD03342.12;de=true;minCov=475;pc=1
2	GeMoMa	exon	92340855	92341087	.	+	.	ID=nbis-exon-100933;Parent=PASSSERD03342.12;de=true;minCov=475;pc=1
2	GeMoMa	CDS	92313283	92313355	.	+	0	ID=cds-92296;Parent=PASSSERD03342.12;de=true;minCov=475;pc=1
2	GeMoMa	CDS	92314270	92314490	.	+	2	ID=cds-92297;Parent=PASSSERD03342.12;ae=true;de=true;minCov=1267;pc=1
2	GeMoMa	CDS	92316112	92316244	.	+	0	ID=cds-92298;Parent=PASSSERD03342.12;ae=true;de=true;minCov=1711;pc=1
2	GeMoMa	CDS	92317927	92317987	.	+	2	ID=cds-92299;Parent=PASSSERD03342.12;ae=true;de=true;minCov=1701;pc=1
2	GeMoMa	CDS	92318919	92319063	.	+	1	ID=cds-92300;Parent=PASSSERD03342.12;ae=true;de=true;minCov=1192;pc=1
2	GeMoMa	CDS	92320959	92321069	.	+	0	ID=cds-92301;Parent=PASSSERD03342.12;ae=true;de=true;minCov=1112;pc=1
2	GeMoMa	CDS	92321886	92322001	.	+	0	ID=cds-92302;Parent=PASSSERD03342.12;ae=true;de=true;minCov=998;pc=1
2	GeMoMa	CDS	92325006	92325138	.	+	1	ID=cds-92303;Parent=PASSSERD03342.12;ae=true;de=true;minCov=1015;pc=1
2	GeMoMa	CDS	92327340	92327415	.	+	0	ID=cds-92304;Parent=PASSSERD03342.12;ae=true;de=true;minCov=977;pc=1
2	GeMoMa	CDS	92328792	92328887	.	+	2	ID=cds-92305;Parent=PASSSERD03342.12;ae=true;de=true;minCov=1040;pc=1
2	GeMoMa	CDS	92329625	92329757	.	+	2	ID=cds-92306;Parent=PASSSERD03342.12;ae=true;de=true;minCov=932;pc=1
2	GeMoMa	CDS	92330537	92330648	.	+	1	ID=cds-92307;Parent=PASSSERD03342.12;ae=true;de=true;minCov=872;pc=1
2	GeMoMa	CDS	92333338	92333409	.	+	0	ID=cds-92308;Parent=PASSSERD03342.12;ae=true;de=true;minCov=778;pc=1
2	GeMoMa	CDS	92334664	92334766	.	+	0	ID=cds-92309;Parent=PASSSERD03342.12;ae=true;de=true;minCov=950;pc=1
2	GeMoMa	CDS	92336527	92336694	.	+	2	ID=cds-92310;Parent=PASSSERD03342.12;ae=true;de=true;minCov=1270;pc=1
2	GeMoMa	CDS	92337446	92337546	.	+	2	ID=cds-92311;Parent=PASSSERD03342.12;ae=true;minCov=953;pc=1
2	AnnotationFinalizer_	five_prime_UTR	92300815	92313282	.	+	.	ID=five_prime_utr-11984;Parent=PASSSERD03342.12
2	AnnotationFinalizer_	three_prime_UTR	92337547	92340741	.	+	.	ID=three_prime_utr-9804;Parent=PASSSERD03342.12
2	AnnotationFinalizer_	three_prime_UTR	92340855	92341087	.	+	.	ID=three_prime_utr-9805;Parent=PASSSERD03342.12
2	GeMoMa	mRNA	92300815	92341087	3168	+	.	ID=PASSSERD03342.13;Parent=PASSSERD03342;aa=614;avgCov=1262.0396;bestScore=3168;ce=15;evidence=1;iAA=0.9967;lpm=496;maxGap=0;maxScore=3178;minCov=409;minSplitReads=45;nps=0;oldID=montanus_rna-XM_039712012.1_R0;pAA=0.9984;prediction=0;raa=614;rce=15;ref-gene=montanus_gene-BRD9;start=M;stop=*;sumWeight=0.8;tae=1;tde=1;tie=1;tpc=1
2	GeMoMa	exon	92300815	92313355	.	+	.	ID=nbis-exon-100934;Parent=PASSSERD03342.13;de=true;minCov=475;pc=1
2	GeMoMa	exon	92314270	92314490	.	+	.	ID=nbis-exon-100935;Parent=PASSSERD03342.13;de=true;minCov=475;pc=1
2	GeMoMa	exon	92316112	92316244	.	+	.	ID=nbis-exon-100936;Parent=PASSSERD03342.13;de=true;minCov=475;pc=1
2	GeMoMa	exon	92317927	92317987	.	+	.	ID=nbis-exon-100937;Parent=PASSSERD03342.13;de=true;minCov=475;pc=1
2	GeMoMa	exon	92318919	92319063	.	+	.	ID=nbis-exon-100938;Parent=PASSSERD03342.13;de=true;minCov=475;pc=1
2	GeMoMa	exon	92320959	92321069	.	+	.	ID=nbis-exon-100939;Parent=PASSSERD03342.13;de=true;minCov=475;pc=1
2	GeMoMa	exon	92321826	92322001	.	+	.	ID=nbis-exon-100940;Parent=PASSSERD03342.13;de=true;minCov=475;pc=1
2	GeMoMa	exon	92325006	92325138	.	+	.	ID=nbis-exon-100941;Parent=PASSSERD03342.13;de=true;minCov=475;pc=1
2	GeMoMa	exon	92327340	92327415	.	+	.	ID=nbis-exon-100942;Parent=PASSSERD03342.13;de=true;minCov=475;pc=1
2	GeMoMa	exon	92328792	92328887	.	+	.	ID=nbis-exon-100943;Parent=PASSSERD03342.13;de=true;minCov=475;pc=1
2	GeMoMa	exon	92329625	92329757	.	+	.	ID=nbis-exon-100944;Parent=PASSSERD03342.13;de=true;minCov=475;pc=1
2	GeMoMa	exon	92330537	92330648	.	+	.	ID=nbis-exon-100945;Parent=PASSSERD03342.13;de=true;minCov=475;pc=1
2	GeMoMa	exon	92334664	92334766	.	+	.	ID=nbis-exon-100946;Parent=PASSSERD03342.13;de=true;minCov=475;pc=1
2	GeMoMa	exon	92336527	92336694	.	+	.	ID=nbis-exon-100947;Parent=PASSSERD03342.13;de=true;minCov=475;pc=1
2	GeMoMa	exon	92337446	92340741	.	+	.	ID=nbis-exon-100948;Parent=PASSSERD03342.13;de=true;minCov=475;pc=1
2	GeMoMa	exon	92340855	92341087	.	+	.	ID=nbis-exon-100949;Parent=PASSSERD03342.13;de=true;minCov=475;pc=1
2	GeMoMa	CDS	92313283	92313355	.	+	0	ID=cds-92312;Parent=PASSSERD03342.13;de=true;minCov=475;pc=1
2	GeMoMa	CDS	92314270	92314490	.	+	2	ID=cds-92313;Parent=PASSSERD03342.13;ae=true;de=true;minCov=1267;pc=1
2	GeMoMa	CDS	92316112	92316244	.	+	0	ID=cds-92314;Parent=PASSSERD03342.13;ae=true;de=true;minCov=1711;pc=1
2	GeMoMa	CDS	92317927	92317987	.	+	2	ID=cds-92315;Parent=PASSSERD03342.13;ae=true;de=true;minCov=1701;pc=1
2	GeMoMa	CDS	92318919	92319063	.	+	1	ID=cds-92316;Parent=PASSSERD03342.13;ae=true;de=true;minCov=1192;pc=1
2	GeMoMa	CDS	92320959	92321069	.	+	0	ID=cds-92317;Parent=PASSSERD03342.13;ae=true;de=true;minCov=1112;pc=1
2	GeMoMa	CDS	92321826	92322001	.	+	0	ID=cds-92318;Parent=PASSSERD03342.13;ae=true;de=true;minCov=409;pc=1
2	GeMoMa	CDS	92325006	92325138	.	+	1	ID=cds-92319;Parent=PASSSERD03342.13;ae=true;de=true;minCov=1015;pc=1
2	GeMoMa	CDS	92327340	92327415	.	+	0	ID=cds-92320;Parent=PASSSERD03342.13;ae=true;de=true;minCov=977;pc=1
2	GeMoMa	CDS	92328792	92328887	.	+	2	ID=cds-92321;Parent=PASSSERD03342.13;ae=true;de=true;minCov=1040;pc=1
2	GeMoMa	CDS	92329625	92329757	.	+	2	ID=cds-92322;Parent=PASSSERD03342.13;ae=true;de=true;minCov=932;pc=1
2	GeMoMa	CDS	92330537	92330648	.	+	1	ID=cds-92323;Parent=PASSSERD03342.13;ae=true;de=true;minCov=872;pc=1
2	GeMoMa	CDS	92334664	92334766	.	+	0	ID=cds-92324;Parent=PASSSERD03342.13;ae=true;de=true;minCov=950;pc=1
2	GeMoMa	CDS	92336527	92336694	.	+	2	ID=cds-92325;Parent=PASSSERD03342.13;ae=true;de=true;minCov=1270;pc=1
2	GeMoMa	CDS	92337446	92337546	.	+	2	ID=cds-92326;Parent=PASSSERD03342.13;ae=true;minCov=953;pc=1
2	AnnotationFinalizer_	five_prime_UTR	92300815	92313282	.	+	.	ID=five_prime_utr-11985;Parent=PASSSERD03342.13
2	AnnotationFinalizer_	three_prime_UTR	92337547	92340741	.	+	.	ID=three_prime_utr-9806;Parent=PASSSERD03342.13
2	AnnotationFinalizer_	three_prime_UTR	92340855	92341087	.	+	.	ID=three_prime_utr-9807;Parent=PASSSERD03342.13
2	GAF	gene	92389438	92442361	.	+	.	ID=PASSSERD03343;combinedEvidence=4;complete=1;maxEvidence=4;maxTie=0.5;transcripts=1
2	GeMoMa	mRNA	92389438	92442361	1022	+	.	ID=PASSSERD03343.1;Parent=PASSSERD03343;aa=199;alternative="montanus_gene-TPPP3,onychos_gene-TPPP3,passerold_gene:ENSPDOG00000000506,pyrgi_gene-TPPP3";avgCov=289.3233;bestScore=1022;ce=3;evidence=4;iAA=1;lpm=199;maxGap=0;maxScore=1022;minCov=39;minSplitReads=0;nps=0;oldID=montanus_rna-XM_039711985.1_R0;pAA=1;prediction=0;raa=199;rce=3;ref-gene=montanus_gene-LOC120503477;start=M;stop=*;sumWeight=3.6;tae=0.5;tde=0.5;tie=0.5;tpc=1
2	GeMoMa	exon	92389438	92389978	.	+	.	ID=nbis-exon-101091;Parent=PASSSERD03343.1;de=false;minCov=39;pc=1
2	GeMoMa	exon	92418985	92419138	.	+	.	ID=nbis-exon-101092;Parent=PASSSERD03343.1;de=false;minCov=39;pc=1
2	GeMoMa	exon	92430970	92442361	.	+	.	ID=nbis-exon-101093;Parent=PASSSERD03343.1;de=false;minCov=39;pc=1
2	GeMoMa	CDS	92389731	92389978	.	+	0	ID=cds-92327;Parent=PASSSERD03343.1;de=false;minCov=39;pc=1
2	GeMoMa	CDS	92418985	92419138	.	+	1	ID=cds-92328;Parent=PASSSERD03343.1;ae=false;de=true;minCov=253;pc=1
2	GeMoMa	CDS	92430970	92431164	.	+	0	ID=cds-92329;Parent=PASSSERD03343.1;ae=true;minCov=304;pc=1
2	AnnotationFinalizer_	five_prime_UTR	92389438	92389730	.	+	.	ID=five_prime_utr-11986;Parent=PASSSERD03343.1
2	AnnotationFinalizer_	three_prime_UTR	92431165	92442361	.	+	.	ID=three_prime_utr-9808;Parent=PASSSERD03343.1
2	GAF	gene	92499935	92596675	.	+	.	ID=PASSSERD03344;combinedEvidence=3;complete=2;maxEvidence=3;maxTie=0.9333;transcripts=2
2	GeMoMa	mRNA	92499935	92557064	4217	+	.	ID=PASSSERD03344.1;Parent=PASSSERD03344;aa=829;alternative="onychos_gene-SLC9A3,pyrgi_gene-SLC9A3";avgCov=1546.3627;bestScore=4217;ce=16;evidence=3;iAA=0.9976;lpm=655;maxGap=0;maxScore=4228;minCov=153;minSplitReads=0;nps=0;oldID=montanus_rna-XM_039712249.1_R0;pAA=0.9976;prediction=0;raa=829;rce=16;ref-gene=montanus_gene-SLC9A3;start=M;stop=*;sumWeight=2.8;tae=0.9333;tde=1;tie=0.9333;tpc=1
2	GeMoMa	exon	92499935	92500265	.	+	.	ID=nbis-exon-101094;Parent=PASSSERD03344.1;de=true;minCov=505;pc=1
2	GeMoMa	exon	92524685	92524987	.	+	.	ID=nbis-exon-101095;Parent=PASSSERD03344.1;de=true;minCov=505;pc=1
2	GeMoMa	exon	92529664	92529824	.	+	.	ID=nbis-exon-101096;Parent=PASSSERD03344.1;de=true;minCov=505;pc=1
2	GeMoMa	exon	92531770	92531848	.	+	.	ID=nbis-exon-101097;Parent=PASSSERD03344.1;de=true;minCov=505;pc=1
2	GeMoMa	exon	92532693	92532870	.	+	.	ID=nbis-exon-101098;Parent=PASSSERD03344.1;de=true;minCov=505;pc=1
2	GeMoMa	exon	92533748	92533968	.	+	.	ID=nbis-exon-101099;Parent=PASSSERD03344.1;de=true;minCov=505;pc=1
2	GeMoMa	exon	92535880	92536082	.	+	.	ID=nbis-exon-101100;Parent=PASSSERD03344.1;de=true;minCov=505;pc=1
2	GeMoMa	exon	92536888	92536977	.	+	.	ID=nbis-exon-101101;Parent=PASSSERD03344.1;de=true;minCov=505;pc=1
2	GeMoMa	exon	92538776	92538846	.	+	.	ID=nbis-exon-101102;Parent=PASSSERD03344.1;de=true;minCov=505;pc=1
2	GeMoMa	exon	92541049	92541178	.	+	.	ID=nbis-exon-101103;Parent=PASSSERD03344.1;de=true;minCov=505;pc=1
2	GeMoMa	exon	92544378	92544493	.	+	.	ID=nbis-exon-101104;Parent=PASSSERD03344.1;de=true;minCov=505;pc=1
2	GeMoMa	exon	92545097	92545226	.	+	.	ID=nbis-exon-101105;Parent=PASSSERD03344.1;de=true;minCov=505;pc=1
2	GeMoMa	exon	92545743	92545919	.	+	.	ID=nbis-exon-101106;Parent=PASSSERD03344.1;de=true;minCov=505;pc=1
2	GeMoMa	exon	92546497	92546572	.	+	.	ID=nbis-exon-101107;Parent=PASSSERD03344.1;de=true;minCov=505;pc=1
2	GeMoMa	exon	92547939	92548052	.	+	.	ID=nbis-exon-101108;Parent=PASSSERD03344.1;de=true;minCov=505;pc=1
2	GeMoMa	exon	92549235	92557064	.	+	.	ID=nbis-exon-101109;Parent=PASSSERD03344.1;de=true;minCov=505;pc=1
2	GeMoMa	CDS	92500076	92500265	.	+	0	ID=cds-92330;Parent=PASSSERD03344.1;de=true;minCov=505;pc=1
2	GeMoMa	CDS	92524685	92524987	.	+	2	ID=cds-92331;Parent=PASSSERD03344.1;ae=false;de=true;minCov=1064;pc=1
2	GeMoMa	CDS	92529664	92529824	.	+	2	ID=cds-92332;Parent=PASSSERD03344.1;ae=true;de=true;minCov=990;pc=1
2	GeMoMa	CDS	92531770	92531848	.	+	0	ID=cds-92333;Parent=PASSSERD03344.1;ae=true;de=true;minCov=1225;pc=1
2	GeMoMa	CDS	92532693	92532870	.	+	2	ID=cds-92334;Parent=PASSSERD03344.1;ae=true;de=true;minCov=1218;pc=1
2	GeMoMa	CDS	92533748	92533968	.	+	1	ID=cds-92335;Parent=PASSSERD03344.1;ae=true;de=true;minCov=1191;pc=1
2	GeMoMa	CDS	92535880	92536082	.	+	2	ID=cds-92336;Parent=PASSSERD03344.1;ae=true;de=true;minCov=1546;pc=1
2	GeMoMa	CDS	92536888	92536977	.	+	0	ID=cds-92337;Parent=PASSSERD03344.1;ae=true;de=true;minCov=1573;pc=1
2	GeMoMa	CDS	92538776	92538846	.	+	0	ID=cds-92338;Parent=PASSSERD03344.1;ae=true;de=true;minCov=1580;pc=1
2	GeMoMa	CDS	92541049	92541178	.	+	1	ID=cds-92339;Parent=PASSSERD03344.1;ae=true;de=true;minCov=1606;pc=1
2	GeMoMa	CDS	92544378	92544493	.	+	0	ID=cds-92340;Parent=PASSSERD03344.1;ae=true;de=true;minCov=1421;pc=1
2	GeMoMa	CDS	92545097	92545226	.	+	1	ID=cds-92341;Parent=PASSSERD03344.1;ae=true;de=true;minCov=1525;pc=1
2	GeMoMa	CDS	92545743	92545919	.	+	0	ID=cds-92342;Parent=PASSSERD03344.1;ae=true;de=true;minCov=1540;pc=1
2	GeMoMa	CDS	92546497	92546572	.	+	0	ID=cds-92343;Parent=PASSSERD03344.1;ae=true;de=true;minCov=1267;pc=1
2	GeMoMa	CDS	92547939	92548052	.	+	2	ID=cds-92344;Parent=PASSSERD03344.1;ae=true;de=true;minCov=1390;pc=1
2	GeMoMa	CDS	92549235	92549482	.	+	2	ID=cds-92345;Parent=PASSSERD03344.1;ae=true;minCov=153;pc=1
2	AnnotationFinalizer_	five_prime_UTR	92499935	92500075	.	+	.	ID=five_prime_utr-11987;Parent=PASSSERD03344.1
2	AnnotationFinalizer_	three_prime_UTR	92549483	92557064	.	+	.	ID=three_prime_utr-9809;Parent=PASSSERD03344.1
2	GeMoMa	mRNA	92499935	92596675	1667	+	.	ID=PASSSERD03344.2;Parent=PASSSERD03344;aa=752;alternative="pyrgi_gene-SLC9A5";avgCov=1148.7553;bestScore=4420;ce=14;evidence=2;iAA=0.4577;lpm=26;maxGap=46;maxScore=4495;minCov=0;minSplitReads=0;nps=0;oldID=onychos_rna-XM_041400950.1_R1;pAA=0.6156;prediction=1;raa=876;rce=16;ref-gene=onychos_gene-SLC9A5;start=M;stop=*;sumWeight=2.0;tae=0.6923;tde=0.9231;tie=0.6154;tpc=0.8684
2	GeMoMa	exon	92499935	92500265	.	+	.	ID=nbis-exon-101110;Parent=PASSSERD03344.2;de=true;minCov=661;pc=1
2	GeMoMa	exon	92524685	92524987	.	+	.	ID=nbis-exon-101111;Parent=PASSSERD03344.2;de=true;minCov=661;pc=1
2	GeMoMa	exon	92529664	92529824	.	+	.	ID=nbis-exon-101112;Parent=PASSSERD03344.2;de=true;minCov=661;pc=1
2	GeMoMa	exon	92531770	92531848	.	+	.	ID=nbis-exon-101113;Parent=PASSSERD03344.2;de=true;minCov=661;pc=1
2	GeMoMa	exon	92532693	92532870	.	+	.	ID=nbis-exon-101114;Parent=PASSSERD03344.2;de=true;minCov=661;pc=1
2	GeMoMa	exon	92533748	92533968	.	+	.	ID=nbis-exon-101115;Parent=PASSSERD03344.2;de=true;minCov=661;pc=1
2	GeMoMa	exon	92535880	92536082	.	+	.	ID=nbis-exon-101116;Parent=PASSSERD03344.2;de=true;minCov=661;pc=1
2	GeMoMa	exon	92536888	92536977	.	+	.	ID=nbis-exon-101117;Parent=PASSSERD03344.2;de=true;minCov=661;pc=1
2	GeMoMa	exon	92538776	92538846	.	+	.	ID=nbis-exon-101118;Parent=PASSSERD03344.2;de=true;minCov=661;pc=1
2	GeMoMa	exon	92541049	92541178	.	+	.	ID=nbis-exon-101119;Parent=PASSSERD03344.2;de=true;minCov=661;pc=1
2	GeMoMa	exon	92544910	92544969	.	+	.	ID=nbis-exon-101120;Parent=PASSSERD03344.2;de=true;minCov=661;pc=1
2	GeMoMa	exon	92545743	92545919	.	+	.	ID=nbis-exon-101121;Parent=PASSSERD03344.2;de=true;minCov=661;pc=1
2	GeMoMa	exon	92583417	92583536	.	+	.	ID=nbis-exon-101122;Parent=PASSSERD03344.2;de=true;minCov=661;pc=1
2	GeMoMa	exon	92596364	92596675	.	+	.	ID=nbis-exon-101123;Parent=PASSSERD03344.2;de=true;minCov=661;pc=1
2	GeMoMa	CDS	92500115	92500265	.	+	0	ID=cds-92346;Parent=PASSSERD03344.2;de=true;minCov=661;pc=1
2	GeMoMa	CDS	92524685	92524987	.	+	2	ID=cds-92347;Parent=PASSSERD03344.2;ae=false;de=true;minCov=1064;pc=1
2	GeMoMa	CDS	92529664	92529824	.	+	2	ID=cds-92348;Parent=PASSSERD03344.2;ae=true;de=true;minCov=990;pc=1
2	GeMoMa	CDS	92531770	92531848	.	+	0	ID=cds-92349;Parent=PASSSERD03344.2;ae=true;de=true;minCov=1225;pc=1
2	GeMoMa	CDS	92532693	92532870	.	+	2	ID=cds-92350;Parent=PASSSERD03344.2;ae=true;de=true;minCov=1218;pc=1
2	GeMoMa	CDS	92533748	92533968	.	+	1	ID=cds-92351;Parent=PASSSERD03344.2;ae=true;de=true;minCov=1191;pc=1
2	GeMoMa	CDS	92535880	92536082	.	+	2	ID=cds-92352;Parent=PASSSERD03344.2;ae=true;de=true;minCov=1546;pc=1
2	GeMoMa	CDS	92536888	92536977	.	+	0	ID=cds-92353;Parent=PASSSERD03344.2;ae=true;de=true;minCov=1573;pc=1
2	GeMoMa	CDS	92538776	92538846	.	+	0	ID=cds-92354;Parent=PASSSERD03344.2;ae=true;de=true;minCov=1580;pc=1
2	GeMoMa	CDS	92541049	92541178	.	+	1	ID=cds-92355;Parent=PASSSERD03344.2;ae=true;de=true;minCov=1606;pc=1
2	GeMoMa	CDS	92544910	92544969	.	+	0	ID=cds-92356;Parent=PASSSERD03344.2;ae=false;de=false;minCov=2;pc=1
2	GeMoMa	CDS	92545743	92545919	.	+	0	ID=cds-92357;Parent=PASSSERD03344.2;ae=true;de=true;minCov=1540;pc=1
2	GeMoMa	CDS	92583417	92583536	.	+	0	ID=cds-92358;Parent=PASSSERD03344.2;ae=false;de=true;minCov=143;pc=1
2	GeMoMa	CDS	92596364	92596675	.	+	0	ID=cds-92359;Parent=PASSSERD03344.2;ae=false;minCov=0;pc=0.0481
2	AnnotationFinalizer_	five_prime_UTR	92499935	92500114	.	+	.	ID=five_prime_utr-11988;Parent=PASSSERD03344.2
2	GAF	gene	92576249	92586400	.	+	.	ID=PASSSERD03345;combinedEvidence=4;complete=1;maxEvidence=4;maxTie=1.0;transcripts=1
2	GeMoMa	mRNA	92576249	92586400	2676	+	.	ID=PASSSERD03345.1;Parent=PASSSERD03345;aa=517;alternative="montanus_gene-LRRC14B,onychos_gene-LRRC14B,pyrgi_gene-LRRC14B";avgCov=495.5751;bestScore=2676;ce=2;evidence=4;iAA=1;lpm=517;maxGap=0;maxScore=2676;minCov=50;minSplitReads=844;nps=0;oldID=passerold_transcript:ENSPDOT00000008320_R0;pAA=1;prediction=0;raa=517;rce=2;ref-gene=passerold_gene:ENSPDOG00000005564;start=M;stop=*;sumWeight=3.6;tae=1;tde=1;tie=1;tpc=1
2	GeMoMa	exon	92576249	92577334	.	+	.	ID=nbis-exon-101124;Parent=PASSSERD03345.1;de=true;minCov=50;pc=1
2	GeMoMa	exon	92578825	92585371	.	+	.	ID=nbis-exon-101125;Parent=PASSSERD03345.1;de=true;minCov=50;pc=1
2	GeMoMa	exon	92586363	92586400	.	+	.	ID=nbis-exon-101126;Parent=PASSSERD03345.1;de=true;minCov=50;pc=1
2	GeMoMa	CDS	92576430	92577334	.	+	0	ID=cds-92360;Parent=PASSSERD03345.1;de=true;minCov=50;pc=1
2	GeMoMa	CDS	92578825	92579470	.	+	1	ID=cds-92361;Parent=PASSSERD03345.1;ae=true;minCov=667;pc=1
2	AnnotationFinalizer_	five_prime_UTR	92576249	92576429	.	+	.	ID=five_prime_utr-11989;Parent=PASSSERD03345.1
2	AnnotationFinalizer_	three_prime_UTR	92579471	92585371	.	+	.	ID=three_prime_utr-9810;Parent=PASSSERD03345.1
2	AnnotationFinalizer_	three_prime_UTR	92586363	92586400	.	+	.	ID=three_prime_utr-9811;Parent=PASSSERD03345.1
2	miniprot	gene	92596059	92636627	822	+	.	ID=nbisL1-mrna-147;Target=17740at9126 1 156;identity=0.9679;positive=0.9872;rank=1
2	miniprot	mRNA	92596059	92636627	822	+	.	ID=MP000147;Parent=nbisL1-mrna-147;Target=17740at9126 1 156;identity=0.9679;positive=0.9872;rank=1
2	miniprot	exon	92596059	92596110	79	+	.	ID=IDmodified-exon-1468;Parent=MP000147;Target=17740at9126 1 17;identity=0.8889;rank=1
2	miniprot	exon	92614693	92614722	79	+	.	ID=IDmodified-exon-1469;Parent=MP000147;Target=17740at9126 1 17;identity=0.8889;rank=1
2	miniprot	exon	92617774	92617906	79	+	.	ID=IDmodified-exon-1470;Parent=MP000147;Target=17740at9126 1 17;identity=0.8889;rank=1
2	miniprot	exon	92636372	92636627	79	+	.	ID=IDmodified-exon-1471;Parent=MP000147;Target=17740at9126 1 17;identity=0.8889;rank=1
2	miniprot	CDS	92596059	92596110	79	+	0	ID=IDmodified-cds-1468;Parent=MP000147;Target=17740at9126 1 17;identity=0.8889;rank=1
2	miniprot	CDS	92614693	92614722	52	+	2	ID=IDmodified-cds-1469;Parent=MP000147;Target=17740at9126 18 27;identity=1.0000;rank=1
2	miniprot	CDS	92617774	92617906	231	+	2	ID=IDmodified-cds-1470;Parent=MP000147;Target=17740at9126 28 71;identity=0.9773;rank=1
2	miniprot	CDS	92636372	92636627	460	+	1	ID=IDmodified-cds-1471;Parent=MP000147;Target=17740at9126 72 156;identity=0.9762;rank=1
2	miniprot	stop_codon	92636625	92636627	0	+	0	ID=stop_codon-123;Parent=MP000147;rank=1
2	GAF	gene	93088773	93243877	.	+	.	ID=PASSSERD03346;combinedEvidence=2;complete=1;maxEvidence=2;maxTie=0.5263;transcripts=1
2	GeMoMa	mRNA	93088773	93243877	5889	+	.	ID=PASSSERD03346.1;Parent=PASSSERD03346;aa=1143;alternative="onychos_gene-ADCY1";avgCov=1.5865;bestScore=5889;ce=20;evidence=2;iAA=0.9991;lpm=924;maxGap=0;maxScore=5892;minCov=0;minSplitReads=0;nps=0;oldID=montanus_rna-XM_039712161.1_R0;pAA=0.9991;prediction=0;raa=1143;rce=20;ref-gene=montanus_gene-ADCY1;start=M;stop=*;sumWeight=1.8;tae=0.5263;tde=0.5263;tie=0.5263;tpc=0.7092
2	GeMoMa	exon	93088773	93089510	.	+	.	ID=nbis-exon-101127;Parent=PASSSERD03346.1;de=false;minCov=1;pc=1
2	GeMoMa	exon	93131378	93131527	.	+	.	ID=nbis-exon-101128;Parent=PASSSERD03346.1;de=false;minCov=1;pc=1
2	GeMoMa	exon	93152777	93152895	.	+	.	ID=nbis-exon-101129;Parent=PASSSERD03346.1;de=false;minCov=1;pc=1
2	GeMoMa	exon	93174810	93174921	.	+	.	ID=nbis-exon-101130;Parent=PASSSERD03346.1;de=false;minCov=1;pc=1
2	GeMoMa	exon	93188266	93188393	.	+	.	ID=nbis-exon-101131;Parent=PASSSERD03346.1;de=false;minCov=1;pc=1
2	GeMoMa	exon	93194825	93194983	.	+	.	ID=nbis-exon-101132;Parent=PASSSERD03346.1;de=false;minCov=1;pc=1
2	GeMoMa	exon	93196464	93196605	.	+	.	ID=nbis-exon-101133;Parent=PASSSERD03346.1;de=false;minCov=1;pc=1
2	GeMoMa	exon	93209062	93209217	.	+	.	ID=nbis-exon-101134;Parent=PASSSERD03346.1;de=false;minCov=1;pc=1
2	GeMoMa	exon	93212619	93212813	.	+	.	ID=nbis-exon-101135;Parent=PASSSERD03346.1;de=false;minCov=1;pc=1
2	GeMoMa	exon	93214587	93214684	.	+	.	ID=nbis-exon-101136;Parent=PASSSERD03346.1;de=false;minCov=1;pc=1
2	GeMoMa	exon	93217877	93217961	.	+	.	ID=nbis-exon-101137;Parent=PASSSERD03346.1;de=false;minCov=1;pc=1
2	GeMoMa	exon	93221665	93221754	.	+	.	ID=nbis-exon-101138;Parent=PASSSERD03346.1;de=false;minCov=1;pc=1
2	GeMoMa	exon	93224590	93224846	.	+	.	ID=nbis-exon-101139;Parent=PASSSERD03346.1;de=false;minCov=1;pc=1
2	GeMoMa	exon	93225455	93225581	.	+	.	ID=nbis-exon-101140;Parent=PASSSERD03346.1;de=false;minCov=1;pc=1
2	GeMoMa	exon	93234349	93234465	.	+	.	ID=nbis-exon-101141;Parent=PASSSERD03346.1;de=false;minCov=1;pc=1
2	GeMoMa	exon	93235590	93235736	.	+	.	ID=nbis-exon-101142;Parent=PASSSERD03346.1;de=false;minCov=1;pc=1
2	GeMoMa	exon	93236119	93236217	.	+	.	ID=nbis-exon-101143;Parent=PASSSERD03346.1;de=false;minCov=1;pc=1
2	GeMoMa	exon	93240183	93240297	.	+	.	ID=nbis-exon-101144;Parent=PASSSERD03346.1;de=false;minCov=1;pc=1
2	GeMoMa	exon	93242282	93242406	.	+	.	ID=nbis-exon-101145;Parent=PASSSERD03346.1;de=false;minCov=1;pc=1
2	GeMoMa	exon	93243253	93243877	.	+	.	ID=nbis-exon-101146;Parent=PASSSERD03346.1;de=false;minCov=1;pc=1
2	GeMoMa	CDS	93088842	93089510	.	+	0	ID=cds-92362;Parent=PASSSERD03346.1;de=false;minCov=1;pc=1
2	GeMoMa	CDS	93131378	93131527	.	+	0	ID=cds-92363;Parent=PASSSERD03346.1;ae=false;de=false;minCov=0;pc=0.2667
2	GeMoMa	CDS	93152777	93152895	.	+	0	ID=cds-92364;Parent=PASSSERD03346.1;ae=false;de=false;minCov=0;pc=0.9244
2	GeMoMa	CDS	93174810	93174921	.	+	1	ID=cds-92365;Parent=PASSSERD03346.1;ae=false;de=true;minCov=0;pc=0.6429
2	GeMoMa	CDS	93188266	93188393	.	+	0	ID=cds-92366;Parent=PASSSERD03346.1;ae=true;de=false;minCov=0;pc=0.6094
2	GeMoMa	CDS	93194825	93194983	.	+	1	ID=cds-92367;Parent=PASSSERD03346.1;ae=false;de=false;minCov=0;pc=0
2	GeMoMa	CDS	93196464	93196605	.	+	1	ID=cds-92368;Parent=PASSSERD03346.1;ae=false;de=true;minCov=2;pc=1
2	GeMoMa	CDS	93209062	93209217	.	+	0	ID=cds-92369;Parent=PASSSERD03346.1;ae=true;de=true;minCov=1;pc=1
2	GeMoMa	CDS	93212619	93212813	.	+	0	ID=cds-92370;Parent=PASSSERD03346.1;ae=true;de=true;minCov=1;pc=1
2	GeMoMa	CDS	93214587	93214684	.	+	0	ID=cds-92371;Parent=PASSSERD03346.1;ae=true;de=true;minCov=1;pc=1
2	GeMoMa	CDS	93217877	93217961	.	+	1	ID=cds-92372;Parent=PASSSERD03346.1;ae=true;de=true;minCov=1;pc=1
2	GeMoMa	CDS	93221665	93221754	.	+	0	ID=cds-92373;Parent=PASSSERD03346.1;ae=true;de=true;minCov=1;pc=1
2	GeMoMa	CDS	93224590	93224846	.	+	0	ID=cds-92374;Parent=PASSSERD03346.1;ae=true;de=true;minCov=0;pc=0.5525
2	GeMoMa	CDS	93225455	93225581	.	+	1	ID=cds-92375;Parent=PASSSERD03346.1;ae=true;de=false;minCov=0;pc=0.2835
2	GeMoMa	CDS	93234349	93234465	.	+	0	ID=cds-92376;Parent=PASSSERD03346.1;ae=false;de=true;minCov=0;pc=0.3675
2	GeMoMa	CDS	93235590	93235736	.	+	0	ID=cds-92377;Parent=PASSSERD03346.1;ae=true;de=false;minCov=0;pc=0.7347
2	GeMoMa	CDS	93236119	93236217	.	+	0	ID=cds-92378;Parent=PASSSERD03346.1;ae=false;de=false;minCov=0;pc=0
2	GeMoMa	CDS	93240183	93240297	.	+	0	ID=cds-92379;Parent=PASSSERD03346.1;ae=false;de=false;minCov=0;pc=0
2	GeMoMa	CDS	93242282	93242406	.	+	2	ID=cds-92380;Parent=PASSSERD03346.1;ae=false;de=true;minCov=0;pc=0.416
2	GeMoMa	CDS	93243253	93243591	.	+	0	ID=cds-92381;Parent=PASSSERD03346.1;ae=true;minCov=0;pc=0.9322
2	AnnotationFinalizer_	five_prime_UTR	93088773	93088841	.	+	.	ID=five_prime_utr-11990;Parent=PASSSERD03346.1
2	AnnotationFinalizer_	three_prime_UTR	93243592	93243877	.	+	.	ID=three_prime_utr-9812;Parent=PASSSERD03346.1
2	GAF	gene	93263675	93265200	.	+	.	ID=PASSSERD03347;combinedEvidence=3;complete=1;maxEvidence=3;maxTie=1.0;transcripts=1
2	GeMoMa	mRNA	93263675	93265200	1049	+	.	ID=PASSSERD03347.1;Parent=PASSSERD03347;aa=212;alternative="onychos_gene-LOC121333300,pyrgi_gene-LOC121356121";avgCov=0.4717;bestScore=1049;ce=2;evidence=3;iAA=0.9906;lpm=99;maxGap=0;maxScore=1059;minCov=0;minSplitReads=1;nps=0;oldID=montanus_rna-XM_039712162.1_R0;pAA=0.9906;prediction=0;raa=212;rce=2;ref-gene=montanus_gene-LOC120503564;start=M;stop=*;sumWeight=2.8;tae=1;tde=1;tie=1;tpc=0.4481
2	GeMoMa	exon	93263675	93264223	.	+	.	ID=nbis-exon-101147;Parent=PASSSERD03347.1;de=true;minCov=0;pc=0.4299
2	GeMoMa	exon	93265114	93265200	.	+	.	ID=nbis-exon-101148;Parent=PASSSERD03347.1;de=true;minCov=0;pc=0.4299
2	GeMoMa	CDS	93263675	93264223	.	+	0	ID=cds-92382;Parent=PASSSERD03347.1;de=true;minCov=0;pc=0.4299
2	GeMoMa	CDS	93265114	93265200	.	+	0	ID=cds-92383;Parent=PASSSERD03347.1;ae=true;minCov=0;pc=0.5632
2	GAF	gene	93278385	93284762	.	+	.	ID=PASSSERD03348;combinedEvidence=4;complete=1;maxEvidence=4;maxTie=1.0;transcripts=1
2	GeMoMa	mRNA	93278385	93284762	1533	+	.	ID=PASSSERD03348.1;Parent=PASSSERD03348;aa=277;alternative="montanus_gene-IGFBP1,onychos_gene-IGFBP1,pyrgi_gene-IGFBP1";avgCov=85.5776;bestScore=1533;ce=4;evidence=4;iAA=1;lpm=277;maxGap=0;maxScore=1533;minCov=50;minSplitReads=69;nps=0;oldID=passerold_transcript:ENSPDOT00000008510_R0;pAA=1;prediction=0;raa=277;rce=4;ref-gene=passerold_gene:ENSPDOG00000005753;start=M;stop=*;sumWeight=3.6;tae=1;tde=1;tie=1;tpc=1
2	GeMoMa	exon	93278385	93279148	.	+	.	ID=nbis-exon-101149;Parent=PASSSERD03348.1;de=true;minCov=50;pc=1
2	GeMoMa	exon	93280785	93280963	.	+	.	ID=nbis-exon-101150;Parent=PASSSERD03348.1;de=true;minCov=50;pc=1
2	GeMoMa	exon	93282552	93282680	.	+	.	ID=nbis-exon-101151;Parent=PASSSERD03348.1;de=true;minCov=50;pc=1
2	GeMoMa	exon	93283844	93284762	.	+	.	ID=nbis-exon-101152;Parent=PASSSERD03348.1;de=true;minCov=50;pc=1
2	GeMoMa	CDS	93278758	93279148	.	+	0	ID=cds-92384;Parent=PASSSERD03348.1;de=true;minCov=50;pc=1
2	GeMoMa	CDS	93280785	93280963	.	+	2	ID=cds-92385;Parent=PASSSERD03348.1;ae=true;de=true;minCov=100;pc=1
2	GeMoMa	CDS	93282552	93282680	.	+	0	ID=cds-92386;Parent=PASSSERD03348.1;ae=true;de=true;minCov=68;pc=1
2	GeMoMa	CDS	93283844	93283975	.	+	0	ID=cds-92387;Parent=PASSSERD03348.1;ae=true;minCov=87;pc=1
2	AnnotationFinalizer_	five_prime_UTR	93278385	93278757	.	+	.	ID=five_prime_utr-11991;Parent=PASSSERD03348.1
2	AnnotationFinalizer_	three_prime_UTR	93283976	93284762	.	+	.	ID=three_prime_utr-9813;Parent=PASSSERD03348.1
2	GAF	gene	93293010	93311718	.	-	.	ID=PASSSERD03349;combinedEvidence=4;complete=1;maxEvidence=4;maxTie=1.0;transcripts=1
2	GeMoMa	mRNA	93293010	93311718	1630	-	.	ID=PASSSERD03349.1;Parent=PASSSERD03349;aa=300;alternative="montanus_gene-IGFBP3,onychos_gene-IGFBP3,pyrgi_gene-IGFBP3";avgCov=1056.0944;bestScore=1630;ce=4;evidence=4;iAA=1;lpm=300;maxGap=0;maxScore=1630;minCov=485;minSplitReads=929;nps=0;oldID=passerold_transcript:ENSPDOT00000008530_R0;pAA=1;prediction=0;raa=300;rce=4;ref-gene=passerold_gene:ENSPDOG00000005763;start=M;stop=*;sumWeight=3.6;tae=1;tde=1;tie=1;tpc=1
2	GeMoMa	exon	93293010	93296351	.	-	.	ID=nbis-exon-101153;Parent=PASSSERD03349.1;de=true;minCov=485;pc=1
2	GeMoMa	exon	93302853	93302972	.	-	.	ID=nbis-exon-101154;Parent=PASSSERD03349.1;de=true;minCov=485;pc=1
2	GeMoMa	exon	93306195	93306421	.	-	.	ID=nbis-exon-101155;Parent=PASSSERD03349.1;de=true;minCov=485;pc=1
2	GeMoMa	exon	93310638	93311413	.	-	.	ID=nbis-exon-101156;Parent=PASSSERD03349.1;de=true;minCov=485;pc=1
2	GeMoMa	exon	93311442	93311718	.	-	.	ID=nbis-exon-101157;Parent=PASSSERD03349.1;de=true;minCov=485;pc=1
2	GeMoMa	CDS	93296226	93296351	.	-	0	ID=cds-92391;Parent=PASSSERD03349.1;ae=true;minCov=1038;pc=1
2	GeMoMa	CDS	93302853	93302972	.	-	0	ID=cds-92390;Parent=PASSSERD03349.1;ae=true;de=true;minCov=917;pc=1
2	GeMoMa	CDS	93306195	93306421	.	-	2	ID=cds-92389;Parent=PASSSERD03349.1;ae=true;de=true;minCov=866;pc=1
2	GeMoMa	CDS	93310638	93311064	.	-	0	ID=cds-92388;Parent=PASSSERD03349.1;de=true;minCov=485;pc=1
2	AnnotationFinalizer_	five_prime_UTR	93311065	93311413	.	-	.	ID=five_prime_utr-11993;Parent=PASSSERD03349.1
2	AnnotationFinalizer_	five_prime_UTR	93311442	93311718	.	-	.	ID=five_prime_utr-11992;Parent=PASSSERD03349.1
2	AnnotationFinalizer_	three_prime_UTR	93293010	93296225	.	-	.	ID=three_prime_utr-9814;Parent=PASSSERD03349.1
2	GAF	gene	93648352	93651265	.	+	.	ID=PASSSERD03350;combinedEvidence=1;complete=1;maxEvidence=1;maxTie=0.0;transcripts=1
2	GeMoMa	mRNA	93648352	93651265	539	+	.	ID=PASSSERD03350.1;Parent=PASSSERD03350;aa=472;avgCov=9.4273;bestScore=705;ce=7;evidence=1;iAA=0.3202;lpm=27;maxGap=144;maxScore=3870;minCov=0;minSplitReads=0;nps=0;oldID=onychos_rna-XM_041404084.1_R4;pAA=0.4346;prediction=4;raa=734;rce=1;ref-gene=onychos_gene-LOC121335705;start=M;stop=*;sumWeight=1.0;tae=0;tde=0;tie=0;tpc=0.2874
2	GeMoMa	exon	93648352	93648635	.	+	.	ID=nbis-exon-101158;Parent=PASSSERD03350.1;de=false;minCov=0;pc=0.8925
2	GeMoMa	exon	93648701	93649028	.	+	.	ID=nbis-exon-101159;Parent=PASSSERD03350.1;de=false;minCov=0;pc=0.8925
2	GeMoMa	exon	93649689	93649927	.	+	.	ID=nbis-exon-101160;Parent=PASSSERD03350.1;de=false;minCov=0;pc=0.8925
2	GeMoMa	exon	93650078	93650186	.	+	.	ID=nbis-exon-101161;Parent=PASSSERD03350.1;de=false;minCov=0;pc=0.8925
2	GeMoMa	exon	93650221	93650394	.	+	.	ID=nbis-exon-101162;Parent=PASSSERD03350.1;de=false;minCov=0;pc=0.8925
2	GeMoMa	exon	93650467	93650587	.	+	.	ID=nbis-exon-101163;Parent=PASSSERD03350.1;de=false;minCov=0;pc=0.8925
2	GeMoMa	exon	93650914	93651265	.	+	.	ID=nbis-exon-101164;Parent=PASSSERD03350.1;de=false;minCov=0;pc=0.8925
2	GeMoMa	CDS	93648543	93648635	.	+	0	ID=cds-92392;Parent=PASSSERD03350.1;de=false;minCov=0;pc=0.8925
2	GeMoMa	CDS	93648701	93649028	.	+	0	ID=cds-92393;Parent=PASSSERD03350.1;ae=false;de=false;minCov=0;pc=0
2	GeMoMa	CDS	93649689	93649927	.	+	2	ID=cds-92394;Parent=PASSSERD03350.1;ae=false;de=false;minCov=0;pc=0
2	GeMoMa	CDS	93650078	93650186	.	+	0	ID=cds-92395;Parent=PASSSERD03350.1;ae=false;de=false;minCov=0;pc=0.3486
2	GeMoMa	CDS	93650221	93650394	.	+	2	ID=cds-92396;Parent=PASSSERD03350.1;ae=false;de=false;minCov=0;pc=0.9483
2	GeMoMa	CDS	93650467	93650587	.	+	2	ID=cds-92397;Parent=PASSSERD03350.1;ae=false;de=false;minCov=1;pc=1
2	GeMoMa	CDS	93650914	93651265	.	+	1	ID=cds-92398;Parent=PASSSERD03350.1;ae=false;minCov=0;pc=0
2	AnnotationFinalizer_	five_prime_UTR	93648352	93648542	.	+	.	ID=five_prime_utr-11994;Parent=PASSSERD03350.1
2	GAF	gene	93700174	93703205	.	-	.	ID=PASSSERD03351;combinedEvidence=1;complete=1;maxEvidence=1;maxTie=NA;transcripts=1
2	GeMoMa	mRNA	93700174	93703205	1290	-	.	ID=PASSSERD03351.1;Parent=PASSSERD03351;aa=450;avgCov=116.8778;bestScore=1867;ce=1;evidence=1;iAA=0.5616;lpm=27;maxGap=41;maxScore=2219;minCov=61;minSplitReads=NA;nps=0;oldID=montanus_rna-XM_039711997.1_R9;pAA=0.6933;prediction=9;raa=422;rce=1;ref-gene=montanus_gene-LOC120503489;start=M;stop=*;sumWeight=0.8;tae=NA;tde=NA;tie=NA;tpc=1
2	GeMoMa	exon	93700174	93703205	.	-	.	ID=nbis-exon-101165;Parent=PASSSERD03351.1;minCov=61;pc=1
2	GeMoMa	CDS	93700567	93701916	.	-	0	ID=cds-92399;Parent=PASSSERD03351.1;minCov=61;pc=1
2	AnnotationFinalizer_	five_prime_UTR	93701917	93703205	.	-	.	ID=five_prime_utr-11995;Parent=PASSSERD03351.1
2	AnnotationFinalizer_	three_prime_UTR	93700174	93700566	.	-	.	ID=three_prime_utr-9815;Parent=PASSSERD03351.1
2	GAF	gene	93710558	93849066	.	-	.	ID=PASSSERD03352;combinedEvidence=2;complete=2;maxEvidence=1;maxTie=1.0;transcripts=2
2	GeMoMa	mRNA	93710558	93753860	1219	-	.	ID=PASSSERD03352.2;Parent=PASSSERD03352;aa=236;avgCov=394.3757;bestScore=1219;ce=8;evidence=1;iAA=1;lpm=236;maxGap=0;maxScore=1219;minCov=233;minSplitReads=223;nps=0;oldID=passerold_transcript:ENSPDOT00000008550_R0;pAA=1;prediction=0;raa=236;rce=8;ref-gene=passerold_gene:ENSPDOG00000005779;start=M;stop=*;sumWeight=0.8;tae=1;tde=1;tie=1;tpc=1
2	GeMoMa	exon	93710558	93710685	.	-	.	ID=nbis-exon-101196;Parent=PASSSERD03352.2;de=true;minCov=339;pc=1
2	GeMoMa	exon	93711247	93721668	.	-	.	ID=nbis-exon-101197;Parent=PASSSERD03352.2;de=true;minCov=339;pc=1
2	GeMoMa	exon	93722596	93722622	.	-	.	ID=nbis-exon-101198;Parent=PASSSERD03352.2;de=true;minCov=339;pc=1
2	GeMoMa	exon	93722753	93722821	.	-	.	ID=nbis-exon-101199;Parent=PASSSERD03352.2;de=true;minCov=339;pc=1
2	GeMoMa	exon	93723802	93723970	.	-	.	ID=nbis-exon-101200;Parent=PASSSERD03352.2;de=true;minCov=339;pc=1
2	GeMoMa	exon	93728043	93728120	.	-	.	ID=nbis-exon-101201;Parent=PASSSERD03352.2;de=true;minCov=339;pc=1
2	GeMoMa	exon	93729816	93729893	.	-	.	ID=nbis-exon-101202;Parent=PASSSERD03352.2;de=true;minCov=339;pc=1
2	GeMoMa	exon	93733371	93733466	.	-	.	ID=nbis-exon-101203;Parent=PASSSERD03352.2;de=true;minCov=339;pc=1
2	GeMoMa	exon	93735762	93735890	.	-	.	ID=nbis-exon-101204;Parent=PASSSERD03352.2;de=true;minCov=339;pc=1
2	GeMoMa	exon	93739846	93739932	.	-	.	ID=nbis-exon-101205;Parent=PASSSERD03352.2;de=true;minCov=339;pc=1
2	GeMoMa	exon	93740548	93741185	.	-	.	ID=nbis-exon-101206;Parent=PASSSERD03352.2;de=true;minCov=339;pc=1
2	GeMoMa	exon	93743633	93743804	.	-	.	ID=nbis-exon-101207;Parent=PASSSERD03352.2;de=true;minCov=339;pc=1
2	GeMoMa	exon	93753341	93753860	.	-	.	ID=nbis-exon-101208;Parent=PASSSERD03352.2;de=true;minCov=339;pc=1
2	GeMoMa	CDS	93721524	93721668	.	-	1	ID=cds-92436;Parent=PASSSERD03352.2;ae=true;minCov=375;pc=1
2	GeMoMa	CDS	93722596	93722622	.	-	1	ID=cds-92435;Parent=PASSSERD03352.2;ae=true;de=true;minCov=482;pc=1
2	GeMoMa	CDS	93722753	93722821	.	-	1	ID=cds-92434;Parent=PASSSERD03352.2;ae=true;de=true;minCov=388;pc=1
2	GeMoMa	CDS	93723802	93723970	.	-	2	ID=cds-92433;Parent=PASSSERD03352.2;ae=true;de=true;minCov=332;pc=1
2	GeMoMa	CDS	93728043	93728120	.	-	2	ID=cds-92432;Parent=PASSSERD03352.2;ae=true;de=true;minCov=233;pc=1
2	GeMoMa	CDS	93729816	93729893	.	-	2	ID=cds-92431;Parent=PASSSERD03352.2;ae=true;de=true;minCov=283;pc=1
2	GeMoMa	CDS	93733371	93733466	.	-	2	ID=cds-92430;Parent=PASSSERD03352.2;ae=true;de=true;minCov=314;pc=1
2	GeMoMa	CDS	93735762	93735807	.	-	0	ID=cds-92429;Parent=PASSSERD03352.2;de=true;minCov=339;pc=1
2	AnnotationFinalizer_	five_prime_UTR	93735808	93735890	.	-	.	ID=five_prime_utr-12000;Parent=PASSSERD03352.2
2	AnnotationFinalizer_	five_prime_UTR	93739846	93739932	.	-	.	ID=five_prime_utr-11999;Parent=PASSSERD03352.2
2	AnnotationFinalizer_	five_prime_UTR	93740548	93741185	.	-	.	ID=five_prime_utr-11998;Parent=PASSSERD03352.2
2	AnnotationFinalizer_	five_prime_UTR	93743633	93743804	.	-	.	ID=five_prime_utr-11997;Parent=PASSSERD03352.2
2	AnnotationFinalizer_	five_prime_UTR	93753341	93753860	.	-	.	ID=five_prime_utr-11996;Parent=PASSSERD03352.2
2	AnnotationFinalizer_	three_prime_UTR	93710558	93710685	.	-	.	ID=three_prime_utr-9819;Parent=PASSSERD03352.2
2	AnnotationFinalizer_	three_prime_UTR	93711247	93721523	.	-	.	ID=three_prime_utr-9818;Parent=PASSSERD03352.2
2	GeMoMa	mRNA	93710558	93849066	7298	-	.	ID=PASSSERD03352.1;Parent=PASSSERD03352;aa=1500;avgCov=293.428;bestScore=7298;ce=29;evidence=1;iAA=0.942;lpm=228;maxGap=12;maxScore=7738;minCov=0;minSplitReads=0;nps=0;oldID=pyrgi_rna-XM_041471326.1_R0;pAA=0.9634;prediction=0;raa=1489;rce=29;ref-gene=pyrgi_gene-TNS3;start=M;stop=*;sumWeight=1.0;tae=0.9286;tde=0.9286;tie=0.8571;tpc=0.9958
2	GeMoMa	exon	93710558	93710685	.	-	.	ID=nbis-exon-101166;Parent=PASSSERD03352.1;de=false;minCov=0;pc=0.6667
2	GeMoMa	exon	93711247	93721668	.	-	.	ID=nbis-exon-101167;Parent=PASSSERD03352.1;de=false;minCov=0;pc=0.6667
2	GeMoMa	exon	93722596	93722622	.	-	.	ID=nbis-exon-101168;Parent=PASSSERD03352.1;de=false;minCov=0;pc=0.6667
2	GeMoMa	exon	93722753	93722821	.	-	.	ID=nbis-exon-101169;Parent=PASSSERD03352.1;de=false;minCov=0;pc=0.6667
2	GeMoMa	exon	93723802	93723970	.	-	.	ID=nbis-exon-101170;Parent=PASSSERD03352.1;de=false;minCov=0;pc=0.6667
2	GeMoMa	exon	93728043	93728120	.	-	.	ID=nbis-exon-101171;Parent=PASSSERD03352.1;de=false;minCov=0;pc=0.6667
2	GeMoMa	exon	93729816	93729893	.	-	.	ID=nbis-exon-101172;Parent=PASSSERD03352.1;de=false;minCov=0;pc=0.6667
2	GeMoMa	exon	93733371	93733466	.	-	.	ID=nbis-exon-101173;Parent=PASSSERD03352.1;de=false;minCov=0;pc=0.6667
2	GeMoMa	exon	93735762	93735890	.	-	.	ID=nbis-exon-101174;Parent=PASSSERD03352.1;de=false;minCov=0;pc=0.6667
2	GeMoMa	exon	93739846	93739932	.	-	.	ID=nbis-exon-101175;Parent=PASSSERD03352.1;de=false;minCov=0;pc=0.6667
2	GeMoMa	exon	93740548	93741185	.	-	.	ID=nbis-exon-101176;Parent=PASSSERD03352.1;de=false;minCov=0;pc=0.6667
2	GeMoMa	exon	93743633	93743804	.	-	.	ID=nbis-exon-101177;Parent=PASSSERD03352.1;de=false;minCov=0;pc=0.6667
2	GeMoMa	exon	93763602	93763619	.	-	.	ID=nbis-exon-101178;Parent=PASSSERD03352.1;de=false;minCov=0;pc=0.6667
2	GeMoMa	exon	93765421	93765504	.	-	.	ID=nbis-exon-101179;Parent=PASSSERD03352.1;de=false;minCov=0;pc=0.6667
2	GeMoMa	exon	93765604	93765721	.	-	.	ID=nbis-exon-101180;Parent=PASSSERD03352.1;de=false;minCov=0;pc=0.6667
2	GeMoMa	exon	93766078	93766256	.	-	.	ID=nbis-exon-101181;Parent=PASSSERD03352.1;de=false;minCov=0;pc=0.6667
2	GeMoMa	exon	93776456	93777715	.	-	.	ID=nbis-exon-101182;Parent=PASSSERD03352.1;de=false;minCov=0;pc=0.6667
2	GeMoMa	exon	93803292	93803396	.	-	.	ID=nbis-exon-101183;Parent=PASSSERD03352.1;de=false;minCov=0;pc=0.6667
2	GeMoMa	exon	93806738	93806803	.	-	.	ID=nbis-exon-101184;Parent=PASSSERD03352.1;de=false;minCov=0;pc=0.6667
2	GeMoMa	exon	93807812	93807941	.	-	.	ID=nbis-exon-101185;Parent=PASSSERD03352.1;de=false;minCov=0;pc=0.6667
2	GeMoMa	exon	93820032	93820104	.	-	.	ID=nbis-exon-101186;Parent=PASSSERD03352.1;de=false;minCov=0;pc=0.6667
2	GeMoMa	exon	93820260	93820320	.	-	.	ID=nbis-exon-101187;Parent=PASSSERD03352.1;de=false;minCov=0;pc=0.6667
2	GeMoMa	exon	93821955	93822067	.	-	.	ID=nbis-exon-101188;Parent=PASSSERD03352.1;de=false;minCov=0;pc=0.6667
2	GeMoMa	exon	93825244	93825327	.	-	.	ID=nbis-exon-101189;Parent=PASSSERD03352.1;de=false;minCov=0;pc=0.6667
2	GeMoMa	exon	93829786	93829850	.	-	.	ID=nbis-exon-101190;Parent=PASSSERD03352.1;de=false;minCov=0;pc=0.6667
2	GeMoMa	exon	93831369	93831491	.	-	.	ID=nbis-exon-101191;Parent=PASSSERD03352.1;de=false;minCov=0;pc=0.6667
2	GeMoMa	exon	93832730	93832780	.	-	.	ID=nbis-exon-101192;Parent=PASSSERD03352.1;de=false;minCov=0;pc=0.6667
2	GeMoMa	exon	93836856	93837027	.	-	.	ID=nbis-exon-101193;Parent=PASSSERD03352.1;de=false;minCov=0;pc=0.6667
2	GeMoMa	exon	93837779	93837831	.	-	.	ID=nbis-exon-101194;Parent=PASSSERD03352.1;de=false;minCov=0;pc=0.6667
2	GeMoMa	exon	93849010	93849066	.	-	.	ID=nbis-exon-101195;Parent=PASSSERD03352.1;de=false;minCov=0;pc=0.6667
2	GeMoMa	CDS	93721524	93721668	.	-	1	ID=cds-92428;Parent=PASSSERD03352.1;ae=true;minCov=375;pc=1
2	GeMoMa	CDS	93722596	93722622	.	-	1	ID=cds-92427;Parent=PASSSERD03352.1;ae=true;de=true;minCov=482;pc=1
2	GeMoMa	CDS	93722753	93722821	.	-	1	ID=cds-92426;Parent=PASSSERD03352.1;ae=true;de=true;minCov=388;pc=1
2	GeMoMa	CDS	93723802	93723970	.	-	2	ID=cds-92425;Parent=PASSSERD03352.1;ae=true;de=true;minCov=332;pc=1
2	GeMoMa	CDS	93728043	93728120	.	-	2	ID=cds-92424;Parent=PASSSERD03352.1;ae=true;de=true;minCov=233;pc=1
2	GeMoMa	CDS	93729816	93729893	.	-	2	ID=cds-92423;Parent=PASSSERD03352.1;ae=true;de=true;minCov=283;pc=1
2	GeMoMa	CDS	93733371	93733466	.	-	2	ID=cds-92422;Parent=PASSSERD03352.1;ae=true;de=true;minCov=314;pc=1
2	GeMoMa	CDS	93735762	93735890	.	-	2	ID=cds-92421;Parent=PASSSERD03352.1;ae=true;de=true;minCov=339;pc=1
2	GeMoMa	CDS	93739846	93739932	.	-	2	ID=cds-92420;Parent=PASSSERD03352.1;ae=true;de=true;minCov=392;pc=1
2	GeMoMa	CDS	93740548	93741185	.	-	1	ID=cds-92419;Parent=PASSSERD03352.1;ae=true;de=true;minCov=246;pc=1
2	GeMoMa	CDS	93743633	93743804	.	-	2	ID=cds-92418;Parent=PASSSERD03352.1;ae=true;de=true;minCov=238;pc=1
2	GeMoMa	CDS	93763602	93763619	.	-	2	ID=cds-92417;Parent=PASSSERD03352.1;ae=false;de=false;minCov=2;pc=1
2	GeMoMa	CDS	93765421	93765504	.	-	2	ID=cds-92416;Parent=PASSSERD03352.1;ae=true;de=true;minCov=160;pc=1
2	GeMoMa	CDS	93765604	93765721	.	-	0	ID=cds-92415;Parent=PASSSERD03352.1;ae=true;de=true;minCov=105;pc=1
2	GeMoMa	CDS	93766078	93766256	.	-	2	ID=cds-92414;Parent=PASSSERD03352.1;ae=true;de=true;minCov=108;pc=1
2	GeMoMa	CDS	93776456	93777715	.	-	2	ID=cds-92413;Parent=PASSSERD03352.1;ae=false;de=true;minCov=130;pc=1
2	GeMoMa	CDS	93803292	93803396	.	-	2	ID=cds-92412;Parent=PASSSERD03352.1;ae=true;de=true;minCov=298;pc=1
2	GeMoMa	CDS	93806738	93806803	.	-	2	ID=cds-92411;Parent=PASSSERD03352.1;ae=true;de=true;minCov=307;pc=1
2	GeMoMa	CDS	93807812	93807941	.	-	0	ID=cds-92410;Parent=PASSSERD03352.1;ae=true;de=true;minCov=346;pc=1
2	GeMoMa	CDS	93820032	93820104	.	-	1	ID=cds-92409;Parent=PASSSERD03352.1;ae=true;de=true;minCov=363;pc=1
2	GeMoMa	CDS	93820260	93820320	.	-	2	ID=cds-92408;Parent=PASSSERD03352.1;ae=true;de=true;minCov=346;pc=1
2	GeMoMa	CDS	93821955	93822067	.	-	1	ID=cds-92407;Parent=PASSSERD03352.1;ae=true;de=true;minCov=322;pc=1
2	GeMoMa	CDS	93825244	93825327	.	-	1	ID=cds-92406;Parent=PASSSERD03352.1;ae=true;de=true;minCov=299;pc=1
2	GeMoMa	CDS	93829786	93829850	.	-	0	ID=cds-92405;Parent=PASSSERD03352.1;ae=true;de=true;minCov=251;pc=1
2	GeMoMa	CDS	93831369	93831491	.	-	0	ID=cds-92404;Parent=PASSSERD03352.1;ae=true;de=true;minCov=305;pc=1
2	GeMoMa	CDS	93832730	93832780	.	-	0	ID=cds-92403;Parent=PASSSERD03352.1;ae=true;de=true;minCov=312;pc=1
2	GeMoMa	CDS	93836856	93837027	.	-	1	ID=cds-92402;Parent=PASSSERD03352.1;ae=true;de=true;minCov=306;pc=1
2	GeMoMa	CDS	93837779	93837831	.	-	0	ID=cds-92401;Parent=PASSSERD03352.1;ae=true;de=true;minCov=200;pc=1
2	GeMoMa	CDS	93849010	93849066	.	-	0	ID=cds-92400;Parent=PASSSERD03352.1;de=false;minCov=0;pc=0.6667
2	AnnotationFinalizer_	three_prime_UTR	93710558	93710685	.	-	.	ID=three_prime_utr-9817;Parent=PASSSERD03352.1
2	AnnotationFinalizer_	three_prime_UTR	93711247	93721523	.	-	.	ID=three_prime_utr-9816;Parent=PASSSERD03352.1
2	GAF	gene	93958514	93976766	.	-	.	ID=PASSSERD03353;combinedEvidence=4;complete=5;maxEvidence=4;maxTie=1.0;transcripts=5
2	GeMoMa	mRNA	93958514	93976766	1466	-	.	ID=PASSSERD03353.1;Parent=PASSSERD03353;aa=285;alternative="montanus_gene-HUS1,onychos_gene-HUS1,pyrgi_gene-HUS1";avgCov=1128.345;bestScore=1466;ce=8;evidence=4;iAA=1;lpm=285;maxGap=0;maxScore=1466;minCov=665;minSplitReads=802;nps=0;oldID=passerold_transcript:ENSPDOT00000008616_R0;pAA=1;prediction=0;raa=285;rce=8;ref-gene=passerold_gene:ENSPDOG00000005819;start=M;stop=*;sumWeight=3.6;tae=1;tde=1;tie=1;tpc=1
2	GeMoMa	exon	93958514	93970645	.	-	.	ID=nbis-exon-101209;Parent=PASSSERD03353.1;de=true;minCov=665;pc=1
2	GeMoMa	exon	93971466	93971597	.	-	.	ID=nbis-exon-101210;Parent=PASSSERD03353.1;de=true;minCov=665;pc=1
2	GeMoMa	exon	93971964	93972063	.	-	.	ID=nbis-exon-101211;Parent=PASSSERD03353.1;de=true;minCov=665;pc=1
2	GeMoMa	exon	93973878	93973952	.	-	.	ID=nbis-exon-101212;Parent=PASSSERD03353.1;de=true;minCov=665;pc=1
2	GeMoMa	exon	93974850	93974957	.	-	.	ID=nbis-exon-101213;Parent=PASSSERD03353.1;de=true;minCov=665;pc=1
2	GeMoMa	exon	93975598	93975774	.	-	.	ID=nbis-exon-101214;Parent=PASSSERD03353.1;de=true;minCov=665;pc=1
2	GeMoMa	exon	93976214	93976341	.	-	.	ID=nbis-exon-101215;Parent=PASSSERD03353.1;de=true;minCov=665;pc=1
2	GeMoMa	exon	93976630	93976766	.	-	.	ID=nbis-exon-101216;Parent=PASSSERD03353.1;de=true;minCov=665;pc=1
2	GeMoMa	CDS	93970563	93970645	.	-	2	ID=cds-92444;Parent=PASSSERD03353.1;ae=true;minCov=950;pc=1
2	GeMoMa	CDS	93971466	93971597	.	-	2	ID=cds-92443;Parent=PASSSERD03353.1;ae=true;de=true;minCov=1049;pc=1
2	GeMoMa	CDS	93971964	93972063	.	-	0	ID=cds-92442;Parent=PASSSERD03353.1;ae=true;de=true;minCov=1146;pc=1
2	GeMoMa	CDS	93973878	93973952	.	-	0	ID=cds-92441;Parent=PASSSERD03353.1;ae=true;de=true;minCov=955;pc=1
2	GeMoMa	CDS	93974850	93974957	.	-	0	ID=cds-92440;Parent=PASSSERD03353.1;ae=true;de=true;minCov=974;pc=1
2	GeMoMa	CDS	93975598	93975774	.	-	0	ID=cds-92439;Parent=PASSSERD03353.1;ae=true;de=true;minCov=1007;pc=1
2	GeMoMa	CDS	93976214	93976341	.	-	2	ID=cds-92438;Parent=PASSSERD03353.1;ae=true;de=true;minCov=1060;pc=1
2	GeMoMa	CDS	93976630	93976681	.	-	0	ID=cds-92437;Parent=PASSSERD03353.1;de=true;minCov=665;pc=1
2	AnnotationFinalizer_	five_prime_UTR	93976682	93976766	.	-	.	ID=five_prime_utr-12001;Parent=PASSSERD03353.1
2	AnnotationFinalizer_	three_prime_UTR	93958514	93970562	.	-	.	ID=three_prime_utr-9820;Parent=PASSSERD03353.1
2	GeMoMa	mRNA	93958514	93976766	1192	-	.	ID=PASSSERD03353.2;Parent=PASSSERD03353;aa=232;alternative="montanus_gene-HUS1,onychos_gene-HUS1";avgCov=1125.2241;bestScore=1192;ce=7;evidence=3;iAA=0.9914;lpm=178;maxGap=0;maxScore=1201;minCov=950;minSplitReads=956;nps=0;oldID=pyrgi_rna-XM_041471205.1_R0;pAA=0.9914;prediction=0;raa=232;rce=7;ref-gene=pyrgi_gene-HUS1;start=M;stop=*;sumWeight=2.8;tae=1;tde=1;tie=1;tpc=1
2	GeMoMa	exon	93958514	93970645	.	-	.	ID=nbis-exon-101217;Parent=PASSSERD03353.2;de=true;minCov=1207;pc=1
2	GeMoMa	exon	93971466	93971597	.	-	.	ID=nbis-exon-101218;Parent=PASSSERD03353.2;de=true;minCov=1207;pc=1
2	GeMoMa	exon	93971964	93972063	.	-	.	ID=nbis-exon-101219;Parent=PASSSERD03353.2;de=true;minCov=1207;pc=1
2	GeMoMa	exon	93973878	93973952	.	-	.	ID=nbis-exon-101220;Parent=PASSSERD03353.2;de=true;minCov=1207;pc=1
2	GeMoMa	exon	93974850	93974957	.	-	.	ID=nbis-exon-101221;Parent=PASSSERD03353.2;de=true;minCov=1207;pc=1
2	GeMoMa	exon	93975598	93975774	.	-	.	ID=nbis-exon-101222;Parent=PASSSERD03353.2;de=true;minCov=1207;pc=1
2	GeMoMa	exon	93976214	93976341	.	-	.	ID=nbis-exon-101223;Parent=PASSSERD03353.2;de=true;minCov=1207;pc=1
2	GeMoMa	exon	93976630	93976766	.	-	.	ID=nbis-exon-101224;Parent=PASSSERD03353.2;de=true;minCov=1207;pc=1
2	GeMoMa	CDS	93970563	93970645	.	-	2	ID=cds-92451;Parent=PASSSERD03353.2;ae=true;minCov=950;pc=1
2	GeMoMa	CDS	93971466	93971597	.	-	2	ID=cds-92450;Parent=PASSSERD03353.2;ae=true;de=true;minCov=1049;pc=1
2	GeMoMa	CDS	93971964	93972063	.	-	0	ID=cds-92449;Parent=PASSSERD03353.2;ae=true;de=true;minCov=1146;pc=1
2	GeMoMa	CDS	93973878	93973952	.	-	0	ID=cds-92448;Parent=PASSSERD03353.2;ae=true;de=true;minCov=955;pc=1
2	GeMoMa	CDS	93974850	93974957	.	-	0	ID=cds-92447;Parent=PASSSERD03353.2;ae=true;de=true;minCov=974;pc=1
2	GeMoMa	CDS	93975598	93975774	.	-	0	ID=cds-92446;Parent=PASSSERD03353.2;ae=true;de=true;minCov=1007;pc=1
2	GeMoMa	CDS	93976214	93976234	.	-	0	ID=cds-92445;Parent=PASSSERD03353.2;de=true;minCov=1207;pc=1
2	AnnotationFinalizer_	five_prime_UTR	93976235	93976341	.	-	.	ID=five_prime_utr-12003;Parent=PASSSERD03353.2
2	AnnotationFinalizer_	five_prime_UTR	93976630	93976766	.	-	.	ID=five_prime_utr-12002;Parent=PASSSERD03353.2
2	AnnotationFinalizer_	three_prime_UTR	93958514	93970562	.	-	.	ID=three_prime_utr-9821;Parent=PASSSERD03353.2
2	GeMoMa	mRNA	93958514	93976766	1413	-	.	ID=PASSSERD03353.3;Parent=PASSSERD03353;aa=277;alternative="montanus_gene-HUS1";avgCov=1130.6402;bestScore=1413;ce=8;evidence=2;iAA=0.9928;lpm=178;maxGap=0;maxScore=1422;minCov=665;minSplitReads=102;nps=0;oldID=pyrgi_rna-XM_041471204.1_R0;pAA=0.9928;prediction=0;raa=277;rce=8;ref-gene=pyrgi_gene-HUS1;start=M;stop=*;sumWeight=1.8;tae=1;tde=1;tie=1;tpc=1
2	GeMoMa	exon	93958514	93970645	.	-	.	ID=nbis-exon-101225;Parent=PASSSERD03353.3;de=true;minCov=665;pc=1
2	GeMoMa	exon	93971466	93971597	.	-	.	ID=nbis-exon-101226;Parent=PASSSERD03353.3;de=true;minCov=665;pc=1
2	GeMoMa	exon	93971964	93972063	.	-	.	ID=nbis-exon-101227;Parent=PASSSERD03353.3;de=true;minCov=665;pc=1
2	GeMoMa	exon	93973878	93973952	.	-	.	ID=nbis-exon-101228;Parent=PASSSERD03353.3;de=true;minCov=665;pc=1
2	GeMoMa	exon	93974850	93974957	.	-	.	ID=nbis-exon-101229;Parent=PASSSERD03353.3;de=true;minCov=665;pc=1
2	GeMoMa	exon	93975598	93975750	.	-	.	ID=nbis-exon-101230;Parent=PASSSERD03353.3;de=true;minCov=665;pc=1
2	GeMoMa	exon	93976214	93976341	.	-	.	ID=nbis-exon-101231;Parent=PASSSERD03353.3;de=true;minCov=665;pc=1
2	GeMoMa	exon	93976630	93976766	.	-	.	ID=nbis-exon-101232;Parent=PASSSERD03353.3;de=true;minCov=665;pc=1
2	GeMoMa	CDS	93970563	93970645	.	-	2	ID=cds-92459;Parent=PASSSERD03353.3;ae=true;minCov=950;pc=1
2	GeMoMa	CDS	93971466	93971597	.	-	2	ID=cds-92458;Parent=PASSSERD03353.3;ae=true;de=true;minCov=1049;pc=1
2	GeMoMa	CDS	93971964	93972063	.	-	0	ID=cds-92457;Parent=PASSSERD03353.3;ae=true;de=true;minCov=1146;pc=1
2	GeMoMa	CDS	93973878	93973952	.	-	0	ID=cds-92456;Parent=PASSSERD03353.3;ae=true;de=true;minCov=955;pc=1
2	GeMoMa	CDS	93974850	93974957	.	-	0	ID=cds-92455;Parent=PASSSERD03353.3;ae=true;de=true;minCov=974;pc=1
2	GeMoMa	CDS	93975598	93975750	.	-	0	ID=cds-92454;Parent=PASSSERD03353.3;ae=true;de=true;minCov=1085;pc=1
2	GeMoMa	CDS	93976214	93976341	.	-	2	ID=cds-92453;Parent=PASSSERD03353.3;ae=true;de=true;minCov=1060;pc=1
2	GeMoMa	CDS	93976630	93976681	.	-	0	ID=cds-92452;Parent=PASSSERD03353.3;de=true;minCov=665;pc=1
2	AnnotationFinalizer_	five_prime_UTR	93976682	93976766	.	-	.	ID=five_prime_utr-12004;Parent=PASSSERD03353.3
2	AnnotationFinalizer_	three_prime_UTR	93958514	93970562	.	-	.	ID=three_prime_utr-9822;Parent=PASSSERD03353.3
2	GeMoMa	mRNA	93958514	93976766	1448	-	.	ID=PASSSERD03353.4;Parent=PASSSERD03353;aa=315;avgCov=982.2444;bestScore=1448;ce=8;evidence=1;iAA=0.9111;lpm=240;maxGap=20;maxScore=1519;minCov=41;minSplitReads=19;nps=0;oldID=onychos_rna-XM_041408273.1_R0;pAA=0.9238;prediction=0;raa=295;rce=8;ref-gene=onychos_gene-HUS1;start=M;stop=*;sumWeight=1.0;tae=1;tde=1;tie=1;tpc=1
2	GeMoMa	exon	93958514	93970645	.	-	.	ID=nbis-exon-101233;Parent=PASSSERD03353.4;de=true;minCov=41;pc=1
2	GeMoMa	exon	93971466	93971597	.	-	.	ID=nbis-exon-101234;Parent=PASSSERD03353.4;de=true;minCov=41;pc=1
2	GeMoMa	exon	93971964	93972063	.	-	.	ID=nbis-exon-101235;Parent=PASSSERD03353.4;de=true;minCov=41;pc=1
2	GeMoMa	exon	93973878	93973952	.	-	.	ID=nbis-exon-101236;Parent=PASSSERD03353.4;de=true;minCov=41;pc=1
2	GeMoMa	exon	93974850	93974957	.	-	.	ID=nbis-exon-101237;Parent=PASSSERD03353.4;de=true;minCov=41;pc=1
2	GeMoMa	exon	93975598	93975774	.	-	.	ID=nbis-exon-101238;Parent=PASSSERD03353.4;de=true;minCov=41;pc=1
2	GeMoMa	exon	93976214	93976341	.	-	.	ID=nbis-exon-101239;Parent=PASSSERD03353.4;de=true;minCov=41;pc=1
2	GeMoMa	exon	93976482	93976766	.	-	.	ID=nbis-exon-101240;Parent=PASSSERD03353.4;de=true;minCov=41;pc=1
2	GeMoMa	CDS	93970563	93970645	.	-	2	ID=cds-92467;Parent=PASSSERD03353.4;ae=true;minCov=950;pc=1
2	GeMoMa	CDS	93971466	93971597	.	-	2	ID=cds-92466;Parent=PASSSERD03353.4;ae=true;de=true;minCov=1049;pc=1
2	GeMoMa	CDS	93971964	93972063	.	-	0	ID=cds-92465;Parent=PASSSERD03353.4;ae=true;de=true;minCov=1146;pc=1
2	GeMoMa	CDS	93973878	93973952	.	-	0	ID=cds-92464;Parent=PASSSERD03353.4;ae=true;de=true;minCov=955;pc=1
2	GeMoMa	CDS	93974850	93974957	.	-	0	ID=cds-92463;Parent=PASSSERD03353.4;ae=true;de=true;minCov=974;pc=1
2	GeMoMa	CDS	93975598	93975774	.	-	0	ID=cds-92462;Parent=PASSSERD03353.4;ae=true;de=true;minCov=1007;pc=1
2	GeMoMa	CDS	93976214	93976341	.	-	2	ID=cds-92461;Parent=PASSSERD03353.4;ae=true;de=true;minCov=1060;pc=1
2	GeMoMa	CDS	93976482	93976623	.	-	0	ID=cds-92460;Parent=PASSSERD03353.4;de=true;minCov=41;pc=1
2	AnnotationFinalizer_	five_prime_UTR	93976624	93976766	.	-	.	ID=five_prime_utr-12005;Parent=PASSSERD03353.4
2	AnnotationFinalizer_	three_prime_UTR	93958514	93970562	.	-	.	ID=three_prime_utr-9823;Parent=PASSSERD03353.4
2	GeMoMa	mRNA	93958514	93976766	1402	-	.	ID=PASSSERD03353.5;Parent=PASSSERD03353;aa=307;avgCov=980.5081;bestScore=1402;ce=8;evidence=1;iAA=0.9088;lpm=232;maxGap=20;maxScore=1473;minCov=41;minSplitReads=19;nps=0;oldID=onychos_rna-XM_041408274.1_R0;pAA=0.9218;prediction=0;raa=287;rce=8;ref-gene=onychos_gene-HUS1;start=M;stop=*;sumWeight=1.0;tae=1;tde=1;tie=1;tpc=1
2	GeMoMa	exon	93958514	93970645	.	-	.	ID=nbis-exon-101241;Parent=PASSSERD03353.5;de=true;minCov=41;pc=1
2	GeMoMa	exon	93971466	93971597	.	-	.	ID=nbis-exon-101242;Parent=PASSSERD03353.5;de=true;minCov=41;pc=1
2	GeMoMa	exon	93971964	93972063	.	-	.	ID=nbis-exon-101243;Parent=PASSSERD03353.5;de=true;minCov=41;pc=1
2	GeMoMa	exon	93973878	93973952	.	-	.	ID=nbis-exon-101244;Parent=PASSSERD03353.5;de=true;minCov=41;pc=1
2	GeMoMa	exon	93974850	93974957	.	-	.	ID=nbis-exon-101245;Parent=PASSSERD03353.5;de=true;minCov=41;pc=1
2	GeMoMa	exon	93975598	93975750	.	-	.	ID=nbis-exon-101246;Parent=PASSSERD03353.5;de=true;minCov=41;pc=1
2	GeMoMa	exon	93976214	93976341	.	-	.	ID=nbis-exon-101247;Parent=PASSSERD03353.5;de=true;minCov=41;pc=1
2	GeMoMa	exon	93976482	93976766	.	-	.	ID=nbis-exon-101248;Parent=PASSSERD03353.5;de=true;minCov=41;pc=1
2	GeMoMa	CDS	93970563	93970645	.	-	2	ID=cds-92475;Parent=PASSSERD03353.5;ae=true;minCov=950;pc=1
2	GeMoMa	CDS	93971466	93971597	.	-	2	ID=cds-92474;Parent=PASSSERD03353.5;ae=true;de=true;minCov=1049;pc=1
2	GeMoMa	CDS	93971964	93972063	.	-	0	ID=cds-92473;Parent=PASSSERD03353.5;ae=true;de=true;minCov=1146;pc=1
2	GeMoMa	CDS	93973878	93973952	.	-	0	ID=cds-92472;Parent=PASSSERD03353.5;ae=true;de=true;minCov=955;pc=1
2	GeMoMa	CDS	93974850	93974957	.	-	0	ID=cds-92471;Parent=PASSSERD03353.5;ae=true;de=true;minCov=974;pc=1
2	GeMoMa	CDS	93975598	93975750	.	-	0	ID=cds-92470;Parent=PASSSERD03353.5;ae=true;de=true;minCov=1085;pc=1
2	GeMoMa	CDS	93976214	93976341	.	-	2	ID=cds-92469;Parent=PASSSERD03353.5;ae=true;de=true;minCov=1060;pc=1
2	GeMoMa	CDS	93976482	93976623	.	-	0	ID=cds-92468;Parent=PASSSERD03353.5;de=true;minCov=41;pc=1
2	AnnotationFinalizer_	five_prime_UTR	93976624	93976766	.	-	.	ID=five_prime_utr-12006;Parent=PASSSERD03353.5
2	AnnotationFinalizer_	three_prime_UTR	93958514	93970562	.	-	.	ID=three_prime_utr-9824;Parent=PASSSERD03353.5
2	GAF	gene	93991534	94030927	.	-	.	ID=PASSSERD03354;combinedEvidence=4;complete=4;maxEvidence=4;maxTie=1.0;transcripts=4
2	GeMoMa	mRNA	93991534	94030927	10999	-	.	ID=PASSSERD03354.1;Parent=PASSSERD03354;aa=2136;alternative="montanus_gene-ICE1,onychos_gene-ICE1,pyrgi_gene-ICE1";avgCov=497.672;bestScore=10999;ce=19;evidence=4;iAA=1;lpm=2136;maxGap=0;maxScore=10999;minCov=101;minSplitReads=222;nps=0;oldID=passerold_transcript:ENSPDOT00000008642_R0;pAA=1;prediction=0;raa=2136;rce=19;ref-gene=passerold_gene:ENSPDOG00000005842;start=M;stop=*;sumWeight=3.6;tae=1;tde=1;tie=1;tpc=1
2	GeMoMa	exon	93991534	93996237	.	-	.	ID=nbis-exon-101249;Parent=PASSSERD03354.1;de=true;minCov=101;pc=1
2	GeMoMa	exon	93997149	93997247	.	-	.	ID=nbis-exon-101250;Parent=PASSSERD03354.1;de=true;minCov=101;pc=1
2	GeMoMa	exon	93998160	93998266	.	-	.	ID=nbis-exon-101251;Parent=PASSSERD03354.1;de=true;minCov=101;pc=1
2	GeMoMa	exon	93999435	93999625	.	-	.	ID=nbis-exon-101252;Parent=PASSSERD03354.1;de=true;minCov=101;pc=1
2	GeMoMa	exon	94002274	94002434	.	-	.	ID=nbis-exon-101253;Parent=PASSSERD03354.1;de=true;minCov=101;pc=1
2	GeMoMa	exon	94005331	94005499	.	-	.	ID=nbis-exon-101254;Parent=PASSSERD03354.1;de=true;minCov=101;pc=1
2	GeMoMa	exon	94007227	94011678	.	-	.	ID=nbis-exon-101255;Parent=PASSSERD03354.1;de=true;minCov=101;pc=1
2	GeMoMa	exon	94012810	94013162	.	-	.	ID=nbis-exon-101256;Parent=PASSSERD03354.1;de=true;minCov=101;pc=1
2	GeMoMa	exon	94019598	94019687	.	-	.	ID=nbis-exon-101257;Parent=PASSSERD03354.1;de=true;minCov=101;pc=1
2	GeMoMa	exon	94021335	94021391	.	-	.	ID=nbis-exon-101258;Parent=PASSSERD03354.1;de=true;minCov=101;pc=1
2	GeMoMa	exon	94021480	94021519	.	-	.	ID=nbis-exon-101259;Parent=PASSSERD03354.1;de=true;minCov=101;pc=1
2	GeMoMa	exon	94021776	94021858	.	-	.	ID=nbis-exon-101260;Parent=PASSSERD03354.1;de=true;minCov=101;pc=1
2	GeMoMa	exon	94023682	94023719	.	-	.	ID=nbis-exon-101261;Parent=PASSSERD03354.1;de=true;minCov=101;pc=1
2	GeMoMa	exon	94025542	94025618	.	-	.	ID=nbis-exon-101262;Parent=PASSSERD03354.1;de=true;minCov=101;pc=1
2	GeMoMa	exon	94026593	94026704	.	-	.	ID=nbis-exon-101263;Parent=PASSSERD03354.1;de=true;minCov=101;pc=1
2	GeMoMa	exon	94027461	94027478	.	-	.	ID=nbis-exon-101264;Parent=PASSSERD03354.1;de=true;minCov=101;pc=1
2	GeMoMa	exon	94027930	94027965	.	-	.	ID=nbis-exon-101265;Parent=PASSSERD03354.1;de=true;minCov=101;pc=1
2	GeMoMa	exon	94029505	94029563	.	-	.	ID=nbis-exon-101266;Parent=PASSSERD03354.1;de=true;minCov=101;pc=1
2	GeMoMa	exon	94030304	94030927	.	-	.	ID=nbis-exon-101267;Parent=PASSSERD03354.1;de=true;minCov=101;pc=1
2	GeMoMa	CDS	93996056	93996237	.	-	2	ID=cds-92494;Parent=PASSSERD03354.1;ae=true;minCov=707;pc=1
2	GeMoMa	CDS	93997149	93997247	.	-	2	ID=cds-92493;Parent=PASSSERD03354.1;ae=true;de=true;minCov=883;pc=1
2	GeMoMa	CDS	93998160	93998266	.	-	1	ID=cds-92492;Parent=PASSSERD03354.1;ae=true;de=true;minCov=860;pc=1
2	GeMoMa	CDS	93999435	93999625	.	-	0	ID=cds-92491;Parent=PASSSERD03354.1;ae=true;de=true;minCov=694;pc=1
2	GeMoMa	CDS	94002274	94002434	.	-	2	ID=cds-92490;Parent=PASSSERD03354.1;ae=true;de=true;minCov=565;pc=1
2	GeMoMa	CDS	94005331	94005499	.	-	0	ID=cds-92489;Parent=PASSSERD03354.1;ae=true;de=true;minCov=566;pc=1
2	GeMoMa	CDS	94007227	94011678	.	-	0	ID=cds-92488;Parent=PASSSERD03354.1;ae=true;de=true;minCov=199;pc=1
2	GeMoMa	CDS	94012810	94013162	.	-	2	ID=cds-92487;Parent=PASSSERD03354.1;ae=true;de=true;minCov=329;pc=1
2	GeMoMa	CDS	94019598	94019687	.	-	2	ID=cds-92486;Parent=PASSSERD03354.1;ae=true;de=true;minCov=428;pc=1
2	GeMoMa	CDS	94021335	94021391	.	-	2	ID=cds-92485;Parent=PASSSERD03354.1;ae=true;de=true;minCov=431;pc=1
2	GeMoMa	CDS	94021480	94021519	.	-	0	ID=cds-92484;Parent=PASSSERD03354.1;ae=true;de=true;minCov=443;pc=1
2	GeMoMa	CDS	94021776	94021858	.	-	2	ID=cds-92483;Parent=PASSSERD03354.1;ae=true;de=true;minCov=435;pc=1
2	GeMoMa	CDS	94023682	94023719	.	-	1	ID=cds-92482;Parent=PASSSERD03354.1;ae=true;de=true;minCov=395;pc=1
2	GeMoMa	CDS	94025542	94025618	.	-	0	ID=cds-92481;Parent=PASSSERD03354.1;ae=true;de=true;minCov=298;pc=1
2	GeMoMa	CDS	94026593	94026704	.	-	1	ID=cds-92480;Parent=PASSSERD03354.1;ae=true;de=true;minCov=344;pc=1
2	GeMoMa	CDS	94027461	94027478	.	-	1	ID=cds-92479;Parent=PASSSERD03354.1;ae=true;de=true;minCov=352;pc=1
2	GeMoMa	CDS	94027930	94027965	.	-	1	ID=cds-92478;Parent=PASSSERD03354.1;ae=true;de=true;minCov=365;pc=1
2	GeMoMa	CDS	94029505	94029563	.	-	0	ID=cds-92477;Parent=PASSSERD03354.1;ae=true;de=true;minCov=273;pc=1
2	GeMoMa	CDS	94030304	94030387	.	-	0	ID=cds-92476;Parent=PASSSERD03354.1;de=true;minCov=101;pc=1
2	AnnotationFinalizer_	five_prime_UTR	94030388	94030927	.	-	.	ID=five_prime_utr-12007;Parent=PASSSERD03354.1
2	AnnotationFinalizer_	three_prime_UTR	93991534	93996055	.	-	.	ID=three_prime_utr-9825;Parent=PASSSERD03354.1
2	GeMoMa	mRNA	93991534	94030927	9901	-	.	ID=PASSSERD03354.2;Parent=PASSSERD03354;aa=2059;avgCov=505.0403;bestScore=9901;ce=15;evidence=1;iAA=0.9369;lpm=147;maxGap=0;maxScore=10590;minCov=199;minSplitReads=222;nps=0;oldID=pyrgi_rna-XM_041471201.1_R0;pAA=0.9626;prediction=0;raa=2059;rce=15;ref-gene=pyrgi_gene-ICE1;start=M;stop=*;sumWeight=1.0;tae=1;tde=1;tie=1;tpc=1
2	GeMoMa	exon	93991534	93996237	.	-	.	ID=nbis-exon-101268;Parent=PASSSERD03354.2;de=true;minCov=357;pc=1
2	GeMoMa	exon	93997149	93997247	.	-	.	ID=nbis-exon-101269;Parent=PASSSERD03354.2;de=true;minCov=357;pc=1
2	GeMoMa	exon	93998160	93998266	.	-	.	ID=nbis-exon-101270;Parent=PASSSERD03354.2;de=true;minCov=357;pc=1
2	GeMoMa	exon	93999435	93999625	.	-	.	ID=nbis-exon-101271;Parent=PASSSERD03354.2;de=true;minCov=357;pc=1
2	GeMoMa	exon	94002274	94002434	.	-	.	ID=nbis-exon-101272;Parent=PASSSERD03354.2;de=true;minCov=357;pc=1
2	GeMoMa	exon	94005331	94005499	.	-	.	ID=nbis-exon-101273;Parent=PASSSERD03354.2;de=true;minCov=357;pc=1
2	GeMoMa	exon	94007227	94011678	.	-	.	ID=nbis-exon-101274;Parent=PASSSERD03354.2;de=true;minCov=357;pc=1
2	GeMoMa	exon	94012810	94013162	.	-	.	ID=nbis-exon-101275;Parent=PASSSERD03354.2;de=true;minCov=357;pc=1
2	GeMoMa	exon	94019598	94019687	.	-	.	ID=nbis-exon-101276;Parent=PASSSERD03354.2;de=true;minCov=357;pc=1
2	GeMoMa	exon	94021335	94021391	.	-	.	ID=nbis-exon-101277;Parent=PASSSERD03354.2;de=true;minCov=357;pc=1
2	GeMoMa	exon	94021480	94021519	.	-	.	ID=nbis-exon-101278;Parent=PASSSERD03354.2;de=true;minCov=357;pc=1
2	GeMoMa	exon	94021776	94021858	.	-	.	ID=nbis-exon-101279;Parent=PASSSERD03354.2;de=true;minCov=357;pc=1
2	GeMoMa	exon	94023682	94023719	.	-	.	ID=nbis-exon-101280;Parent=PASSSERD03354.2;de=true;minCov=357;pc=1
2	GeMoMa	exon	94025542	94025618	.	-	.	ID=nbis-exon-101281;Parent=PASSSERD03354.2;de=true;minCov=357;pc=1
2	GeMoMa	exon	94026593	94026704	.	-	.	ID=nbis-exon-101282;Parent=PASSSERD03354.2;de=true;minCov=357;pc=1
2	GeMoMa	exon	94027461	94027965	.	-	.	ID=nbis-exon-101283;Parent=PASSSERD03354.2;de=true;minCov=357;pc=1
2	GeMoMa	exon	94029505	94029563	.	-	.	ID=nbis-exon-101284;Parent=PASSSERD03354.2;de=true;minCov=357;pc=1
2	GeMoMa	exon	94030304	94030927	.	-	.	ID=nbis-exon-101285;Parent=PASSSERD03354.2;de=true;minCov=357;pc=1
2	GeMoMa	CDS	93996056	93996237	.	-	2	ID=cds-92509;Parent=PASSSERD03354.2;ae=true;minCov=707;pc=1
2	GeMoMa	CDS	93997149	93997247	.	-	2	ID=cds-92508;Parent=PASSSERD03354.2;ae=true;de=true;minCov=883;pc=1
2	GeMoMa	CDS	93998160	93998266	.	-	1	ID=cds-92507;Parent=PASSSERD03354.2;ae=true;de=true;minCov=860;pc=1
2	GeMoMa	CDS	93999435	93999625	.	-	0	ID=cds-92506;Parent=PASSSERD03354.2;ae=true;de=true;minCov=694;pc=1
2	GeMoMa	CDS	94002274	94002434	.	-	2	ID=cds-92505;Parent=PASSSERD03354.2;ae=true;de=true;minCov=565;pc=1
2	GeMoMa	CDS	94005331	94005499	.	-	0	ID=cds-92504;Parent=PASSSERD03354.2;ae=true;de=true;minCov=566;pc=1
2	GeMoMa	CDS	94007227	94011678	.	-	0	ID=cds-92503;Parent=PASSSERD03354.2;ae=true;de=true;minCov=199;pc=1
2	GeMoMa	CDS	94012810	94013162	.	-	2	ID=cds-92502;Parent=PASSSERD03354.2;ae=true;de=true;minCov=329;pc=1
2	GeMoMa	CDS	94019598	94019687	.	-	2	ID=cds-92501;Parent=PASSSERD03354.2;ae=true;de=true;minCov=428;pc=1
2	GeMoMa	CDS	94021335	94021391	.	-	2	ID=cds-92500;Parent=PASSSERD03354.2;ae=true;de=true;minCov=431;pc=1
2	GeMoMa	CDS	94021480	94021519	.	-	0	ID=cds-92499;Parent=PASSSERD03354.2;ae=true;de=true;minCov=443;pc=1
2	GeMoMa	CDS	94021776	94021858	.	-	2	ID=cds-92498;Parent=PASSSERD03354.2;ae=true;de=true;minCov=435;pc=1
2	GeMoMa	CDS	94023682	94023719	.	-	1	ID=cds-92497;Parent=PASSSERD03354.2;ae=true;de=true;minCov=395;pc=1
2	GeMoMa	CDS	94025542	94025618	.	-	0	ID=cds-92496;Parent=PASSSERD03354.2;ae=true;de=true;minCov=298;pc=1
2	GeMoMa	CDS	94026593	94026670	.	-	0	ID=cds-92495;Parent=PASSSERD03354.2;de=true;minCov=357;pc=1
2	AnnotationFinalizer_	five_prime_UTR	94026671	94026704	.	-	.	ID=five_prime_utr-12011;Parent=PASSSERD03354.2
2	AnnotationFinalizer_	five_prime_UTR	94027461	94027965	.	-	.	ID=five_prime_utr-12010;Parent=PASSSERD03354.2
2	AnnotationFinalizer_	five_prime_UTR	94029505	94029563	.	-	.	ID=five_prime_utr-12009;Parent=PASSSERD03354.2
2	AnnotationFinalizer_	five_prime_UTR	94030304	94030927	.	-	.	ID=five_prime_utr-12008;Parent=PASSSERD03354.2
2	AnnotationFinalizer_	three_prime_UTR	93991534	93996055	.	-	.	ID=three_prime_utr-9826;Parent=PASSSERD03354.2
2	GeMoMa	mRNA	93991534	94030927	10362	-	.	ID=PASSSERD03354.3;Parent=PASSSERD03354;aa=2051;avgCov=502.96;bestScore=10362;ce=14;evidence=1;iAA=0.9824;lpm=492;maxGap=1;maxScore=10565;minCov=75;minSplitReads=285;nps=0;oldID=montanus_rna-XM_039708616.1_R0;pAA=0.9902;prediction=0;raa=2050;rce=14;ref-gene=montanus_gene-ICE1;start=M;stop=*;sumWeight=0.8;tae=1;tde=1;tie=1;tpc=1
2	GeMoMa	exon	93991534	93996237	.	-	.	ID=nbis-exon-101286;Parent=PASSSERD03354.3;de=true;minCov=75;pc=1
2	GeMoMa	exon	93997149	93997247	.	-	.	ID=nbis-exon-101287;Parent=PASSSERD03354.3;de=true;minCov=75;pc=1
2	GeMoMa	exon	93998160	93998266	.	-	.	ID=nbis-exon-101288;Parent=PASSSERD03354.3;de=true;minCov=75;pc=1
2	GeMoMa	exon	93999435	93999625	.	-	.	ID=nbis-exon-101289;Parent=PASSSERD03354.3;de=true;minCov=75;pc=1
2	GeMoMa	exon	94002274	94002434	.	-	.	ID=nbis-exon-101290;Parent=PASSSERD03354.3;de=true;minCov=75;pc=1
2	GeMoMa	exon	94005331	94005499	.	-	.	ID=nbis-exon-101291;Parent=PASSSERD03354.3;de=true;minCov=75;pc=1
2	GeMoMa	exon	94007227	94011678	.	-	.	ID=nbis-exon-101292;Parent=PASSSERD03354.3;de=true;minCov=75;pc=1
2	GeMoMa	exon	94012810	94013162	.	-	.	ID=nbis-exon-101293;Parent=PASSSERD03354.3;de=true;minCov=75;pc=1
2	GeMoMa	exon	94019598	94019687	.	-	.	ID=nbis-exon-101294;Parent=PASSSERD03354.3;de=true;minCov=75;pc=1
2	GeMoMa	exon	94021335	94021391	.	-	.	ID=nbis-exon-101295;Parent=PASSSERD03354.3;de=true;minCov=75;pc=1
2	GeMoMa	exon	94021480	94021519	.	-	.	ID=nbis-exon-101296;Parent=PASSSERD03354.3;de=true;minCov=75;pc=1
2	GeMoMa	exon	94021776	94021858	.	-	.	ID=nbis-exon-101297;Parent=PASSSERD03354.3;de=true;minCov=75;pc=1
2	GeMoMa	exon	94023682	94023719	.	-	.	ID=nbis-exon-101298;Parent=PASSSERD03354.3;de=true;minCov=75;pc=1
2	GeMoMa	exon	94025542	94026704	.	-	.	ID=nbis-exon-101299;Parent=PASSSERD03354.3;de=true;minCov=75;pc=1
2	GeMoMa	exon	94027461	94027965	.	-	.	ID=nbis-exon-101300;Parent=PASSSERD03354.3;de=true;minCov=75;pc=1
2	GeMoMa	exon	94029505	94029563	.	-	.	ID=nbis-exon-101301;Parent=PASSSERD03354.3;de=true;minCov=75;pc=1
2	GeMoMa	exon	94030304	94030927	.	-	.	ID=nbis-exon-101302;Parent=PASSSERD03354.3;de=true;minCov=75;pc=1
2	GeMoMa	CDS	93996056	93996237	.	-	2	ID=cds-92523;Parent=PASSSERD03354.3;ae=true;minCov=707;pc=1
2	GeMoMa	CDS	93997149	93997247	.	-	2	ID=cds-92522;Parent=PASSSERD03354.3;ae=true;de=true;minCov=883;pc=1
2	GeMoMa	CDS	93998160	93998266	.	-	1	ID=cds-92521;Parent=PASSSERD03354.3;ae=true;de=true;minCov=860;pc=1
2	GeMoMa	CDS	93999435	93999625	.	-	0	ID=cds-92520;Parent=PASSSERD03354.3;ae=true;de=true;minCov=694;pc=1
2	GeMoMa	CDS	94002274	94002434	.	-	2	ID=cds-92519;Parent=PASSSERD03354.3;ae=true;de=true;minCov=565;pc=1
2	GeMoMa	CDS	94005331	94005499	.	-	0	ID=cds-92518;Parent=PASSSERD03354.3;ae=true;de=true;minCov=566;pc=1
2	GeMoMa	CDS	94007227	94011678	.	-	0	ID=cds-92517;Parent=PASSSERD03354.3;ae=true;de=true;minCov=199;pc=1
2	GeMoMa	CDS	94012810	94013162	.	-	2	ID=cds-92516;Parent=PASSSERD03354.3;ae=true;de=true;minCov=329;pc=1
2	GeMoMa	CDS	94019598	94019687	.	-	2	ID=cds-92515;Parent=PASSSERD03354.3;ae=true;de=true;minCov=428;pc=1
2	GeMoMa	CDS	94021335	94021391	.	-	2	ID=cds-92514;Parent=PASSSERD03354.3;ae=true;de=true;minCov=431;pc=1
2	GeMoMa	CDS	94021480	94021519	.	-	0	ID=cds-92513;Parent=PASSSERD03354.3;ae=true;de=true;minCov=443;pc=1
2	GeMoMa	CDS	94021776	94021858	.	-	2	ID=cds-92512;Parent=PASSSERD03354.3;ae=true;de=true;minCov=435;pc=1
2	GeMoMa	CDS	94023682	94023719	.	-	1	ID=cds-92511;Parent=PASSSERD03354.3;ae=true;de=true;minCov=395;pc=1
2	GeMoMa	CDS	94025542	94025672	.	-	0	ID=cds-92510;Parent=PASSSERD03354.3;de=true;minCov=75;pc=1
2	AnnotationFinalizer_	five_prime_UTR	94025673	94026704	.	-	.	ID=five_prime_utr-12015;Parent=PASSSERD03354.3
2	AnnotationFinalizer_	five_prime_UTR	94027461	94027965	.	-	.	ID=five_prime_utr-12014;Parent=PASSSERD03354.3
2	AnnotationFinalizer_	five_prime_UTR	94029505	94029563	.	-	.	ID=five_prime_utr-12013;Parent=PASSSERD03354.3
2	AnnotationFinalizer_	five_prime_UTR	94030304	94030927	.	-	.	ID=five_prime_utr-12012;Parent=PASSSERD03354.3
2	AnnotationFinalizer_	three_prime_UTR	93991534	93996055	.	-	.	ID=three_prime_utr-9827;Parent=PASSSERD03354.3
2	GeMoMa	mRNA	93991534	94030927	9730	-	.	ID=PASSSERD03354.4;Parent=PASSSERD03354;aa=1924;avgCov=511.272;bestScore=9730;ce=9;evidence=1;iAA=0.9818;lpm=492;maxGap=1;maxScore=9926;minCov=199;minSplitReads=364;nps=0;oldID=montanus_rna-XM_039708617.1_R0;pAA=0.9896;prediction=0;raa=1923;rce=9;ref-gene=montanus_gene-ICE1;start=M;stop=*;sumWeight=0.8;tae=1;tde=1;tie=1;tpc=1
2	GeMoMa	exon	93991534	93996237	.	-	.	ID=nbis-exon-101303;Parent=PASSSERD03354.4;de=true;minCov=469;pc=1
2	GeMoMa	exon	93997149	93997247	.	-	.	ID=nbis-exon-101304;Parent=PASSSERD03354.4;de=true;minCov=469;pc=1
2	GeMoMa	exon	93998160	93998266	.	-	.	ID=nbis-exon-101305;Parent=PASSSERD03354.4;de=true;minCov=469;pc=1
2	GeMoMa	exon	93999435	93999625	.	-	.	ID=nbis-exon-101306;Parent=PASSSERD03354.4;de=true;minCov=469;pc=1
2	GeMoMa	exon	94002274	94002434	.	-	.	ID=nbis-exon-101307;Parent=PASSSERD03354.4;de=true;minCov=469;pc=1
2	GeMoMa	exon	94005331	94005499	.	-	.	ID=nbis-exon-101308;Parent=PASSSERD03354.4;de=true;minCov=469;pc=1
2	GeMoMa	exon	94007227	94011678	.	-	.	ID=nbis-exon-101309;Parent=PASSSERD03354.4;de=true;minCov=469;pc=1
2	GeMoMa	exon	94012810	94013162	.	-	.	ID=nbis-exon-101310;Parent=PASSSERD03354.4;de=true;minCov=469;pc=1
2	GeMoMa	exon	94019598	94021519	.	-	.	ID=nbis-exon-101311;Parent=PASSSERD03354.4;de=true;minCov=469;pc=1
2	GeMoMa	exon	94021776	94021858	.	-	.	ID=nbis-exon-101312;Parent=PASSSERD03354.4;de=true;minCov=469;pc=1
2	GeMoMa	exon	94023682	94026704	.	-	.	ID=nbis-exon-101313;Parent=PASSSERD03354.4;de=true;minCov=469;pc=1
2	GeMoMa	exon	94027461	94027965	.	-	.	ID=nbis-exon-101314;Parent=PASSSERD03354.4;de=true;minCov=469;pc=1
2	GeMoMa	exon	94029505	94029563	.	-	.	ID=nbis-exon-101315;Parent=PASSSERD03354.4;de=true;minCov=469;pc=1
2	GeMoMa	exon	94030304	94030927	.	-	.	ID=nbis-exon-101316;Parent=PASSSERD03354.4;de=true;minCov=469;pc=1
2	GeMoMa	CDS	93996056	93996237	.	-	2	ID=cds-92532;Parent=PASSSERD03354.4;ae=true;minCov=707;pc=1
2	GeMoMa	CDS	93997149	93997247	.	-	2	ID=cds-92531;Parent=PASSSERD03354.4;ae=true;de=true;minCov=883;pc=1
2	GeMoMa	CDS	93998160	93998266	.	-	1	ID=cds-92530;Parent=PASSSERD03354.4;ae=true;de=true;minCov=860;pc=1
2	GeMoMa	CDS	93999435	93999625	.	-	0	ID=cds-92529;Parent=PASSSERD03354.4;ae=true;de=true;minCov=694;pc=1
2	GeMoMa	CDS	94002274	94002434	.	-	2	ID=cds-92528;Parent=PASSSERD03354.4;ae=true;de=true;minCov=565;pc=1
2	GeMoMa	CDS	94005331	94005499	.	-	0	ID=cds-92527;Parent=PASSSERD03354.4;ae=true;de=true;minCov=566;pc=1
2	GeMoMa	CDS	94007227	94011678	.	-	0	ID=cds-92526;Parent=PASSSERD03354.4;ae=true;de=true;minCov=199;pc=1
2	GeMoMa	CDS	94012810	94013162	.	-	2	ID=cds-92525;Parent=PASSSERD03354.4;ae=true;de=true;minCov=329;pc=1
2	GeMoMa	CDS	94019598	94019655	.	-	0	ID=cds-92524;Parent=PASSSERD03354.4;de=true;minCov=469;pc=1
2	AnnotationFinalizer_	five_prime_UTR	94019656	94021519	.	-	.	ID=five_prime_utr-12021;Parent=PASSSERD03354.4
2	AnnotationFinalizer_	five_prime_UTR	94021776	94021858	.	-	.	ID=five_prime_utr-12020;Parent=PASSSERD03354.4
2	AnnotationFinalizer_	five_prime_UTR	94023682	94026704	.	-	.	ID=five_prime_utr-12019;Parent=PASSSERD03354.4
2	AnnotationFinalizer_	five_prime_UTR	94027461	94027965	.	-	.	ID=five_prime_utr-12018;Parent=PASSSERD03354.4
2	AnnotationFinalizer_	five_prime_UTR	94029505	94029563	.	-	.	ID=five_prime_utr-12017;Parent=PASSSERD03354.4
2	AnnotationFinalizer_	five_prime_UTR	94030304	94030927	.	-	.	ID=five_prime_utr-12016;Parent=PASSSERD03354.4
2	AnnotationFinalizer_	three_prime_UTR	93991534	93996055	.	-	.	ID=three_prime_utr-9828;Parent=PASSSERD03354.4
2	GAF	gene	94062005	94147843	.	+	.	ID=PASSSERD03355;combinedEvidence=3;complete=9;maxEvidence=2;maxTie=1.0;transcripts=9
2	GeMoMa	mRNA	94062005	94147843	6351	+	.	ID=PASSSERD03355.1;Parent=PASSSERD03355;aa=1137;alternative="pyrgi_gene-NFX1";avgCov=480.3436;bestScore=6351;ce=24;evidence=2;iAA=0.9974;lpm=721;maxGap=0;maxScore=6365;minCov=118;minSplitReads=204;nps=0;oldID=montanus_rna-XM_039708597.1_R0;pAA=0.9982;prediction=0;raa=1137;rce=24;ref-gene=montanus_gene-NFX1;start=M;stop=*;sumWeight=1.8;tae=1;tde=1;tie=1;tpc=1
2	GeMoMa	exon	94062005	94062109	.	+	.	ID=nbis-exon-101317;Parent=PASSSERD03355.1;de=true;minCov=118;pc=1
2	GeMoMa	exon	94070994	94072043	.	+	.	ID=nbis-exon-101318;Parent=PASSSERD03355.1;de=true;minCov=118;pc=1
2	GeMoMa	exon	94077122	94077283	.	+	.	ID=nbis-exon-101319;Parent=PASSSERD03355.1;de=true;minCov=118;pc=1
2	GeMoMa	exon	94088208	94088285	.	+	.	ID=nbis-exon-101320;Parent=PASSSERD03355.1;de=true;minCov=118;pc=1
2	GeMoMa	exon	94090500	94090605	.	+	.	ID=nbis-exon-101321;Parent=PASSSERD03355.1;de=true;minCov=118;pc=1
2	GeMoMa	exon	94098503	94098574	.	+	.	ID=nbis-exon-101322;Parent=PASSSERD03355.1;de=true;minCov=118;pc=1
2	GeMoMa	exon	94100338	94100477	.	+	.	ID=nbis-exon-101323;Parent=PASSSERD03355.1;de=true;minCov=118;pc=1
2	GeMoMa	exon	94101680	94101779	.	+	.	ID=nbis-exon-101324;Parent=PASSSERD03355.1;de=true;minCov=118;pc=1
2	GeMoMa	exon	94101916	94102133	.	+	.	ID=nbis-exon-101325;Parent=PASSSERD03355.1;de=true;minCov=118;pc=1
2	GeMoMa	exon	94102820	94102917	.	+	.	ID=nbis-exon-101326;Parent=PASSSERD03355.1;de=true;minCov=118;pc=1
2	GeMoMa	exon	94104240	94104270	.	+	.	ID=nbis-exon-101327;Parent=PASSSERD03355.1;de=true;minCov=118;pc=1
2	GeMoMa	exon	94105415	94105497	.	+	.	ID=nbis-exon-101328;Parent=PASSSERD03355.1;de=true;minCov=118;pc=1
2	GeMoMa	exon	94106023	94106131	.	+	.	ID=nbis-exon-101329;Parent=PASSSERD03355.1;de=true;minCov=118;pc=1
2	GeMoMa	exon	94111170	94111289	.	+	.	ID=nbis-exon-101330;Parent=PASSSERD03355.1;de=true;minCov=118;pc=1
2	GeMoMa	exon	94111911	94111990	.	+	.	ID=nbis-exon-101331;Parent=PASSSERD03355.1;de=true;minCov=118;pc=1
2	GeMoMa	exon	94112318	94112548	.	+	.	ID=nbis-exon-101332;Parent=PASSSERD03355.1;de=true;minCov=118;pc=1
2	GeMoMa	exon	94112830	94112903	.	+	.	ID=nbis-exon-101333;Parent=PASSSERD03355.1;de=true;minCov=118;pc=1
2	GeMoMa	exon	94115439	94115540	.	+	.	ID=nbis-exon-101334;Parent=PASSSERD03355.1;de=true;minCov=118;pc=1
2	GeMoMa	exon	94120604	94120645	.	+	.	ID=nbis-exon-101335;Parent=PASSSERD03355.1;de=true;minCov=118;pc=1
2	GeMoMa	exon	94121004	94121102	.	+	.	ID=nbis-exon-101336;Parent=PASSSERD03355.1;de=true;minCov=118;pc=1
2	GeMoMa	exon	94125576	94125642	.	+	.	ID=nbis-exon-101337;Parent=PASSSERD03355.1;de=true;minCov=118;pc=1
2	GeMoMa	exon	94132405	94132550	.	+	.	ID=nbis-exon-101338;Parent=PASSSERD03355.1;de=true;minCov=118;pc=1
2	GeMoMa	exon	94138919	94139020	.	+	.	ID=nbis-exon-101339;Parent=PASSSERD03355.1;de=true;minCov=118;pc=1
2	GeMoMa	exon	94140512	94147843	.	+	.	ID=nbis-exon-101340;Parent=PASSSERD03355.1;de=true;minCov=118;pc=1
2	GeMoMa	CDS	94062085	94062109	.	+	0	ID=cds-92533;Parent=PASSSERD03355.1;de=true;minCov=118;pc=1
2	GeMoMa	CDS	94070994	94072043	.	+	2	ID=cds-92534;Parent=PASSSERD03355.1;ae=true;de=true;minCov=256;pc=1
2	GeMoMa	CDS	94077122	94077283	.	+	2	ID=cds-92535;Parent=PASSSERD03355.1;ae=true;de=true;minCov=371;pc=1
2	GeMoMa	CDS	94088208	94088285	.	+	2	ID=cds-92536;Parent=PASSSERD03355.1;ae=true;de=true;minCov=316;pc=1
2	GeMoMa	CDS	94090500	94090605	.	+	2	ID=cds-92537;Parent=PASSSERD03355.1;ae=true;de=true;minCov=360;pc=1
2	GeMoMa	CDS	94098503	94098574	.	+	1	ID=cds-92538;Parent=PASSSERD03355.1;ae=true;de=true;minCov=409;pc=1
2	GeMoMa	CDS	94100338	94100477	.	+	1	ID=cds-92539;Parent=PASSSERD03355.1;ae=true;de=true;minCov=372;pc=1
2	GeMoMa	CDS	94101680	94101779	.	+	2	ID=cds-92540;Parent=PASSSERD03355.1;ae=true;de=true;minCov=400;pc=1
2	GeMoMa	CDS	94101916	94102133	.	+	1	ID=cds-92541;Parent=PASSSERD03355.1;ae=true;de=true;minCov=375;pc=1
2	GeMoMa	CDS	94102820	94102917	.	+	2	ID=cds-92542;Parent=PASSSERD03355.1;ae=true;de=true;minCov=349;pc=1
2	GeMoMa	CDS	94104240	94104270	.	+	0	ID=cds-92543;Parent=PASSSERD03355.1;ae=true;de=true;minCov=350;pc=1
2	GeMoMa	CDS	94105415	94105497	.	+	2	ID=cds-92544;Parent=PASSSERD03355.1;ae=true;de=true;minCov=416;pc=1
2	GeMoMa	CDS	94106023	94106131	.	+	0	ID=cds-92545;Parent=PASSSERD03355.1;ae=true;de=true;minCov=488;pc=1
2	GeMoMa	CDS	94111170	94111289	.	+	2	ID=cds-92546;Parent=PASSSERD03355.1;ae=true;de=true;minCov=559;pc=1
2	GeMoMa	CDS	94111911	94111990	.	+	2	ID=cds-92547;Parent=PASSSERD03355.1;ae=true;de=true;minCov=556;pc=1
2	GeMoMa	CDS	94112318	94112548	.	+	0	ID=cds-92548;Parent=PASSSERD03355.1;ae=true;de=true;minCov=456;pc=1
2	GeMoMa	CDS	94112830	94112903	.	+	0	ID=cds-92549;Parent=PASSSERD03355.1;ae=true;de=true;minCov=484;pc=1
2	GeMoMa	CDS	94115439	94115540	.	+	1	ID=cds-92550;Parent=PASSSERD03355.1;ae=true;de=true;minCov=412;pc=1
2	GeMoMa	CDS	94120604	94120645	.	+	1	ID=cds-92551;Parent=PASSSERD03355.1;ae=true;de=true;minCov=483;pc=1
2	GeMoMa	CDS	94121004	94121102	.	+	1	ID=cds-92552;Parent=PASSSERD03355.1;ae=true;de=true;minCov=573;pc=1
2	GeMoMa	CDS	94125576	94125642	.	+	1	ID=cds-92553;Parent=PASSSERD03355.1;ae=true;de=true;minCov=635;pc=1
2	GeMoMa	CDS	94132405	94132550	.	+	0	ID=cds-92554;Parent=PASSSERD03355.1;ae=true;de=true;minCov=594;pc=1
2	GeMoMa	CDS	94138919	94139020	.	+	1	ID=cds-92555;Parent=PASSSERD03355.1;ae=true;de=true;minCov=553;pc=1
2	GeMoMa	CDS	94140512	94140587	.	+	1	ID=cds-92556;Parent=PASSSERD03355.1;ae=true;minCov=593;pc=1
2	AnnotationFinalizer_	five_prime_UTR	94062005	94062084	.	+	.	ID=five_prime_utr-12022;Parent=PASSSERD03355.1
2	AnnotationFinalizer_	three_prime_UTR	94140588	94147843	.	+	.	ID=three_prime_utr-9829;Parent=PASSSERD03355.1
2	GeMoMa	mRNA	94062005	94147843	5401	+	.	ID=PASSSERD03355.2;Parent=PASSSERD03355;aa=953;alternative="pyrgi_gene-NFX1";avgCov=493.1696;bestScore=5401;ce=25;evidence=2;iAA=0.999;lpm=721;maxGap=0;maxScore=5405;minCov=118;minSplitReads=43;nps=0;oldID=montanus_rna-XM_039708604.1_R0;pAA=0.999;prediction=0;raa=953;rce=25;ref-gene=montanus_gene-NFX1;start=M;stop=*;sumWeight=1.8;tae=1;tde=1;tie=1;tpc=1
2	GeMoMa	exon	94062005	94062109	.	+	.	ID=nbis-exon-101341;Parent=PASSSERD03355.2;de=true;minCov=118;pc=1
2	GeMoMa	exon	94070994	94071064	.	+	.	ID=nbis-exon-101342;Parent=PASSSERD03355.2;de=true;minCov=118;pc=1
2	GeMoMa	exon	94071617	94072043	.	+	.	ID=nbis-exon-101343;Parent=PASSSERD03355.2;de=true;minCov=118;pc=1
2	GeMoMa	exon	94077122	94077283	.	+	.	ID=nbis-exon-101344;Parent=PASSSERD03355.2;de=true;minCov=118;pc=1
2	GeMoMa	exon	94088208	94088285	.	+	.	ID=nbis-exon-101345;Parent=PASSSERD03355.2;de=true;minCov=118;pc=1
2	GeMoMa	exon	94090500	94090605	.	+	.	ID=nbis-exon-101346;Parent=PASSSERD03355.2;de=true;minCov=118;pc=1
2	GeMoMa	exon	94098503	94098574	.	+	.	ID=nbis-exon-101347;Parent=PASSSERD03355.2;de=true;minCov=118;pc=1
2	GeMoMa	exon	94100338	94100477	.	+	.	ID=nbis-exon-101348;Parent=PASSSERD03355.2;de=true;minCov=118;pc=1
2	GeMoMa	exon	94101680	94101779	.	+	.	ID=nbis-exon-101349;Parent=PASSSERD03355.2;de=true;minCov=118;pc=1
2	GeMoMa	exon	94101916	94102133	.	+	.	ID=nbis-exon-101350;Parent=PASSSERD03355.2;de=true;minCov=118;pc=1
2	GeMoMa	exon	94102820	94102917	.	+	.	ID=nbis-exon-101351;Parent=PASSSERD03355.2;de=true;minCov=118;pc=1
2	GeMoMa	exon	94104240	94104270	.	+	.	ID=nbis-exon-101352;Parent=PASSSERD03355.2;de=true;minCov=118;pc=1
2	GeMoMa	exon	94105415	94105497	.	+	.	ID=nbis-exon-101353;Parent=PASSSERD03355.2;de=true;minCov=118;pc=1
2	GeMoMa	exon	94106023	94106131	.	+	.	ID=nbis-exon-101354;Parent=PASSSERD03355.2;de=true;minCov=118;pc=1
2	GeMoMa	exon	94111170	94111289	.	+	.	ID=nbis-exon-101355;Parent=PASSSERD03355.2;de=true;minCov=118;pc=1
2	GeMoMa	exon	94111911	94111990	.	+	.	ID=nbis-exon-101356;Parent=PASSSERD03355.2;de=true;minCov=118;pc=1
2	GeMoMa	exon	94112318	94112548	.	+	.	ID=nbis-exon-101357;Parent=PASSSERD03355.2;de=true;minCov=118;pc=1
2	GeMoMa	exon	94112830	94112903	.	+	.	ID=nbis-exon-101358;Parent=PASSSERD03355.2;de=true;minCov=118;pc=1
2	GeMoMa	exon	94115439	94115540	.	+	.	ID=nbis-exon-101359;Parent=PASSSERD03355.2;de=true;minCov=118;pc=1
2	GeMoMa	exon	94120604	94120645	.	+	.	ID=nbis-exon-101360;Parent=PASSSERD03355.2;de=true;minCov=118;pc=1
2	GeMoMa	exon	94121004	94121102	.	+	.	ID=nbis-exon-101361;Parent=PASSSERD03355.2;de=true;minCov=118;pc=1
2	GeMoMa	exon	94125576	94125642	.	+	.	ID=nbis-exon-101362;Parent=PASSSERD03355.2;de=true;minCov=118;pc=1
2	GeMoMa	exon	94132405	94132550	.	+	.	ID=nbis-exon-101363;Parent=PASSSERD03355.2;de=true;minCov=118;pc=1
2	GeMoMa	exon	94138919	94139020	.	+	.	ID=nbis-exon-101364;Parent=PASSSERD03355.2;de=true;minCov=118;pc=1
2	GeMoMa	exon	94140512	94147843	.	+	.	ID=nbis-exon-101365;Parent=PASSSERD03355.2;de=true;minCov=118;pc=1
2	GeMoMa	CDS	94062085	94062109	.	+	0	ID=cds-92557;Parent=PASSSERD03355.2;de=true;minCov=118;pc=1
2	GeMoMa	CDS	94070994	94071064	.	+	2	ID=cds-92558;Parent=PASSSERD03355.2;ae=true;de=true;minCov=256;pc=1
2	GeMoMa	CDS	94071617	94072043	.	+	0	ID=cds-92559;Parent=PASSSERD03355.2;ae=true;de=true;minCov=373;pc=1
2	GeMoMa	CDS	94077122	94077283	.	+	2	ID=cds-92560;Parent=PASSSERD03355.2;ae=true;de=true;minCov=371;pc=1
2	GeMoMa	CDS	94088208	94088285	.	+	2	ID=cds-92561;Parent=PASSSERD03355.2;ae=true;de=true;minCov=316;pc=1
2	GeMoMa	CDS	94090500	94090605	.	+	2	ID=cds-92562;Parent=PASSSERD03355.2;ae=true;de=true;minCov=360;pc=1
2	GeMoMa	CDS	94098503	94098574	.	+	1	ID=cds-92563;Parent=PASSSERD03355.2;ae=true;de=true;minCov=409;pc=1
2	GeMoMa	CDS	94100338	94100477	.	+	1	ID=cds-92564;Parent=PASSSERD03355.2;ae=true;de=true;minCov=372;pc=1
2	GeMoMa	CDS	94101680	94101779	.	+	2	ID=cds-92565;Parent=PASSSERD03355.2;ae=true;de=true;minCov=400;pc=1
2	GeMoMa	CDS	94101916	94102133	.	+	1	ID=cds-92566;Parent=PASSSERD03355.2;ae=true;de=true;minCov=375;pc=1
2	GeMoMa	CDS	94102820	94102917	.	+	2	ID=cds-92567;Parent=PASSSERD03355.2;ae=true;de=true;minCov=349;pc=1
2	GeMoMa	CDS	94104240	94104270	.	+	0	ID=cds-92568;Parent=PASSSERD03355.2;ae=true;de=true;minCov=350;pc=1
2	GeMoMa	CDS	94105415	94105497	.	+	2	ID=cds-92569;Parent=PASSSERD03355.2;ae=true;de=true;minCov=416;pc=1
2	GeMoMa	CDS	94106023	94106131	.	+	0	ID=cds-92570;Parent=PASSSERD03355.2;ae=true;de=true;minCov=488;pc=1
2	GeMoMa	CDS	94111170	94111289	.	+	2	ID=cds-92571;Parent=PASSSERD03355.2;ae=true;de=true;minCov=559;pc=1
2	GeMoMa	CDS	94111911	94111990	.	+	2	ID=cds-92572;Parent=PASSSERD03355.2;ae=true;de=true;minCov=556;pc=1
2	GeMoMa	CDS	94112318	94112548	.	+	0	ID=cds-92573;Parent=PASSSERD03355.2;ae=true;de=true;minCov=456;pc=1
2	GeMoMa	CDS	94112830	94112903	.	+	0	ID=cds-92574;Parent=PASSSERD03355.2;ae=true;de=true;minCov=484;pc=1
2	GeMoMa	CDS	94115439	94115540	.	+	1	ID=cds-92575;Parent=PASSSERD03355.2;ae=true;de=true;minCov=412;pc=1
2	GeMoMa	CDS	94120604	94120645	.	+	1	ID=cds-92576;Parent=PASSSERD03355.2;ae=true;de=true;minCov=483;pc=1
2	GeMoMa	CDS	94121004	94121102	.	+	1	ID=cds-92577;Parent=PASSSERD03355.2;ae=true;de=true;minCov=573;pc=1
2	GeMoMa	CDS	94125576	94125642	.	+	1	ID=cds-92578;Parent=PASSSERD03355.2;ae=true;de=true;minCov=635;pc=1
2	GeMoMa	CDS	94132405	94132550	.	+	0	ID=cds-92579;Parent=PASSSERD03355.2;ae=true;de=true;minCov=594;pc=1
2	GeMoMa	CDS	94138919	94139020	.	+	1	ID=cds-92580;Parent=PASSSERD03355.2;ae=true;de=true;minCov=553;pc=1
2	GeMoMa	CDS	94140512	94140587	.	+	1	ID=cds-92581;Parent=PASSSERD03355.2;ae=true;minCov=593;pc=1
2	AnnotationFinalizer_	five_prime_UTR	94062005	94062084	.	+	.	ID=five_prime_utr-12023;Parent=PASSSERD03355.2
2	AnnotationFinalizer_	three_prime_UTR	94140588	94147843	.	+	.	ID=three_prime_utr-9830;Parent=PASSSERD03355.2
2	GeMoMa	mRNA	94062005	94147843	5753	+	.	ID=PASSSERD03355.3;Parent=PASSSERD03355;aa=1020;alternative="montanus_gene-NFX1";avgCov=461.5049;bestScore=5753;ce=21;evidence=2;iAA=1;lpm=1020;maxGap=0;maxScore=5753;minCov=118;minSplitReads=34;nps=0;oldID=passerold_transcript:ENSPDOT00000008785_R0;pAA=1;prediction=0;raa=1020;rce=21;ref-gene=passerold_gene:ENSPDOG00000005923;start=M;stop=*;sumWeight=1.6;tae=1;tde=1;tie=1;tpc=1
2	GeMoMa	exon	94062005	94062109	.	+	.	ID=nbis-exon-101366;Parent=PASSSERD03355.3;de=true;minCov=118;pc=1
2	GeMoMa	exon	94070994	94072043	.	+	.	ID=nbis-exon-101367;Parent=PASSSERD03355.3;de=true;minCov=118;pc=1
2	GeMoMa	exon	94077122	94077283	.	+	.	ID=nbis-exon-101368;Parent=PASSSERD03355.3;de=true;minCov=118;pc=1
2	GeMoMa	exon	94088208	94088285	.	+	.	ID=nbis-exon-101369;Parent=PASSSERD03355.3;de=true;minCov=118;pc=1
2	GeMoMa	exon	94090500	94090605	.	+	.	ID=nbis-exon-101370;Parent=PASSSERD03355.3;de=true;minCov=118;pc=1
2	GeMoMa	exon	94098503	94098574	.	+	.	ID=nbis-exon-101371;Parent=PASSSERD03355.3;de=true;minCov=118;pc=1
2	GeMoMa	exon	94100338	94100477	.	+	.	ID=nbis-exon-101372;Parent=PASSSERD03355.3;de=true;minCov=118;pc=1
2	GeMoMa	exon	94101680	94101779	.	+	.	ID=nbis-exon-101373;Parent=PASSSERD03355.3;de=true;minCov=118;pc=1
2	GeMoMa	exon	94101916	94102133	.	+	.	ID=nbis-exon-101374;Parent=PASSSERD03355.3;de=true;minCov=118;pc=1
2	GeMoMa	exon	94102820	94102917	.	+	.	ID=nbis-exon-101375;Parent=PASSSERD03355.3;de=true;minCov=118;pc=1
2	GeMoMa	exon	94104240	94104270	.	+	.	ID=nbis-exon-101376;Parent=PASSSERD03355.3;de=true;minCov=118;pc=1
2	GeMoMa	exon	94105415	94105497	.	+	.	ID=nbis-exon-101377;Parent=PASSSERD03355.3;de=true;minCov=118;pc=1
2	GeMoMa	exon	94106023	94106131	.	+	.	ID=nbis-exon-101378;Parent=PASSSERD03355.3;de=true;minCov=118;pc=1
2	GeMoMa	exon	94111170	94111289	.	+	.	ID=nbis-exon-101379;Parent=PASSSERD03355.3;de=true;minCov=118;pc=1
2	GeMoMa	exon	94111911	94111990	.	+	.	ID=nbis-exon-101380;Parent=PASSSERD03355.3;de=true;minCov=118;pc=1
2	GeMoMa	exon	94112318	94112548	.	+	.	ID=nbis-exon-101381;Parent=PASSSERD03355.3;de=true;minCov=118;pc=1
2	GeMoMa	exon	94112830	94112903	.	+	.	ID=nbis-exon-101382;Parent=PASSSERD03355.3;de=true;minCov=118;pc=1
2	GeMoMa	exon	94115439	94115540	.	+	.	ID=nbis-exon-101383;Parent=PASSSERD03355.3;de=true;minCov=118;pc=1
2	GeMoMa	exon	94120604	94120645	.	+	.	ID=nbis-exon-101384;Parent=PASSSERD03355.3;de=true;minCov=118;pc=1
2	GeMoMa	exon	94121004	94121102	.	+	.	ID=nbis-exon-101385;Parent=PASSSERD03355.3;de=true;minCov=118;pc=1
2	GeMoMa	exon	94132405	94139020	.	+	.	ID=nbis-exon-101386;Parent=PASSSERD03355.3;de=true;minCov=118;pc=1
2	GeMoMa	exon	94140512	94147843	.	+	.	ID=nbis-exon-101387;Parent=PASSSERD03355.3;de=true;minCov=118;pc=1
2	GeMoMa	CDS	94062085	94062109	.	+	0	ID=cds-92582;Parent=PASSSERD03355.3;de=true;minCov=118;pc=1
2	GeMoMa	CDS	94070994	94072043	.	+	2	ID=cds-92583;Parent=PASSSERD03355.3;ae=true;de=true;minCov=256;pc=1
2	GeMoMa	CDS	94077122	94077283	.	+	2	ID=cds-92584;Parent=PASSSERD03355.3;ae=true;de=true;minCov=371;pc=1
2	GeMoMa	CDS	94088208	94088285	.	+	2	ID=cds-92585;Parent=PASSSERD03355.3;ae=true;de=true;minCov=316;pc=1
2	GeMoMa	CDS	94090500	94090605	.	+	2	ID=cds-92586;Parent=PASSSERD03355.3;ae=true;de=true;minCov=360;pc=1
2	GeMoMa	CDS	94098503	94098574	.	+	1	ID=cds-92587;Parent=PASSSERD03355.3;ae=true;de=true;minCov=409;pc=1
2	GeMoMa	CDS	94100338	94100477	.	+	1	ID=cds-92588;Parent=PASSSERD03355.3;ae=true;de=true;minCov=372;pc=1
2	GeMoMa	CDS	94101680	94101779	.	+	2	ID=cds-92589;Parent=PASSSERD03355.3;ae=true;de=true;minCov=400;pc=1
2	GeMoMa	CDS	94101916	94102133	.	+	1	ID=cds-92590;Parent=PASSSERD03355.3;ae=true;de=true;minCov=375;pc=1
2	GeMoMa	CDS	94102820	94102917	.	+	2	ID=cds-92591;Parent=PASSSERD03355.3;ae=true;de=true;minCov=349;pc=1
2	GeMoMa	CDS	94104240	94104270	.	+	0	ID=cds-92592;Parent=PASSSERD03355.3;ae=true;de=true;minCov=350;pc=1
2	GeMoMa	CDS	94105415	94105497	.	+	2	ID=cds-92593;Parent=PASSSERD03355.3;ae=true;de=true;minCov=416;pc=1
2	GeMoMa	CDS	94106023	94106131	.	+	0	ID=cds-92594;Parent=PASSSERD03355.3;ae=true;de=true;minCov=488;pc=1
2	GeMoMa	CDS	94111170	94111289	.	+	2	ID=cds-92595;Parent=PASSSERD03355.3;ae=true;de=true;minCov=559;pc=1
2	GeMoMa	CDS	94111911	94111990	.	+	2	ID=cds-92596;Parent=PASSSERD03355.3;ae=true;de=true;minCov=556;pc=1
2	GeMoMa	CDS	94112318	94112548	.	+	0	ID=cds-92597;Parent=PASSSERD03355.3;ae=true;de=true;minCov=456;pc=1
2	GeMoMa	CDS	94112830	94112903	.	+	0	ID=cds-92598;Parent=PASSSERD03355.3;ae=true;de=true;minCov=484;pc=1
2	GeMoMa	CDS	94115439	94115540	.	+	1	ID=cds-92599;Parent=PASSSERD03355.3;ae=true;de=true;minCov=412;pc=1
2	GeMoMa	CDS	94120604	94120645	.	+	1	ID=cds-92600;Parent=PASSSERD03355.3;ae=true;de=true;minCov=483;pc=1
2	GeMoMa	CDS	94121004	94121102	.	+	1	ID=cds-92601;Parent=PASSSERD03355.3;ae=true;de=true;minCov=573;pc=1
2	GeMoMa	CDS	94132405	94132444	.	+	1	ID=cds-92602;Parent=PASSSERD03355.3;ae=true;minCov=653;pc=1
2	AnnotationFinalizer_	five_prime_UTR	94062005	94062084	.	+	.	ID=five_prime_utr-12024;Parent=PASSSERD03355.3
2	AnnotationFinalizer_	three_prime_UTR	94132445	94139020	.	+	.	ID=three_prime_utr-9831;Parent=PASSSERD03355.3
2	AnnotationFinalizer_	three_prime_UTR	94140512	94147843	.	+	.	ID=three_prime_utr-9832;Parent=PASSSERD03355.3
2	GeMoMa	mRNA	94062005	94147843	6342	+	.	ID=PASSSERD03355.4;Parent=PASSSERD03355;aa=1135;avgCov=479.9383;bestScore=6342;ce=24;evidence=1;iAA=0.9974;lpm=721;maxGap=0;maxScore=6356;minCov=12;minSplitReads=8;nps=0;oldID=montanus_rna-XM_039708598.1_R0;pAA=0.9982;prediction=0;raa=1135;rce=24;ref-gene=montanus_gene-NFX1;start=M;stop=*;sumWeight=0.8;tae=1;tde=1;tie=1;tpc=1
2	GeMoMa	exon	94062005	94062109	.	+	.	ID=nbis-exon-101388;Parent=PASSSERD03355.4;de=true;minCov=12;pc=1
2	GeMoMa	exon	94063195	94063310	.	+	.	ID=nbis-exon-101389;Parent=PASSSERD03355.4;de=true;minCov=12;pc=1
2	GeMoMa	exon	94070994	94072043	.	+	.	ID=nbis-exon-101390;Parent=PASSSERD03355.4;de=true;minCov=12;pc=1
2	GeMoMa	exon	94077122	94077283	.	+	.	ID=nbis-exon-101391;Parent=PASSSERD03355.4;de=true;minCov=12;pc=1
2	GeMoMa	exon	94088208	94088285	.	+	.	ID=nbis-exon-101392;Parent=PASSSERD03355.4;de=true;minCov=12;pc=1
2	GeMoMa	exon	94090500	94090605	.	+	.	ID=nbis-exon-101393;Parent=PASSSERD03355.4;de=true;minCov=12;pc=1
2	GeMoMa	exon	94098503	94098574	.	+	.	ID=nbis-exon-101394;Parent=PASSSERD03355.4;de=true;minCov=12;pc=1
2	GeMoMa	exon	94100338	94100477	.	+	.	ID=nbis-exon-101395;Parent=PASSSERD03355.4;de=true;minCov=12;pc=1
2	GeMoMa	exon	94101680	94101779	.	+	.	ID=nbis-exon-101396;Parent=PASSSERD03355.4;de=true;minCov=12;pc=1
2	GeMoMa	exon	94101916	94102133	.	+	.	ID=nbis-exon-101397;Parent=PASSSERD03355.4;de=true;minCov=12;pc=1
2	GeMoMa	exon	94102820	94102917	.	+	.	ID=nbis-exon-101398;Parent=PASSSERD03355.4;de=true;minCov=12;pc=1
2	GeMoMa	exon	94104240	94104270	.	+	.	ID=nbis-exon-101399;Parent=PASSSERD03355.4;de=true;minCov=12;pc=1
2	GeMoMa	exon	94105415	94105497	.	+	.	ID=nbis-exon-101400;Parent=PASSSERD03355.4;de=true;minCov=12;pc=1
2	GeMoMa	exon	94106023	94106131	.	+	.	ID=nbis-exon-101401;Parent=PASSSERD03355.4;de=true;minCov=12;pc=1
2	GeMoMa	exon	94111170	94111289	.	+	.	ID=nbis-exon-101402;Parent=PASSSERD03355.4;de=true;minCov=12;pc=1
2	GeMoMa	exon	94111911	94111990	.	+	.	ID=nbis-exon-101403;Parent=PASSSERD03355.4;de=true;minCov=12;pc=1
2	GeMoMa	exon	94112318	94112548	.	+	.	ID=nbis-exon-101404;Parent=PASSSERD03355.4;de=true;minCov=12;pc=1
2	GeMoMa	exon	94112830	94112903	.	+	.	ID=nbis-exon-101405;Parent=PASSSERD03355.4;de=true;minCov=12;pc=1
2	GeMoMa	exon	94115439	94115540	.	+	.	ID=nbis-exon-101406;Parent=PASSSERD03355.4;de=true;minCov=12;pc=1
2	GeMoMa	exon	94120604	94120645	.	+	.	ID=nbis-exon-101407;Parent=PASSSERD03355.4;de=true;minCov=12;pc=1
2	GeMoMa	exon	94121004	94121102	.	+	.	ID=nbis-exon-101408;Parent=PASSSERD03355.4;de=true;minCov=12;pc=1
2	GeMoMa	exon	94125576	94125642	.	+	.	ID=nbis-exon-101409;Parent=PASSSERD03355.4;de=true;minCov=12;pc=1
2	GeMoMa	exon	94132405	94132550	.	+	.	ID=nbis-exon-101410;Parent=PASSSERD03355.4;de=true;minCov=12;pc=1
2	GeMoMa	exon	94138919	94139020	.	+	.	ID=nbis-exon-101411;Parent=PASSSERD03355.4;de=true;minCov=12;pc=1
2	GeMoMa	exon	94140512	94147843	.	+	.	ID=nbis-exon-101412;Parent=PASSSERD03355.4;de=true;minCov=12;pc=1
2	GeMoMa	CDS	94063292	94063310	.	+	0	ID=cds-92603;Parent=PASSSERD03355.4;de=true;minCov=12;pc=1
2	GeMoMa	CDS	94070994	94072043	.	+	2	ID=cds-92604;Parent=PASSSERD03355.4;ae=true;de=true;minCov=256;pc=1
2	GeMoMa	CDS	94077122	94077283	.	+	2	ID=cds-92605;Parent=PASSSERD03355.4;ae=true;de=true;minCov=371;pc=1
2	GeMoMa	CDS	94088208	94088285	.	+	2	ID=cds-92606;Parent=PASSSERD03355.4;ae=true;de=true;minCov=316;pc=1
2	GeMoMa	CDS	94090500	94090605	.	+	2	ID=cds-92607;Parent=PASSSERD03355.4;ae=true;de=true;minCov=360;pc=1
2	GeMoMa	CDS	94098503	94098574	.	+	1	ID=cds-92608;Parent=PASSSERD03355.4;ae=true;de=true;minCov=409;pc=1
2	GeMoMa	CDS	94100338	94100477	.	+	1	ID=cds-92609;Parent=PASSSERD03355.4;ae=true;de=true;minCov=372;pc=1
2	GeMoMa	CDS	94101680	94101779	.	+	2	ID=cds-92610;Parent=PASSSERD03355.4;ae=true;de=true;minCov=400;pc=1
2	GeMoMa	CDS	94101916	94102133	.	+	1	ID=cds-92611;Parent=PASSSERD03355.4;ae=true;de=true;minCov=375;pc=1
2	GeMoMa	CDS	94102820	94102917	.	+	2	ID=cds-92612;Parent=PASSSERD03355.4;ae=true;de=true;minCov=349;pc=1
2	GeMoMa	CDS	94104240	94104270	.	+	0	ID=cds-92613;Parent=PASSSERD03355.4;ae=true;de=true;minCov=350;pc=1
2	GeMoMa	CDS	94105415	94105497	.	+	2	ID=cds-92614;Parent=PASSSERD03355.4;ae=true;de=true;minCov=416;pc=1
2	GeMoMa	CDS	94106023	94106131	.	+	0	ID=cds-92615;Parent=PASSSERD03355.4;ae=true;de=true;minCov=488;pc=1
2	GeMoMa	CDS	94111170	94111289	.	+	2	ID=cds-92616;Parent=PASSSERD03355.4;ae=true;de=true;minCov=559;pc=1
2	GeMoMa	CDS	94111911	94111990	.	+	2	ID=cds-92617;Parent=PASSSERD03355.4;ae=true;de=true;minCov=556;pc=1
2	GeMoMa	CDS	94112318	94112548	.	+	0	ID=cds-92618;Parent=PASSSERD03355.4;ae=true;de=true;minCov=456;pc=1
2	GeMoMa	CDS	94112830	94112903	.	+	0	ID=cds-92619;Parent=PASSSERD03355.4;ae=true;de=true;minCov=484;pc=1
2	GeMoMa	CDS	94115439	94115540	.	+	1	ID=cds-92620;Parent=PASSSERD03355.4;ae=true;de=true;minCov=412;pc=1
2	GeMoMa	CDS	94120604	94120645	.	+	1	ID=cds-92621;Parent=PASSSERD03355.4;ae=true;de=true;minCov=483;pc=1
2	GeMoMa	CDS	94121004	94121102	.	+	1	ID=cds-92622;Parent=PASSSERD03355.4;ae=true;de=true;minCov=573;pc=1
2	GeMoMa	CDS	94125576	94125642	.	+	1	ID=cds-92623;Parent=PASSSERD03355.4;ae=true;de=true;minCov=635;pc=1
2	GeMoMa	CDS	94132405	94132550	.	+	0	ID=cds-92624;Parent=PASSSERD03355.4;ae=true;de=true;minCov=594;pc=1
2	GeMoMa	CDS	94138919	94139020	.	+	1	ID=cds-92625;Parent=PASSSERD03355.4;ae=true;de=true;minCov=553;pc=1
2	GeMoMa	CDS	94140512	94140587	.	+	1	ID=cds-92626;Parent=PASSSERD03355.4;ae=true;minCov=593;pc=1
2	AnnotationFinalizer_	five_prime_UTR	94062005	94062109	.	+	.	ID=five_prime_utr-12025;Parent=PASSSERD03355.4
2	AnnotationFinalizer_	five_prime_UTR	94063195	94063291	.	+	.	ID=five_prime_utr-12026;Parent=PASSSERD03355.4
2	AnnotationFinalizer_	three_prime_UTR	94140588	94147843	.	+	.	ID=three_prime_utr-9833;Parent=PASSSERD03355.4
2	GeMoMa	mRNA	94062005	94147843	6243	+	.	ID=PASSSERD03355.5;Parent=PASSSERD03355;aa=1113;avgCov=475.7499;bestScore=6243;ce=23;evidence=1;iAA=1;lpm=1113;maxGap=0;maxScore=6243;minCov=49;minSplitReads=204;nps=0;oldID=passerold_transcript:ENSPDOT00000008769_R0;pAA=1;prediction=0;raa=1113;rce=23;ref-gene=passerold_gene:ENSPDOG00000005923;start=M;stop=*;sumWeight=0.8;tae=1;tde=1;tie=1;tpc=1
2	GeMoMa	exon	94062005	94062109	.	+	.	ID=nbis-exon-101413;Parent=PASSSERD03355.5;de=true;minCov=118;pc=1
2	GeMoMa	exon	94070994	94072043	.	+	.	ID=nbis-exon-101414;Parent=PASSSERD03355.5;de=true;minCov=118;pc=1
2	GeMoMa	exon	94077122	94077283	.	+	.	ID=nbis-exon-101415;Parent=PASSSERD03355.5;de=true;minCov=118;pc=1
2	GeMoMa	exon	94088208	94088285	.	+	.	ID=nbis-exon-101416;Parent=PASSSERD03355.5;de=true;minCov=118;pc=1
2	GeMoMa	exon	94090500	94090605	.	+	.	ID=nbis-exon-101417;Parent=PASSSERD03355.5;de=true;minCov=118;pc=1
2	GeMoMa	exon	94098503	94098574	.	+	.	ID=nbis-exon-101418;Parent=PASSSERD03355.5;de=true;minCov=118;pc=1
2	GeMoMa	exon	94100338	94100477	.	+	.	ID=nbis-exon-101419;Parent=PASSSERD03355.5;de=true;minCov=118;pc=1
2	GeMoMa	exon	94101680	94101779	.	+	.	ID=nbis-exon-101420;Parent=PASSSERD03355.5;de=true;minCov=118;pc=1
2	GeMoMa	exon	94101916	94102133	.	+	.	ID=nbis-exon-101421;Parent=PASSSERD03355.5;de=true;minCov=118;pc=1
2	GeMoMa	exon	94102820	94102917	.	+	.	ID=nbis-exon-101422;Parent=PASSSERD03355.5;de=true;minCov=118;pc=1
2	GeMoMa	exon	94104240	94104270	.	+	.	ID=nbis-exon-101423;Parent=PASSSERD03355.5;de=true;minCov=118;pc=1
2	GeMoMa	exon	94105415	94105497	.	+	.	ID=nbis-exon-101424;Parent=PASSSERD03355.5;de=true;minCov=118;pc=1
2	GeMoMa	exon	94106023	94106131	.	+	.	ID=nbis-exon-101425;Parent=PASSSERD03355.5;de=true;minCov=118;pc=1
2	GeMoMa	exon	94111170	94111289	.	+	.	ID=nbis-exon-101426;Parent=PASSSERD03355.5;de=true;minCov=118;pc=1
2	GeMoMa	exon	94111911	94111990	.	+	.	ID=nbis-exon-101427;Parent=PASSSERD03355.5;de=true;minCov=118;pc=1
2	GeMoMa	exon	94112318	94112548	.	+	.	ID=nbis-exon-101428;Parent=PASSSERD03355.5;de=true;minCov=118;pc=1
2	GeMoMa	exon	94112830	94112903	.	+	.	ID=nbis-exon-101429;Parent=PASSSERD03355.5;de=true;minCov=118;pc=1
2	GeMoMa	exon	94115439	94115540	.	+	.	ID=nbis-exon-101430;Parent=PASSSERD03355.5;de=true;minCov=118;pc=1
2	GeMoMa	exon	94120604	94120645	.	+	.	ID=nbis-exon-101431;Parent=PASSSERD03355.5;de=true;minCov=118;pc=1
2	GeMoMa	exon	94121004	94121102	.	+	.	ID=nbis-exon-101432;Parent=PASSSERD03355.5;de=true;minCov=118;pc=1
2	GeMoMa	exon	94125576	94125642	.	+	.	ID=nbis-exon-101433;Parent=PASSSERD03355.5;de=true;minCov=118;pc=1
2	GeMoMa	exon	94132405	94132550	.	+	.	ID=nbis-exon-101434;Parent=PASSSERD03355.5;de=true;minCov=118;pc=1
2	GeMoMa	exon	94138919	94147843	.	+	.	ID=nbis-exon-101435;Parent=PASSSERD03355.5;de=true;minCov=118;pc=1
2	GeMoMa	CDS	94062085	94062109	.	+	0	ID=cds-92627;Parent=PASSSERD03355.5;de=true;minCov=118;pc=1
2	GeMoMa	CDS	94070994	94072043	.	+	2	ID=cds-92628;Parent=PASSSERD03355.5;ae=true;de=true;minCov=256;pc=1
2	GeMoMa	CDS	94077122	94077283	.	+	2	ID=cds-92629;Parent=PASSSERD03355.5;ae=true;de=true;minCov=371;pc=1
2	GeMoMa	CDS	94088208	94088285	.	+	2	ID=cds-92630;Parent=PASSSERD03355.5;ae=true;de=true;minCov=316;pc=1
2	GeMoMa	CDS	94090500	94090605	.	+	2	ID=cds-92631;Parent=PASSSERD03355.5;ae=true;de=true;minCov=360;pc=1
2	GeMoMa	CDS	94098503	94098574	.	+	1	ID=cds-92632;Parent=PASSSERD03355.5;ae=true;de=true;minCov=409;pc=1
2	GeMoMa	CDS	94100338	94100477	.	+	1	ID=cds-92633;Parent=PASSSERD03355.5;ae=true;de=true;minCov=372;pc=1
2	GeMoMa	CDS	94101680	94101779	.	+	2	ID=cds-92634;Parent=PASSSERD03355.5;ae=true;de=true;minCov=400;pc=1
2	GeMoMa	CDS	94101916	94102133	.	+	1	ID=cds-92635;Parent=PASSSERD03355.5;ae=true;de=true;minCov=375;pc=1
2	GeMoMa	CDS	94102820	94102917	.	+	2	ID=cds-92636;Parent=PASSSERD03355.5;ae=true;de=true;minCov=349;pc=1
2	GeMoMa	CDS	94104240	94104270	.	+	0	ID=cds-92637;Parent=PASSSERD03355.5;ae=true;de=true;minCov=350;pc=1
2	GeMoMa	CDS	94105415	94105497	.	+	2	ID=cds-92638;Parent=PASSSERD03355.5;ae=true;de=true;minCov=416;pc=1
2	GeMoMa	CDS	94106023	94106131	.	+	0	ID=cds-92639;Parent=PASSSERD03355.5;ae=true;de=true;minCov=488;pc=1
2	GeMoMa	CDS	94111170	94111289	.	+	2	ID=cds-92640;Parent=PASSSERD03355.5;ae=true;de=true;minCov=559;pc=1
2	GeMoMa	CDS	94111911	94111990	.	+	2	ID=cds-92641;Parent=PASSSERD03355.5;ae=true;de=true;minCov=556;pc=1
2	GeMoMa	CDS	94112318	94112548	.	+	0	ID=cds-92642;Parent=PASSSERD03355.5;ae=true;de=true;minCov=456;pc=1
2	GeMoMa	CDS	94112830	94112903	.	+	0	ID=cds-92643;Parent=PASSSERD03355.5;ae=true;de=true;minCov=484;pc=1
2	GeMoMa	CDS	94115439	94115540	.	+	1	ID=cds-92644;Parent=PASSSERD03355.5;ae=true;de=true;minCov=412;pc=1
2	GeMoMa	CDS	94120604	94120645	.	+	1	ID=cds-92645;Parent=PASSSERD03355.5;ae=true;de=true;minCov=483;pc=1
2	GeMoMa	CDS	94121004	94121102	.	+	1	ID=cds-92646;Parent=PASSSERD03355.5;ae=true;de=true;minCov=573;pc=1
2	GeMoMa	CDS	94125576	94125642	.	+	1	ID=cds-92647;Parent=PASSSERD03355.5;ae=true;de=true;minCov=635;pc=1
2	GeMoMa	CDS	94132405	94132550	.	+	0	ID=cds-92648;Parent=PASSSERD03355.5;ae=true;de=true;minCov=594;pc=1
2	GeMoMa	CDS	94138919	94139024	.	+	1	ID=cds-92649;Parent=PASSSERD03355.5;ae=true;minCov=49;pc=1
2	AnnotationFinalizer_	five_prime_UTR	94062005	94062084	.	+	.	ID=five_prime_utr-12027;Parent=PASSSERD03355.5
2	AnnotationFinalizer_	three_prime_UTR	94139025	94147843	.	+	.	ID=three_prime_utr-9834;Parent=PASSSERD03355.5
2	GeMoMa	mRNA	94062005	94147843	6234	+	.	ID=PASSSERD03355.6;Parent=PASSSERD03355;aa=1111;avgCov=475.3276;bestScore=6234;ce=23;evidence=1;iAA=1;lpm=1111;maxGap=0;maxScore=6234;minCov=12;minSplitReads=8;nps=0;oldID=passerold_transcript:ENSPDOT00000008852_R0;pAA=1;prediction=0;raa=1111;rce=23;ref-gene=passerold_gene:ENSPDOG00000005923;start=M;stop=*;sumWeight=0.8;tae=1;tde=1;tie=1;tpc=1
2	GeMoMa	exon	94062005	94062109	.	+	.	ID=nbis-exon-101436;Parent=PASSSERD03355.6;de=true;minCov=12;pc=1
2	GeMoMa	exon	94063195	94063310	.	+	.	ID=nbis-exon-101437;Parent=PASSSERD03355.6;de=true;minCov=12;pc=1
2	GeMoMa	exon	94070994	94072043	.	+	.	ID=nbis-exon-101438;Parent=PASSSERD03355.6;de=true;minCov=12;pc=1
2	GeMoMa	exon	94077122	94077283	.	+	.	ID=nbis-exon-101439;Parent=PASSSERD03355.6;de=true;minCov=12;pc=1
2	GeMoMa	exon	94088208	94088285	.	+	.	ID=nbis-exon-101440;Parent=PASSSERD03355.6;de=true;minCov=12;pc=1
2	GeMoMa	exon	94090500	94090605	.	+	.	ID=nbis-exon-101441;Parent=PASSSERD03355.6;de=true;minCov=12;pc=1
2	GeMoMa	exon	94098503	94098574	.	+	.	ID=nbis-exon-101442;Parent=PASSSERD03355.6;de=true;minCov=12;pc=1
2	GeMoMa	exon	94100338	94100477	.	+	.	ID=nbis-exon-101443;Parent=PASSSERD03355.6;de=true;minCov=12;pc=1
2	GeMoMa	exon	94101680	94101779	.	+	.	ID=nbis-exon-101444;Parent=PASSSERD03355.6;de=true;minCov=12;pc=1
2	GeMoMa	exon	94101916	94102133	.	+	.	ID=nbis-exon-101445;Parent=PASSSERD03355.6;de=true;minCov=12;pc=1
2	GeMoMa	exon	94102820	94102917	.	+	.	ID=nbis-exon-101446;Parent=PASSSERD03355.6;de=true;minCov=12;pc=1
2	GeMoMa	exon	94104240	94104270	.	+	.	ID=nbis-exon-101447;Parent=PASSSERD03355.6;de=true;minCov=12;pc=1
2	GeMoMa	exon	94105415	94105497	.	+	.	ID=nbis-exon-101448;Parent=PASSSERD03355.6;de=true;minCov=12;pc=1
2	GeMoMa	exon	94106023	94106131	.	+	.	ID=nbis-exon-101449;Parent=PASSSERD03355.6;de=true;minCov=12;pc=1
2	GeMoMa	exon	94111170	94111289	.	+	.	ID=nbis-exon-101450;Parent=PASSSERD03355.6;de=true;minCov=12;pc=1
2	GeMoMa	exon	94111911	94111990	.	+	.	ID=nbis-exon-101451;Parent=PASSSERD03355.6;de=true;minCov=12;pc=1
2	GeMoMa	exon	94112318	94112548	.	+	.	ID=nbis-exon-101452;Parent=PASSSERD03355.6;de=true;minCov=12;pc=1
2	GeMoMa	exon	94112830	94112903	.	+	.	ID=nbis-exon-101453;Parent=PASSSERD03355.6;de=true;minCov=12;pc=1
2	GeMoMa	exon	94115439	94115540	.	+	.	ID=nbis-exon-101454;Parent=PASSSERD03355.6;de=true;minCov=12;pc=1
2	GeMoMa	exon	94120604	94120645	.	+	.	ID=nbis-exon-101455;Parent=PASSSERD03355.6;de=true;minCov=12;pc=1
2	GeMoMa	exon	94121004	94121102	.	+	.	ID=nbis-exon-101456;Parent=PASSSERD03355.6;de=true;minCov=12;pc=1
2	GeMoMa	exon	94125576	94125642	.	+	.	ID=nbis-exon-101457;Parent=PASSSERD03355.6;de=true;minCov=12;pc=1
2	GeMoMa	exon	94132405	94132550	.	+	.	ID=nbis-exon-101458;Parent=PASSSERD03355.6;de=true;minCov=12;pc=1
2	GeMoMa	exon	94138919	94147843	.	+	.	ID=nbis-exon-101459;Parent=PASSSERD03355.6;de=true;minCov=12;pc=1
2	GeMoMa	CDS	94063292	94063310	.	+	0	ID=cds-92650;Parent=PASSSERD03355.6;de=true;minCov=12;pc=1
2	GeMoMa	CDS	94070994	94072043	.	+	2	ID=cds-92651;Parent=PASSSERD03355.6;ae=true;de=true;minCov=256;pc=1
2	GeMoMa	CDS	94077122	94077283	.	+	2	ID=cds-92652;Parent=PASSSERD03355.6;ae=true;de=true;minCov=371;pc=1
2	GeMoMa	CDS	94088208	94088285	.	+	2	ID=cds-92653;Parent=PASSSERD03355.6;ae=true;de=true;minCov=316;pc=1
2	GeMoMa	CDS	94090500	94090605	.	+	2	ID=cds-92654;Parent=PASSSERD03355.6;ae=true;de=true;minCov=360;pc=1
2	GeMoMa	CDS	94098503	94098574	.	+	1	ID=cds-92655;Parent=PASSSERD03355.6;ae=true;de=true;minCov=409;pc=1
2	GeMoMa	CDS	94100338	94100477	.	+	1	ID=cds-92656;Parent=PASSSERD03355.6;ae=true;de=true;minCov=372;pc=1
2	GeMoMa	CDS	94101680	94101779	.	+	2	ID=cds-92657;Parent=PASSSERD03355.6;ae=true;de=true;minCov=400;pc=1
2	GeMoMa	CDS	94101916	94102133	.	+	1	ID=cds-92658;Parent=PASSSERD03355.6;ae=true;de=true;minCov=375;pc=1
2	GeMoMa	CDS	94102820	94102917	.	+	2	ID=cds-92659;Parent=PASSSERD03355.6;ae=true;de=true;minCov=349;pc=1
2	GeMoMa	CDS	94104240	94104270	.	+	0	ID=cds-92660;Parent=PASSSERD03355.6;ae=true;de=true;minCov=350;pc=1
2	GeMoMa	CDS	94105415	94105497	.	+	2	ID=cds-92661;Parent=PASSSERD03355.6;ae=true;de=true;minCov=416;pc=1
2	GeMoMa	CDS	94106023	94106131	.	+	0	ID=cds-92662;Parent=PASSSERD03355.6;ae=true;de=true;minCov=488;pc=1
2	GeMoMa	CDS	94111170	94111289	.	+	2	ID=cds-92663;Parent=PASSSERD03355.6;ae=true;de=true;minCov=559;pc=1
2	GeMoMa	CDS	94111911	94111990	.	+	2	ID=cds-92664;Parent=PASSSERD03355.6;ae=true;de=true;minCov=556;pc=1
2	GeMoMa	CDS	94112318	94112548	.	+	0	ID=cds-92665;Parent=PASSSERD03355.6;ae=true;de=true;minCov=456;pc=1
2	GeMoMa	CDS	94112830	94112903	.	+	0	ID=cds-92666;Parent=PASSSERD03355.6;ae=true;de=true;minCov=484;pc=1
2	GeMoMa	CDS	94115439	94115540	.	+	1	ID=cds-92667;Parent=PASSSERD03355.6;ae=true;de=true;minCov=412;pc=1
2	GeMoMa	CDS	94120604	94120645	.	+	1	ID=cds-92668;Parent=PASSSERD03355.6;ae=true;de=true;minCov=483;pc=1
2	GeMoMa	CDS	94121004	94121102	.	+	1	ID=cds-92669;Parent=PASSSERD03355.6;ae=true;de=true;minCov=573;pc=1
2	GeMoMa	CDS	94125576	94125642	.	+	1	ID=cds-92670;Parent=PASSSERD03355.6;ae=true;de=true;minCov=635;pc=1
2	GeMoMa	CDS	94132405	94132550	.	+	0	ID=cds-92671;Parent=PASSSERD03355.6;ae=true;de=true;minCov=594;pc=1
2	GeMoMa	CDS	94138919	94139024	.	+	1	ID=cds-92672;Parent=PASSSERD03355.6;ae=true;minCov=49;pc=1
2	AnnotationFinalizer_	five_prime_UTR	94062005	94062109	.	+	.	ID=five_prime_utr-12028;Parent=PASSSERD03355.6
2	AnnotationFinalizer_	five_prime_UTR	94063195	94063291	.	+	.	ID=five_prime_utr-12029;Parent=PASSSERD03355.6
2	AnnotationFinalizer_	three_prime_UTR	94139025	94147843	.	+	.	ID=three_prime_utr-9835;Parent=PASSSERD03355.6
2	GeMoMa	mRNA	94062005	94147843	5902	+	.	ID=PASSSERD03355.7;Parent=PASSSERD03355;aa=1050;avgCov=454.821;bestScore=5902;ce=22;evidence=1;iAA=0.9971;lpm=634;maxGap=0;maxScore=5916;minCov=26;minSplitReads=17;nps=0;oldID=montanus_rna-XM_039708600.1_R0;pAA=0.9981;prediction=0;raa=1050;rce=22;ref-gene=montanus_gene-NFX1;start=M;stop=*;sumWeight=0.8;tae=1;tde=1;tie=1;tpc=1
2	GeMoMa	exon	94062005	94062109	.	+	.	ID=nbis-exon-101460;Parent=PASSSERD03355.7;de=true;minCov=118;pc=1
2	GeMoMa	exon	94070994	94072043	.	+	.	ID=nbis-exon-101461;Parent=PASSSERD03355.7;de=true;minCov=118;pc=1
2	GeMoMa	exon	94077122	94077283	.	+	.	ID=nbis-exon-101462;Parent=PASSSERD03355.7;de=true;minCov=118;pc=1
2	GeMoMa	exon	94088208	94088285	.	+	.	ID=nbis-exon-101463;Parent=PASSSERD03355.7;de=true;minCov=118;pc=1
2	GeMoMa	exon	94090500	94090605	.	+	.	ID=nbis-exon-101464;Parent=PASSSERD03355.7;de=true;minCov=118;pc=1
2	GeMoMa	exon	94098503	94098574	.	+	.	ID=nbis-exon-101465;Parent=PASSSERD03355.7;de=true;minCov=118;pc=1
2	GeMoMa	exon	94100338	94100477	.	+	.	ID=nbis-exon-101466;Parent=PASSSERD03355.7;de=true;minCov=118;pc=1
2	GeMoMa	exon	94101680	94101779	.	+	.	ID=nbis-exon-101467;Parent=PASSSERD03355.7;de=true;minCov=118;pc=1
2	GeMoMa	exon	94101916	94102133	.	+	.	ID=nbis-exon-101468;Parent=PASSSERD03355.7;de=true;minCov=118;pc=1
2	GeMoMa	exon	94102820	94102917	.	+	.	ID=nbis-exon-101469;Parent=PASSSERD03355.7;de=true;minCov=118;pc=1
2	GeMoMa	exon	94104240	94104270	.	+	.	ID=nbis-exon-101470;Parent=PASSSERD03355.7;de=true;minCov=118;pc=1
2	GeMoMa	exon	94105415	94105497	.	+	.	ID=nbis-exon-101471;Parent=PASSSERD03355.7;de=true;minCov=118;pc=1
2	GeMoMa	exon	94106023	94106131	.	+	.	ID=nbis-exon-101472;Parent=PASSSERD03355.7;de=true;minCov=118;pc=1
2	GeMoMa	exon	94111170	94111289	.	+	.	ID=nbis-exon-101473;Parent=PASSSERD03355.7;de=true;minCov=118;pc=1
2	GeMoMa	exon	94111911	94111990	.	+	.	ID=nbis-exon-101474;Parent=PASSSERD03355.7;de=true;minCov=118;pc=1
2	GeMoMa	exon	94112318	94112548	.	+	.	ID=nbis-exon-101475;Parent=PASSSERD03355.7;de=true;minCov=118;pc=1
2	GeMoMa	exon	94112830	94112903	.	+	.	ID=nbis-exon-101476;Parent=PASSSERD03355.7;de=true;minCov=118;pc=1
2	GeMoMa	exon	94115439	94115540	.	+	.	ID=nbis-exon-101477;Parent=PASSSERD03355.7;de=true;minCov=118;pc=1
2	GeMoMa	exon	94120604	94120645	.	+	.	ID=nbis-exon-101478;Parent=PASSSERD03355.7;de=true;minCov=118;pc=1
2	GeMoMa	exon	94121004	94121102	.	+	.	ID=nbis-exon-101479;Parent=PASSSERD03355.7;de=true;minCov=118;pc=1
2	GeMoMa	exon	94125576	94125642	.	+	.	ID=nbis-exon-101480;Parent=PASSSERD03355.7;de=true;minCov=118;pc=1
2	GeMoMa	exon	94131579	94139020	.	+	.	ID=nbis-exon-101481;Parent=PASSSERD03355.7;de=true;minCov=118;pc=1
2	GeMoMa	exon	94140512	94147843	.	+	.	ID=nbis-exon-101482;Parent=PASSSERD03355.7;de=true;minCov=118;pc=1
2	GeMoMa	CDS	94062085	94062109	.	+	0	ID=cds-92673;Parent=PASSSERD03355.7;de=true;minCov=118;pc=1
2	GeMoMa	CDS	94070994	94072043	.	+	2	ID=cds-92674;Parent=PASSSERD03355.7;ae=true;de=true;minCov=256;pc=1
2	GeMoMa	CDS	94077122	94077283	.	+	2	ID=cds-92675;Parent=PASSSERD03355.7;ae=true;de=true;minCov=371;pc=1
2	GeMoMa	CDS	94088208	94088285	.	+	2	ID=cds-92676;Parent=PASSSERD03355.7;ae=true;de=true;minCov=316;pc=1
2	GeMoMa	CDS	94090500	94090605	.	+	2	ID=cds-92677;Parent=PASSSERD03355.7;ae=true;de=true;minCov=360;pc=1
2	GeMoMa	CDS	94098503	94098574	.	+	1	ID=cds-92678;Parent=PASSSERD03355.7;ae=true;de=true;minCov=409;pc=1
2	GeMoMa	CDS	94100338	94100477	.	+	1	ID=cds-92679;Parent=PASSSERD03355.7;ae=true;de=true;minCov=372;pc=1
2	GeMoMa	CDS	94101680	94101779	.	+	2	ID=cds-92680;Parent=PASSSERD03355.7;ae=true;de=true;minCov=400;pc=1
2	GeMoMa	CDS	94101916	94102133	.	+	1	ID=cds-92681;Parent=PASSSERD03355.7;ae=true;de=true;minCov=375;pc=1
2	GeMoMa	CDS	94102820	94102917	.	+	2	ID=cds-92682;Parent=PASSSERD03355.7;ae=true;de=true;minCov=349;pc=1
2	GeMoMa	CDS	94104240	94104270	.	+	0	ID=cds-92683;Parent=PASSSERD03355.7;ae=true;de=true;minCov=350;pc=1
2	GeMoMa	CDS	94105415	94105497	.	+	2	ID=cds-92684;Parent=PASSSERD03355.7;ae=true;de=true;minCov=416;pc=1
2	GeMoMa	CDS	94106023	94106131	.	+	0	ID=cds-92685;Parent=PASSSERD03355.7;ae=true;de=true;minCov=488;pc=1
2	GeMoMa	CDS	94111170	94111289	.	+	2	ID=cds-92686;Parent=PASSSERD03355.7;ae=true;de=true;minCov=559;pc=1
2	GeMoMa	CDS	94111911	94111990	.	+	2	ID=cds-92687;Parent=PASSSERD03355.7;ae=true;de=true;minCov=556;pc=1
2	GeMoMa	CDS	94112318	94112548	.	+	0	ID=cds-92688;Parent=PASSSERD03355.7;ae=true;de=true;minCov=456;pc=1
2	GeMoMa	CDS	94112830	94112903	.	+	0	ID=cds-92689;Parent=PASSSERD03355.7;ae=true;de=true;minCov=484;pc=1
2	GeMoMa	CDS	94115439	94115540	.	+	1	ID=cds-92690;Parent=PASSSERD03355.7;ae=true;de=true;minCov=412;pc=1
2	GeMoMa	CDS	94120604	94120645	.	+	1	ID=cds-92691;Parent=PASSSERD03355.7;ae=true;de=true;minCov=483;pc=1
2	GeMoMa	CDS	94121004	94121102	.	+	1	ID=cds-92692;Parent=PASSSERD03355.7;ae=true;de=true;minCov=573;pc=1
2	GeMoMa	CDS	94125576	94125642	.	+	1	ID=cds-92693;Parent=PASSSERD03355.7;ae=true;de=true;minCov=635;pc=1
2	GeMoMa	CDS	94131579	94131641	.	+	0	ID=cds-92694;Parent=PASSSERD03355.7;ae=true;minCov=26;pc=1
2	AnnotationFinalizer_	five_prime_UTR	94062005	94062084	.	+	.	ID=five_prime_utr-12030;Parent=PASSSERD03355.7
2	AnnotationFinalizer_	three_prime_UTR	94131642	94139020	.	+	.	ID=three_prime_utr-9836;Parent=PASSSERD03355.7
2	AnnotationFinalizer_	three_prime_UTR	94140512	94147843	.	+	.	ID=three_prime_utr-9837;Parent=PASSSERD03355.7
2	GeMoMa	mRNA	94062005	94147843	5788	+	.	ID=PASSSERD03355.8;Parent=PASSSERD03355;aa=1031;avgCov=462.7339;bestScore=5788;ce=22;evidence=1;iAA=0.9971;lpm=615;maxGap=0;maxScore=5802;minCov=84;minSplitReads=34;nps=0;oldID=montanus_rna-XM_039708601.1_R0;pAA=0.9981;prediction=0;raa=1031;rce=22;ref-gene=montanus_gene-NFX1;start=M;stop=*;sumWeight=0.8;tae=1;tde=1;tie=1;tpc=1
2	GeMoMa	exon	94062005	94062109	.	+	.	ID=nbis-exon-101483;Parent=PASSSERD03355.8;de=true;minCov=118;pc=1
2	GeMoMa	exon	94070994	94072043	.	+	.	ID=nbis-exon-101484;Parent=PASSSERD03355.8;de=true;minCov=118;pc=1
2	GeMoMa	exon	94077122	94077283	.	+	.	ID=nbis-exon-101485;Parent=PASSSERD03355.8;de=true;minCov=118;pc=1
2	GeMoMa	exon	94088208	94088285	.	+	.	ID=nbis-exon-101486;Parent=PASSSERD03355.8;de=true;minCov=118;pc=1
2	GeMoMa	exon	94090500	94090605	.	+	.	ID=nbis-exon-101487;Parent=PASSSERD03355.8;de=true;minCov=118;pc=1
2	GeMoMa	exon	94098503	94098574	.	+	.	ID=nbis-exon-101488;Parent=PASSSERD03355.8;de=true;minCov=118;pc=1
2	GeMoMa	exon	94100338	94100477	.	+	.	ID=nbis-exon-101489;Parent=PASSSERD03355.8;de=true;minCov=118;pc=1
2	GeMoMa	exon	94101680	94101779	.	+	.	ID=nbis-exon-101490;Parent=PASSSERD03355.8;de=true;minCov=118;pc=1
2	GeMoMa	exon	94101916	94102133	.	+	.	ID=nbis-exon-101491;Parent=PASSSERD03355.8;de=true;minCov=118;pc=1
2	GeMoMa	exon	94102820	94102917	.	+	.	ID=nbis-exon-101492;Parent=PASSSERD03355.8;de=true;minCov=118;pc=1
2	GeMoMa	exon	94104240	94104270	.	+	.	ID=nbis-exon-101493;Parent=PASSSERD03355.8;de=true;minCov=118;pc=1
2	GeMoMa	exon	94105415	94105497	.	+	.	ID=nbis-exon-101494;Parent=PASSSERD03355.8;de=true;minCov=118;pc=1
2	GeMoMa	exon	94106023	94106131	.	+	.	ID=nbis-exon-101495;Parent=PASSSERD03355.8;de=true;minCov=118;pc=1
2	GeMoMa	exon	94111170	94111289	.	+	.	ID=nbis-exon-101496;Parent=PASSSERD03355.8;de=true;minCov=118;pc=1
2	GeMoMa	exon	94111911	94111990	.	+	.	ID=nbis-exon-101497;Parent=PASSSERD03355.8;de=true;minCov=118;pc=1
2	GeMoMa	exon	94112318	94112548	.	+	.	ID=nbis-exon-101498;Parent=PASSSERD03355.8;de=true;minCov=118;pc=1
2	GeMoMa	exon	94112830	94112903	.	+	.	ID=nbis-exon-101499;Parent=PASSSERD03355.8;de=true;minCov=118;pc=1
2	GeMoMa	exon	94115439	94115540	.	+	.	ID=nbis-exon-101500;Parent=PASSSERD03355.8;de=true;minCov=118;pc=1
2	GeMoMa	exon	94120604	94120645	.	+	.	ID=nbis-exon-101501;Parent=PASSSERD03355.8;de=true;minCov=118;pc=1
2	GeMoMa	exon	94121004	94121102	.	+	.	ID=nbis-exon-101502;Parent=PASSSERD03355.8;de=true;minCov=118;pc=1
2	GeMoMa	exon	94125576	94125642	.	+	.	ID=nbis-exon-101503;Parent=PASSSERD03355.8;de=true;minCov=118;pc=1
2	GeMoMa	exon	94127940	94139020	.	+	.	ID=nbis-exon-101504;Parent=PASSSERD03355.8;de=true;minCov=118;pc=1
2	GeMoMa	exon	94140512	94147843	.	+	.	ID=nbis-exon-101505;Parent=PASSSERD03355.8;de=true;minCov=118;pc=1
2	GeMoMa	CDS	94062085	94062109	.	+	0	ID=cds-92695;Parent=PASSSERD03355.8;de=true;minCov=118;pc=1
2	GeMoMa	CDS	94070994	94072043	.	+	2	ID=cds-92696;Parent=PASSSERD03355.8;ae=true;de=true;minCov=256;pc=1
2	GeMoMa	CDS	94077122	94077283	.	+	2	ID=cds-92697;Parent=PASSSERD03355.8;ae=true;de=true;minCov=371;pc=1
2	GeMoMa	CDS	94088208	94088285	.	+	2	ID=cds-92698;Parent=PASSSERD03355.8;ae=true;de=true;minCov=316;pc=1
2	GeMoMa	CDS	94090500	94090605	.	+	2	ID=cds-92699;Parent=PASSSERD03355.8;ae=true;de=true;minCov=360;pc=1
2	GeMoMa	CDS	94098503	94098574	.	+	1	ID=cds-92700;Parent=PASSSERD03355.8;ae=true;de=true;minCov=409;pc=1
2	GeMoMa	CDS	94100338	94100477	.	+	1	ID=cds-92701;Parent=PASSSERD03355.8;ae=true;de=true;minCov=372;pc=1
2	GeMoMa	CDS	94101680	94101779	.	+	2	ID=cds-92702;Parent=PASSSERD03355.8;ae=true;de=true;minCov=400;pc=1
2	GeMoMa	CDS	94101916	94102133	.	+	1	ID=cds-92703;Parent=PASSSERD03355.8;ae=true;de=true;minCov=375;pc=1
2	GeMoMa	CDS	94102820	94102917	.	+	2	ID=cds-92704;Parent=PASSSERD03355.8;ae=true;de=true;minCov=349;pc=1
2	GeMoMa	CDS	94104240	94104270	.	+	0	ID=cds-92705;Parent=PASSSERD03355.8;ae=true;de=true;minCov=350;pc=1
2	GeMoMa	CDS	94105415	94105497	.	+	2	ID=cds-92706;Parent=PASSSERD03355.8;ae=true;de=true;minCov=416;pc=1
2	GeMoMa	CDS	94106023	94106131	.	+	0	ID=cds-92707;Parent=PASSSERD03355.8;ae=true;de=true;minCov=488;pc=1
2	GeMoMa	CDS	94111170	94111289	.	+	2	ID=cds-92708;Parent=PASSSERD03355.8;ae=true;de=true;minCov=559;pc=1
2	GeMoMa	CDS	94111911	94111990	.	+	2	ID=cds-92709;Parent=PASSSERD03355.8;ae=true;de=true;minCov=556;pc=1
2	GeMoMa	CDS	94112318	94112548	.	+	0	ID=cds-92710;Parent=PASSSERD03355.8;ae=true;de=true;minCov=456;pc=1
2	GeMoMa	CDS	94112830	94112903	.	+	0	ID=cds-92711;Parent=PASSSERD03355.8;ae=true;de=true;minCov=484;pc=1
2	GeMoMa	CDS	94115439	94115540	.	+	1	ID=cds-92712;Parent=PASSSERD03355.8;ae=true;de=true;minCov=412;pc=1
2	GeMoMa	CDS	94120604	94120645	.	+	1	ID=cds-92713;Parent=PASSSERD03355.8;ae=true;de=true;minCov=483;pc=1
2	GeMoMa	CDS	94121004	94121102	.	+	1	ID=cds-92714;Parent=PASSSERD03355.8;ae=true;de=true;minCov=573;pc=1
2	GeMoMa	CDS	94125576	94125642	.	+	1	ID=cds-92715;Parent=PASSSERD03355.8;ae=true;de=true;minCov=635;pc=1
2	GeMoMa	CDS	94127940	94127945	.	+	0	ID=cds-92716;Parent=PASSSERD03355.8;ae=true;minCov=84;pc=1
2	AnnotationFinalizer_	five_prime_UTR	94062005	94062084	.	+	.	ID=five_prime_utr-12031;Parent=PASSSERD03355.8
2	AnnotationFinalizer_	three_prime_UTR	94127946	94139020	.	+	.	ID=three_prime_utr-9838;Parent=PASSSERD03355.8
2	AnnotationFinalizer_	three_prime_UTR	94140512	94147843	.	+	.	ID=three_prime_utr-9839;Parent=PASSSERD03355.8
2	GeMoMa	mRNA	94062005	94147843	5392	+	.	ID=PASSSERD03355.9;Parent=PASSSERD03355;aa=951;avgCov=492.7129;bestScore=5392;ce=25;evidence=1;iAA=0.9989;lpm=721;maxGap=0;maxScore=5396;minCov=12;minSplitReads=8;nps=0;oldID=montanus_rna-XM_039708605.1_R0;pAA=0.9989;prediction=0;raa=951;rce=25;ref-gene=montanus_gene-NFX1;start=M;stop=*;sumWeight=0.8;tae=1;tde=1;tie=1;tpc=1
2	GeMoMa	exon	94062005	94062109	.	+	.	ID=nbis-exon-101506;Parent=PASSSERD03355.9;de=true;minCov=12;pc=1
2	GeMoMa	exon	94063195	94063310	.	+	.	ID=nbis-exon-101507;Parent=PASSSERD03355.9;de=true;minCov=12;pc=1
2	GeMoMa	exon	94070994	94071064	.	+	.	ID=nbis-exon-101508;Parent=PASSSERD03355.9;de=true;minCov=12;pc=1
2	GeMoMa	exon	94071617	94072043	.	+	.	ID=nbis-exon-101509;Parent=PASSSERD03355.9;de=true;minCov=12;pc=1
2	GeMoMa	exon	94077122	94077283	.	+	.	ID=nbis-exon-101510;Parent=PASSSERD03355.9;de=true;minCov=12;pc=1
2	GeMoMa	exon	94088208	94088285	.	+	.	ID=nbis-exon-101511;Parent=PASSSERD03355.9;de=true;minCov=12;pc=1
2	GeMoMa	exon	94090500	94090605	.	+	.	ID=nbis-exon-101512;Parent=PASSSERD03355.9;de=true;minCov=12;pc=1
2	GeMoMa	exon	94098503	94098574	.	+	.	ID=nbis-exon-101513;Parent=PASSSERD03355.9;de=true;minCov=12;pc=1
2	GeMoMa	exon	94100338	94100477	.	+	.	ID=nbis-exon-101514;Parent=PASSSERD03355.9;de=true;minCov=12;pc=1
2	GeMoMa	exon	94101680	94101779	.	+	.	ID=nbis-exon-101515;Parent=PASSSERD03355.9;de=true;minCov=12;pc=1
2	GeMoMa	exon	94101916	94102133	.	+	.	ID=nbis-exon-101516;Parent=PASSSERD03355.9;de=true;minCov=12;pc=1
2	GeMoMa	exon	94102820	94102917	.	+	.	ID=nbis-exon-101517;Parent=PASSSERD03355.9;de=true;minCov=12;pc=1
2	GeMoMa	exon	94104240	94104270	.	+	.	ID=nbis-exon-101518;Parent=PASSSERD03355.9;de=true;minCov=12;pc=1
2	GeMoMa	exon	94105415	94105497	.	+	.	ID=nbis-exon-101519;Parent=PASSSERD03355.9;de=true;minCov=12;pc=1
2	GeMoMa	exon	94106023	94106131	.	+	.	ID=nbis-exon-101520;Parent=PASSSERD03355.9;de=true;minCov=12;pc=1
2	GeMoMa	exon	94111170	94111289	.	+	.	ID=nbis-exon-101521;Parent=PASSSERD03355.9;de=true;minCov=12;pc=1
2	GeMoMa	exon	94111911	94111990	.	+	.	ID=nbis-exon-101522;Parent=PASSSERD03355.9;de=true;minCov=12;pc=1
2	GeMoMa	exon	94112318	94112548	.	+	.	ID=nbis-exon-101523;Parent=PASSSERD03355.9;de=true;minCov=12;pc=1
2	GeMoMa	exon	94112830	94112903	.	+	.	ID=nbis-exon-101524;Parent=PASSSERD03355.9;de=true;minCov=12;pc=1
2	GeMoMa	exon	94115439	94115540	.	+	.	ID=nbis-exon-101525;Parent=PASSSERD03355.9;de=true;minCov=12;pc=1
2	GeMoMa	exon	94120604	94120645	.	+	.	ID=nbis-exon-101526;Parent=PASSSERD03355.9;de=true;minCov=12;pc=1
2	GeMoMa	exon	94121004	94121102	.	+	.	ID=nbis-exon-101527;Parent=PASSSERD03355.9;de=true;minCov=12;pc=1
2	GeMoMa	exon	94125576	94125642	.	+	.	ID=nbis-exon-101528;Parent=PASSSERD03355.9;de=true;minCov=12;pc=1
2	GeMoMa	exon	94132405	94132550	.	+	.	ID=nbis-exon-101529;Parent=PASSSERD03355.9;de=true;minCov=12;pc=1
2	GeMoMa	exon	94138919	94139020	.	+	.	ID=nbis-exon-101530;Parent=PASSSERD03355.9;de=true;minCov=12;pc=1
2	GeMoMa	exon	94140512	94147843	.	+	.	ID=nbis-exon-101531;Parent=PASSSERD03355.9;de=true;minCov=12;pc=1
2	GeMoMa	CDS	94063292	94063310	.	+	0	ID=cds-92717;Parent=PASSSERD03355.9;de=true;minCov=12;pc=1
2	GeMoMa	CDS	94070994	94071064	.	+	2	ID=cds-92718;Parent=PASSSERD03355.9;ae=true;de=true;minCov=256;pc=1
2	GeMoMa	CDS	94071617	94072043	.	+	0	ID=cds-92719;Parent=PASSSERD03355.9;ae=true;de=true;minCov=373;pc=1
2	GeMoMa	CDS	94077122	94077283	.	+	2	ID=cds-92720;Parent=PASSSERD03355.9;ae=true;de=true;minCov=371;pc=1
2	GeMoMa	CDS	94088208	94088285	.	+	2	ID=cds-92721;Parent=PASSSERD03355.9;ae=true;de=true;minCov=316;pc=1
2	GeMoMa	CDS	94090500	94090605	.	+	2	ID=cds-92722;Parent=PASSSERD03355.9;ae=true;de=true;minCov=360;pc=1
2	GeMoMa	CDS	94098503	94098574	.	+	1	ID=cds-92723;Parent=PASSSERD03355.9;ae=true;de=true;minCov=409;pc=1
2	GeMoMa	CDS	94100338	94100477	.	+	1	ID=cds-92724;Parent=PASSSERD03355.9;ae=true;de=true;minCov=372;pc=1
2	GeMoMa	CDS	94101680	94101779	.	+	2	ID=cds-92725;Parent=PASSSERD03355.9;ae=true;de=true;minCov=400;pc=1
2	GeMoMa	CDS	94101916	94102133	.	+	1	ID=cds-92726;Parent=PASSSERD03355.9;ae=true;de=true;minCov=375;pc=1
2	GeMoMa	CDS	94102820	94102917	.	+	2	ID=cds-92727;Parent=PASSSERD03355.9;ae=true;de=true;minCov=349;pc=1
2	GeMoMa	CDS	94104240	94104270	.	+	0	ID=cds-92728;Parent=PASSSERD03355.9;ae=true;de=true;minCov=350;pc=1
2	GeMoMa	CDS	94105415	94105497	.	+	2	ID=cds-92729;Parent=PASSSERD03355.9;ae=true;de=true;minCov=416;pc=1
2	GeMoMa	CDS	94106023	94106131	.	+	0	ID=cds-92730;Parent=PASSSERD03355.9;ae=true;de=true;minCov=488;pc=1
2	GeMoMa	CDS	94111170	94111289	.	+	2	ID=cds-92731;Parent=PASSSERD03355.9;ae=true;de=true;minCov=559;pc=1
2	GeMoMa	CDS	94111911	94111990	.	+	2	ID=cds-92732;Parent=PASSSERD03355.9;ae=true;de=true;minCov=556;pc=1
2	GeMoMa	CDS	94112318	94112548	.	+	0	ID=cds-92733;Parent=PASSSERD03355.9;ae=true;de=true;minCov=456;pc=1
2	GeMoMa	CDS	94112830	94112903	.	+	0	ID=cds-92734;Parent=PASSSERD03355.9;ae=true;de=true;minCov=484;pc=1
2	GeMoMa	CDS	94115439	94115540	.	+	1	ID=cds-92735;Parent=PASSSERD03355.9;ae=true;de=true;minCov=412;pc=1
2	GeMoMa	CDS	94120604	94120645	.	+	1	ID=cds-92736;Parent=PASSSERD03355.9;ae=true;de=true;minCov=483;pc=1
2	GeMoMa	CDS	94121004	94121102	.	+	1	ID=cds-92737;Parent=PASSSERD03355.9;ae=true;de=true;minCov=573;pc=1
2	GeMoMa	CDS	94125576	94125642	.	+	1	ID=cds-92738;Parent=PASSSERD03355.9;ae=true;de=true;minCov=635;pc=1
2	GeMoMa	CDS	94132405	94132550	.	+	0	ID=cds-92739;Parent=PASSSERD03355.9;ae=true;de=true;minCov=594;pc=1
2	GeMoMa	CDS	94138919	94139020	.	+	1	ID=cds-92740;Parent=PASSSERD03355.9;ae=true;de=true;minCov=553;pc=1
2	GeMoMa	CDS	94140512	94140587	.	+	1	ID=cds-92741;Parent=PASSSERD03355.9;ae=true;minCov=593;pc=1
2	AnnotationFinalizer_	five_prime_UTR	94062005	94062109	.	+	.	ID=five_prime_utr-12032;Parent=PASSSERD03355.9
2	AnnotationFinalizer_	five_prime_UTR	94063195	94063291	.	+	.	ID=five_prime_utr-12033;Parent=PASSSERD03355.9
2	AnnotationFinalizer_	three_prime_UTR	94140588	94147843	.	+	.	ID=three_prime_utr-9840;Parent=PASSSERD03355.9
2	GAF	gene	94176690	94248854	.	+	.	ID=PASSSERD03356;combinedEvidence=4;complete=6;maxEvidence=4;maxTie=1.0;transcripts=6
2	GeMoMa	mRNA	94176690	94248854	4344	+	.	ID=PASSSERD03356.3;Parent=PASSSERD03356;aa=1103;alternative="onychos_gene-SLC12A5,pyrgi_gene-SLC12A5";avgCov=796.0248;bestScore=5758;ce=26;evidence=3;iAA=0.7552;lpm=63;maxGap=4;maxScore=5758;minCov=1;minSplitReads=0;nps=0;oldID=montanus_rna-XM_039699805.1_R1;pAA=0.8425;prediction=1;raa=1106;rce=26;ref-gene=montanus_gene-SLC12A5;start=M;stop=*;sumWeight=2.8;tae=0.92;tde=0.88;tie=0.8;tpc=1
2	GeMoMa	exon	94176690	94177389	.	+	.	ID=nbis-exon-101580;Parent=PASSSERD03356.3;de=false;minCov=1;pc=1
2	GeMoMa	exon	94191213	94191307	.	+	.	ID=nbis-exon-101581;Parent=PASSSERD03356.3;de=false;minCov=1;pc=1
2	GeMoMa	exon	94193379	94193501	.	+	.	ID=nbis-exon-101582;Parent=PASSSERD03356.3;de=false;minCov=1;pc=1
2	GeMoMa	exon	94195964	94196110	.	+	.	ID=nbis-exon-101583;Parent=PASSSERD03356.3;de=false;minCov=1;pc=1
2	GeMoMa	exon	94196848	94196902	.	+	.	ID=nbis-exon-101584;Parent=PASSSERD03356.3;de=false;minCov=1;pc=1
2	GeMoMa	exon	94199102	94199232	.	+	.	ID=nbis-exon-101585;Parent=PASSSERD03356.3;de=false;minCov=1;pc=1
2	GeMoMa	exon	94201321	94201562	.	+	.	ID=nbis-exon-101586;Parent=PASSSERD03356.3;de=false;minCov=1;pc=1
2	GeMoMa	exon	94203822	94204033	.	+	.	ID=nbis-exon-101587;Parent=PASSSERD03356.3;de=false;minCov=1;pc=1
2	GeMoMa	exon	94208051	94208218	.	+	.	ID=nbis-exon-101588;Parent=PASSSERD03356.3;de=false;minCov=1;pc=1
2	GeMoMa	exon	94209617	94209715	.	+	.	ID=nbis-exon-101589;Parent=PASSSERD03356.3;de=false;minCov=1;pc=1
2	GeMoMa	exon	94210393	94210450	.	+	.	ID=nbis-exon-101590;Parent=PASSSERD03356.3;de=false;minCov=1;pc=1
2	GeMoMa	exon	94214738	94214912	.	+	.	ID=nbis-exon-101591;Parent=PASSSERD03356.3;de=false;minCov=1;pc=1
2	GeMoMa	exon	94218186	94218304	.	+	.	ID=nbis-exon-101592;Parent=PASSSERD03356.3;de=false;minCov=1;pc=1
2	GeMoMa	exon	94219013	94219111	.	+	.	ID=nbis-exon-101593;Parent=PASSSERD03356.3;de=false;minCov=1;pc=1
2	GeMoMa	exon	94220974	94221093	.	+	.	ID=nbis-exon-101594;Parent=PASSSERD03356.3;de=false;minCov=1;pc=1
2	GeMoMa	exon	94222798	94222902	.	+	.	ID=nbis-exon-101595;Parent=PASSSERD03356.3;de=false;minCov=1;pc=1
2	GeMoMa	exon	94223922	94224090	.	+	.	ID=nbis-exon-101596;Parent=PASSSERD03356.3;de=false;minCov=1;pc=1
2	GeMoMa	exon	94226722	94226917	.	+	.	ID=nbis-exon-101597;Parent=PASSSERD03356.3;de=false;minCov=1;pc=1
2	GeMoMa	exon	94233083	94233252	.	+	.	ID=nbis-exon-101598;Parent=PASSSERD03356.3;de=false;minCov=1;pc=1
2	GeMoMa	exon	94233400	94233531	.	+	.	ID=nbis-exon-101599;Parent=PASSSERD03356.3;de=false;minCov=1;pc=1
2	GeMoMa	exon	94235706	94235813	.	+	.	ID=nbis-exon-101600;Parent=PASSSERD03356.3;de=false;minCov=1;pc=1
2	GeMoMa	exon	94241691	94241807	.	+	.	ID=nbis-exon-101601;Parent=PASSSERD03356.3;de=false;minCov=1;pc=1
2	GeMoMa	exon	94243948	94244129	.	+	.	ID=nbis-exon-101602;Parent=PASSSERD03356.3;de=false;minCov=1;pc=1
2	GeMoMa	exon	94245296	94245310	.	+	.	ID=nbis-exon-101603;Parent=PASSSERD03356.3;de=false;minCov=1;pc=1
2	GeMoMa	exon	94247309	94247442	.	+	.	ID=nbis-exon-101604;Parent=PASSSERD03356.3;de=false;minCov=1;pc=1
2	GeMoMa	exon	94247904	94248854	.	+	.	ID=nbis-exon-101605;Parent=PASSSERD03356.3;de=false;minCov=1;pc=1
2	GeMoMa	CDS	94177344	94177389	.	+	0	ID=cds-92789;Parent=PASSSERD03356.3;de=false;minCov=1;pc=1
2	GeMoMa	CDS	94191213	94191307	.	+	2	ID=cds-92790;Parent=PASSSERD03356.3;ae=true;de=true;minCov=194;pc=1
2	GeMoMa	CDS	94193379	94193501	.	+	0	ID=cds-92791;Parent=PASSSERD03356.3;ae=true;de=true;minCov=697;pc=1
2	GeMoMa	CDS	94195964	94196110	.	+	0	ID=cds-92792;Parent=PASSSERD03356.3;ae=true;de=true;minCov=679;pc=1
2	GeMoMa	CDS	94196848	94196902	.	+	0	ID=cds-92793;Parent=PASSSERD03356.3;ae=true;de=true;minCov=747;pc=1
2	GeMoMa	CDS	94199102	94199232	.	+	2	ID=cds-92794;Parent=PASSSERD03356.3;ae=true;de=true;minCov=765;pc=1
2	GeMoMa	CDS	94201321	94201562	.	+	0	ID=cds-92795;Parent=PASSSERD03356.3;ae=true;de=true;minCov=568;pc=1
2	GeMoMa	CDS	94203822	94204033	.	+	1	ID=cds-92796;Parent=PASSSERD03356.3;ae=true;de=true;minCov=692;pc=1
2	GeMoMa	CDS	94208051	94208218	.	+	2	ID=cds-92797;Parent=PASSSERD03356.3;ae=true;de=true;minCov=576;pc=1
2	GeMoMa	CDS	94209617	94209715	.	+	2	ID=cds-92798;Parent=PASSSERD03356.3;ae=true;de=true;minCov=555;pc=1
2	GeMoMa	CDS	94210393	94210450	.	+	2	ID=cds-92799;Parent=PASSSERD03356.3;ae=true;de=true;minCov=559;pc=1
2	GeMoMa	CDS	94214738	94214912	.	+	1	ID=cds-92800;Parent=PASSSERD03356.3;ae=true;de=true;minCov=591;pc=1
2	GeMoMa	CDS	94218186	94218304	.	+	0	ID=cds-92801;Parent=PASSSERD03356.3;ae=true;de=true;minCov=687;pc=1
2	GeMoMa	CDS	94219013	94219111	.	+	1	ID=cds-92802;Parent=PASSSERD03356.3;ae=true;de=true;minCov=785;pc=1
2	GeMoMa	CDS	94220974	94221093	.	+	1	ID=cds-92803;Parent=PASSSERD03356.3;ae=true;de=true;minCov=614;pc=1
2	GeMoMa	CDS	94222798	94222902	.	+	1	ID=cds-92804;Parent=PASSSERD03356.3;ae=true;de=true;minCov=491;pc=1
2	GeMoMa	CDS	94223922	94224090	.	+	1	ID=cds-92805;Parent=PASSSERD03356.3;ae=true;de=true;minCov=760;pc=1
2	GeMoMa	CDS	94226722	94226917	.	+	0	ID=cds-92806;Parent=PASSSERD03356.3;ae=true;de=true;minCov=973;pc=1
2	GeMoMa	CDS	94233083	94233252	.	+	2	ID=cds-92807;Parent=PASSSERD03356.3;ae=true;de=true;minCov=834;pc=1
2	GeMoMa	CDS	94233400	94233531	.	+	0	ID=cds-92808;Parent=PASSSERD03356.3;ae=true;de=true;minCov=744;pc=1
2	GeMoMa	CDS	94235706	94235813	.	+	0	ID=cds-92809;Parent=PASSSERD03356.3;ae=true;de=true;minCov=852;pc=1
2	GeMoMa	CDS	94241691	94241807	.	+	0	ID=cds-92810;Parent=PASSSERD03356.3;ae=false;de=false;minCov=13;pc=1
2	GeMoMa	CDS	94243948	94244129	.	+	0	ID=cds-92811;Parent=PASSSERD03356.3;ae=true;de=true;minCov=841;pc=1
2	GeMoMa	CDS	94245296	94245310	.	+	1	ID=cds-92812;Parent=PASSSERD03356.3;ae=false;de=false;minCov=16;pc=1
2	GeMoMa	CDS	94247309	94247442	.	+	1	ID=cds-92813;Parent=PASSSERD03356.3;ae=true;de=true;minCov=1033;pc=1
2	GeMoMa	CDS	94247904	94247995	.	+	2	ID=cds-92814;Parent=PASSSERD03356.3;ae=true;minCov=1027;pc=1
2	AnnotationFinalizer_	five_prime_UTR	94176690	94177343	.	+	.	ID=five_prime_utr-12037;Parent=PASSSERD03356.3
2	AnnotationFinalizer_	three_prime_UTR	94247996	94248854	.	+	.	ID=three_prime_utr-9843;Parent=PASSSERD03356.3
2	GeMoMa	mRNA	94176690	94248854	3972	+	.	ID=PASSSERD03356.4;Parent=PASSSERD03356;aa=1080;alternative="pyrgi_gene-SLC12A4";avgCov=812.3676;bestScore=5683;ce=24;evidence=2;iAA=0.6976;lpm=34;maxGap=20;maxScore=5747;minCov=0;minSplitReads=0;nps=0;oldID=onychos_rna-XM_041400482.1_R2;pAA=0.7939;prediction=2;raa=1105;rce=24;ref-gene=onychos_gene-SLC12A4;start=M;stop=*;sumWeight=2.0;tae=1;tde=0.9565;tie=0.9565;tpc=0.9926
2	GeMoMa	exon	94176690	94177452	.	+	.	ID=nbis-exon-101606;Parent=PASSSERD03356.4;de=false;minCov=0;pc=0.7798
2	GeMoMa	exon	94191213	94191307	.	+	.	ID=nbis-exon-101607;Parent=PASSSERD03356.4;de=false;minCov=0;pc=0.7798
2	GeMoMa	exon	94193379	94193501	.	+	.	ID=nbis-exon-101608;Parent=PASSSERD03356.4;de=false;minCov=0;pc=0.7798
2	GeMoMa	exon	94195964	94196110	.	+	.	ID=nbis-exon-101609;Parent=PASSSERD03356.4;de=false;minCov=0;pc=0.7798
2	GeMoMa	exon	94196848	94196902	.	+	.	ID=nbis-exon-101610;Parent=PASSSERD03356.4;de=false;minCov=0;pc=0.7798
2	GeMoMa	exon	94199102	94199232	.	+	.	ID=nbis-exon-101611;Parent=PASSSERD03356.4;de=false;minCov=0;pc=0.7798
2	GeMoMa	exon	94201321	94201562	.	+	.	ID=nbis-exon-101612;Parent=PASSSERD03356.4;de=false;minCov=0;pc=0.7798
2	GeMoMa	exon	94203822	94204033	.	+	.	ID=nbis-exon-101613;Parent=PASSSERD03356.4;de=false;minCov=0;pc=0.7798
2	GeMoMa	exon	94208051	94208218	.	+	.	ID=nbis-exon-101614;Parent=PASSSERD03356.4;de=false;minCov=0;pc=0.7798
2	GeMoMa	exon	94209617	94209715	.	+	.	ID=nbis-exon-101615;Parent=PASSSERD03356.4;de=false;minCov=0;pc=0.7798
2	GeMoMa	exon	94210393	94210450	.	+	.	ID=nbis-exon-101616;Parent=PASSSERD03356.4;de=false;minCov=0;pc=0.7798
2	GeMoMa	exon	94214738	94214912	.	+	.	ID=nbis-exon-101617;Parent=PASSSERD03356.4;de=false;minCov=0;pc=0.7798
2	GeMoMa	exon	94218186	94218304	.	+	.	ID=nbis-exon-101618;Parent=PASSSERD03356.4;de=false;minCov=0;pc=0.7798
2	GeMoMa	exon	94219013	94219111	.	+	.	ID=nbis-exon-101619;Parent=PASSSERD03356.4;de=false;minCov=0;pc=0.7798
2	GeMoMa	exon	94220974	94221093	.	+	.	ID=nbis-exon-101620;Parent=PASSSERD03356.4;de=false;minCov=0;pc=0.7798
2	GeMoMa	exon	94222798	94222902	.	+	.	ID=nbis-exon-101621;Parent=PASSSERD03356.4;de=false;minCov=0;pc=0.7798
2	GeMoMa	exon	94223922	94224090	.	+	.	ID=nbis-exon-101622;Parent=PASSSERD03356.4;de=false;minCov=0;pc=0.7798
2	GeMoMa	exon	94226722	94226917	.	+	.	ID=nbis-exon-101623;Parent=PASSSERD03356.4;de=false;minCov=0;pc=0.7798
2	GeMoMa	exon	94233083	94233252	.	+	.	ID=nbis-exon-101624;Parent=PASSSERD03356.4;de=false;minCov=0;pc=0.7798
2	GeMoMa	exon	94233400	94233531	.	+	.	ID=nbis-exon-101625;Parent=PASSSERD03356.4;de=false;minCov=0;pc=0.7798
2	GeMoMa	exon	94235706	94235813	.	+	.	ID=nbis-exon-101626;Parent=PASSSERD03356.4;de=false;minCov=0;pc=0.7798
2	GeMoMa	exon	94243948	94244129	.	+	.	ID=nbis-exon-101627;Parent=PASSSERD03356.4;de=false;minCov=0;pc=0.7798
2	GeMoMa	exon	94247309	94247442	.	+	.	ID=nbis-exon-101628;Parent=PASSSERD03356.4;de=false;minCov=0;pc=0.7798
2	GeMoMa	exon	94247904	94248854	.	+	.	ID=nbis-exon-101629;Parent=PASSSERD03356.4;de=false;minCov=0;pc=0.7798
2	GeMoMa	CDS	94177344	94177452	.	+	0	ID=cds-92815;Parent=PASSSERD03356.4;de=false;minCov=0;pc=0.7798
2	GeMoMa	CDS	94191213	94191307	.	+	2	ID=cds-92816;Parent=PASSSERD03356.4;ae=true;de=true;minCov=194;pc=1
2	GeMoMa	CDS	94193379	94193501	.	+	0	ID=cds-92817;Parent=PASSSERD03356.4;ae=true;de=true;minCov=697;pc=1
2	GeMoMa	CDS	94195964	94196110	.	+	0	ID=cds-92818;Parent=PASSSERD03356.4;ae=true;de=true;minCov=679;pc=1
2	GeMoMa	CDS	94196848	94196902	.	+	0	ID=cds-92819;Parent=PASSSERD03356.4;ae=true;de=true;minCov=747;pc=1
2	GeMoMa	CDS	94199102	94199232	.	+	2	ID=cds-92820;Parent=PASSSERD03356.4;ae=true;de=true;minCov=765;pc=1
2	GeMoMa	CDS	94201321	94201562	.	+	0	ID=cds-92821;Parent=PASSSERD03356.4;ae=true;de=true;minCov=568;pc=1
2	GeMoMa	CDS	94203822	94204033	.	+	1	ID=cds-92822;Parent=PASSSERD03356.4;ae=true;de=true;minCov=692;pc=1
2	GeMoMa	CDS	94208051	94208218	.	+	2	ID=cds-92823;Parent=PASSSERD03356.4;ae=true;de=true;minCov=576;pc=1
2	GeMoMa	CDS	94209617	94209715	.	+	2	ID=cds-92824;Parent=PASSSERD03356.4;ae=true;de=true;minCov=555;pc=1
2	GeMoMa	CDS	94210393	94210450	.	+	2	ID=cds-92825;Parent=PASSSERD03356.4;ae=true;de=true;minCov=559;pc=1
2	GeMoMa	CDS	94214738	94214912	.	+	1	ID=cds-92826;Parent=PASSSERD03356.4;ae=true;de=true;minCov=591;pc=1
2	GeMoMa	CDS	94218186	94218304	.	+	0	ID=cds-92827;Parent=PASSSERD03356.4;ae=true;de=true;minCov=687;pc=1
2	GeMoMa	CDS	94219013	94219111	.	+	1	ID=cds-92828;Parent=PASSSERD03356.4;ae=true;de=true;minCov=785;pc=1
2	GeMoMa	CDS	94220974	94221093	.	+	1	ID=cds-92829;Parent=PASSSERD03356.4;ae=true;de=true;minCov=614;pc=1
2	GeMoMa	CDS	94222798	94222902	.	+	1	ID=cds-92830;Parent=PASSSERD03356.4;ae=true;de=true;minCov=491;pc=1
2	GeMoMa	CDS	94223922	94224090	.	+	1	ID=cds-92831;Parent=PASSSERD03356.4;ae=true;de=true;minCov=760;pc=1
2	GeMoMa	CDS	94226722	94226917	.	+	0	ID=cds-92832;Parent=PASSSERD03356.4;ae=true;de=true;minCov=973;pc=1
2	GeMoMa	CDS	94233083	94233252	.	+	2	ID=cds-92833;Parent=PASSSERD03356.4;ae=true;de=true;minCov=834;pc=1
2	GeMoMa	CDS	94233400	94233531	.	+	0	ID=cds-92834;Parent=PASSSERD03356.4;ae=true;de=true;minCov=744;pc=1
2	GeMoMa	CDS	94235706	94235813	.	+	0	ID=cds-92835;Parent=PASSSERD03356.4;ae=true;de=true;minCov=852;pc=1
2	GeMoMa	CDS	94243948	94244129	.	+	0	ID=cds-92836;Parent=PASSSERD03356.4;ae=true;de=true;minCov=841;pc=1
2	GeMoMa	CDS	94247309	94247442	.	+	1	ID=cds-92837;Parent=PASSSERD03356.4;ae=true;de=true;minCov=1033;pc=1
2	GeMoMa	CDS	94247904	94247995	.	+	2	ID=cds-92838;Parent=PASSSERD03356.4;ae=true;minCov=1027;pc=1
2	AnnotationFinalizer_	five_prime_UTR	94176690	94177343	.	+	.	ID=five_prime_utr-12038;Parent=PASSSERD03356.4
2	AnnotationFinalizer_	three_prime_UTR	94247996	94248854	.	+	.	ID=three_prime_utr-9844;Parent=PASSSERD03356.4
2	GeMoMa	mRNA	94177838	94248854	5608	+	.	ID=PASSSERD03356.1;Parent=PASSSERD03356;aa=1081;alternative="montanus_gene-LOC120501853,montanus_gene-SLC12A4,onychos_gene-LOC121337373,onychos_gene-SLC12A4,pyrgi_gene-LOC121356973,pyrgi_gene-SLC12A4";avgCov=814.3817;bestScore=5608;ce=24;evidence=4;iAA=1;lpm=1081;maxGap=0;maxScore=5608;minCov=28;minSplitReads=168;nps=0;oldID=passerold_transcript:ENSPDOT00000008948_R0;pAA=1;prediction=0;raa=1081;rce=24;ref-gene=passerold_gene:ENSPDOG00000006050;start=M;stop=*;sumWeight=3.6;tae=1;tde=1;tie=1;tpc=1
2	GeMoMa	exon	94177838	94178278	.	+	.	ID=nbis-exon-101532;Parent=PASSSERD03356.1;de=true;minCov=28;pc=1
2	GeMoMa	exon	94191213	94191307	.	+	.	ID=nbis-exon-101533;Parent=PASSSERD03356.1;de=true;minCov=28;pc=1
2	GeMoMa	exon	94193379	94193501	.	+	.	ID=nbis-exon-101534;Parent=PASSSERD03356.1;de=true;minCov=28;pc=1
2	GeMoMa	exon	94195964	94196110	.	+	.	ID=nbis-exon-101535;Parent=PASSSERD03356.1;de=true;minCov=28;pc=1
2	GeMoMa	exon	94196848	94196902	.	+	.	ID=nbis-exon-101536;Parent=PASSSERD03356.1;de=true;minCov=28;pc=1
2	GeMoMa	exon	94199102	94199232	.	+	.	ID=nbis-exon-101537;Parent=PASSSERD03356.1;de=true;minCov=28;pc=1
2	GeMoMa	exon	94201321	94201562	.	+	.	ID=nbis-exon-101538;Parent=PASSSERD03356.1;de=true;minCov=28;pc=1
2	GeMoMa	exon	94203822	94204033	.	+	.	ID=nbis-exon-101539;Parent=PASSSERD03356.1;de=true;minCov=28;pc=1
2	GeMoMa	exon	94208051	94208218	.	+	.	ID=nbis-exon-101540;Parent=PASSSERD03356.1;de=true;minCov=28;pc=1
2	GeMoMa	exon	94209617	94209715	.	+	.	ID=nbis-exon-101541;Parent=PASSSERD03356.1;de=true;minCov=28;pc=1
2	GeMoMa	exon	94210393	94210450	.	+	.	ID=nbis-exon-101542;Parent=PASSSERD03356.1;de=true;minCov=28;pc=1
2	GeMoMa	exon	94214738	94214912	.	+	.	ID=nbis-exon-101543;Parent=PASSSERD03356.1;de=true;minCov=28;pc=1
2	GeMoMa	exon	94218186	94218304	.	+	.	ID=nbis-exon-101544;Parent=PASSSERD03356.1;de=true;minCov=28;pc=1
2	GeMoMa	exon	94219013	94219111	.	+	.	ID=nbis-exon-101545;Parent=PASSSERD03356.1;de=true;minCov=28;pc=1
2	GeMoMa	exon	94220974	94221093	.	+	.	ID=nbis-exon-101546;Parent=PASSSERD03356.1;de=true;minCov=28;pc=1
2	GeMoMa	exon	94222798	94222902	.	+	.	ID=nbis-exon-101547;Parent=PASSSERD03356.1;de=true;minCov=28;pc=1
2	GeMoMa	exon	94223922	94224090	.	+	.	ID=nbis-exon-101548;Parent=PASSSERD03356.1;de=true;minCov=28;pc=1
2	GeMoMa	exon	94226722	94226917	.	+	.	ID=nbis-exon-101549;Parent=PASSSERD03356.1;de=true;minCov=28;pc=1
2	GeMoMa	exon	94233083	94233252	.	+	.	ID=nbis-exon-101550;Parent=PASSSERD03356.1;de=true;minCov=28;pc=1
2	GeMoMa	exon	94233400	94233531	.	+	.	ID=nbis-exon-101551;Parent=PASSSERD03356.1;de=true;minCov=28;pc=1
2	GeMoMa	exon	94235706	94235813	.	+	.	ID=nbis-exon-101552;Parent=PASSSERD03356.1;de=true;minCov=28;pc=1
2	GeMoMa	exon	94243948	94244129	.	+	.	ID=nbis-exon-101553;Parent=PASSSERD03356.1;de=true;minCov=28;pc=1
2	GeMoMa	exon	94247309	94247442	.	+	.	ID=nbis-exon-101554;Parent=PASSSERD03356.1;de=true;minCov=28;pc=1
2	GeMoMa	exon	94247904	94248854	.	+	.	ID=nbis-exon-101555;Parent=PASSSERD03356.1;de=true;minCov=28;pc=1
2	GeMoMa	CDS	94178167	94178278	.	+	0	ID=cds-92742;Parent=PASSSERD03356.1;de=true;minCov=28;pc=1
2	GeMoMa	CDS	94191213	94191307	.	+	2	ID=cds-92743;Parent=PASSSERD03356.1;ae=true;de=true;minCov=194;pc=1
2	GeMoMa	CDS	94193379	94193501	.	+	0	ID=cds-92744;Parent=PASSSERD03356.1;ae=true;de=true;minCov=697;pc=1
2	GeMoMa	CDS	94195964	94196110	.	+	0	ID=cds-92745;Parent=PASSSERD03356.1;ae=true;de=true;minCov=679;pc=1
2	GeMoMa	CDS	94196848	94196902	.	+	0	ID=cds-92746;Parent=PASSSERD03356.1;ae=true;de=true;minCov=747;pc=1
2	GeMoMa	CDS	94199102	94199232	.	+	2	ID=cds-92747;Parent=PASSSERD03356.1;ae=true;de=true;minCov=765;pc=1
2	GeMoMa	CDS	94201321	94201562	.	+	0	ID=cds-92748;Parent=PASSSERD03356.1;ae=true;de=true;minCov=568;pc=1
2	GeMoMa	CDS	94203822	94204033	.	+	1	ID=cds-92749;Parent=PASSSERD03356.1;ae=true;de=true;minCov=692;pc=1
2	GeMoMa	CDS	94208051	94208218	.	+	2	ID=cds-92750;Parent=PASSSERD03356.1;ae=true;de=true;minCov=576;pc=1
2	GeMoMa	CDS	94209617	94209715	.	+	2	ID=cds-92751;Parent=PASSSERD03356.1;ae=true;de=true;minCov=555;pc=1
2	GeMoMa	CDS	94210393	94210450	.	+	2	ID=cds-92752;Parent=PASSSERD03356.1;ae=true;de=true;minCov=559;pc=1
2	GeMoMa	CDS	94214738	94214912	.	+	1	ID=cds-92753;Parent=PASSSERD03356.1;ae=true;de=true;minCov=591;pc=1
2	GeMoMa	CDS	94218186	94218304	.	+	0	ID=cds-92754;Parent=PASSSERD03356.1;ae=true;de=true;minCov=687;pc=1
2	GeMoMa	CDS	94219013	94219111	.	+	1	ID=cds-92755;Parent=PASSSERD03356.1;ae=true;de=true;minCov=785;pc=1
2	GeMoMa	CDS	94220974	94221093	.	+	1	ID=cds-92756;Parent=PASSSERD03356.1;ae=true;de=true;minCov=614;pc=1
2	GeMoMa	CDS	94222798	94222902	.	+	1	ID=cds-92757;Parent=PASSSERD03356.1;ae=true;de=true;minCov=491;pc=1
2	GeMoMa	CDS	94223922	94224090	.	+	1	ID=cds-92758;Parent=PASSSERD03356.1;ae=true;de=true;minCov=760;pc=1
2	GeMoMa	CDS	94226722	94226917	.	+	0	ID=cds-92759;Parent=PASSSERD03356.1;ae=true;de=true;minCov=973;pc=1
2	GeMoMa	CDS	94233083	94233252	.	+	2	ID=cds-92760;Parent=PASSSERD03356.1;ae=true;de=true;minCov=834;pc=1
2	GeMoMa	CDS	94233400	94233531	.	+	0	ID=cds-92761;Parent=PASSSERD03356.1;ae=true;de=true;minCov=744;pc=1
2	GeMoMa	CDS	94235706	94235813	.	+	0	ID=cds-92762;Parent=PASSSERD03356.1;ae=true;de=true;minCov=852;pc=1
2	GeMoMa	CDS	94243948	94244129	.	+	0	ID=cds-92763;Parent=PASSSERD03356.1;ae=true;de=true;minCov=841;pc=1
2	GeMoMa	CDS	94247309	94247442	.	+	1	ID=cds-92764;Parent=PASSSERD03356.1;ae=true;de=true;minCov=1033;pc=1
2	GeMoMa	CDS	94247904	94247995	.	+	2	ID=cds-92765;Parent=PASSSERD03356.1;ae=true;minCov=1027;pc=1
2	AnnotationFinalizer_	five_prime_UTR	94177838	94178166	.	+	.	ID=five_prime_utr-12034;Parent=PASSSERD03356.1
2	AnnotationFinalizer_	three_prime_UTR	94247996	94248854	.	+	.	ID=three_prime_utr-9841;Parent=PASSSERD03356.1
2	GeMoMa	mRNA	94177838	94248854	5278	+	.	ID=PASSSERD03356.2;Parent=PASSSERD03356;aa=1023;alternative="onychos_gene-LOC121337373,pyrgi_gene-LOC121356973";avgCov=849.9462;bestScore=5278;ce=23;evidence=3;iAA=0.9961;lpm=847;maxGap=0;maxScore=5303;minCov=491;minSplitReads=570;nps=0;oldID=montanus_rna-XM_039708608.1_R0;pAA=0.999;prediction=0;raa=1023;rce=23;ref-gene=montanus_gene-LOC120501853;start=M;stop=*;sumWeight=2.8;tae=1;tde=1;tie=1;tpc=1
2	GeMoMa	exon	94177838	94178278	.	+	.	ID=nbis-exon-101556;Parent=PASSSERD03356.2;de=true;minCov=596;pc=1
2	GeMoMa	exon	94191213	94191307	.	+	.	ID=nbis-exon-101557;Parent=PASSSERD03356.2;de=true;minCov=596;pc=1
2	GeMoMa	exon	94193379	94193501	.	+	.	ID=nbis-exon-101558;Parent=PASSSERD03356.2;de=true;minCov=596;pc=1
2	GeMoMa	exon	94195964	94196110	.	+	.	ID=nbis-exon-101559;Parent=PASSSERD03356.2;de=true;minCov=596;pc=1
2	GeMoMa	exon	94196848	94196902	.	+	.	ID=nbis-exon-101560;Parent=PASSSERD03356.2;de=true;minCov=596;pc=1
2	GeMoMa	exon	94199102	94199232	.	+	.	ID=nbis-exon-101561;Parent=PASSSERD03356.2;de=true;minCov=596;pc=1
2	GeMoMa	exon	94201321	94201562	.	+	.	ID=nbis-exon-101562;Parent=PASSSERD03356.2;de=true;minCov=596;pc=1
2	GeMoMa	exon	94203822	94204033	.	+	.	ID=nbis-exon-101563;Parent=PASSSERD03356.2;de=true;minCov=596;pc=1
2	GeMoMa	exon	94208051	94208218	.	+	.	ID=nbis-exon-101564;Parent=PASSSERD03356.2;de=true;minCov=596;pc=1
2	GeMoMa	exon	94209617	94209715	.	+	.	ID=nbis-exon-101565;Parent=PASSSERD03356.2;de=true;minCov=596;pc=1
2	GeMoMa	exon	94210393	94210450	.	+	.	ID=nbis-exon-101566;Parent=PASSSERD03356.2;de=true;minCov=596;pc=1
2	GeMoMa	exon	94214738	94214912	.	+	.	ID=nbis-exon-101567;Parent=PASSSERD03356.2;de=true;minCov=596;pc=1
2	GeMoMa	exon	94218186	94218304	.	+	.	ID=nbis-exon-101568;Parent=PASSSERD03356.2;de=true;minCov=596;pc=1
2	GeMoMa	exon	94219013	94219111	.	+	.	ID=nbis-exon-101569;Parent=PASSSERD03356.2;de=true;minCov=596;pc=1
2	GeMoMa	exon	94220974	94221093	.	+	.	ID=nbis-exon-101570;Parent=PASSSERD03356.2;de=true;minCov=596;pc=1
2	GeMoMa	exon	94222798	94222902	.	+	.	ID=nbis-exon-101571;Parent=PASSSERD03356.2;de=true;minCov=596;pc=1
2	GeMoMa	exon	94223922	94224090	.	+	.	ID=nbis-exon-101572;Parent=PASSSERD03356.2;de=true;minCov=596;pc=1
2	GeMoMa	exon	94226722	94226917	.	+	.	ID=nbis-exon-101573;Parent=PASSSERD03356.2;de=true;minCov=596;pc=1
2	GeMoMa	exon	94233083	94233252	.	+	.	ID=nbis-exon-101574;Parent=PASSSERD03356.2;de=true;minCov=596;pc=1
2	GeMoMa	exon	94233400	94233531	.	+	.	ID=nbis-exon-101575;Parent=PASSSERD03356.2;de=true;minCov=596;pc=1
2	GeMoMa	exon	94235706	94235813	.	+	.	ID=nbis-exon-101576;Parent=PASSSERD03356.2;de=true;minCov=596;pc=1
2	GeMoMa	exon	94243948	94244129	.	+	.	ID=nbis-exon-101577;Parent=PASSSERD03356.2;de=true;minCov=596;pc=1
2	GeMoMa	exon	94247309	94247442	.	+	.	ID=nbis-exon-101578;Parent=PASSSERD03356.2;de=true;minCov=596;pc=1
2	GeMoMa	exon	94247904	94248854	.	+	.	ID=nbis-exon-101579;Parent=PASSSERD03356.2;de=true;minCov=596;pc=1
2	GeMoMa	CDS	94191275	94191307	.	+	0	ID=cds-92766;Parent=PASSSERD03356.2;de=true;minCov=596;pc=1
2	GeMoMa	CDS	94193379	94193501	.	+	0	ID=cds-92767;Parent=PASSSERD03356.2;ae=true;de=true;minCov=697;pc=1
2	GeMoMa	CDS	94195964	94196110	.	+	0	ID=cds-92768;Parent=PASSSERD03356.2;ae=true;de=true;minCov=679;pc=1
2	GeMoMa	CDS	94196848	94196902	.	+	0	ID=cds-92769;Parent=PASSSERD03356.2;ae=true;de=true;minCov=747;pc=1
2	GeMoMa	CDS	94199102	94199232	.	+	2	ID=cds-92770;Parent=PASSSERD03356.2;ae=true;de=true;minCov=765;pc=1
2	GeMoMa	CDS	94201321	94201562	.	+	0	ID=cds-92771;Parent=PASSSERD03356.2;ae=true;de=true;minCov=568;pc=1
2	GeMoMa	CDS	94203822	94204033	.	+	1	ID=cds-92772;Parent=PASSSERD03356.2;ae=true;de=true;minCov=692;pc=1
2	GeMoMa	CDS	94208051	94208218	.	+	2	ID=cds-92773;Parent=PASSSERD03356.2;ae=true;de=true;minCov=576;pc=1
2	GeMoMa	CDS	94209617	94209715	.	+	2	ID=cds-92774;Parent=PASSSERD03356.2;ae=true;de=true;minCov=555;pc=1
2	GeMoMa	CDS	94210393	94210450	.	+	2	ID=cds-92775;Parent=PASSSERD03356.2;ae=true;de=true;minCov=559;pc=1
2	GeMoMa	CDS	94214738	94214912	.	+	1	ID=cds-92776;Parent=PASSSERD03356.2;ae=true;de=true;minCov=591;pc=1
2	GeMoMa	CDS	94218186	94218304	.	+	0	ID=cds-92777;Parent=PASSSERD03356.2;ae=true;de=true;minCov=687;pc=1
2	GeMoMa	CDS	94219013	94219111	.	+	1	ID=cds-92778;Parent=PASSSERD03356.2;ae=true;de=true;minCov=785;pc=1
2	GeMoMa	CDS	94220974	94221093	.	+	1	ID=cds-92779;Parent=PASSSERD03356.2;ae=true;de=true;minCov=614;pc=1
2	GeMoMa	CDS	94222798	94222902	.	+	1	ID=cds-92780;Parent=PASSSERD03356.2;ae=true;de=true;minCov=491;pc=1
2	GeMoMa	CDS	94223922	94224090	.	+	1	ID=cds-92781;Parent=PASSSERD03356.2;ae=true;de=true;minCov=760;pc=1
2	GeMoMa	CDS	94226722	94226917	.	+	0	ID=cds-92782;Parent=PASSSERD03356.2;ae=true;de=true;minCov=973;pc=1
2	GeMoMa	CDS	94233083	94233252	.	+	2	ID=cds-92783;Parent=PASSSERD03356.2;ae=true;de=true;minCov=834;pc=1
2	GeMoMa	CDS	94233400	94233531	.	+	0	ID=cds-92784;Parent=PASSSERD03356.2;ae=true;de=true;minCov=744;pc=1
2	GeMoMa	CDS	94235706	94235813	.	+	0	ID=cds-92785;Parent=PASSSERD03356.2;ae=true;de=true;minCov=852;pc=1
2	GeMoMa	CDS	94243948	94244129	.	+	0	ID=cds-92786;Parent=PASSSERD03356.2;ae=true;de=true;minCov=841;pc=1
2	GeMoMa	CDS	94247309	94247442	.	+	1	ID=cds-92787;Parent=PASSSERD03356.2;ae=true;de=true;minCov=1033;pc=1
2	GeMoMa	CDS	94247904	94247995	.	+	2	ID=cds-92788;Parent=PASSSERD03356.2;ae=true;minCov=1027;pc=1
2	AnnotationFinalizer_	five_prime_UTR	94177838	94178278	.	+	.	ID=five_prime_utr-12035;Parent=PASSSERD03356.2
2	AnnotationFinalizer_	five_prime_UTR	94191213	94191274	.	+	.	ID=five_prime_utr-12036;Parent=PASSSERD03356.2
2	AnnotationFinalizer_	three_prime_UTR	94247996	94248854	.	+	.	ID=three_prime_utr-9842;Parent=PASSSERD03356.2
2	GeMoMa	mRNA	94177838	94248854	5761	+	.	ID=PASSSERD03356.5;Parent=PASSSERD03356;aa=1120;alternative="onychos_gene-LOC121337373";avgCov=786.5432;bestScore=5761;ce=25;evidence=2;iAA=0.9946;lpm=886;maxGap=0;maxScore=5798;minCov=13;minSplitReads=0;nps=0;oldID=montanus_rna-XM_039708610.1_R0;pAA=0.9991;prediction=0;raa=1120;rce=25;ref-gene=montanus_gene-LOC120501853;start=M;stop=*;sumWeight=1.8;tae=0.9583;tde=0.9583;tie=0.9167;tpc=1
2	GeMoMa	exon	94177838	94178278	.	+	.	ID=nbis-exon-101630;Parent=PASSSERD03356.5;de=true;minCov=28;pc=1
2	GeMoMa	exon	94191213	94191307	.	+	.	ID=nbis-exon-101631;Parent=PASSSERD03356.5;de=true;minCov=28;pc=1
2	GeMoMa	exon	94193379	94193501	.	+	.	ID=nbis-exon-101632;Parent=PASSSERD03356.5;de=true;minCov=28;pc=1
2	GeMoMa	exon	94195964	94196110	.	+	.	ID=nbis-exon-101633;Parent=PASSSERD03356.5;de=true;minCov=28;pc=1
2	GeMoMa	exon	94196848	94196902	.	+	.	ID=nbis-exon-101634;Parent=PASSSERD03356.5;de=true;minCov=28;pc=1
2	GeMoMa	exon	94199102	94199232	.	+	.	ID=nbis-exon-101635;Parent=PASSSERD03356.5;de=true;minCov=28;pc=1
2	GeMoMa	exon	94201321	94201562	.	+	.	ID=nbis-exon-101636;Parent=PASSSERD03356.5;de=true;minCov=28;pc=1
2	GeMoMa	exon	94203822	94204033	.	+	.	ID=nbis-exon-101637;Parent=PASSSERD03356.5;de=true;minCov=28;pc=1
2	GeMoMa	exon	94208051	94208218	.	+	.	ID=nbis-exon-101638;Parent=PASSSERD03356.5;de=true;minCov=28;pc=1
2	GeMoMa	exon	94209617	94209715	.	+	.	ID=nbis-exon-101639;Parent=PASSSERD03356.5;de=true;minCov=28;pc=1
2	GeMoMa	exon	94210393	94210450	.	+	.	ID=nbis-exon-101640;Parent=PASSSERD03356.5;de=true;minCov=28;pc=1
2	GeMoMa	exon	94214738	94214912	.	+	.	ID=nbis-exon-101641;Parent=PASSSERD03356.5;de=true;minCov=28;pc=1
2	GeMoMa	exon	94218186	94218304	.	+	.	ID=nbis-exon-101642;Parent=PASSSERD03356.5;de=true;minCov=28;pc=1
2	GeMoMa	exon	94219013	94219111	.	+	.	ID=nbis-exon-101643;Parent=PASSSERD03356.5;de=true;minCov=28;pc=1
2	GeMoMa	exon	94220974	94221093	.	+	.	ID=nbis-exon-101644;Parent=PASSSERD03356.5;de=true;minCov=28;pc=1
2	GeMoMa	exon	94222798	94222902	.	+	.	ID=nbis-exon-101645;Parent=PASSSERD03356.5;de=true;minCov=28;pc=1
2	GeMoMa	exon	94223922	94224090	.	+	.	ID=nbis-exon-101646;Parent=PASSSERD03356.5;de=true;minCov=28;pc=1
2	GeMoMa	exon	94226722	94226917	.	+	.	ID=nbis-exon-101647;Parent=PASSSERD03356.5;de=true;minCov=28;pc=1
2	GeMoMa	exon	94233083	94233252	.	+	.	ID=nbis-exon-101648;Parent=PASSSERD03356.5;de=true;minCov=28;pc=1
2	GeMoMa	exon	94233400	94233531	.	+	.	ID=nbis-exon-101649;Parent=PASSSERD03356.5;de=true;minCov=28;pc=1
2	GeMoMa	exon	94235706	94235813	.	+	.	ID=nbis-exon-101650;Parent=PASSSERD03356.5;de=true;minCov=28;pc=1
2	GeMoMa	exon	94241691	94241807	.	+	.	ID=nbis-exon-101651;Parent=PASSSERD03356.5;de=true;minCov=28;pc=1
2	GeMoMa	exon	94243948	94244129	.	+	.	ID=nbis-exon-101652;Parent=PASSSERD03356.5;de=true;minCov=28;pc=1
2	GeMoMa	exon	94247309	94247442	.	+	.	ID=nbis-exon-101653;Parent=PASSSERD03356.5;de=true;minCov=28;pc=1
2	GeMoMa	exon	94247904	94248854	.	+	.	ID=nbis-exon-101654;Parent=PASSSERD03356.5;de=true;minCov=28;pc=1
2	GeMoMa	CDS	94178167	94178278	.	+	0	ID=cds-92839;Parent=PASSSERD03356.5;de=true;minCov=28;pc=1
2	GeMoMa	CDS	94191213	94191307	.	+	2	ID=cds-92840;Parent=PASSSERD03356.5;ae=true;de=true;minCov=194;pc=1
2	GeMoMa	CDS	94193379	94193501	.	+	0	ID=cds-92841;Parent=PASSSERD03356.5;ae=true;de=true;minCov=697;pc=1
2	GeMoMa	CDS	94195964	94196110	.	+	0	ID=cds-92842;Parent=PASSSERD03356.5;ae=true;de=true;minCov=679;pc=1
2	GeMoMa	CDS	94196848	94196902	.	+	0	ID=cds-92843;Parent=PASSSERD03356.5;ae=true;de=true;minCov=747;pc=1
2	GeMoMa	CDS	94199102	94199232	.	+	2	ID=cds-92844;Parent=PASSSERD03356.5;ae=true;de=true;minCov=765;pc=1
2	GeMoMa	CDS	94201321	94201562	.	+	0	ID=cds-92845;Parent=PASSSERD03356.5;ae=true;de=true;minCov=568;pc=1
2	GeMoMa	CDS	94203822	94204033	.	+	1	ID=cds-92846;Parent=PASSSERD03356.5;ae=true;de=true;minCov=692;pc=1
2	GeMoMa	CDS	94208051	94208218	.	+	2	ID=cds-92847;Parent=PASSSERD03356.5;ae=true;de=true;minCov=576;pc=1
2	GeMoMa	CDS	94209617	94209715	.	+	2	ID=cds-92848;Parent=PASSSERD03356.5;ae=true;de=true;minCov=555;pc=1
2	GeMoMa	CDS	94210393	94210450	.	+	2	ID=cds-92849;Parent=PASSSERD03356.5;ae=true;de=true;minCov=559;pc=1
2	GeMoMa	CDS	94214738	94214912	.	+	1	ID=cds-92850;Parent=PASSSERD03356.5;ae=true;de=true;minCov=591;pc=1
2	GeMoMa	CDS	94218186	94218304	.	+	0	ID=cds-92851;Parent=PASSSERD03356.5;ae=true;de=true;minCov=687;pc=1
2	GeMoMa	CDS	94219013	94219111	.	+	1	ID=cds-92852;Parent=PASSSERD03356.5;ae=true;de=true;minCov=785;pc=1
2	GeMoMa	CDS	94220974	94221093	.	+	1	ID=cds-92853;Parent=PASSSERD03356.5;ae=true;de=true;minCov=614;pc=1
2	GeMoMa	CDS	94222798	94222902	.	+	1	ID=cds-92854;Parent=PASSSERD03356.5;ae=true;de=true;minCov=491;pc=1
2	GeMoMa	CDS	94223922	94224090	.	+	1	ID=cds-92855;Parent=PASSSERD03356.5;ae=true;de=true;minCov=760;pc=1
2	GeMoMa	CDS	94226722	94226917	.	+	0	ID=cds-92856;Parent=PASSSERD03356.5;ae=true;de=true;minCov=973;pc=1
2	GeMoMa	CDS	94233083	94233252	.	+	2	ID=cds-92857;Parent=PASSSERD03356.5;ae=true;de=true;minCov=834;pc=1
2	GeMoMa	CDS	94233400	94233531	.	+	0	ID=cds-92858;Parent=PASSSERD03356.5;ae=true;de=true;minCov=744;pc=1
2	GeMoMa	CDS	94235706	94235813	.	+	0	ID=cds-92859;Parent=PASSSERD03356.5;ae=true;de=true;minCov=852;pc=1
2	GeMoMa	CDS	94241691	94241807	.	+	0	ID=cds-92860;Parent=PASSSERD03356.5;ae=false;de=false;minCov=13;pc=1
2	GeMoMa	CDS	94243948	94244129	.	+	0	ID=cds-92861;Parent=PASSSERD03356.5;ae=true;de=true;minCov=841;pc=1
2	GeMoMa	CDS	94247309	94247442	.	+	1	ID=cds-92862;Parent=PASSSERD03356.5;ae=true;de=true;minCov=1033;pc=1
2	GeMoMa	CDS	94247904	94247995	.	+	2	ID=cds-92863;Parent=PASSSERD03356.5;ae=true;minCov=1027;pc=1
2	AnnotationFinalizer_	five_prime_UTR	94177838	94178166	.	+	.	ID=five_prime_utr-12039;Parent=PASSSERD03356.5
2	AnnotationFinalizer_	three_prime_UTR	94247996	94248854	.	+	.	ID=three_prime_utr-9845;Parent=PASSSERD03356.5
2	GeMoMa	mRNA	94177838	94248854	3779	+	.	ID=PASSSERD03356.6;Parent=PASSSERD03356;aa=968;avgCov=854.8464;bestScore=5039;ce=21;evidence=1;iAA=0.7415;lpm=34;maxGap=2;maxScore=5039;minCov=491;minSplitReads=570;nps=0;oldID=pyrgi_rna-XM_041458603.1_R2;pAA=0.826;prediction=2;raa=969;rce=21;ref-gene=pyrgi_gene-SLC12A4;start=M;stop=*;sumWeight=1.0;tae=1;tde=1;tie=1;tpc=1
2	GeMoMa	exon	94177838	94178278	.	+	.	ID=nbis-exon-101655;Parent=PASSSERD03356.6;de=true;minCov=679;pc=1
2	GeMoMa	exon	94191213	94191307	.	+	.	ID=nbis-exon-101656;Parent=PASSSERD03356.6;de=true;minCov=679;pc=1
2	GeMoMa	exon	94193379	94193501	.	+	.	ID=nbis-exon-101657;Parent=PASSSERD03356.6;de=true;minCov=679;pc=1
2	GeMoMa	exon	94195964	94196110	.	+	.	ID=nbis-exon-101658;Parent=PASSSERD03356.6;de=true;minCov=679;pc=1
2	GeMoMa	exon	94196848	94196902	.	+	.	ID=nbis-exon-101659;Parent=PASSSERD03356.6;de=true;minCov=679;pc=1
2	GeMoMa	exon	94199102	94199232	.	+	.	ID=nbis-exon-101660;Parent=PASSSERD03356.6;de=true;minCov=679;pc=1
2	GeMoMa	exon	94201321	94201562	.	+	.	ID=nbis-exon-101661;Parent=PASSSERD03356.6;de=true;minCov=679;pc=1
2	GeMoMa	exon	94203822	94204033	.	+	.	ID=nbis-exon-101662;Parent=PASSSERD03356.6;de=true;minCov=679;pc=1
2	GeMoMa	exon	94208051	94208218	.	+	.	ID=nbis-exon-101663;Parent=PASSSERD03356.6;de=true;minCov=679;pc=1
2	GeMoMa	exon	94209617	94209715	.	+	.	ID=nbis-exon-101664;Parent=PASSSERD03356.6;de=true;minCov=679;pc=1
2	GeMoMa	exon	94210393	94210450	.	+	.	ID=nbis-exon-101665;Parent=PASSSERD03356.6;de=true;minCov=679;pc=1
2	GeMoMa	exon	94214738	94214912	.	+	.	ID=nbis-exon-101666;Parent=PASSSERD03356.6;de=true;minCov=679;pc=1
2	GeMoMa	exon	94218186	94218304	.	+	.	ID=nbis-exon-101667;Parent=PASSSERD03356.6;de=true;minCov=679;pc=1
2	GeMoMa	exon	94219013	94219111	.	+	.	ID=nbis-exon-101668;Parent=PASSSERD03356.6;de=true;minCov=679;pc=1
2	GeMoMa	exon	94220974	94221093	.	+	.	ID=nbis-exon-101669;Parent=PASSSERD03356.6;de=true;minCov=679;pc=1
2	GeMoMa	exon	94222798	94222902	.	+	.	ID=nbis-exon-101670;Parent=PASSSERD03356.6;de=true;minCov=679;pc=1
2	GeMoMa	exon	94223922	94224090	.	+	.	ID=nbis-exon-101671;Parent=PASSSERD03356.6;de=true;minCov=679;pc=1
2	GeMoMa	exon	94226722	94226917	.	+	.	ID=nbis-exon-101672;Parent=PASSSERD03356.6;de=true;minCov=679;pc=1
2	GeMoMa	exon	94233083	94233252	.	+	.	ID=nbis-exon-101673;Parent=PASSSERD03356.6;de=true;minCov=679;pc=1
2	GeMoMa	exon	94233400	94233531	.	+	.	ID=nbis-exon-101674;Parent=PASSSERD03356.6;de=true;minCov=679;pc=1
2	GeMoMa	exon	94235706	94235813	.	+	.	ID=nbis-exon-101675;Parent=PASSSERD03356.6;de=true;minCov=679;pc=1
2	GeMoMa	exon	94243948	94244129	.	+	.	ID=nbis-exon-101676;Parent=PASSSERD03356.6;de=true;minCov=679;pc=1
2	GeMoMa	exon	94247309	94247442	.	+	.	ID=nbis-exon-101677;Parent=PASSSERD03356.6;de=true;minCov=679;pc=1
2	GeMoMa	exon	94247904	94248854	.	+	.	ID=nbis-exon-101678;Parent=PASSSERD03356.6;de=true;minCov=679;pc=1
2	GeMoMa	CDS	94195973	94196110	.	+	0	ID=cds-92864;Parent=PASSSERD03356.6;de=true;minCov=679;pc=1
2	GeMoMa	CDS	94196848	94196902	.	+	0	ID=cds-92865;Parent=PASSSERD03356.6;ae=true;de=true;minCov=747;pc=1
2	GeMoMa	CDS	94199102	94199232	.	+	2	ID=cds-92866;Parent=PASSSERD03356.6;ae=true;de=true;minCov=765;pc=1
2	GeMoMa	CDS	94201321	94201562	.	+	0	ID=cds-92867;Parent=PASSSERD03356.6;ae=true;de=true;minCov=568;pc=1
2	GeMoMa	CDS	94203822	94204033	.	+	1	ID=cds-92868;Parent=PASSSERD03356.6;ae=true;de=true;minCov=692;pc=1
2	GeMoMa	CDS	94208051	94208218	.	+	2	ID=cds-92869;Parent=PASSSERD03356.6;ae=true;de=true;minCov=576;pc=1
2	GeMoMa	CDS	94209617	94209715	.	+	2	ID=cds-92870;Parent=PASSSERD03356.6;ae=true;de=true;minCov=555;pc=1
2	GeMoMa	CDS	94210393	94210450	.	+	2	ID=cds-92871;Parent=PASSSERD03356.6;ae=true;de=true;minCov=559;pc=1
2	GeMoMa	CDS	94214738	94214912	.	+	1	ID=cds-92872;Parent=PASSSERD03356.6;ae=true;de=true;minCov=591;pc=1
2	GeMoMa	CDS	94218186	94218304	.	+	0	ID=cds-92873;Parent=PASSSERD03356.6;ae=true;de=true;minCov=687;pc=1
2	GeMoMa	CDS	94219013	94219111	.	+	1	ID=cds-92874;Parent=PASSSERD03356.6;ae=true;de=true;minCov=785;pc=1
2	GeMoMa	CDS	94220974	94221093	.	+	1	ID=cds-92875;Parent=PASSSERD03356.6;ae=true;de=true;minCov=614;pc=1
2	GeMoMa	CDS	94222798	94222902	.	+	1	ID=cds-92876;Parent=PASSSERD03356.6;ae=true;de=true;minCov=491;pc=1
2	GeMoMa	CDS	94223922	94224090	.	+	1	ID=cds-92877;Parent=PASSSERD03356.6;ae=true;de=true;minCov=760;pc=1
2	GeMoMa	CDS	94226722	94226917	.	+	0	ID=cds-92878;Parent=PASSSERD03356.6;ae=true;de=true;minCov=973;pc=1
2	GeMoMa	CDS	94233083	94233252	.	+	2	ID=cds-92879;Parent=PASSSERD03356.6;ae=true;de=true;minCov=834;pc=1
2	GeMoMa	CDS	94233400	94233531	.	+	0	ID=cds-92880;Parent=PASSSERD03356.6;ae=true;de=true;minCov=744;pc=1
2	GeMoMa	CDS	94235706	94235813	.	+	0	ID=cds-92881;Parent=PASSSERD03356.6;ae=true;de=true;minCov=852;pc=1
2	GeMoMa	CDS	94243948	94244129	.	+	0	ID=cds-92882;Parent=PASSSERD03356.6;ae=true;de=true;minCov=841;pc=1
2	GeMoMa	CDS	94247309	94247442	.	+	1	ID=cds-92883;Parent=PASSSERD03356.6;ae=true;de=true;minCov=1033;pc=1
2	GeMoMa	CDS	94247904	94247995	.	+	2	ID=cds-92884;Parent=PASSSERD03356.6;ae=true;minCov=1027;pc=1
2	AnnotationFinalizer_	five_prime_UTR	94177838	94178278	.	+	.	ID=five_prime_utr-12040;Parent=PASSSERD03356.6
2	AnnotationFinalizer_	five_prime_UTR	94191213	94191307	.	+	.	ID=five_prime_utr-12041;Parent=PASSSERD03356.6
2	AnnotationFinalizer_	five_prime_UTR	94193379	94193501	.	+	.	ID=five_prime_utr-12042;Parent=PASSSERD03356.6
2	AnnotationFinalizer_	five_prime_UTR	94195964	94195972	.	+	.	ID=five_prime_utr-12043;Parent=PASSSERD03356.6
2	AnnotationFinalizer_	three_prime_UTR	94247996	94248854	.	+	.	ID=three_prime_utr-9846;Parent=PASSSERD03356.6
2	GAF	gene	94257701	94297711	.	+	.	ID=PASSSERD03357;combinedEvidence=4;complete=3;maxEvidence=4;maxTie=1.0;transcripts=3
2	GeMoMa	mRNA	94257701	94297711	1201	+	.	ID=PASSSERD03357.1;Parent=PASSSERD03357;aa=452;alternative="montanus_gene-LANCL1,passerold_gene:ENSPDOG00000000649,pyrgi_gene-LANCL1";avgCov=131.6475;bestScore=2149;ce=9;evidence=4;iAA=0.5221;lpm=16;maxGap=16;maxScore=2163;minCov=0;minSplitReads=0;nps=0;oldID=onychos_rna-XM_041411688.1_R1;pAA=0.6681;prediction=1;raa=401;rce=9;ref-gene=onychos_gene-LANCL1;start=M;stop=*;sumWeight=3.6;tae=0.875;tde=0.875;tie=0.875;tpc=0.8628
2	GeMoMa	exon	94257701	94257886	.	+	.	ID=nbis-exon-101679;Parent=PASSSERD03357.1;de=false;minCov=0;pc=0
2	GeMoMa	exon	94274655	94274772	.	+	.	ID=nbis-exon-101680;Parent=PASSSERD03357.1;de=false;minCov=0;pc=0
2	GeMoMa	exon	94279794	94280001	.	+	.	ID=nbis-exon-101681;Parent=PASSSERD03357.1;de=false;minCov=0;pc=0
2	GeMoMa	exon	94282192	94282339	.	+	.	ID=nbis-exon-101682;Parent=PASSSERD03357.1;de=false;minCov=0;pc=0
2	GeMoMa	exon	94282950	94283096	.	+	.	ID=nbis-exon-101683;Parent=PASSSERD03357.1;de=false;minCov=0;pc=0
2	GeMoMa	exon	94286759	94286941	.	+	.	ID=nbis-exon-101684;Parent=PASSSERD03357.1;de=false;minCov=0;pc=0
2	GeMoMa	exon	94289237	94289413	.	+	.	ID=nbis-exon-101685;Parent=PASSSERD03357.1;de=false;minCov=0;pc=0
2	GeMoMa	exon	94292729	94292801	.	+	.	ID=nbis-exon-101686;Parent=PASSSERD03357.1;de=false;minCov=0;pc=0
2	GeMoMa	exon	94294534	94297711	.	+	.	ID=nbis-exon-101687;Parent=PASSSERD03357.1;de=false;minCov=0;pc=0
2	GeMoMa	CDS	94257701	94257886	.	+	0	ID=cds-92885;Parent=PASSSERD03357.1;de=false;minCov=0;pc=0
2	GeMoMa	CDS	94274655	94274772	.	+	0	ID=cds-92886;Parent=PASSSERD03357.1;ae=false;de=true;minCov=49;pc=1
2	GeMoMa	CDS	94279794	94280001	.	+	2	ID=cds-92887;Parent=PASSSERD03357.1;ae=true;de=true;minCov=129;pc=1
2	GeMoMa	CDS	94282192	94282339	.	+	1	ID=cds-92888;Parent=PASSSERD03357.1;ae=true;de=true;minCov=155;pc=1
2	GeMoMa	CDS	94282950	94283096	.	+	0	ID=cds-92889;Parent=PASSSERD03357.1;ae=true;de=true;minCov=150;pc=1
2	GeMoMa	CDS	94286759	94286941	.	+	0	ID=cds-92890;Parent=PASSSERD03357.1;ae=true;de=true;minCov=140;pc=1
2	GeMoMa	CDS	94289237	94289413	.	+	0	ID=cds-92891;Parent=PASSSERD03357.1;ae=true;de=true;minCov=122;pc=1
2	GeMoMa	CDS	94292729	94292801	.	+	0	ID=cds-92892;Parent=PASSSERD03357.1;ae=true;de=true;minCov=138;pc=1
2	GeMoMa	CDS	94294534	94294649	.	+	2	ID=cds-92893;Parent=PASSSERD03357.1;ae=true;minCov=134;pc=1
2	AnnotationFinalizer_	three_prime_UTR	94294650	94297711	.	+	.	ID=three_prime_utr-9847;Parent=PASSSERD03357.1
2	GeMoMa	mRNA	94260672	94297711	2025	+	.	ID=PASSSERD03357.2;Parent=PASSSERD03357;aa=412;alternative="onychos_gene-LANCL2,pyrgi_gene-LANCL2";avgCov=144.4288;bestScore=2025;ce=9;evidence=3;iAA=0.8775;lpm=390;maxGap=26;maxScore=2416;minCov=0;minSplitReads=0;nps=0;oldID=montanus_rna-XM_039715123.1_R0;pAA=0.895;prediction=0;raa=457;rce=9;ref-gene=montanus_gene-LANCL2;start=M;stop=*;sumWeight=2.8;tae=0.875;tde=0.875;tie=0.875;tpc=0.9466
2	GeMoMa	exon	94260672	94260737	.	+	.	ID=nbis-exon-101688;Parent=PASSSERD03357.2;de=false;minCov=0;pc=0
2	GeMoMa	exon	94274655	94274772	.	+	.	ID=nbis-exon-101689;Parent=PASSSERD03357.2;de=false;minCov=0;pc=0
2	GeMoMa	exon	94279794	94280001	.	+	.	ID=nbis-exon-101690;Parent=PASSSERD03357.2;de=false;minCov=0;pc=0
2	GeMoMa	exon	94282192	94282339	.	+	.	ID=nbis-exon-101691;Parent=PASSSERD03357.2;de=false;minCov=0;pc=0
2	GeMoMa	exon	94282950	94283096	.	+	.	ID=nbis-exon-101692;Parent=PASSSERD03357.2;de=false;minCov=0;pc=0
2	GeMoMa	exon	94286759	94286941	.	+	.	ID=nbis-exon-101693;Parent=PASSSERD03357.2;de=false;minCov=0;pc=0
2	GeMoMa	exon	94289237	94289413	.	+	.	ID=nbis-exon-101694;Parent=PASSSERD03357.2;de=false;minCov=0;pc=0
2	GeMoMa	exon	94292729	94292801	.	+	.	ID=nbis-exon-101695;Parent=PASSSERD03357.2;de=false;minCov=0;pc=0
2	GeMoMa	exon	94294534	94297711	.	+	.	ID=nbis-exon-101696;Parent=PASSSERD03357.2;de=false;minCov=0;pc=0
2	GeMoMa	CDS	94260672	94260737	.	+	0	ID=cds-92894;Parent=PASSSERD03357.2;de=false;minCov=0;pc=0
2	GeMoMa	CDS	94274655	94274772	.	+	0	ID=cds-92895;Parent=PASSSERD03357.2;ae=false;de=true;minCov=49;pc=1
2	GeMoMa	CDS	94279794	94280001	.	+	2	ID=cds-92896;Parent=PASSSERD03357.2;ae=true;de=true;minCov=129;pc=1
2	GeMoMa	CDS	94282192	94282339	.	+	1	ID=cds-92897;Parent=PASSSERD03357.2;ae=true;de=true;minCov=155;pc=1
2	GeMoMa	CDS	94282950	94283096	.	+	0	ID=cds-92898;Parent=PASSSERD03357.2;ae=true;de=true;minCov=150;pc=1
2	GeMoMa	CDS	94286759	94286941	.	+	0	ID=cds-92899;Parent=PASSSERD03357.2;ae=true;de=true;minCov=140;pc=1
2	GeMoMa	CDS	94289237	94289413	.	+	0	ID=cds-92900;Parent=PASSSERD03357.2;ae=true;de=true;minCov=122;pc=1
2	GeMoMa	CDS	94292729	94292801	.	+	0	ID=cds-92901;Parent=PASSSERD03357.2;ae=true;de=true;minCov=138;pc=1
2	GeMoMa	CDS	94294534	94294649	.	+	2	ID=cds-92902;Parent=PASSSERD03357.2;ae=true;minCov=134;pc=1
2	AnnotationFinalizer_	three_prime_UTR	94294650	94297711	.	+	.	ID=three_prime_utr-9848;Parent=PASSSERD03357.2
2	GeMoMa	mRNA	94274653	94297711	1979	+	.	ID=PASSSERD03357.3;Parent=PASSSERD03357;aa=371;avgCov=156.0934;bestScore=1979;ce=8;evidence=1;iAA=1;lpm=371;maxGap=0;maxScore=1979;minCov=107;minSplitReads=139;nps=0;oldID=passerold_transcript:ENSPDOT00000009080_R0;pAA=1;prediction=0;raa=371;rce=8;ref-gene=passerold_gene:ENSPDOG00000006142;start=M;stop=*;sumWeight=0.8;tae=1;tde=1;tie=1;tpc=1
2	GeMoMa	exon	94274653	94274772	.	+	.	ID=nbis-exon-101697;Parent=PASSSERD03357.3;de=true;minCov=107;pc=1
2	GeMoMa	exon	94279794	94280001	.	+	.	ID=nbis-exon-101698;Parent=PASSSERD03357.3;de=true;minCov=107;pc=1
2	GeMoMa	exon	94282192	94282339	.	+	.	ID=nbis-exon-101699;Parent=PASSSERD03357.3;de=true;minCov=107;pc=1
2	GeMoMa	exon	94282950	94283096	.	+	.	ID=nbis-exon-101700;Parent=PASSSERD03357.3;de=true;minCov=107;pc=1
2	GeMoMa	exon	94286759	94286941	.	+	.	ID=nbis-exon-101701;Parent=PASSSERD03357.3;de=true;minCov=107;pc=1
2	GeMoMa	exon	94289237	94289413	.	+	.	ID=nbis-exon-101702;Parent=PASSSERD03357.3;de=true;minCov=107;pc=1
2	GeMoMa	exon	94292729	94292801	.	+	.	ID=nbis-exon-101703;Parent=PASSSERD03357.3;de=true;minCov=107;pc=1
2	GeMoMa	exon	94294534	94297711	.	+	.	ID=nbis-exon-101704;Parent=PASSSERD03357.3;de=true;minCov=107;pc=1
2	GeMoMa	CDS	94274712	94274772	.	+	0	ID=cds-92903;Parent=PASSSERD03357.3;de=true;minCov=107;pc=1
2	GeMoMa	CDS	94279794	94280001	.	+	2	ID=cds-92904;Parent=PASSSERD03357.3;ae=true;de=true;minCov=129;pc=1
2	GeMoMa	CDS	94282192	94282339	.	+	1	ID=cds-92905;Parent=PASSSERD03357.3;ae=true;de=true;minCov=155;pc=1
2	GeMoMa	CDS	94282950	94283096	.	+	0	ID=cds-92906;Parent=PASSSERD03357.3;ae=true;de=true;minCov=150;pc=1
2	GeMoMa	CDS	94286759	94286941	.	+	0	ID=cds-92907;Parent=PASSSERD03357.3;ae=true;de=true;minCov=140;pc=1
2	GeMoMa	CDS	94289237	94289413	.	+	0	ID=cds-92908;Parent=PASSSERD03357.3;ae=true;de=true;minCov=122;pc=1
2	GeMoMa	CDS	94292729	94292801	.	+	0	ID=cds-92909;Parent=PASSSERD03357.3;ae=true;de=true;minCov=138;pc=1
2	GeMoMa	CDS	94294534	94294649	.	+	2	ID=cds-92910;Parent=PASSSERD03357.3;ae=true;minCov=134;pc=1
2	AnnotationFinalizer_	five_prime_UTR	94274653	94274711	.	+	.	ID=five_prime_utr-12044;Parent=PASSSERD03357.3
2	AnnotationFinalizer_	three_prime_UTR	94294650	94297711	.	+	.	ID=three_prime_utr-9849;Parent=PASSSERD03357.3
2	GAF	gene	94300397	94363678	.	-	.	ID=PASSSERD03358;combinedEvidence=4;complete=1;maxEvidence=4;maxTie=0.75;transcripts=1
2	GeMoMa	mRNA	94300397	94363678	970	-	.	ID=PASSSERD03358.1;Parent=PASSSERD03358;aa=169;alternative="onychos_gene-VOPP1,passerold_gene:ENSPDOG00000006153,pyrgi_gene-VOPP1";avgCov=1253.428;bestScore=970;ce=5;evidence=4;iAA=1;lpm=169;maxGap=0;maxScore=970;minCov=494;minSplitReads=0;nps=0;oldID=montanus_rna-XM_039715215.1_R0;pAA=1;prediction=0;raa=169;rce=5;ref-gene=montanus_gene-VOPP1;start=M;stop=*;sumWeight=3.6;tae=0.75;tde=0.75;tie=0.75;tpc=1
2	GeMoMa	exon	94300397	94302411	.	-	.	ID=nbis-exon-101705;Parent=PASSSERD03358.1;de=false;minCov=494;pc=1
2	GeMoMa	exon	94304670	94304806	.	-	.	ID=nbis-exon-101706;Parent=PASSSERD03358.1;de=false;minCov=494;pc=1
2	GeMoMa	exon	94306824	94306901	.	-	.	ID=nbis-exon-101707;Parent=PASSSERD03358.1;de=false;minCov=494;pc=1
2	GeMoMa	exon	94320050	94320108	.	-	.	ID=nbis-exon-101708;Parent=PASSSERD03358.1;de=false;minCov=494;pc=1
2	GeMoMa	exon	94363216	94363678	.	-	.	ID=nbis-exon-101709;Parent=PASSSERD03358.1;de=false;minCov=494;pc=1
2	GeMoMa	CDS	94302230	94302411	.	-	2	ID=cds-92915;Parent=PASSSERD03358.1;ae=true;minCov=890;pc=1
2	GeMoMa	CDS	94304670	94304806	.	-	1	ID=cds-92914;Parent=PASSSERD03358.1;ae=true;de=true;minCov=1332;pc=1
2	GeMoMa	CDS	94306824	94306901	.	-	1	ID=cds-92913;Parent=PASSSERD03358.1;ae=true;de=true;minCov=1295;pc=1
2	GeMoMa	CDS	94320050	94320108	.	-	0	ID=cds-92912;Parent=PASSSERD03358.1;ae=false;de=true;minCov=684;pc=1
2	GeMoMa	CDS	94363216	94363266	.	-	0	ID=cds-92911;Parent=PASSSERD03358.1;de=false;minCov=494;pc=1
2	AnnotationFinalizer_	five_prime_UTR	94363267	94363678	.	-	.	ID=five_prime_utr-12045;Parent=PASSSERD03358.1
2	AnnotationFinalizer_	three_prime_UTR	94300397	94302229	.	-	.	ID=three_prime_utr-9850;Parent=PASSSERD03358.1
2	GAF	gene	94411584	94441440	.	-	.	ID=PASSSERD03359;combinedEvidence=4;complete=1;maxEvidence=4;maxTie=1.0;transcripts=1
2	GeMoMa	mRNA	94411584	94441440	1528	-	.	ID=PASSSERD03359.1;Parent=PASSSERD03359;aa=297;alternative="onychos_gene-BLVRA,passerold_gene:ENSPDOG00000006165,pyrgi_gene-BLVRA";avgCov=989.2301;bestScore=1528;ce=6;evidence=4;iAA=1;lpm=297;maxGap=0;maxScore=1528;minCov=576;minSplitReads=574;nps=0;oldID=montanus_rna-XM_039715003.1_R0;pAA=1;prediction=0;raa=297;rce=6;ref-gene=montanus_gene-BLVRA;start=M;stop=*;sumWeight=3.6;tae=1;tde=1;tie=1;tpc=1
2	GeMoMa	exon	94411584	94415268	.	-	.	ID=nbis-exon-101710;Parent=PASSSERD03359.1;de=true;minCov=800;pc=1
2	GeMoMa	exon	94420050	94420221	.	-	.	ID=nbis-exon-101711;Parent=PASSSERD03359.1;de=true;minCov=800;pc=1
2	GeMoMa	exon	94420625	94420732	.	-	.	ID=nbis-exon-101712;Parent=PASSSERD03359.1;de=true;minCov=800;pc=1
2	GeMoMa	exon	94422192	94422289	.	-	.	ID=nbis-exon-101713;Parent=PASSSERD03359.1;de=true;minCov=800;pc=1
2	GeMoMa	exon	94422917	94423036	.	-	.	ID=nbis-exon-101714;Parent=PASSSERD03359.1;de=true;minCov=800;pc=1
2	GeMoMa	exon	94424637	94424765	.	-	.	ID=nbis-exon-101715;Parent=PASSSERD03359.1;de=true;minCov=800;pc=1
2	GeMoMa	exon	94429910	94430004	.	-	.	ID=nbis-exon-101716;Parent=PASSSERD03359.1;de=true;minCov=800;pc=1
2	GeMoMa	exon	94441215	94441440	.	-	.	ID=nbis-exon-101717;Parent=PASSSERD03359.1;de=true;minCov=800;pc=1
2	GeMoMa	CDS	94414995	94415268	.	-	1	ID=cds-92921;Parent=PASSSERD03359.1;ae=true;minCov=971;pc=1
2	GeMoMa	CDS	94420050	94420221	.	-	2	ID=cds-92920;Parent=PASSSERD03359.1;ae=true;de=true;minCov=818;pc=1
2	GeMoMa	CDS	94420625	94420732	.	-	2	ID=cds-92919;Parent=PASSSERD03359.1;ae=true;de=true;minCov=612;pc=1
2	GeMoMa	CDS	94422192	94422289	.	-	1	ID=cds-92918;Parent=PASSSERD03359.1;ae=true;de=true;minCov=576;pc=1
2	GeMoMa	CDS	94422917	94423036	.	-	1	ID=cds-92917;Parent=PASSSERD03359.1;ae=true;de=true;minCov=826;pc=1
2	GeMoMa	CDS	94424637	94424755	.	-	0	ID=cds-92916;Parent=PASSSERD03359.1;de=true;minCov=800;pc=1
2	AnnotationFinalizer_	five_prime_UTR	94424756	94424765	.	-	.	ID=five_prime_utr-12048;Parent=PASSSERD03359.1
2	AnnotationFinalizer_	five_prime_UTR	94429910	94430004	.	-	.	ID=five_prime_utr-12047;Parent=PASSSERD03359.1
2	AnnotationFinalizer_	five_prime_UTR	94441215	94441440	.	-	.	ID=five_prime_utr-12046;Parent=PASSSERD03359.1
2	AnnotationFinalizer_	three_prime_UTR	94411584	94414994	.	-	.	ID=three_prime_utr-9851;Parent=PASSSERD03359.1
2	GAF	gene	94446016	94447503	.	+	.	ID=PASSSERD03360;combinedEvidence=3;complete=1;maxEvidence=3;maxTie=NA;transcripts=1
2	GeMoMa	mRNA	94446016	94447503	2633	+	.	ID=PASSSERD03360.1;Parent=PASSSERD03360;aa=496;alternative="montanus_gene-LOC120503868,montanus_gene-LOC120503869,onychos_gene-LOC121337237,onychos_gene-LOC121341343,onychos_gene-LOC121346987,pyrgi_gene-LOC121349536,pyrgi_gene-LOC121353020";avgCov=0.0074;bestScore=2633;ce=1;evidence=3;iAA=0.9899;lpm=169;maxGap=0;maxScore=2657;minCov=0;minSplitReads=NA;nps=0;oldID=montanus_rna-XM_039714970.1_R0;pAA=0.994;prediction=0;raa=496;rce=1;ref-gene=montanus_gene-LOC120504973;start=M;stop=*;sumWeight=2.8;tae=NA;tde=NA;tie=NA;tpc=0.0074
2	GeMoMa	exon	94446016	94447503	.	+	.	ID=nbis-exon-101718;Parent=PASSSERD03360.1;minCov=0;pc=0.0074
2	GeMoMa	CDS	94446016	94447503	.	+	0	ID=cds-92922;Parent=PASSSERD03360.1;minCov=0;pc=0.0074
2	GAF	gene	94472937	94504123	.	+	.	ID=PASSSERD03361;combinedEvidence=4;complete=1;maxEvidence=4;maxTie=1.0;transcripts=1
2	GeMoMa	mRNA	94472937	94504123	725	+	.	ID=PASSSERD03361.1;Parent=PASSSERD03361;aa=140;alternative="onychos_gene-LOC121346983,passerold_gene:ENSPDOG00000006225,pyrgi_gene-LOC121353154";avgCov=934.8595;bestScore=725;ce=4;evidence=4;iAA=1;lpm=140;maxGap=0;maxScore=725;minCov=644;minSplitReads=860;nps=0;oldID=montanus_rna-XM_039715210.1_R0;pAA=1;prediction=0;raa=140;rce=4;ref-gene=montanus_gene-LOC120505047;start=M;stop=*;sumWeight=3.6;tae=1;tde=1;tie=1;tpc=1
2	GeMoMa	exon	94472937	94473108	.	+	.	ID=nbis-exon-101719;Parent=PASSSERD03361.1;de=true;minCov=644;pc=1
2	GeMoMa	exon	94480199	94480399	.	+	.	ID=nbis-exon-101720;Parent=PASSSERD03361.1;de=true;minCov=644;pc=1
2	GeMoMa	exon	94489973	94490032	.	+	.	ID=nbis-exon-101721;Parent=PASSSERD03361.1;de=true;minCov=644;pc=1
2	GeMoMa	exon	94496195	94496297	.	+	.	ID=nbis-exon-101722;Parent=PASSSERD03361.1;de=true;minCov=644;pc=1
2	GeMoMa	exon	94499131	94499282	.	+	.	ID=nbis-exon-101723;Parent=PASSSERD03361.1;de=true;minCov=644;pc=1
2	GeMoMa	exon	94501156	94501232	.	+	.	ID=nbis-exon-101724;Parent=PASSSERD03361.1;de=true;minCov=644;pc=1
2	GeMoMa	exon	94503710	94504123	.	+	.	ID=nbis-exon-101725;Parent=PASSSERD03361.1;de=true;minCov=644;pc=1
2	GeMoMa	CDS	94496204	94496297	.	+	0	ID=cds-92923;Parent=PASSSERD03361.1;de=true;minCov=644;pc=1
2	GeMoMa	CDS	94499131	94499282	.	+	2	ID=cds-92924;Parent=PASSSERD03361.1;ae=true;de=true;minCov=878;pc=1
2	GeMoMa	CDS	94501156	94501232	.	+	0	ID=cds-92925;Parent=PASSSERD03361.1;ae=true;de=true;minCov=916;pc=1
2	GeMoMa	CDS	94503710	94503806	.	+	1	ID=cds-92926;Parent=PASSSERD03361.1;ae=true;minCov=924;pc=1
2	AnnotationFinalizer_	five_prime_UTR	94472937	94473108	.	+	.	ID=five_prime_utr-12049;Parent=PASSSERD03361.1
2	AnnotationFinalizer_	five_prime_UTR	94480199	94480399	.	+	.	ID=five_prime_utr-12050;Parent=PASSSERD03361.1
2	AnnotationFinalizer_	five_prime_UTR	94489973	94490032	.	+	.	ID=five_prime_utr-12051;Parent=PASSSERD03361.1
2	AnnotationFinalizer_	five_prime_UTR	94496195	94496203	.	+	.	ID=five_prime_utr-12052;Parent=PASSSERD03361.1
2	AnnotationFinalizer_	three_prime_UTR	94503807	94504123	.	+	.	ID=three_prime_utr-9852;Parent=PASSSERD03361.1
2	GAF	gene	94508611	94534936	.	-	.	ID=PASSSERD03362;combinedEvidence=4;complete=2;maxEvidence=4;maxTie=1.0;transcripts=2
2	GeMoMa	mRNA	94508611	94533615	912	-	.	ID=PASSSERD03362.2;Parent=PASSSERD03362;aa=365;alternative="montanus_gene-STK17B,onychos_gene-STK17B,passerold_gene:ENSPDOG00000007897";avgCov=339.3589;bestScore=1741;ce=7;evidence=4;iAA=0.5187;lpm=18;maxGap=18;maxScore=1774;minCov=0;minSplitReads=0;nps=0;oldID=pyrgi_rna-XM_041472890.1_R1;pAA=0.6604;prediction=1;raa=340;rce=7;ref-gene=pyrgi_gene-STK17B;start=M;stop=*;sumWeight=3.6;tae=1;tde=0.8333;tie=0.8333;tpc=0.9571
2	GeMoMa	exon	94508611	94512819	.	-	.	ID=nbis-exon-101733;Parent=PASSSERD03362.2;de=false;minCov=0;pc=0
2	GeMoMa	exon	94513641	94513820	.	-	.	ID=nbis-exon-101734;Parent=PASSSERD03362.2;de=false;minCov=0;pc=0
2	GeMoMa	exon	94513936	94513984	.	-	.	ID=nbis-exon-101735;Parent=PASSSERD03362.2;de=false;minCov=0;pc=0
2	GeMoMa	exon	94514718	94514844	.	-	.	ID=nbis-exon-101736;Parent=PASSSERD03362.2;de=false;minCov=0;pc=0
2	GeMoMa	exon	94519997	94520141	.	-	.	ID=nbis-exon-101737;Parent=PASSSERD03362.2;de=false;minCov=0;pc=0
2	GeMoMa	exon	94527149	94527361	.	-	.	ID=nbis-exon-101738;Parent=PASSSERD03362.2;de=false;minCov=0;pc=0
2	GeMoMa	exon	94533569	94533615	.	-	.	ID=nbis-exon-101739;Parent=PASSSERD03362.2;de=false;minCov=0;pc=0
2	GeMoMa	CDS	94512486	94512819	.	-	1	ID=cds-92940;Parent=PASSSERD03362.2;ae=true;minCov=364;pc=1
2	GeMoMa	CDS	94513641	94513820	.	-	1	ID=cds-92939;Parent=PASSSERD03362.2;ae=true;de=true;minCov=279;pc=1
2	GeMoMa	CDS	94513936	94513984	.	-	2	ID=cds-92938;Parent=PASSSERD03362.2;ae=true;de=true;minCov=351;pc=1
2	GeMoMa	CDS	94514718	94514844	.	-	0	ID=cds-92937;Parent=PASSSERD03362.2;ae=true;de=true;minCov=354;pc=1
2	GeMoMa	CDS	94519997	94520141	.	-	1	ID=cds-92936;Parent=PASSSERD03362.2;ae=true;de=true;minCov=248;pc=1
2	GeMoMa	CDS	94527149	94527361	.	-	1	ID=cds-92935;Parent=PASSSERD03362.2;ae=true;de=true;minCov=217;pc=1
2	GeMoMa	CDS	94533569	94533615	.	-	0	ID=cds-92934;Parent=PASSSERD03362.2;de=false;minCov=0;pc=0
2	AnnotationFinalizer_	three_prime_UTR	94508611	94512485	.	-	.	ID=three_prime_utr-9854;Parent=PASSSERD03362.2
2	GeMoMa	mRNA	94508611	94534936	2100	-	.	ID=PASSSERD03362.1;Parent=PASSSERD03362;aa=409;alternative="montanus_gene-STK17B,onychos_gene-STK17A,onychos_gene-STK17B,passerold_gene:ENSPDOG00000006233,passerold_gene:ENSPDOG00000007897,pyrgi_gene-STK17A,pyrgi_gene-STK17B";avgCov=335.2934;bestScore=2100;ce=7;evidence=4;iAA=1;lpm=409;maxGap=0;maxScore=2100;minCov=152;minSplitReads=233;nps=0;oldID=montanus_rna-XM_039714995.1_R0;pAA=1;prediction=0;raa=409;rce=7;ref-gene=montanus_gene-STK17A;start=M;stop=*;sumWeight=3.6;tae=1;tde=1;tie=1;tpc=1
2	GeMoMa	exon	94508611	94512819	.	-	.	ID=nbis-exon-101726;Parent=PASSSERD03362.1;de=true;minCov=152;pc=1
2	GeMoMa	exon	94513641	94513820	.	-	.	ID=nbis-exon-101727;Parent=PASSSERD03362.1;de=true;minCov=152;pc=1
2	GeMoMa	exon	94513936	94513984	.	-	.	ID=nbis-exon-101728;Parent=PASSSERD03362.1;de=true;minCov=152;pc=1
2	GeMoMa	exon	94514718	94514844	.	-	.	ID=nbis-exon-101729;Parent=PASSSERD03362.1;de=true;minCov=152;pc=1
2	GeMoMa	exon	94519997	94520141	.	-	.	ID=nbis-exon-101730;Parent=PASSSERD03362.1;de=true;minCov=152;pc=1
2	GeMoMa	exon	94527149	94527361	.	-	.	ID=nbis-exon-101731;Parent=PASSSERD03362.1;de=true;minCov=152;pc=1
2	GeMoMa	exon	94534629	94534936	.	-	.	ID=nbis-exon-101732;Parent=PASSSERD03362.1;de=true;minCov=152;pc=1
2	GeMoMa	CDS	94512486	94512819	.	-	1	ID=cds-92933;Parent=PASSSERD03362.1;ae=true;minCov=364;pc=1
2	GeMoMa	CDS	94513641	94513820	.	-	1	ID=cds-92932;Parent=PASSSERD03362.1;ae=true;de=true;minCov=279;pc=1
2	GeMoMa	CDS	94513936	94513984	.	-	2	ID=cds-92931;Parent=PASSSERD03362.1;ae=true;de=true;minCov=351;pc=1
2	GeMoMa	CDS	94514718	94514844	.	-	0	ID=cds-92930;Parent=PASSSERD03362.1;ae=true;de=true;minCov=354;pc=1
2	GeMoMa	CDS	94519997	94520141	.	-	1	ID=cds-92929;Parent=PASSSERD03362.1;ae=true;de=true;minCov=248;pc=1
2	GeMoMa	CDS	94527149	94527361	.	-	1	ID=cds-92928;Parent=PASSSERD03362.1;ae=true;de=true;minCov=217;pc=1
2	GeMoMa	CDS	94534629	94534807	.	-	0	ID=cds-92927;Parent=PASSSERD03362.1;de=true;minCov=152;pc=1
2	AnnotationFinalizer_	five_prime_UTR	94534808	94534936	.	-	.	ID=five_prime_utr-12053;Parent=PASSSERD03362.1
2	AnnotationFinalizer_	three_prime_UTR	94508611	94512485	.	-	.	ID=three_prime_utr-9853;Parent=PASSSERD03362.1
2	GAF	gene	94547699	94731148	.	-	.	ID=PASSSERD03363;combinedEvidence=4;complete=3;maxEvidence=4;maxTie=0.8462;transcripts=3
2	GeMoMa	mRNA	94547699	94707327	4116	-	.	ID=PASSSERD03363.3;Parent=PASSSERD03363;aa=1512;alternative="passerold_gene:ENSPDOG00000007840";avgCov=5.2787;bestScore=7693;ce=27;evidence=2;iAA=0.5616;lpm=37;maxGap=25;maxScore=7789;minCov=0;minSplitReads=0;nps=0;oldID=pyrgi_rna-XM_041472884.1_R1;pAA=0.7035;prediction=1;raa=1486;rce=28;ref-gene=pyrgi_gene-HECW2;start=M;stop=*;sumWeight=1.8;tae=0.8462;tde=0.8462;tie=0.8462;tpc=0.9665
2	GeMoMa	exon	94547699	94548246	.	-	.	ID=nbis-exon-101795;Parent=PASSSERD03363.3;de=false;minCov=0;pc=0.2182
2	GeMoMa	exon	94555667	94555865	.	-	.	ID=nbis-exon-101796;Parent=PASSSERD03363.3;de=false;minCov=0;pc=0.2182
2	GeMoMa	exon	94557113	94557227	.	-	.	ID=nbis-exon-101797;Parent=PASSSERD03363.3;de=false;minCov=0;pc=0.2182
2	GeMoMa	exon	94557971	94558117	.	-	.	ID=nbis-exon-101798;Parent=PASSSERD03363.3;de=false;minCov=0;pc=0.2182
2	GeMoMa	exon	94561989	94562118	.	-	.	ID=nbis-exon-101799;Parent=PASSSERD03363.3;de=false;minCov=0;pc=0.2182
2	GeMoMa	exon	94563531	94563629	.	-	.	ID=nbis-exon-101800;Parent=PASSSERD03363.3;de=false;minCov=0;pc=0.2182
2	GeMoMa	exon	94577488	94577640	.	-	.	ID=nbis-exon-101801;Parent=PASSSERD03363.3;de=false;minCov=0;pc=0.2182
2	GeMoMa	exon	94580414	94580527	.	-	.	ID=nbis-exon-101802;Parent=PASSSERD03363.3;de=false;minCov=0;pc=0.2182
2	GeMoMa	exon	94581925	94582045	.	-	.	ID=nbis-exon-101803;Parent=PASSSERD03363.3;de=false;minCov=0;pc=0.2182
2	GeMoMa	exon	94584152	94584261	.	-	.	ID=nbis-exon-101804;Parent=PASSSERD03363.3;de=false;minCov=0;pc=0.2182
2	GeMoMa	exon	94585261	94585344	.	-	.	ID=nbis-exon-101805;Parent=PASSSERD03363.3;de=false;minCov=0;pc=0.2182
2	GeMoMa	exon	94587261	94587357	.	-	.	ID=nbis-exon-101806;Parent=PASSSERD03363.3;de=false;minCov=0;pc=0.2182
2	GeMoMa	exon	94587530	94587635	.	-	.	ID=nbis-exon-101807;Parent=PASSSERD03363.3;de=false;minCov=0;pc=0.2182
2	GeMoMa	exon	94593212	94593346	.	-	.	ID=nbis-exon-101808;Parent=PASSSERD03363.3;de=false;minCov=0;pc=0.2182
2	GeMoMa	exon	94593983	94594168	.	-	.	ID=nbis-exon-101809;Parent=PASSSERD03363.3;de=false;minCov=0;pc=0.2182
2	GeMoMa	exon	94597000	94597121	.	-	.	ID=nbis-exon-101810;Parent=PASSSERD03363.3;de=false;minCov=0;pc=0.2182
2	GeMoMa	exon	94599671	94599801	.	-	.	ID=nbis-exon-101811;Parent=PASSSERD03363.3;de=false;minCov=0;pc=0.2182
2	GeMoMa	exon	94604108	94604258	.	-	.	ID=nbis-exon-101812;Parent=PASSSERD03363.3;de=false;minCov=0;pc=0.2182
2	GeMoMa	exon	94609485	94609586	.	-	.	ID=nbis-exon-101813;Parent=PASSSERD03363.3;de=false;minCov=0;pc=0.2182
2	GeMoMa	exon	94613017	94614390	.	-	.	ID=nbis-exon-101814;Parent=PASSSERD03363.3;de=false;minCov=0;pc=0.2182
2	GeMoMa	exon	94615637	94615737	.	-	.	ID=nbis-exon-101815;Parent=PASSSERD03363.3;de=false;minCov=0;pc=0.2182
2	GeMoMa	exon	94617737	94617879	.	-	.	ID=nbis-exon-101816;Parent=PASSSERD03363.3;de=false;minCov=0;pc=0.2182
2	GeMoMa	exon	94629994	94630163	.	-	.	ID=nbis-exon-101817;Parent=PASSSERD03363.3;de=false;minCov=0;pc=0.2182
2	GeMoMa	exon	94639309	94639384	.	-	.	ID=nbis-exon-101818;Parent=PASSSERD03363.3;de=false;minCov=0;pc=0.2182
2	GeMoMa	exon	94665499	94665593	.	-	.	ID=nbis-exon-101819;Parent=PASSSERD03363.3;de=false;minCov=0;pc=0.2182
2	GeMoMa	exon	94696002	94696109	.	-	.	ID=nbis-exon-101820;Parent=PASSSERD03363.3;de=false;minCov=0;pc=0.2182
2	GeMoMa	exon	94707273	94707327	.	-	.	ID=nbis-exon-101821;Parent=PASSSERD03363.3;de=false;minCov=0;pc=0.2182
2	GeMoMa	CDS	94548135	94548246	.	-	1	ID=cds-93022;Parent=PASSSERD03363.3;ae=true;minCov=1;pc=1
2	GeMoMa	CDS	94555667	94555865	.	-	2	ID=cds-93021;Parent=PASSSERD03363.3;ae=true;de=true;minCov=2;pc=1
2	GeMoMa	CDS	94557113	94557227	.	-	0	ID=cds-93020;Parent=PASSSERD03363.3;ae=true;de=true;minCov=5;pc=1
2	GeMoMa	CDS	94557971	94558117	.	-	0	ID=cds-93019;Parent=PASSSERD03363.3;ae=true;de=true;minCov=8;pc=1
2	GeMoMa	CDS	94561989	94562118	.	-	1	ID=cds-93018;Parent=PASSSERD03363.3;ae=true;de=true;minCov=5;pc=1
2	GeMoMa	CDS	94563531	94563629	.	-	1	ID=cds-93017;Parent=PASSSERD03363.3;ae=true;de=true;minCov=5;pc=1
2	GeMoMa	CDS	94577488	94577640	.	-	1	ID=cds-93016;Parent=PASSSERD03363.3;ae=true;de=true;minCov=7;pc=1
2	GeMoMa	CDS	94580414	94580527	.	-	1	ID=cds-93015;Parent=PASSSERD03363.3;ae=true;de=true;minCov=5;pc=1
2	GeMoMa	CDS	94581925	94582045	.	-	2	ID=cds-93014;Parent=PASSSERD03363.3;ae=true;de=true;minCov=1;pc=1
2	GeMoMa	CDS	94584152	94584261	.	-	1	ID=cds-93013;Parent=PASSSERD03363.3;ae=true;de=true;minCov=1;pc=1
2	GeMoMa	CDS	94585261	94585344	.	-	1	ID=cds-93012;Parent=PASSSERD03363.3;ae=true;de=true;minCov=6;pc=1
2	GeMoMa	CDS	94587261	94587357	.	-	2	ID=cds-93011;Parent=PASSSERD03363.3;ae=true;de=true;minCov=5;pc=1
2	GeMoMa	CDS	94587530	94587635	.	-	0	ID=cds-93010;Parent=PASSSERD03363.3;ae=true;de=true;minCov=7;pc=1
2	GeMoMa	CDS	94593212	94593346	.	-	0	ID=cds-93009;Parent=PASSSERD03363.3;ae=true;de=true;minCov=6;pc=1
2	GeMoMa	CDS	94593983	94594168	.	-	0	ID=cds-93008;Parent=PASSSERD03363.3;ae=true;de=true;minCov=5;pc=1
2	GeMoMa	CDS	94597000	94597121	.	-	2	ID=cds-93007;Parent=PASSSERD03363.3;ae=false;de=true;minCov=1;pc=1
2	GeMoMa	CDS	94599671	94599801	.	-	1	ID=cds-93006;Parent=PASSSERD03363.3;ae=true;de=false;minCov=0;pc=0.7023
2	GeMoMa	CDS	94604108	94604258	.	-	2	ID=cds-93005;Parent=PASSSERD03363.3;ae=true;de=true;minCov=3;pc=1
2	GeMoMa	CDS	94609485	94609586	.	-	2	ID=cds-93004;Parent=PASSSERD03363.3;ae=true;de=true;minCov=4;pc=1
2	GeMoMa	CDS	94613017	94614390	.	-	2	ID=cds-93003;Parent=PASSSERD03363.3;ae=true;de=true;minCov=0;pc=0.9491
2	GeMoMa	CDS	94615637	94615737	.	-	1	ID=cds-93002;Parent=PASSSERD03363.3;ae=true;de=true;minCov=1;pc=1
2	GeMoMa	CDS	94617737	94617879	.	-	0	ID=cds-93001;Parent=PASSSERD03363.3;ae=true;de=true;minCov=2;pc=1
2	GeMoMa	CDS	94629994	94630163	.	-	2	ID=cds-93000;Parent=PASSSERD03363.3;ae=true;de=true;minCov=1;pc=1
2	GeMoMa	CDS	94639309	94639384	.	-	0	ID=cds-92999;Parent=PASSSERD03363.3;ae=false;de=true;minCov=6;pc=1
2	GeMoMa	CDS	94665499	94665593	.	-	2	ID=cds-92998;Parent=PASSSERD03363.3;ae=false;de=false;minCov=4;pc=1
2	GeMoMa	CDS	94696002	94696109	.	-	2	ID=cds-92997;Parent=PASSSERD03363.3;ae=false;de=false;minCov=2;pc=1
2	GeMoMa	CDS	94707273	94707327	.	-	0	ID=cds-92996;Parent=PASSSERD03363.3;de=false;minCov=0;pc=0.2182
2	AnnotationFinalizer_	three_prime_UTR	94547699	94548134	.	-	.	ID=three_prime_utr-9857;Parent=PASSSERD03363.3
2	GeMoMa	mRNA	94547699	94711497	4354	-	.	ID=PASSSERD03363.1;Parent=PASSSERD03363;aa=1590;alternative="montanus_gene-HECW2,passerold_gene:ENSPDOG00000007840,pyrgi_gene-HECW2";avgCov=5.2363;bestScore=8117;ce=27;evidence=4;iAA=0.5636;lpm=37;maxGap=23;maxScore=8198;minCov=0;minSplitReads=0;nps=0;oldID=onychos_rna-XM_041403228.1_R1;pAA=0.7113;prediction=1;raa=1570;rce=28;ref-gene=onychos_gene-HECW2;start=M;stop=*;sumWeight=3.6;tae=0.8462;tde=0.8462;tie=0.8462;tpc=0.9771
2	GeMoMa	exon	94547699	94548246	.	-	.	ID=nbis-exon-101740;Parent=PASSSERD03363.1;de=false;minCov=1;pc=1
2	GeMoMa	exon	94555667	94555865	.	-	.	ID=nbis-exon-101741;Parent=PASSSERD03363.1;de=false;minCov=1;pc=1
2	GeMoMa	exon	94557113	94557227	.	-	.	ID=nbis-exon-101742;Parent=PASSSERD03363.1;de=false;minCov=1;pc=1
2	GeMoMa	exon	94557971	94558117	.	-	.	ID=nbis-exon-101743;Parent=PASSSERD03363.1;de=false;minCov=1;pc=1
2	GeMoMa	exon	94561989	94562118	.	-	.	ID=nbis-exon-101744;Parent=PASSSERD03363.1;de=false;minCov=1;pc=1
2	GeMoMa	exon	94563531	94563629	.	-	.	ID=nbis-exon-101745;Parent=PASSSERD03363.1;de=false;minCov=1;pc=1
2	GeMoMa	exon	94577488	94577640	.	-	.	ID=nbis-exon-101746;Parent=PASSSERD03363.1;de=false;minCov=1;pc=1
2	GeMoMa	exon	94580414	94580527	.	-	.	ID=nbis-exon-101747;Parent=PASSSERD03363.1;de=false;minCov=1;pc=1
2	GeMoMa	exon	94581925	94582045	.	-	.	ID=nbis-exon-101748;Parent=PASSSERD03363.1;de=false;minCov=1;pc=1
2	GeMoMa	exon	94584152	94584261	.	-	.	ID=nbis-exon-101749;Parent=PASSSERD03363.1;de=false;minCov=1;pc=1
2	GeMoMa	exon	94585261	94585344	.	-	.	ID=nbis-exon-101750;Parent=PASSSERD03363.1;de=false;minCov=1;pc=1
2	GeMoMa	exon	94587261	94587357	.	-	.	ID=nbis-exon-101751;Parent=PASSSERD03363.1;de=false;minCov=1;pc=1
2	GeMoMa	exon	94587530	94587635	.	-	.	ID=nbis-exon-101752;Parent=PASSSERD03363.1;de=false;minCov=1;pc=1
2	GeMoMa	exon	94593212	94593346	.	-	.	ID=nbis-exon-101753;Parent=PASSSERD03363.1;de=false;minCov=1;pc=1
2	GeMoMa	exon	94593983	94594168	.	-	.	ID=nbis-exon-101754;Parent=PASSSERD03363.1;de=false;minCov=1;pc=1
2	GeMoMa	exon	94597000	94597121	.	-	.	ID=nbis-exon-101755;Parent=PASSSERD03363.1;de=false;minCov=1;pc=1
2	GeMoMa	exon	94599671	94599801	.	-	.	ID=nbis-exon-101756;Parent=PASSSERD03363.1;de=false;minCov=1;pc=1
2	GeMoMa	exon	94604108	94604258	.	-	.	ID=nbis-exon-101757;Parent=PASSSERD03363.1;de=false;minCov=1;pc=1
2	GeMoMa	exon	94609485	94609586	.	-	.	ID=nbis-exon-101758;Parent=PASSSERD03363.1;de=false;minCov=1;pc=1
2	GeMoMa	exon	94613017	94614390	.	-	.	ID=nbis-exon-101759;Parent=PASSSERD03363.1;de=false;minCov=1;pc=1
2	GeMoMa	exon	94615637	94615737	.	-	.	ID=nbis-exon-101760;Parent=PASSSERD03363.1;de=false;minCov=1;pc=1
2	GeMoMa	exon	94617737	94617879	.	-	.	ID=nbis-exon-101761;Parent=PASSSERD03363.1;de=false;minCov=1;pc=1
2	GeMoMa	exon	94629994	94630163	.	-	.	ID=nbis-exon-101762;Parent=PASSSERD03363.1;de=false;minCov=1;pc=1
2	GeMoMa	exon	94639309	94639384	.	-	.	ID=nbis-exon-101763;Parent=PASSSERD03363.1;de=false;minCov=1;pc=1
2	GeMoMa	exon	94665499	94665593	.	-	.	ID=nbis-exon-101764;Parent=PASSSERD03363.1;de=false;minCov=1;pc=1
2	GeMoMa	exon	94696002	94696109	.	-	.	ID=nbis-exon-101765;Parent=PASSSERD03363.1;de=false;minCov=1;pc=1
2	GeMoMa	exon	94711195	94711497	.	-	.	ID=nbis-exon-101766;Parent=PASSSERD03363.1;de=false;minCov=1;pc=1
2	GeMoMa	CDS	94548135	94548246	.	-	1	ID=cds-92967;Parent=PASSSERD03363.1;ae=true;minCov=1;pc=1
2	GeMoMa	CDS	94555667	94555865	.	-	2	ID=cds-92966;Parent=PASSSERD03363.1;ae=true;de=true;minCov=2;pc=1
2	GeMoMa	CDS	94557113	94557227	.	-	0	ID=cds-92965;Parent=PASSSERD03363.1;ae=true;de=true;minCov=5;pc=1
2	GeMoMa	CDS	94557971	94558117	.	-	0	ID=cds-92964;Parent=PASSSERD03363.1;ae=true;de=true;minCov=8;pc=1
2	GeMoMa	CDS	94561989	94562118	.	-	1	ID=cds-92963;Parent=PASSSERD03363.1;ae=true;de=true;minCov=5;pc=1
2	GeMoMa	CDS	94563531	94563629	.	-	1	ID=cds-92962;Parent=PASSSERD03363.1;ae=true;de=true;minCov=5;pc=1
2	GeMoMa	CDS	94577488	94577640	.	-	1	ID=cds-92961;Parent=PASSSERD03363.1;ae=true;de=true;minCov=7;pc=1
2	GeMoMa	CDS	94580414	94580527	.	-	1	ID=cds-92960;Parent=PASSSERD03363.1;ae=true;de=true;minCov=5;pc=1
2	GeMoMa	CDS	94581925	94582045	.	-	2	ID=cds-92959;Parent=PASSSERD03363.1;ae=true;de=true;minCov=1;pc=1
2	GeMoMa	CDS	94584152	94584261	.	-	1	ID=cds-92958;Parent=PASSSERD03363.1;ae=true;de=true;minCov=1;pc=1
2	GeMoMa	CDS	94585261	94585344	.	-	1	ID=cds-92957;Parent=PASSSERD03363.1;ae=true;de=true;minCov=6;pc=1
2	GeMoMa	CDS	94587261	94587357	.	-	2	ID=cds-92956;Parent=PASSSERD03363.1;ae=true;de=true;minCov=5;pc=1
2	GeMoMa	CDS	94587530	94587635	.	-	0	ID=cds-92955;Parent=PASSSERD03363.1;ae=true;de=true;minCov=7;pc=1
2	GeMoMa	CDS	94593212	94593346	.	-	0	ID=cds-92954;Parent=PASSSERD03363.1;ae=true;de=true;minCov=6;pc=1
2	GeMoMa	CDS	94593983	94594168	.	-	0	ID=cds-92953;Parent=PASSSERD03363.1;ae=true;de=true;minCov=5;pc=1
2	GeMoMa	CDS	94597000	94597121	.	-	2	ID=cds-92952;Parent=PASSSERD03363.1;ae=false;de=true;minCov=1;pc=1
2	GeMoMa	CDS	94599671	94599801	.	-	1	ID=cds-92951;Parent=PASSSERD03363.1;ae=true;de=false;minCov=0;pc=0.7023
2	GeMoMa	CDS	94604108	94604258	.	-	2	ID=cds-92950;Parent=PASSSERD03363.1;ae=true;de=true;minCov=3;pc=1
2	GeMoMa	CDS	94609485	94609586	.	-	2	ID=cds-92949;Parent=PASSSERD03363.1;ae=true;de=true;minCov=4;pc=1
2	GeMoMa	CDS	94613017	94614390	.	-	2	ID=cds-92948;Parent=PASSSERD03363.1;ae=true;de=true;minCov=0;pc=0.9491
2	GeMoMa	CDS	94615637	94615737	.	-	1	ID=cds-92947;Parent=PASSSERD03363.1;ae=true;de=true;minCov=1;pc=1
2	GeMoMa	CDS	94617737	94617879	.	-	0	ID=cds-92946;Parent=PASSSERD03363.1;ae=true;de=true;minCov=2;pc=1
2	GeMoMa	CDS	94629994	94630163	.	-	2	ID=cds-92945;Parent=PASSSERD03363.1;ae=true;de=true;minCov=1;pc=1
2	GeMoMa	CDS	94639309	94639384	.	-	0	ID=cds-92944;Parent=PASSSERD03363.1;ae=false;de=true;minCov=6;pc=1
2	GeMoMa	CDS	94665499	94665593	.	-	2	ID=cds-92943;Parent=PASSSERD03363.1;ae=false;de=false;minCov=4;pc=1
2	GeMoMa	CDS	94696002	94696109	.	-	2	ID=cds-92942;Parent=PASSSERD03363.1;ae=false;de=false;minCov=2;pc=1
2	GeMoMa	CDS	94711195	94711483	.	-	0	ID=cds-92941;Parent=PASSSERD03363.1;de=false;minCov=1;pc=1
2	AnnotationFinalizer_	five_prime_UTR	94711484	94711497	.	-	.	ID=five_prime_utr-12054;Parent=PASSSERD03363.1
2	AnnotationFinalizer_	three_prime_UTR	94547699	94548134	.	-	.	ID=three_prime_utr-9855;Parent=PASSSERD03363.1
2	GeMoMa	mRNA	94547699	94731148	8401	-	.	ID=PASSSERD03363.2;Parent=PASSSERD03363;aa=1618;alternative="pyrgi_gene-HECW1";avgCov=5.1485;bestScore=8401;ce=28;evidence=2;iAA=0.9913;lpm=1009;maxGap=6;maxScore=8458;minCov=0;minSplitReads=0;nps=0;oldID=montanus_rna-XM_039714990.1_R0;pAA=0.9926;prediction=0;raa=1612;rce=28;ref-gene=montanus_gene-HECW1;start=M;stop=*;sumWeight=1.8;tae=0.8148;tde=0.8148;tie=0.8148;tpc=0.9631
2	GeMoMa	exon	94547699	94548246	.	-	.	ID=nbis-exon-101767;Parent=PASSSERD03363.2;de=false;minCov=0;pc=0
2	GeMoMa	exon	94555667	94555865	.	-	.	ID=nbis-exon-101768;Parent=PASSSERD03363.2;de=false;minCov=0;pc=0
2	GeMoMa	exon	94557113	94557227	.	-	.	ID=nbis-exon-101769;Parent=PASSSERD03363.2;de=false;minCov=0;pc=0
2	GeMoMa	exon	94557971	94558117	.	-	.	ID=nbis-exon-101770;Parent=PASSSERD03363.2;de=false;minCov=0;pc=0
2	GeMoMa	exon	94561989	94562118	.	-	.	ID=nbis-exon-101771;Parent=PASSSERD03363.2;de=false;minCov=0;pc=0
2	GeMoMa	exon	94563531	94563629	.	-	.	ID=nbis-exon-101772;Parent=PASSSERD03363.2;de=false;minCov=0;pc=0
2	GeMoMa	exon	94577488	94577640	.	-	.	ID=nbis-exon-101773;Parent=PASSSERD03363.2;de=false;minCov=0;pc=0
2	GeMoMa	exon	94580414	94580527	.	-	.	ID=nbis-exon-101774;Parent=PASSSERD03363.2;de=false;minCov=0;pc=0
2	GeMoMa	exon	94581925	94582045	.	-	.	ID=nbis-exon-101775;Parent=PASSSERD03363.2;de=false;minCov=0;pc=0
2	GeMoMa	exon	94584152	94584261	.	-	.	ID=nbis-exon-101776;Parent=PASSSERD03363.2;de=false;minCov=0;pc=0
2	GeMoMa	exon	94585261	94585344	.	-	.	ID=nbis-exon-101777;Parent=PASSSERD03363.2;de=false;minCov=0;pc=0
2	GeMoMa	exon	94587261	94587357	.	-	.	ID=nbis-exon-101778;Parent=PASSSERD03363.2;de=false;minCov=0;pc=0
2	GeMoMa	exon	94587530	94587635	.	-	.	ID=nbis-exon-101779;Parent=PASSSERD03363.2;de=false;minCov=0;pc=0
2	GeMoMa	exon	94593212	94593346	.	-	.	ID=nbis-exon-101780;Parent=PASSSERD03363.2;de=false;minCov=0;pc=0
2	GeMoMa	exon	94593983	94594168	.	-	.	ID=nbis-exon-101781;Parent=PASSSERD03363.2;de=false;minCov=0;pc=0
2	GeMoMa	exon	94597000	94597121	.	-	.	ID=nbis-exon-101782;Parent=PASSSERD03363.2;de=false;minCov=0;pc=0
2	GeMoMa	exon	94599671	94599801	.	-	.	ID=nbis-exon-101783;Parent=PASSSERD03363.2;de=false;minCov=0;pc=0
2	GeMoMa	exon	94604108	94604258	.	-	.	ID=nbis-exon-101784;Parent=PASSSERD03363.2;de=false;minCov=0;pc=0
2	GeMoMa	exon	94609485	94609586	.	-	.	ID=nbis-exon-101785;Parent=PASSSERD03363.2;de=false;minCov=0;pc=0
2	GeMoMa	exon	94613017	94614390	.	-	.	ID=nbis-exon-101786;Parent=PASSSERD03363.2;de=false;minCov=0;pc=0
2	GeMoMa	exon	94615637	94615737	.	-	.	ID=nbis-exon-101787;Parent=PASSSERD03363.2;de=false;minCov=0;pc=0
2	GeMoMa	exon	94617737	94617879	.	-	.	ID=nbis-exon-101788;Parent=PASSSERD03363.2;de=false;minCov=0;pc=0
2	GeMoMa	exon	94629994	94630163	.	-	.	ID=nbis-exon-101789;Parent=PASSSERD03363.2;de=false;minCov=0;pc=0
2	GeMoMa	exon	94639309	94639384	.	-	.	ID=nbis-exon-101790;Parent=PASSSERD03363.2;de=false;minCov=0;pc=0
2	GeMoMa	exon	94665499	94665593	.	-	.	ID=nbis-exon-101791;Parent=PASSSERD03363.2;de=false;minCov=0;pc=0
2	GeMoMa	exon	94696002	94696109	.	-	.	ID=nbis-exon-101792;Parent=PASSSERD03363.2;de=false;minCov=0;pc=0
2	GeMoMa	exon	94711195	94711519	.	-	.	ID=nbis-exon-101793;Parent=PASSSERD03363.2;de=false;minCov=0;pc=0
2	GeMoMa	exon	94731101	94731148	.	-	.	ID=nbis-exon-101794;Parent=PASSSERD03363.2;de=false;minCov=0;pc=0
2	GeMoMa	CDS	94548135	94548246	.	-	1	ID=cds-92995;Parent=PASSSERD03363.2;ae=true;minCov=1;pc=1
2	GeMoMa	CDS	94555667	94555865	.	-	2	ID=cds-92994;Parent=PASSSERD03363.2;ae=true;de=true;minCov=2;pc=1
2	GeMoMa	CDS	94557113	94557227	.	-	0	ID=cds-92993;Parent=PASSSERD03363.2;ae=true;de=true;minCov=5;pc=1
2	GeMoMa	CDS	94557971	94558117	.	-	0	ID=cds-92992;Parent=PASSSERD03363.2;ae=true;de=true;minCov=8;pc=1
2	GeMoMa	CDS	94561989	94562118	.	-	1	ID=cds-92991;Parent=PASSSERD03363.2;ae=true;de=true;minCov=5;pc=1
2	GeMoMa	CDS	94563531	94563629	.	-	1	ID=cds-92990;Parent=PASSSERD03363.2;ae=true;de=true;minCov=5;pc=1
2	GeMoMa	CDS	94577488	94577640	.	-	1	ID=cds-92989;Parent=PASSSERD03363.2;ae=true;de=true;minCov=7;pc=1
2	GeMoMa	CDS	94580414	94580527	.	-	1	ID=cds-92988;Parent=PASSSERD03363.2;ae=true;de=true;minCov=5;pc=1
2	GeMoMa	CDS	94581925	94582045	.	-	2	ID=cds-92987;Parent=PASSSERD03363.2;ae=true;de=true;minCov=1;pc=1
2	GeMoMa	CDS	94584152	94584261	.	-	1	ID=cds-92986;Parent=PASSSERD03363.2;ae=true;de=true;minCov=1;pc=1
2	GeMoMa	CDS	94585261	94585344	.	-	1	ID=cds-92985;Parent=PASSSERD03363.2;ae=true;de=true;minCov=6;pc=1
2	GeMoMa	CDS	94587261	94587357	.	-	2	ID=cds-92984;Parent=PASSSERD03363.2;ae=true;de=true;minCov=5;pc=1
2	GeMoMa	CDS	94587530	94587635	.	-	0	ID=cds-92983;Parent=PASSSERD03363.2;ae=true;de=true;minCov=7;pc=1
2	GeMoMa	CDS	94593212	94593346	.	-	0	ID=cds-92982;Parent=PASSSERD03363.2;ae=true;de=true;minCov=6;pc=1
2	GeMoMa	CDS	94593983	94594168	.	-	0	ID=cds-92981;Parent=PASSSERD03363.2;ae=true;de=true;minCov=5;pc=1
2	GeMoMa	CDS	94597000	94597121	.	-	2	ID=cds-92980;Parent=PASSSERD03363.2;ae=false;de=true;minCov=1;pc=1
2	GeMoMa	CDS	94599671	94599801	.	-	1	ID=cds-92979;Parent=PASSSERD03363.2;ae=true;de=false;minCov=0;pc=0.7023
2	GeMoMa	CDS	94604108	94604258	.	-	2	ID=cds-92978;Parent=PASSSERD03363.2;ae=true;de=true;minCov=3;pc=1
2	GeMoMa	CDS	94609485	94609586	.	-	2	ID=cds-92977;Parent=PASSSERD03363.2;ae=true;de=true;minCov=4;pc=1
2	GeMoMa	CDS	94613017	94614390	.	-	2	ID=cds-92976;Parent=PASSSERD03363.2;ae=true;de=true;minCov=0;pc=0.9491
2	GeMoMa	CDS	94615637	94615737	.	-	1	ID=cds-92975;Parent=PASSSERD03363.2;ae=true;de=true;minCov=1;pc=1
2	GeMoMa	CDS	94617737	94617879	.	-	0	ID=cds-92974;Parent=PASSSERD03363.2;ae=true;de=true;minCov=2;pc=1
2	GeMoMa	CDS	94629994	94630163	.	-	2	ID=cds-92973;Parent=PASSSERD03363.2;ae=true;de=true;minCov=1;pc=1
2	GeMoMa	CDS	94639309	94639384	.	-	0	ID=cds-92972;Parent=PASSSERD03363.2;ae=false;de=true;minCov=6;pc=1
2	GeMoMa	CDS	94665499	94665593	.	-	2	ID=cds-92971;Parent=PASSSERD03363.2;ae=false;de=false;minCov=4;pc=1
2	GeMoMa	CDS	94696002	94696109	.	-	2	ID=cds-92970;Parent=PASSSERD03363.2;ae=false;de=false;minCov=2;pc=1
2	GeMoMa	CDS	94711195	94711519	.	-	0	ID=cds-92969;Parent=PASSSERD03363.2;ae=false;de=false;minCov=0;pc=0.9323
2	GeMoMa	CDS	94731101	94731148	.	-	0	ID=cds-92968;Parent=PASSSERD03363.2;de=false;minCov=0;pc=0
2	AnnotationFinalizer_	three_prime_UTR	94547699	94548134	.	-	.	ID=three_prime_utr-9856;Parent=PASSSERD03363.2
2	GAF	gene	94874597	94885091	.	-	.	ID=PASSSERD03364;combinedEvidence=4;complete=1;maxEvidence=4;maxTie=1.0;transcripts=1
2	GeMoMa	mRNA	94874597	94885091	976	-	.	ID=PASSSERD03364.1;Parent=PASSSERD03364;aa=183;alternative="montanus_gene-MRPL32,onychos_gene-MRPL32,pyrgi_gene-MRPL32";avgCov=5546.7814;bestScore=976;ce=3;evidence=4;iAA=1;lpm=183;maxGap=0;maxScore=976;minCov=875;minSplitReads=5761;nps=0;oldID=passerold_transcript:ENSPDOT00000009982_R0;pAA=1;prediction=0;raa=183;rce=3;ref-gene=passerold_gene:ENSPDOG00000006760;start=M;stop=*;sumWeight=3.6;tae=1;tde=1;tie=1;tpc=1
2	GeMoMa	exon	94874597	94875552	.	-	.	ID=nbis-exon-101822;Parent=PASSSERD03364.1;de=true;minCov=875;pc=1
2	GeMoMa	exon	94876066	94876235	.	-	.	ID=nbis-exon-101823;Parent=PASSSERD03364.1;de=true;minCov=875;pc=1
2	GeMoMa	exon	94877083	94881341	.	-	.	ID=nbis-exon-101824;Parent=PASSSERD03364.1;de=true;minCov=875;pc=1
2	GeMoMa	exon	94881363	94885091	.	-	.	ID=nbis-exon-101825;Parent=PASSSERD03364.1;de=true;minCov=875;pc=1
2	GeMoMa	CDS	94875298	94875552	.	-	0	ID=cds-93025;Parent=PASSSERD03364.1;ae=true;minCov=4091;pc=1
2	GeMoMa	CDS	94876066	94876235	.	-	2	ID=cds-93024;Parent=PASSSERD03364.1;ae=true;de=true;minCov=3759;pc=1
2	GeMoMa	CDS	94877083	94877206	.	-	0	ID=cds-93023;Parent=PASSSERD03364.1;de=true;minCov=875;pc=1
2	AnnotationFinalizer_	five_prime_UTR	94877207	94881341	.	-	.	ID=five_prime_utr-12056;Parent=PASSSERD03364.1
2	AnnotationFinalizer_	five_prime_UTR	94881363	94885091	.	-	.	ID=five_prime_utr-12055;Parent=PASSSERD03364.1
2	AnnotationFinalizer_	three_prime_UTR	94874597	94875297	.	-	.	ID=three_prime_utr-9858;Parent=PASSSERD03364.1
2	GAF	gene	94874597	94885091	.	+	.	ID=PASSSERD03365;combinedEvidence=4;complete=2;maxEvidence=3;maxTie=1.0;transcripts=2
2	GeMoMa	mRNA	94874597	94885091	1206	+	.	ID=PASSSERD03365.1;Parent=PASSSERD03365;aa=235;alternative="onychos_gene-PSMA2,pyrgi_gene-PSMA2";avgCov=8970.939;bestScore=1206;ce=8;evidence=3;iAA=1;lpm=235;maxGap=0;maxScore=1206;minCov=3184;minSplitReads=6378;nps=0;oldID=montanus_rna-XM_039715129.1_R0;pAA=1;prediction=0;raa=235;rce=8;ref-gene=montanus_gene-PSMA2;start=M;stop=*;sumWeight=2.8;tae=1;tde=1;tie=1;tpc=1
2	GeMoMa	exon	94874597	94877599	.	+	.	ID=nbis-exon-101826;Parent=PASSSERD03365.1;de=true;minCov=3184;pc=1
2	GeMoMa	exon	94879336	94879412	.	+	.	ID=nbis-exon-101827;Parent=PASSSERD03365.1;de=true;minCov=3184;pc=1
2	GeMoMa	exon	94879952	94880084	.	+	.	ID=nbis-exon-101828;Parent=PASSSERD03365.1;de=true;minCov=3184;pc=1
2	GeMoMa	exon	94880443	94880565	.	+	.	ID=nbis-exon-101829;Parent=PASSSERD03365.1;de=true;minCov=3184;pc=1
2	GeMoMa	exon	94880906	94880987	.	+	.	ID=nbis-exon-101830;Parent=PASSSERD03365.1;de=true;minCov=3184;pc=1
2	GeMoMa	exon	94882049	94882122	.	+	.	ID=nbis-exon-101831;Parent=PASSSERD03365.1;de=true;minCov=3184;pc=1
2	GeMoMa	exon	94882578	94882635	.	+	.	ID=nbis-exon-101832;Parent=PASSSERD03365.1;de=true;minCov=3184;pc=1
2	GeMoMa	exon	94882719	94885091	.	+	.	ID=nbis-exon-101833;Parent=PASSSERD03365.1;de=true;minCov=3184;pc=1
2	GeMoMa	CDS	94877559	94877599	.	+	0	ID=cds-93026;Parent=PASSSERD03365.1;de=true;minCov=3184;pc=1
2	GeMoMa	CDS	94879336	94879412	.	+	1	ID=cds-93027;Parent=PASSSERD03365.1;ae=true;de=true;minCov=6449;pc=1
2	GeMoMa	CDS	94879952	94880084	.	+	2	ID=cds-93028;Parent=PASSSERD03365.1;ae=true;de=true;minCov=8190;pc=1
2	GeMoMa	CDS	94880443	94880565	.	+	1	ID=cds-93029;Parent=PASSSERD03365.1;ae=true;de=true;minCov=7681;pc=1
2	GeMoMa	CDS	94880906	94880987	.	+	1	ID=cds-93030;Parent=PASSSERD03365.1;ae=true;de=true;minCov=8665;pc=1
2	GeMoMa	CDS	94882049	94882122	.	+	0	ID=cds-93031;Parent=PASSSERD03365.1;ae=true;de=true;minCov=8890;pc=1
2	GeMoMa	CDS	94882578	94882635	.	+	1	ID=cds-93032;Parent=PASSSERD03365.1;ae=true;de=true;minCov=9597;pc=1
2	GeMoMa	CDS	94882719	94882835	.	+	0	ID=cds-93033;Parent=PASSSERD03365.1;ae=true;minCov=9706;pc=1
2	AnnotationFinalizer_	five_prime_UTR	94874597	94877558	.	+	.	ID=five_prime_utr-12057;Parent=PASSSERD03365.1
2	AnnotationFinalizer_	three_prime_UTR	94882836	94885091	.	+	.	ID=three_prime_utr-9859;Parent=PASSSERD03365.1
2	GeMoMa	mRNA	94874597	94885091	1502	+	.	ID=PASSSERD03365.2;Parent=PASSSERD03365;aa=290;avgCov=7320.3782;bestScore=1502;ce=8;evidence=1;iAA=1;lpm=290;maxGap=0;maxScore=1502;minCov=1;minSplitReads=6378;nps=0;oldID=passerold_transcript:ENSPDOT00000009999_R0;pAA=1;prediction=0;raa=290;rce=8;ref-gene=passerold_gene:ENSPDOG00000006770;start=M;stop=*;sumWeight=0.8;tae=1;tde=1;tie=1;tpc=1
2	GeMoMa	exon	94874597	94877599	.	+	.	ID=nbis-exon-101834;Parent=PASSSERD03365.2;de=true;minCov=1;pc=1
2	GeMoMa	exon	94879336	94879412	.	+	.	ID=nbis-exon-101835;Parent=PASSSERD03365.2;de=true;minCov=1;pc=1
2	GeMoMa	exon	94879952	94880084	.	+	.	ID=nbis-exon-101836;Parent=PASSSERD03365.2;de=true;minCov=1;pc=1
2	GeMoMa	exon	94880443	94880565	.	+	.	ID=nbis-exon-101837;Parent=PASSSERD03365.2;de=true;minCov=1;pc=1
2	GeMoMa	exon	94880906	94880987	.	+	.	ID=nbis-exon-101838;Parent=PASSSERD03365.2;de=true;minCov=1;pc=1
2	GeMoMa	exon	94882049	94882122	.	+	.	ID=nbis-exon-101839;Parent=PASSSERD03365.2;de=true;minCov=1;pc=1
2	GeMoMa	exon	94882578	94882635	.	+	.	ID=nbis-exon-101840;Parent=PASSSERD03365.2;de=true;minCov=1;pc=1
2	GeMoMa	exon	94882719	94885091	.	+	.	ID=nbis-exon-101841;Parent=PASSSERD03365.2;de=true;minCov=1;pc=1
2	GeMoMa	CDS	94877394	94877599	.	+	0	ID=cds-93034;Parent=PASSSERD03365.2;de=true;minCov=1;pc=1
2	GeMoMa	CDS	94879336	94879412	.	+	1	ID=cds-93035;Parent=PASSSERD03365.2;ae=true;de=true;minCov=6449;pc=1
2	GeMoMa	CDS	94879952	94880084	.	+	2	ID=cds-93036;Parent=PASSSERD03365.2;ae=true;de=true;minCov=8190;pc=1
2	GeMoMa	CDS	94880443	94880565	.	+	1	ID=cds-93037;Parent=PASSSERD03365.2;ae=true;de=true;minCov=7681;pc=1
2	GeMoMa	CDS	94880906	94880987	.	+	1	ID=cds-93038;Parent=PASSSERD03365.2;ae=true;de=true;minCov=8665;pc=1
2	GeMoMa	CDS	94882049	94882122	.	+	0	ID=cds-93039;Parent=PASSSERD03365.2;ae=true;de=true;minCov=8890;pc=1
2	GeMoMa	CDS	94882578	94882635	.	+	1	ID=cds-93040;Parent=PASSSERD03365.2;ae=true;de=true;minCov=9597;pc=1
2	GeMoMa	CDS	94882719	94882835	.	+	0	ID=cds-93041;Parent=PASSSERD03365.2;ae=true;minCov=9706;pc=1
2	AnnotationFinalizer_	five_prime_UTR	94874597	94877393	.	+	.	ID=five_prime_utr-12058;Parent=PASSSERD03365.2
2	AnnotationFinalizer_	three_prime_UTR	94882836	94885091	.	+	.	ID=three_prime_utr-9860;Parent=PASSSERD03365.2
2	GAF	gene	94886937	94896133	.	+	.	ID=PASSSERD03366;combinedEvidence=4;complete=1;maxEvidence=4;maxTie=NA;transcripts=1
2	GeMoMa	mRNA	94886937	94896133	2110	+	.	ID=PASSSERD03366.1;Parent=PASSSERD03366;aa=423;alternative="montanus_gene-CUNH7orf25,onychos_gene-CUNH7orf25,pyrgi_gene-CUNH7orf25";avgCov=4422.1828;bestScore=2110;ce=1;evidence=4;iAA=1;lpm=423;maxGap=0;maxScore=2110;minCov=1369;minSplitReads=NA;nps=0;oldID=passerold_transcript:ENSPDOT00000010015_R0;pAA=1;prediction=0;raa=423;rce=1;ref-gene=passerold_gene:ENSPDOG00000006786;start=M;stop=*;sumWeight=3.6;tae=NA;tde=NA;tie=NA;tpc=1
2	GeMoMa	exon	94886937	94887139	.	+	.	ID=nbis-exon-101842;Parent=PASSSERD03366.1;minCov=1369;pc=1
2	GeMoMa	exon	94888755	94896133	.	+	.	ID=nbis-exon-101843;Parent=PASSSERD03366.1;minCov=1369;pc=1
2	GeMoMa	CDS	94888771	94890039	.	+	0	ID=cds-93042;Parent=PASSSERD03366.1;minCov=1369;pc=1
2	AnnotationFinalizer_	five_prime_UTR	94886937	94887139	.	+	.	ID=five_prime_utr-12059;Parent=PASSSERD03366.1
2	AnnotationFinalizer_	five_prime_UTR	94888755	94888770	.	+	.	ID=five_prime_utr-12060;Parent=PASSSERD03366.1
2	AnnotationFinalizer_	three_prime_UTR	94890040	94896133	.	+	.	ID=three_prime_utr-9861;Parent=PASSSERD03366.1
2	GAF	gene	95106154	95312664	.	+	.	ID=PASSSERD03367;combinedEvidence=4;complete=2;maxEvidence=3;maxTie=0.6667;transcripts=2
2	GeMoMa	mRNA	95106154	95312664	8232	+	.	ID=PASSSERD03367.2;Parent=PASSSERD03367;aa=1575;alternative="montanus_gene-GLI3,pyrgi_gene-GLI3";avgCov=19.3481;bestScore=8232;ce=14;evidence=3;iAA=1;lpm=1575;maxGap=0;maxScore=8232;minCov=3;minSplitReads=0;nps=0;oldID=passerold_transcript:ENSPDOT00000010049_R0;pAA=1;prediction=0;raa=1575;rce=14;ref-gene=passerold_gene:ENSPDOG00000006794;start=M;stop=*;sumWeight=2.6;tae=0.6154;tde=0.7692;tie=0.6154;tpc=1
2	GeMoMa	exon	95106154	95106407	.	+	.	ID=nbis-exon-101858;Parent=PASSSERD03367.2;de=false;minCov=23;pc=1
2	GeMoMa	exon	95120914	95121076	.	+	.	ID=nbis-exon-101859;Parent=PASSSERD03367.2;de=false;minCov=23;pc=1
2	GeMoMa	exon	95172874	95173116	.	+	.	ID=nbis-exon-101860;Parent=PASSSERD03367.2;de=false;minCov=23;pc=1
2	GeMoMa	exon	95218375	95218480	.	+	.	ID=nbis-exon-101861;Parent=PASSSERD03367.2;de=false;minCov=23;pc=1
2	GeMoMa	exon	95241007	95241212	.	+	.	ID=nbis-exon-101862;Parent=PASSSERD03367.2;de=false;minCov=23;pc=1
2	GeMoMa	exon	95246031	95246177	.	+	.	ID=nbis-exon-101863;Parent=PASSSERD03367.2;de=false;minCov=23;pc=1
2	GeMoMa	exon	95253830	95254031	.	+	.	ID=nbis-exon-101864;Parent=PASSSERD03367.2;de=false;minCov=23;pc=1
2	GeMoMa	exon	95269208	95269424	.	+	.	ID=nbis-exon-101865;Parent=PASSSERD03367.2;de=false;minCov=23;pc=1
2	GeMoMa	exon	95270859	95270975	.	+	.	ID=nbis-exon-101866;Parent=PASSSERD03367.2;de=false;minCov=23;pc=1
2	GeMoMa	exon	95272240	95272380	.	+	.	ID=nbis-exon-101867;Parent=PASSSERD03367.2;de=false;minCov=23;pc=1
2	GeMoMa	exon	95296937	95297086	.	+	.	ID=nbis-exon-101868;Parent=PASSSERD03367.2;de=false;minCov=23;pc=1
2	GeMoMa	exon	95297664	95297828	.	+	.	ID=nbis-exon-101869;Parent=PASSSERD03367.2;de=false;minCov=23;pc=1
2	GeMoMa	exon	95300595	95300885	.	+	.	ID=nbis-exon-101870;Parent=PASSSERD03367.2;de=false;minCov=23;pc=1
2	GeMoMa	exon	95304083	95304410	.	+	.	ID=nbis-exon-101871;Parent=PASSSERD03367.2;de=false;minCov=23;pc=1
2	GeMoMa	exon	95305616	95311802	.	+	.	ID=nbis-exon-101872;Parent=PASSSERD03367.2;de=false;minCov=23;pc=1
2	GeMoMa	exon	95311981	95312664	.	+	.	ID=nbis-exon-101873;Parent=PASSSERD03367.2;de=false;minCov=23;pc=1
2	GeMoMa	CDS	95120953	95121076	.	+	0	ID=cds-93056;Parent=PASSSERD03367.2;de=false;minCov=23;pc=1
2	GeMoMa	CDS	95172874	95173116	.	+	2	ID=cds-93057;Parent=PASSSERD03367.2;ae=false;de=true;minCov=13;pc=1
2	GeMoMa	CDS	95218375	95218480	.	+	2	ID=cds-93058;Parent=PASSSERD03367.2;ae=false;de=false;minCov=12;pc=1
2	GeMoMa	CDS	95241007	95241212	.	+	1	ID=cds-93059;Parent=PASSSERD03367.2;ae=false;de=true;minCov=12;pc=1
2	GeMoMa	CDS	95246031	95246177	.	+	2	ID=cds-93060;Parent=PASSSERD03367.2;ae=true;de=true;minCov=11;pc=1
2	GeMoMa	CDS	95253830	95254031	.	+	2	ID=cds-93061;Parent=PASSSERD03367.2;ae=true;de=false;minCov=9;pc=1
2	GeMoMa	CDS	95269208	95269424	.	+	1	ID=cds-93062;Parent=PASSSERD03367.2;ae=false;de=true;minCov=9;pc=1
2	GeMoMa	CDS	95270859	95270975	.	+	0	ID=cds-93063;Parent=PASSSERD03367.2;ae=true;de=true;minCov=7;pc=1
2	GeMoMa	CDS	95272240	95272380	.	+	0	ID=cds-93064;Parent=PASSSERD03367.2;ae=true;de=true;minCov=8;pc=1
2	GeMoMa	CDS	95296937	95297086	.	+	0	ID=cds-93065;Parent=PASSSERD03367.2;ae=false;de=true;minCov=7;pc=1
2	GeMoMa	CDS	95297664	95297828	.	+	0	ID=cds-93066;Parent=PASSSERD03367.2;ae=true;de=true;minCov=5;pc=1
2	GeMoMa	CDS	95300595	95300885	.	+	0	ID=cds-93067;Parent=PASSSERD03367.2;ae=true;de=true;minCov=3;pc=1
2	GeMoMa	CDS	95304083	95304410	.	+	0	ID=cds-93068;Parent=PASSSERD03367.2;ae=true;de=true;minCov=14;pc=1
2	GeMoMa	CDS	95305616	95307903	.	+	2	ID=cds-93069;Parent=PASSSERD03367.2;ae=true;minCov=7;pc=1
2	AnnotationFinalizer_	five_prime_UTR	95106154	95106407	.	+	.	ID=five_prime_utr-12061;Parent=PASSSERD03367.2
2	AnnotationFinalizer_	five_prime_UTR	95120914	95120952	.	+	.	ID=five_prime_utr-12062;Parent=PASSSERD03367.2
2	AnnotationFinalizer_	three_prime_UTR	95307904	95311802	.	+	.	ID=three_prime_utr-9864;Parent=PASSSERD03367.2
2	AnnotationFinalizer_	three_prime_UTR	95311981	95312664	.	+	.	ID=three_prime_utr-9865;Parent=PASSSERD03367.2
2	GeMoMa	mRNA	95201393	95312664	3474	+	.	ID=PASSSERD03367.1;Parent=PASSSERD03367;aa=1503;alternative="onychos_gene-GLI2,pyrgi_gene-GLI2";avgCov=18.5644;bestScore=8079;ce=13;evidence=3;iAA=0.4965;lpm=80;maxGap=15;maxScore=8101;minCov=0;minSplitReads=0;nps=0;oldID=montanus_rna-XM_039702018.1_R1;pAA=0.6868;prediction=1;raa=1529;rce=13;ref-gene=montanus_gene-GLI2;start=M;stop=*;sumWeight=2.8;tae=0.6667;tde=0.75;tie=0.6667;tpc=0.9658
2	GeMoMa	exon	95201393	95201546	.	+	.	ID=nbis-exon-101844;Parent=PASSSERD03367.1;de=false;minCov=0;pc=0
2	GeMoMa	exon	95218375	95218480	.	+	.	ID=nbis-exon-101845;Parent=PASSSERD03367.1;de=false;minCov=0;pc=0
2	GeMoMa	exon	95241007	95241212	.	+	.	ID=nbis-exon-101846;Parent=PASSSERD03367.1;de=false;minCov=0;pc=0
2	GeMoMa	exon	95246031	95246177	.	+	.	ID=nbis-exon-101847;Parent=PASSSERD03367.1;de=false;minCov=0;pc=0
2	GeMoMa	exon	95253830	95254031	.	+	.	ID=nbis-exon-101848;Parent=PASSSERD03367.1;de=false;minCov=0;pc=0
2	GeMoMa	exon	95269208	95269424	.	+	.	ID=nbis-exon-101849;Parent=PASSSERD03367.1;de=false;minCov=0;pc=0
2	GeMoMa	exon	95270862	95270975	.	+	.	ID=nbis-exon-101850;Parent=PASSSERD03367.1;de=false;minCov=0;pc=0
2	GeMoMa	exon	95272240	95272380	.	+	.	ID=nbis-exon-101851;Parent=PASSSERD03367.1;de=false;minCov=0;pc=0
2	GeMoMa	exon	95296937	95297086	.	+	.	ID=nbis-exon-101852;Parent=PASSSERD03367.1;de=false;minCov=0;pc=0
2	GeMoMa	exon	95297664	95297828	.	+	.	ID=nbis-exon-101853;Parent=PASSSERD03367.1;de=false;minCov=0;pc=0
2	GeMoMa	exon	95300595	95300885	.	+	.	ID=nbis-exon-101854;Parent=PASSSERD03367.1;de=false;minCov=0;pc=0
2	GeMoMa	exon	95304083	95304410	.	+	.	ID=nbis-exon-101855;Parent=PASSSERD03367.1;de=false;minCov=0;pc=0
2	GeMoMa	exon	95305616	95311802	.	+	.	ID=nbis-exon-101856;Parent=PASSSERD03367.1;de=false;minCov=0;pc=0
2	GeMoMa	exon	95311981	95312664	.	+	.	ID=nbis-exon-101857;Parent=PASSSERD03367.1;de=false;minCov=0;pc=0
2	GeMoMa	CDS	95201393	95201546	.	+	0	ID=cds-93043;Parent=PASSSERD03367.1;de=false;minCov=0;pc=0
2	GeMoMa	CDS	95218375	95218480	.	+	2	ID=cds-93044;Parent=PASSSERD03367.1;ae=false;de=false;minCov=12;pc=1
2	GeMoMa	CDS	95241007	95241212	.	+	1	ID=cds-93045;Parent=PASSSERD03367.1;ae=false;de=true;minCov=12;pc=1
2	GeMoMa	CDS	95246031	95246177	.	+	2	ID=cds-93046;Parent=PASSSERD03367.1;ae=true;de=true;minCov=11;pc=1
2	GeMoMa	CDS	95253830	95254031	.	+	2	ID=cds-93047;Parent=PASSSERD03367.1;ae=true;de=false;minCov=9;pc=1
2	GeMoMa	CDS	95269208	95269424	.	+	1	ID=cds-93048;Parent=PASSSERD03367.1;ae=false;de=true;minCov=9;pc=1
2	GeMoMa	CDS	95270862	95270975	.	+	0	ID=cds-93049;Parent=PASSSERD03367.1;ae=true;de=true;minCov=9;pc=1
2	GeMoMa	CDS	95272240	95272380	.	+	0	ID=cds-93050;Parent=PASSSERD03367.1;ae=true;de=true;minCov=8;pc=1
2	GeMoMa	CDS	95296937	95297086	.	+	0	ID=cds-93051;Parent=PASSSERD03367.1;ae=false;de=true;minCov=7;pc=1
2	GeMoMa	CDS	95297664	95297828	.	+	0	ID=cds-93052;Parent=PASSSERD03367.1;ae=true;de=true;minCov=5;pc=1
2	GeMoMa	CDS	95300595	95300885	.	+	0	ID=cds-93053;Parent=PASSSERD03367.1;ae=true;de=true;minCov=3;pc=1
2	GeMoMa	CDS	95304083	95304410	.	+	0	ID=cds-93054;Parent=PASSSERD03367.1;ae=true;de=true;minCov=14;pc=1
2	GeMoMa	CDS	95305616	95307903	.	+	2	ID=cds-93055;Parent=PASSSERD03367.1;ae=true;minCov=7;pc=1
2	AnnotationFinalizer_	three_prime_UTR	95307904	95311802	.	+	.	ID=three_prime_utr-9862;Parent=PASSSERD03367.1
2	AnnotationFinalizer_	three_prime_UTR	95311981	95312664	.	+	.	ID=three_prime_utr-9863;Parent=PASSSERD03367.1
2	GAF	gene	95423292	95443698	.	+	.	ID=PASSSERD03368;combinedEvidence=4;complete=2;maxEvidence=4;maxTie=1.0;transcripts=2
2	GeMoMa	mRNA	95423292	95443698	2237	+	.	ID=PASSSERD03368.1;Parent=PASSSERD03368;aa=425;alternative="montanus_gene-GDF1,onychos_gene-GDF1,onychos_gene-INHBC,passerold_gene:ENSPDOG00000006822,pyrgi_gene-GDF1,pyrgi_gene-INHBA,pyrgi_gene-LOC121357472";avgCov=40.011;bestScore=2237;ce=2;evidence=4;iAA=1;lpm=425;maxGap=0;maxScore=2237;minCov=19;minSplitReads=45;nps=0;oldID=montanus_rna-XM_039715234.1_R0;pAA=1;prediction=0;raa=425;rce=2;ref-gene=montanus_gene-INHBA;start=M;stop=*;sumWeight=3.6;tae=1;tde=1;tie=1;tpc=1
2	GeMoMa	exon	95423292	95423399	.	+	.	ID=nbis-exon-101874;Parent=PASSSERD03368.1;de=true;minCov=19;pc=1
2	GeMoMa	exon	95426033	95426554	.	+	.	ID=nbis-exon-101875;Parent=PASSSERD03368.1;de=true;minCov=19;pc=1
2	GeMoMa	exon	95437600	95439153	.	+	.	ID=nbis-exon-101876;Parent=PASSSERD03368.1;de=true;minCov=19;pc=1
2	GeMoMa	exon	95440766	95442517	.	+	.	ID=nbis-exon-101877;Parent=PASSSERD03368.1;de=true;minCov=19;pc=1
2	GeMoMa	exon	95442554	95443698	.	+	.	ID=nbis-exon-101878;Parent=PASSSERD03368.1;de=true;minCov=19;pc=1
2	GeMoMa	CDS	95426167	95426554	.	+	0	ID=cds-93070;Parent=PASSSERD03368.1;de=true;minCov=19;pc=1
2	GeMoMa	CDS	95437600	95438486	.	+	2	ID=cds-93071;Parent=PASSSERD03368.1;ae=true;minCov=26;pc=1
2	AnnotationFinalizer_	five_prime_UTR	95423292	95423399	.	+	.	ID=five_prime_utr-12063;Parent=PASSSERD03368.1
2	AnnotationFinalizer_	five_prime_UTR	95426033	95426166	.	+	.	ID=five_prime_utr-12064;Parent=PASSSERD03368.1
2	AnnotationFinalizer_	three_prime_UTR	95438487	95439153	.	+	.	ID=three_prime_utr-9866;Parent=PASSSERD03368.1
2	AnnotationFinalizer_	three_prime_UTR	95440766	95442517	.	+	.	ID=three_prime_utr-9867;Parent=PASSSERD03368.1
2	AnnotationFinalizer_	three_prime_UTR	95442554	95443698	.	+	.	ID=three_prime_utr-9868;Parent=PASSSERD03368.1
2	GeMoMa	mRNA	95425758	95443698	2791	+	.	ID=PASSSERD03368.2;Parent=PASSSERD03368;aa=544;alternative="onychos_gene-INHBA";avgCov=36.9926;bestScore=2791;ce=3;evidence=2;iAA=0.9679;lpm=291;maxGap=16;maxScore=2921;minCov=0;minSplitReads=0;nps=0;oldID=pyrgi_rna-XM_041466597.1_R0;pAA=0.9679;prediction=0;raa=560;rce=2;ref-gene=pyrgi_gene-INHBA;start=M;stop=*;sumWeight=2.0;tae=0.5;tde=0.5;tie=0.5;tpc=0.9406
2	GeMoMa	exon	95425758	95425868	.	+	.	ID=nbis-exon-101879;Parent=PASSSERD03368.2;de=false;minCov=0;pc=0.1261
2	GeMoMa	exon	95425921	95426554	.	+	.	ID=nbis-exon-101880;Parent=PASSSERD03368.2;de=false;minCov=0;pc=0.1261
2	GeMoMa	exon	95437600	95439153	.	+	.	ID=nbis-exon-101881;Parent=PASSSERD03368.2;de=false;minCov=0;pc=0.1261
2	GeMoMa	exon	95440766	95442517	.	+	.	ID=nbis-exon-101882;Parent=PASSSERD03368.2;de=false;minCov=0;pc=0.1261
2	GeMoMa	exon	95442554	95443698	.	+	.	ID=nbis-exon-101883;Parent=PASSSERD03368.2;de=false;minCov=0;pc=0.1261
2	GeMoMa	CDS	95425758	95425868	.	+	0	ID=cds-93072;Parent=PASSSERD03368.2;de=false;minCov=0;pc=0.1261
2	GeMoMa	CDS	95425921	95426554	.	+	0	ID=cds-93073;Parent=PASSSERD03368.2;ae=false;de=true;minCov=17;pc=1
2	GeMoMa	CDS	95437600	95438486	.	+	2	ID=cds-93074;Parent=PASSSERD03368.2;ae=true;minCov=26;pc=1
2	AnnotationFinalizer_	three_prime_UTR	95438487	95439153	.	+	.	ID=three_prime_utr-9869;Parent=PASSSERD03368.2
2	AnnotationFinalizer_	three_prime_UTR	95440766	95442517	.	+	.	ID=three_prime_utr-9870;Parent=PASSSERD03368.2
2	AnnotationFinalizer_	three_prime_UTR	95442554	95443698	.	+	.	ID=three_prime_utr-9871;Parent=PASSSERD03368.2
2	GAF	gene	95708467	96024498	.	-	.	ID=PASSSERD03369;combinedEvidence=2;complete=1;maxEvidence=2;maxTie=0.6154;transcripts=1
2	GeMoMa	mRNA	95708467	96024498	2336	-	.	ID=PASSSERD03369.1;Parent=PASSSERD03369;aa=461;alternative="pyrgi_gene-SUGCT";avgCov=137.6088;bestScore=2336;ce=14;evidence=2;iAA=0.9718;lpm=190;maxGap=0;maxScore=2418;minCov=38;minSplitReads=0;nps=0;oldID=onychos_rna-XM_041400354.1_R0;pAA=0.9913;prediction=0;raa=461;rce=14;ref-gene=onychos_gene-SUGCT;start=M;stop=*;sumWeight=2.0;tae=0.7692;tde=0.6923;tie=0.6154;tpc=1
2	GeMoMa	exon	95708467	95710028	.	-	.	ID=nbis-exon-101884;Parent=PASSSERD03369.1;de=true;minCov=40;pc=1
2	GeMoMa	exon	95765369	95765432	.	-	.	ID=nbis-exon-101885;Parent=PASSSERD03369.1;de=true;minCov=40;pc=1
2	GeMoMa	exon	95891993	95892095	.	-	.	ID=nbis-exon-101886;Parent=PASSSERD03369.1;de=true;minCov=40;pc=1
2	GeMoMa	exon	95903088	95903185	.	-	.	ID=nbis-exon-101887;Parent=PASSSERD03369.1;de=true;minCov=40;pc=1
2	GeMoMa	exon	95907940	95908011	.	-	.	ID=nbis-exon-101888;Parent=PASSSERD03369.1;de=true;minCov=40;pc=1
2	GeMoMa	exon	95962182	95962277	.	-	.	ID=nbis-exon-101889;Parent=PASSSERD03369.1;de=true;minCov=40;pc=1
2	GeMoMa	exon	95979585	95979728	.	-	.	ID=nbis-exon-101890;Parent=PASSSERD03369.1;de=true;minCov=40;pc=1
2	GeMoMa	exon	95987050	95987141	.	-	.	ID=nbis-exon-101891;Parent=PASSSERD03369.1;de=true;minCov=40;pc=1
2	GeMoMa	exon	96012874	96012994	.	-	.	ID=nbis-exon-101892;Parent=PASSSERD03369.1;de=true;minCov=40;pc=1
2	GeMoMa	exon	96017936	96017986	.	-	.	ID=nbis-exon-101893;Parent=PASSSERD03369.1;de=true;minCov=40;pc=1
2	GeMoMa	exon	96018785	96018870	.	-	.	ID=nbis-exon-101894;Parent=PASSSERD03369.1;de=true;minCov=40;pc=1
2	GeMoMa	exon	96020604	96020677	.	-	.	ID=nbis-exon-101895;Parent=PASSSERD03369.1;de=true;minCov=40;pc=1
2	GeMoMa	exon	96020769	96020820	.	-	.	ID=nbis-exon-101896;Parent=PASSSERD03369.1;de=true;minCov=40;pc=1
2	GeMoMa	exon	96024284	96024498	.	-	.	ID=nbis-exon-101897;Parent=PASSSERD03369.1;de=true;minCov=40;pc=1
2	GeMoMa	CDS	95709865	95710028	.	-	2	ID=cds-93088;Parent=PASSSERD03369.1;ae=false;minCov=68;pc=1
2	GeMoMa	CDS	95765369	95765432	.	-	0	ID=cds-93087;Parent=PASSSERD03369.1;ae=true;de=false;minCov=76;pc=1
2	GeMoMa	CDS	95891993	95892095	.	-	1	ID=cds-93086;Parent=PASSSERD03369.1;ae=true;de=true;minCov=185;pc=1
2	GeMoMa	CDS	95903088	95903185	.	-	0	ID=cds-93085;Parent=PASSSERD03369.1;ae=true;de=true;minCov=171;pc=1
2	GeMoMa	CDS	95907940	95908011	.	-	0	ID=cds-93084;Parent=PASSSERD03369.1;ae=false;de=true;minCov=163;pc=1
2	GeMoMa	CDS	95962182	95962277	.	-	0	ID=cds-93083;Parent=PASSSERD03369.1;ae=true;de=false;minCov=176;pc=1
2	GeMoMa	CDS	95979585	95979728	.	-	0	ID=cds-93082;Parent=PASSSERD03369.1;ae=true;de=false;minCov=160;pc=1
2	GeMoMa	CDS	95987050	95987141	.	-	2	ID=cds-93081;Parent=PASSSERD03369.1;ae=false;de=true;minCov=132;pc=1
2	GeMoMa	CDS	96012874	96012994	.	-	0	ID=cds-93080;Parent=PASSSERD03369.1;ae=true;de=false;minCov=111;pc=1
2	GeMoMa	CDS	96017936	96017986	.	-	0	ID=cds-93079;Parent=PASSSERD03369.1;ae=true;de=true;minCov=113;pc=1
2	GeMoMa	CDS	96018785	96018870	.	-	2	ID=cds-93078;Parent=PASSSERD03369.1;ae=true;de=true;minCov=98;pc=1
2	GeMoMa	CDS	96020604	96020677	.	-	1	ID=cds-93077;Parent=PASSSERD03369.1;ae=true;de=true;minCov=73;pc=1
2	GeMoMa	CDS	96020769	96020820	.	-	2	ID=cds-93076;Parent=PASSSERD03369.1;ae=true;de=true;minCov=38;pc=1
2	GeMoMa	CDS	96024284	96024449	.	-	0	ID=cds-93075;Parent=PASSSERD03369.1;de=true;minCov=40;pc=1
2	AnnotationFinalizer_	five_prime_UTR	96024450	96024498	.	-	.	ID=five_prime_utr-12065;Parent=PASSSERD03369.1
2	AnnotationFinalizer_	three_prime_UTR	95708467	95709864	.	-	.	ID=three_prime_utr-9872;Parent=PASSSERD03369.1
2	GAF	gene	96024594	96046470	.	+	.	ID=PASSSERD03370;combinedEvidence=4;complete=1;maxEvidence=4;maxTie=1.0;transcripts=1
2	GeMoMa	mRNA	96024594	96046470	1050	+	.	ID=PASSSERD03370.1;Parent=PASSSERD03370;aa=186;alternative="montanus_gene-LOC120504991,onychos_gene-LOC121333740,pyrgi_gene-LOC121353008";avgCov=304.4176;bestScore=1050;ce=2;evidence=4;iAA=1;lpm=186;maxGap=0;maxScore=1050;minCov=179;minSplitReads=195;nps=0;oldID=passerold_transcript:ENSPDOT00000010541_R0;pAA=1;prediction=0;raa=186;rce=2;ref-gene=passerold_gene:ENSPDOG00000007125;start=M;stop=*;sumWeight=3.6;tae=1;tde=1;tie=1;tpc=1
2	GeMoMa	exon	96024594	96025397	.	+	.	ID=nbis-exon-101898;Parent=PASSSERD03370.1;de=true;minCov=179;pc=1
2	GeMoMa	exon	96026238	96026971	.	+	.	ID=nbis-exon-101899;Parent=PASSSERD03370.1;de=true;minCov=179;pc=1
2	GeMoMa	exon	96033018	96036059	.	+	.	ID=nbis-exon-101900;Parent=PASSSERD03370.1;de=true;minCov=179;pc=1
2	GeMoMa	exon	96036773	96036829	.	+	.	ID=nbis-exon-101901;Parent=PASSSERD03370.1;de=true;minCov=179;pc=1
2	GeMoMa	exon	96044701	96046470	.	+	.	ID=nbis-exon-101902;Parent=PASSSERD03370.1;de=true;minCov=179;pc=1
2	GeMoMa	CDS	96026618	96026971	.	+	0	ID=cds-93089;Parent=PASSSERD03370.1;de=true;minCov=179;pc=1
2	GeMoMa	CDS	96033018	96033221	.	+	0	ID=cds-93090;Parent=PASSSERD03370.1;ae=true;minCov=226;pc=1
2	AnnotationFinalizer_	five_prime_UTR	96024594	96025397	.	+	.	ID=five_prime_utr-12066;Parent=PASSSERD03370.1
2	AnnotationFinalizer_	five_prime_UTR	96026238	96026617	.	+	.	ID=five_prime_utr-12067;Parent=PASSSERD03370.1
2	AnnotationFinalizer_	three_prime_UTR	96033222	96036059	.	+	.	ID=three_prime_utr-9873;Parent=PASSSERD03370.1
2	AnnotationFinalizer_	three_prime_UTR	96036773	96036829	.	+	.	ID=three_prime_utr-9874;Parent=PASSSERD03370.1
2	AnnotationFinalizer_	three_prime_UTR	96044701	96046470	.	+	.	ID=three_prime_utr-9875;Parent=PASSSERD03370.1
2	GAF	gene	96047103	96096467	.	-	.	ID=PASSSERD03371;combinedEvidence=4;complete=7;maxEvidence=4;maxTie=1.0;transcripts=7
2	GeMoMa	mRNA	96047103	96096467	7964	-	.	ID=PASSSERD03371.1;Parent=PASSSERD03371;aa=1529;alternative="montanus_gene-CDK13,onychos_gene-CDK13,pyrgi_gene-CDK13";avgCov=762.0275;bestScore=7964;ce=14;evidence=4;iAA=1;lpm=1529;maxGap=0;maxScore=7964;minCov=246;minSplitReads=277;nps=0;oldID=passerold_transcript:ENSPDOT00000010555_R0;pAA=1;prediction=0;raa=1529;rce=14;ref-gene=passerold_gene:ENSPDOG00000007132;start=M;stop=*;sumWeight=3.6;tae=1;tde=1;tie=1;tpc=1
2	GeMoMa	exon	96047103	96053822	.	-	.	ID=nbis-exon-101903;Parent=PASSSERD03371.1;de=true;minCov=246;pc=1
2	GeMoMa	exon	96054895	96055458	.	-	.	ID=nbis-exon-101904;Parent=PASSSERD03371.1;de=true;minCov=246;pc=1
2	GeMoMa	exon	96058368	96058573	.	-	.	ID=nbis-exon-101905;Parent=PASSSERD03371.1;de=true;minCov=246;pc=1
2	GeMoMa	exon	96060831	96060962	.	-	.	ID=nbis-exon-101906;Parent=PASSSERD03371.1;de=true;minCov=246;pc=1
2	GeMoMa	exon	96061879	96061995	.	-	.	ID=nbis-exon-101907;Parent=PASSSERD03371.1;de=true;minCov=246;pc=1
2	GeMoMa	exon	96064083	96064160	.	-	.	ID=nbis-exon-101908;Parent=PASSSERD03371.1;de=true;minCov=246;pc=1
2	GeMoMa	exon	96064278	96064379	.	-	.	ID=nbis-exon-101909;Parent=PASSSERD03371.1;de=true;minCov=246;pc=1
2	GeMoMa	exon	96067080	96067136	.	-	.	ID=nbis-exon-101910;Parent=PASSSERD03371.1;de=true;minCov=246;pc=1
2	GeMoMa	exon	96069605	96069794	.	-	.	ID=nbis-exon-101911;Parent=PASSSERD03371.1;de=true;minCov=246;pc=1
2	GeMoMa	exon	96078122	96078292	.	-	.	ID=nbis-exon-101912;Parent=PASSSERD03371.1;de=true;minCov=246;pc=1
2	GeMoMa	exon	96080194	96080333	.	-	.	ID=nbis-exon-101913;Parent=PASSSERD03371.1;de=true;minCov=246;pc=1
2	GeMoMa	exon	96080608	96080775	.	-	.	ID=nbis-exon-101914;Parent=PASSSERD03371.1;de=true;minCov=246;pc=1
2	GeMoMa	exon	96084032	96084637	.	-	.	ID=nbis-exon-101915;Parent=PASSSERD03371.1;de=true;minCov=246;pc=1
2	GeMoMa	exon	96094230	96096467	.	-	.	ID=nbis-exon-101916;Parent=PASSSERD03371.1;de=true;minCov=246;pc=1
2	GeMoMa	CDS	96052966	96053822	.	-	2	ID=cds-93104;Parent=PASSSERD03371.1;ae=true;minCov=624;pc=1
2	GeMoMa	CDS	96054895	96055458	.	-	2	ID=cds-93103;Parent=PASSSERD03371.1;ae=true;de=true;minCov=342;pc=1
2	GeMoMa	CDS	96058368	96058573	.	-	1	ID=cds-93102;Parent=PASSSERD03371.1;ae=true;de=true;minCov=414;pc=1
2	GeMoMa	CDS	96060831	96060962	.	-	1	ID=cds-93101;Parent=PASSSERD03371.1;ae=true;de=true;minCov=546;pc=1
2	GeMoMa	CDS	96061879	96061995	.	-	1	ID=cds-93100;Parent=PASSSERD03371.1;ae=true;de=true;minCov=486;pc=1
2	GeMoMa	CDS	96064083	96064160	.	-	1	ID=cds-93099;Parent=PASSSERD03371.1;ae=true;de=true;minCov=470;pc=1
2	GeMoMa	CDS	96064278	96064379	.	-	1	ID=cds-93098;Parent=PASSSERD03371.1;ae=true;de=true;minCov=480;pc=1
2	GeMoMa	CDS	96067080	96067136	.	-	1	ID=cds-93097;Parent=PASSSERD03371.1;ae=true;de=true;minCov=530;pc=1
2	GeMoMa	CDS	96069605	96069794	.	-	2	ID=cds-93096;Parent=PASSSERD03371.1;ae=true;de=true;minCov=542;pc=1
2	GeMoMa	CDS	96078122	96078292	.	-	2	ID=cds-93095;Parent=PASSSERD03371.1;ae=true;de=true;minCov=635;pc=1
2	GeMoMa	CDS	96080194	96080333	.	-	1	ID=cds-93094;Parent=PASSSERD03371.1;ae=true;de=true;minCov=703;pc=1
2	GeMoMa	CDS	96080608	96080775	.	-	1	ID=cds-93093;Parent=PASSSERD03371.1;ae=true;de=true;minCov=652;pc=1
2	GeMoMa	CDS	96084032	96084637	.	-	1	ID=cds-93092;Parent=PASSSERD03371.1;ae=true;de=true;minCov=472;pc=1
2	GeMoMa	CDS	96094230	96095428	.	-	0	ID=cds-93091;Parent=PASSSERD03371.1;de=true;minCov=246;pc=1
2	AnnotationFinalizer_	five_prime_UTR	96095429	96096467	.	-	.	ID=five_prime_utr-12068;Parent=PASSSERD03371.1
2	AnnotationFinalizer_	three_prime_UTR	96047103	96052965	.	-	.	ID=three_prime_utr-9876;Parent=PASSSERD03371.1
2	GeMoMa	mRNA	96047103	96096467	7853	-	.	ID=PASSSERD03371.2;Parent=PASSSERD03371;aa=1511;alternative="onychos_gene-CDK13,pyrgi_gene-CDK13";avgCov=765.9678;bestScore=7853;ce=14;evidence=3;iAA=0.996;lpm=964;maxGap=0;maxScore=7883;minCov=246;minSplitReads=134;nps=0;oldID=montanus_rna-XM_039715013.1_R0;pAA=0.9967;prediction=0;raa=1511;rce=14;ref-gene=montanus_gene-CDK13;start=M;stop=*;sumWeight=2.8;tae=1;tde=1;tie=1;tpc=1
2	GeMoMa	exon	96047103	96053822	.	-	.	ID=nbis-exon-101917;Parent=PASSSERD03371.2;de=true;minCov=246;pc=1
2	GeMoMa	exon	96054895	96055458	.	-	.	ID=nbis-exon-101918;Parent=PASSSERD03371.2;de=true;minCov=246;pc=1
2	GeMoMa	exon	96058422	96058573	.	-	.	ID=nbis-exon-101919;Parent=PASSSERD03371.2;de=true;minCov=246;pc=1
2	GeMoMa	exon	96060831	96060962	.	-	.	ID=nbis-exon-101920;Parent=PASSSERD03371.2;de=true;minCov=246;pc=1
2	GeMoMa	exon	96061879	96061995	.	-	.	ID=nbis-exon-101921;Parent=PASSSERD03371.2;de=true;minCov=246;pc=1
2	GeMoMa	exon	96064083	96064160	.	-	.	ID=nbis-exon-101922;Parent=PASSSERD03371.2;de=true;minCov=246;pc=1
2	GeMoMa	exon	96064278	96064379	.	-	.	ID=nbis-exon-101923;Parent=PASSSERD03371.2;de=true;minCov=246;pc=1
2	GeMoMa	exon	96067080	96067136	.	-	.	ID=nbis-exon-101924;Parent=PASSSERD03371.2;de=true;minCov=246;pc=1
2	GeMoMa	exon	96069605	96069794	.	-	.	ID=nbis-exon-101925;Parent=PASSSERD03371.2;de=true;minCov=246;pc=1
2	GeMoMa	exon	96078122	96078292	.	-	.	ID=nbis-exon-101926;Parent=PASSSERD03371.2;de=true;minCov=246;pc=1
2	GeMoMa	exon	96080194	96080333	.	-	.	ID=nbis-exon-101927;Parent=PASSSERD03371.2;de=true;minCov=246;pc=1
2	GeMoMa	exon	96080608	96080775	.	-	.	ID=nbis-exon-101928;Parent=PASSSERD03371.2;de=true;minCov=246;pc=1
2	GeMoMa	exon	96084032	96084637	.	-	.	ID=nbis-exon-101929;Parent=PASSSERD03371.2;de=true;minCov=246;pc=1
2	GeMoMa	exon	96094230	96096467	.	-	.	ID=nbis-exon-101930;Parent=PASSSERD03371.2;de=true;minCov=246;pc=1
2	GeMoMa	CDS	96052966	96053822	.	-	2	ID=cds-93118;Parent=PASSSERD03371.2;ae=true;minCov=624;pc=1
2	GeMoMa	CDS	96054895	96055458	.	-	2	ID=cds-93117;Parent=PASSSERD03371.2;ae=true;de=true;minCov=342;pc=1
2	GeMoMa	CDS	96058422	96058573	.	-	1	ID=cds-93116;Parent=PASSSERD03371.2;ae=true;de=true;minCov=551;pc=1
2	GeMoMa	CDS	96060831	96060962	.	-	1	ID=cds-93115;Parent=PASSSERD03371.2;ae=true;de=true;minCov=546;pc=1
2	GeMoMa	CDS	96061879	96061995	.	-	1	ID=cds-93114;Parent=PASSSERD03371.2;ae=true;de=true;minCov=486;pc=1
2	GeMoMa	CDS	96064083	96064160	.	-	1	ID=cds-93113;Parent=PASSSERD03371.2;ae=true;de=true;minCov=470;pc=1
2	GeMoMa	CDS	96064278	96064379	.	-	1	ID=cds-93112;Parent=PASSSERD03371.2;ae=true;de=true;minCov=480;pc=1
2	GeMoMa	CDS	96067080	96067136	.	-	1	ID=cds-93111;Parent=PASSSERD03371.2;ae=true;de=true;minCov=530;pc=1
2	GeMoMa	CDS	96069605	96069794	.	-	2	ID=cds-93110;Parent=PASSSERD03371.2;ae=true;de=true;minCov=542;pc=1
2	GeMoMa	CDS	96078122	96078292	.	-	2	ID=cds-93109;Parent=PASSSERD03371.2;ae=true;de=true;minCov=635;pc=1
2	GeMoMa	CDS	96080194	96080333	.	-	1	ID=cds-93108;Parent=PASSSERD03371.2;ae=true;de=true;minCov=703;pc=1
2	GeMoMa	CDS	96080608	96080775	.	-	1	ID=cds-93107;Parent=PASSSERD03371.2;ae=true;de=true;minCov=652;pc=1
2	GeMoMa	CDS	96084032	96084637	.	-	1	ID=cds-93106;Parent=PASSSERD03371.2;ae=true;de=true;minCov=472;pc=1
2	GeMoMa	CDS	96094230	96095428	.	-	0	ID=cds-93105;Parent=PASSSERD03371.2;de=true;minCov=246;pc=1
2	AnnotationFinalizer_	five_prime_UTR	96095429	96096467	.	-	.	ID=five_prime_utr-12069;Parent=PASSSERD03371.2
2	AnnotationFinalizer_	three_prime_UTR	96047103	96052965	.	-	.	ID=three_prime_utr-9877;Parent=PASSSERD03371.2
2	GeMoMa	mRNA	96047103	96096467	7655	-	.	ID=PASSSERD03371.3;Parent=PASSSERD03371;aa=1470;alternative="onychos_gene-CDK13,pyrgi_gene-CDK13";avgCov=776.8717;bestScore=7655;ce=14;evidence=3;iAA=0.9959;lpm=923;maxGap=0;maxScore=7685;minCov=246;minSplitReads=22;nps=0;oldID=montanus_rna-XM_039715014.1_R0;pAA=0.9966;prediction=0;raa=1470;rce=14;ref-gene=montanus_gene-CDK13;start=M;stop=*;sumWeight=2.8;tae=1;tde=1;tie=1;tpc=1
2	GeMoMa	exon	96047103	96053822	.	-	.	ID=nbis-exon-101931;Parent=PASSSERD03371.3;de=true;minCov=246;pc=1
2	GeMoMa	exon	96054895	96055281	.	-	.	ID=nbis-exon-101932;Parent=PASSSERD03371.3;de=true;minCov=246;pc=1
2	GeMoMa	exon	96058368	96058573	.	-	.	ID=nbis-exon-101933;Parent=PASSSERD03371.3;de=true;minCov=246;pc=1
2	GeMoMa	exon	96060831	96060962	.	-	.	ID=nbis-exon-101934;Parent=PASSSERD03371.3;de=true;minCov=246;pc=1
2	GeMoMa	exon	96061879	96061995	.	-	.	ID=nbis-exon-101935;Parent=PASSSERD03371.3;de=true;minCov=246;pc=1
2	GeMoMa	exon	96064083	96064160	.	-	.	ID=nbis-exon-101936;Parent=PASSSERD03371.3;de=true;minCov=246;pc=1
2	GeMoMa	exon	96064278	96064379	.	-	.	ID=nbis-exon-101937;Parent=PASSSERD03371.3;de=true;minCov=246;pc=1
2	GeMoMa	exon	96067080	96067136	.	-	.	ID=nbis-exon-101938;Parent=PASSSERD03371.3;de=true;minCov=246;pc=1
2	GeMoMa	exon	96069605	96069794	.	-	.	ID=nbis-exon-101939;Parent=PASSSERD03371.3;de=true;minCov=246;pc=1
2	GeMoMa	exon	96078122	96078292	.	-	.	ID=nbis-exon-101940;Parent=PASSSERD03371.3;de=true;minCov=246;pc=1
2	GeMoMa	exon	96080194	96080333	.	-	.	ID=nbis-exon-101941;Parent=PASSSERD03371.3;de=true;minCov=246;pc=1
2	GeMoMa	exon	96080608	96080775	.	-	.	ID=nbis-exon-101942;Parent=PASSSERD03371.3;de=true;minCov=246;pc=1
2	GeMoMa	exon	96084032	96084637	.	-	.	ID=nbis-exon-101943;Parent=PASSSERD03371.3;de=true;minCov=246;pc=1
2	GeMoMa	exon	96094230	96096467	.	-	.	ID=nbis-exon-101944;Parent=PASSSERD03371.3;de=true;minCov=246;pc=1
2	GeMoMa	CDS	96052966	96053822	.	-	2	ID=cds-93132;Parent=PASSSERD03371.3;ae=true;minCov=624;pc=1
2	GeMoMa	CDS	96054895	96055281	.	-	2	ID=cds-93131;Parent=PASSSERD03371.3;ae=true;de=true;minCov=421;pc=1
2	GeMoMa	CDS	96058368	96058573	.	-	1	ID=cds-93130;Parent=PASSSERD03371.3;ae=true;de=true;minCov=414;pc=1
2	GeMoMa	CDS	96060831	96060962	.	-	1	ID=cds-93129;Parent=PASSSERD03371.3;ae=true;de=true;minCov=546;pc=1
2	GeMoMa	CDS	96061879	96061995	.	-	1	ID=cds-93128;Parent=PASSSERD03371.3;ae=true;de=true;minCov=486;pc=1
2	GeMoMa	CDS	96064083	96064160	.	-	1	ID=cds-93127;Parent=PASSSERD03371.3;ae=true;de=true;minCov=470;pc=1
2	GeMoMa	CDS	96064278	96064379	.	-	1	ID=cds-93126;Parent=PASSSERD03371.3;ae=true;de=true;minCov=480;pc=1
2	GeMoMa	CDS	96067080	96067136	.	-	1	ID=cds-93125;Parent=PASSSERD03371.3;ae=true;de=true;minCov=530;pc=1
2	GeMoMa	CDS	96069605	96069794	.	-	2	ID=cds-93124;Parent=PASSSERD03371.3;ae=true;de=true;minCov=542;pc=1
2	GeMoMa	CDS	96078122	96078292	.	-	2	ID=cds-93123;Parent=PASSSERD03371.3;ae=true;de=true;minCov=635;pc=1
2	GeMoMa	CDS	96080194	96080333	.	-	1	ID=cds-93122;Parent=PASSSERD03371.3;ae=true;de=true;minCov=703;pc=1
2	GeMoMa	CDS	96080608	96080775	.	-	1	ID=cds-93121;Parent=PASSSERD03371.3;ae=true;de=true;minCov=652;pc=1
2	GeMoMa	CDS	96084032	96084637	.	-	1	ID=cds-93120;Parent=PASSSERD03371.3;ae=true;de=true;minCov=472;pc=1
2	GeMoMa	CDS	96094230	96095428	.	-	0	ID=cds-93119;Parent=PASSSERD03371.3;de=true;minCov=246;pc=1
2	AnnotationFinalizer_	five_prime_UTR	96095429	96096467	.	-	.	ID=five_prime_utr-12070;Parent=PASSSERD03371.3
2	AnnotationFinalizer_	three_prime_UTR	96047103	96052965	.	-	.	ID=three_prime_utr-9878;Parent=PASSSERD03371.3
2	GeMoMa	mRNA	96047103	96096467	7651	-	.	ID=PASSSERD03371.4;Parent=PASSSERD03371;aa=1469;alternative="onychos_gene-CDK13,pyrgi_gene-CDK13";avgCov=777.1137;bestScore=7651;ce=14;evidence=3;iAA=0.9959;lpm=922;maxGap=0;maxScore=7681;minCov=246;minSplitReads=85;nps=0;oldID=montanus_rna-XM_039715015.1_R0;pAA=0.9966;prediction=0;raa=1469;rce=14;ref-gene=montanus_gene-CDK13;start=M;stop=*;sumWeight=2.8;tae=1;tde=1;tie=1;tpc=1
2	GeMoMa	exon	96047103	96053822	.	-	.	ID=nbis-exon-101945;Parent=PASSSERD03371.4;de=true;minCov=246;pc=1
2	GeMoMa	exon	96054895	96055278	.	-	.	ID=nbis-exon-101946;Parent=PASSSERD03371.4;de=true;minCov=246;pc=1
2	GeMoMa	exon	96058368	96058573	.	-	.	ID=nbis-exon-101947;Parent=PASSSERD03371.4;de=true;minCov=246;pc=1
2	GeMoMa	exon	96060831	96060962	.	-	.	ID=nbis-exon-101948;Parent=PASSSERD03371.4;de=true;minCov=246;pc=1
2	GeMoMa	exon	96061879	96061995	.	-	.	ID=nbis-exon-101949;Parent=PASSSERD03371.4;de=true;minCov=246;pc=1
2	GeMoMa	exon	96064083	96064160	.	-	.	ID=nbis-exon-101950;Parent=PASSSERD03371.4;de=true;minCov=246;pc=1
2	GeMoMa	exon	96064278	96064379	.	-	.	ID=nbis-exon-101951;Parent=PASSSERD03371.4;de=true;minCov=246;pc=1
2	GeMoMa	exon	96067080	96067136	.	-	.	ID=nbis-exon-101952;Parent=PASSSERD03371.4;de=true;minCov=246;pc=1
2	GeMoMa	exon	96069605	96069794	.	-	.	ID=nbis-exon-101953;Parent=PASSSERD03371.4;de=true;minCov=246;pc=1
2	GeMoMa	exon	96078122	96078292	.	-	.	ID=nbis-exon-101954;Parent=PASSSERD03371.4;de=true;minCov=246;pc=1
2	GeMoMa	exon	96080194	96080333	.	-	.	ID=nbis-exon-101955;Parent=PASSSERD03371.4;de=true;minCov=246;pc=1
2	GeMoMa	exon	96080608	96080775	.	-	.	ID=nbis-exon-101956;Parent=PASSSERD03371.4;de=true;minCov=246;pc=1
2	GeMoMa	exon	96084032	96084637	.	-	.	ID=nbis-exon-101957;Parent=PASSSERD03371.4;de=true;minCov=246;pc=1
2	GeMoMa	exon	96094230	96096467	.	-	.	ID=nbis-exon-101958;Parent=PASSSERD03371.4;de=true;minCov=246;pc=1
2	GeMoMa	CDS	96052966	96053822	.	-	2	ID=cds-93146;Parent=PASSSERD03371.4;ae=true;minCov=624;pc=1
2	GeMoMa	CDS	96054895	96055278	.	-	2	ID=cds-93145;Parent=PASSSERD03371.4;ae=true;de=true;minCov=475;pc=1
2	GeMoMa	CDS	96058368	96058573	.	-	1	ID=cds-93144;Parent=PASSSERD03371.4;ae=true;de=true;minCov=414;pc=1
2	GeMoMa	CDS	96060831	96060962	.	-	1	ID=cds-93143;Parent=PASSSERD03371.4;ae=true;de=true;minCov=546;pc=1
2	GeMoMa	CDS	96061879	96061995	.	-	1	ID=cds-93142;Parent=PASSSERD03371.4;ae=true;de=true;minCov=486;pc=1
2	GeMoMa	CDS	96064083	96064160	.	-	1	ID=cds-93141;Parent=PASSSERD03371.4;ae=true;de=true;minCov=470;pc=1
2	GeMoMa	CDS	96064278	96064379	.	-	1	ID=cds-93140;Parent=PASSSERD03371.4;ae=true;de=true;minCov=480;pc=1
2	GeMoMa	CDS	96067080	96067136	.	-	1	ID=cds-93139;Parent=PASSSERD03371.4;ae=true;de=true;minCov=530;pc=1
2	GeMoMa	CDS	96069605	96069794	.	-	2	ID=cds-93138;Parent=PASSSERD03371.4;ae=true;de=true;minCov=542;pc=1
2	GeMoMa	CDS	96078122	96078292	.	-	2	ID=cds-93137;Parent=PASSSERD03371.4;ae=true;de=true;minCov=635;pc=1
2	GeMoMa	CDS	96080194	96080333	.	-	1	ID=cds-93136;Parent=PASSSERD03371.4;ae=true;de=true;minCov=703;pc=1
2	GeMoMa	CDS	96080608	96080775	.	-	1	ID=cds-93135;Parent=PASSSERD03371.4;ae=true;de=true;minCov=652;pc=1
2	GeMoMa	CDS	96084032	96084637	.	-	1	ID=cds-93134;Parent=PASSSERD03371.4;ae=true;de=true;minCov=472;pc=1
2	GeMoMa	CDS	96094230	96095428	.	-	0	ID=cds-93133;Parent=PASSSERD03371.4;de=true;minCov=246;pc=1
2	AnnotationFinalizer_	five_prime_UTR	96095429	96096467	.	-	.	ID=five_prime_utr-12071;Parent=PASSSERD03371.4
2	AnnotationFinalizer_	three_prime_UTR	96047103	96052965	.	-	.	ID=three_prime_utr-9879;Parent=PASSSERD03371.4
2	GeMoMa	mRNA	96047103	96096467	7568	-	.	ID=PASSSERD03371.5;Parent=PASSSERD03371;aa=1451;alternative="onychos_gene-CDK13,pyrgi_gene-CDK13";avgCov=781.4041;bestScore=7568;ce=14;evidence=3;iAA=0.9959;lpm=904;maxGap=0;maxScore=7598;minCov=246;minSplitReads=44;nps=0;oldID=montanus_rna-XM_039715017.1_R0;pAA=0.9966;prediction=0;raa=1451;rce=14;ref-gene=montanus_gene-CDK13;start=M;stop=*;sumWeight=2.8;tae=1;tde=1;tie=1;tpc=1
2	GeMoMa	exon	96047103	96053822	.	-	.	ID=nbis-exon-101959;Parent=PASSSERD03371.5;de=true;minCov=246;pc=1
2	GeMoMa	exon	96054895	96055278	.	-	.	ID=nbis-exon-101960;Parent=PASSSERD03371.5;de=true;minCov=246;pc=1
2	GeMoMa	exon	96058422	96058573	.	-	.	ID=nbis-exon-101961;Parent=PASSSERD03371.5;de=true;minCov=246;pc=1
2	GeMoMa	exon	96060831	96060962	.	-	.	ID=nbis-exon-101962;Parent=PASSSERD03371.5;de=true;minCov=246;pc=1
2	GeMoMa	exon	96061879	96061995	.	-	.	ID=nbis-exon-101963;Parent=PASSSERD03371.5;de=true;minCov=246;pc=1
2	GeMoMa	exon	96064083	96064160	.	-	.	ID=nbis-exon-101964;Parent=PASSSERD03371.5;de=true;minCov=246;pc=1
2	GeMoMa	exon	96064278	96064379	.	-	.	ID=nbis-exon-101965;Parent=PASSSERD03371.5;de=true;minCov=246;pc=1
2	GeMoMa	exon	96067080	96067136	.	-	.	ID=nbis-exon-101966;Parent=PASSSERD03371.5;de=true;minCov=246;pc=1
2	GeMoMa	exon	96069605	96069794	.	-	.	ID=nbis-exon-101967;Parent=PASSSERD03371.5;de=true;minCov=246;pc=1
2	GeMoMa	exon	96078122	96078292	.	-	.	ID=nbis-exon-101968;Parent=PASSSERD03371.5;de=true;minCov=246;pc=1
2	GeMoMa	exon	96080194	96080333	.	-	.	ID=nbis-exon-101969;Parent=PASSSERD03371.5;de=true;minCov=246;pc=1
2	GeMoMa	exon	96080608	96080775	.	-	.	ID=nbis-exon-101970;Parent=PASSSERD03371.5;de=true;minCov=246;pc=1
2	GeMoMa	exon	96084032	96084637	.	-	.	ID=nbis-exon-101971;Parent=PASSSERD03371.5;de=true;minCov=246;pc=1
2	GeMoMa	exon	96094230	96096467	.	-	.	ID=nbis-exon-101972;Parent=PASSSERD03371.5;de=true;minCov=246;pc=1
2	GeMoMa	CDS	96052966	96053822	.	-	2	ID=cds-93160;Parent=PASSSERD03371.5;ae=true;minCov=624;pc=1
2	GeMoMa	CDS	96054895	96055278	.	-	2	ID=cds-93159;Parent=PASSSERD03371.5;ae=true;de=true;minCov=475;pc=1
2	GeMoMa	CDS	96058422	96058573	.	-	1	ID=cds-93158;Parent=PASSSERD03371.5;ae=true;de=true;minCov=551;pc=1
2	GeMoMa	CDS	96060831	96060962	.	-	1	ID=cds-93157;Parent=PASSSERD03371.5;ae=true;de=true;minCov=546;pc=1
2	GeMoMa	CDS	96061879	96061995	.	-	1	ID=cds-93156;Parent=PASSSERD03371.5;ae=true;de=true;minCov=486;pc=1
2	GeMoMa	CDS	96064083	96064160	.	-	1	ID=cds-93155;Parent=PASSSERD03371.5;ae=true;de=true;minCov=470;pc=1
2	GeMoMa	CDS	96064278	96064379	.	-	1	ID=cds-93154;Parent=PASSSERD03371.5;ae=true;de=true;minCov=480;pc=1
2	GeMoMa	CDS	96067080	96067136	.	-	1	ID=cds-93153;Parent=PASSSERD03371.5;ae=true;de=true;minCov=530;pc=1
2	GeMoMa	CDS	96069605	96069794	.	-	2	ID=cds-93152;Parent=PASSSERD03371.5;ae=true;de=true;minCov=542;pc=1
2	GeMoMa	CDS	96078122	96078292	.	-	2	ID=cds-93151;Parent=PASSSERD03371.5;ae=true;de=true;minCov=635;pc=1
2	GeMoMa	CDS	96080194	96080333	.	-	1	ID=cds-93150;Parent=PASSSERD03371.5;ae=true;de=true;minCov=703;pc=1
2	GeMoMa	CDS	96080608	96080775	.	-	1	ID=cds-93149;Parent=PASSSERD03371.5;ae=true;de=true;minCov=652;pc=1
2	GeMoMa	CDS	96084032	96084637	.	-	1	ID=cds-93148;Parent=PASSSERD03371.5;ae=true;de=true;minCov=472;pc=1
2	GeMoMa	CDS	96094230	96095428	.	-	0	ID=cds-93147;Parent=PASSSERD03371.5;de=true;minCov=246;pc=1
2	AnnotationFinalizer_	five_prime_UTR	96095429	96096467	.	-	.	ID=five_prime_utr-12072;Parent=PASSSERD03371.5
2	AnnotationFinalizer_	three_prime_UTR	96047103	96052965	.	-	.	ID=three_prime_utr-9880;Parent=PASSSERD03371.5
2	GeMoMa	mRNA	96047103	96096467	6939	-	.	ID=PASSSERD03371.6;Parent=PASSSERD03371;aa=1341;avgCov=798.514;bestScore=6939;ce=13;evidence=1;iAA=0.9918;lpm=739;maxGap=1;maxScore=7016;minCov=246;minSplitReads=11;nps=0;oldID=pyrgi_rna-XM_041466689.1_R0;pAA=0.9933;prediction=0;raa=1341;rce=13;ref-gene=pyrgi_gene-CDK13;start=M;stop=*;sumWeight=1.0;tae=1;tde=1;tie=1;tpc=1
2	GeMoMa	exon	96047103	96053822	.	-	.	ID=nbis-exon-101973;Parent=PASSSERD03371.6;de=true;minCov=246;pc=1
2	GeMoMa	exon	96058368	96058573	.	-	.	ID=nbis-exon-101974;Parent=PASSSERD03371.6;de=true;minCov=246;pc=1
2	GeMoMa	exon	96060831	96060962	.	-	.	ID=nbis-exon-101975;Parent=PASSSERD03371.6;de=true;minCov=246;pc=1
2	GeMoMa	exon	96061879	96061995	.	-	.	ID=nbis-exon-101976;Parent=PASSSERD03371.6;de=true;minCov=246;pc=1
2	GeMoMa	exon	96064083	96064160	.	-	.	ID=nbis-exon-101977;Parent=PASSSERD03371.6;de=true;minCov=246;pc=1
2	GeMoMa	exon	96064278	96064379	.	-	.	ID=nbis-exon-101978;Parent=PASSSERD03371.6;de=true;minCov=246;pc=1
2	GeMoMa	exon	96067080	96067136	.	-	.	ID=nbis-exon-101979;Parent=PASSSERD03371.6;de=true;minCov=246;pc=1
2	GeMoMa	exon	96069605	96069794	.	-	.	ID=nbis-exon-101980;Parent=PASSSERD03371.6;de=true;minCov=246;pc=1
2	GeMoMa	exon	96078122	96078292	.	-	.	ID=nbis-exon-101981;Parent=PASSSERD03371.6;de=true;minCov=246;pc=1
2	GeMoMa	exon	96080194	96080333	.	-	.	ID=nbis-exon-101982;Parent=PASSSERD03371.6;de=true;minCov=246;pc=1
2	GeMoMa	exon	96080608	96080775	.	-	.	ID=nbis-exon-101983;Parent=PASSSERD03371.6;de=true;minCov=246;pc=1
2	GeMoMa	exon	96084032	96084637	.	-	.	ID=nbis-exon-101984;Parent=PASSSERD03371.6;de=true;minCov=246;pc=1
2	GeMoMa	exon	96094230	96096467	.	-	.	ID=nbis-exon-101985;Parent=PASSSERD03371.6;de=true;minCov=246;pc=1
2	GeMoMa	CDS	96052966	96053822	.	-	2	ID=cds-93173;Parent=PASSSERD03371.6;ae=true;minCov=624;pc=1
2	GeMoMa	CDS	96058368	96058573	.	-	1	ID=cds-93172;Parent=PASSSERD03371.6;ae=true;de=true;minCov=414;pc=1
2	GeMoMa	CDS	96060831	96060962	.	-	1	ID=cds-93171;Parent=PASSSERD03371.6;ae=true;de=true;minCov=546;pc=1
2	GeMoMa	CDS	96061879	96061995	.	-	1	ID=cds-93170;Parent=PASSSERD03371.6;ae=true;de=true;minCov=486;pc=1
2	GeMoMa	CDS	96064083	96064160	.	-	1	ID=cds-93169;Parent=PASSSERD03371.6;ae=true;de=true;minCov=470;pc=1
2	GeMoMa	CDS	96064278	96064379	.	-	1	ID=cds-93168;Parent=PASSSERD03371.6;ae=true;de=true;minCov=480;pc=1
2	GeMoMa	CDS	96067080	96067136	.	-	1	ID=cds-93167;Parent=PASSSERD03371.6;ae=true;de=true;minCov=530;pc=1
2	GeMoMa	CDS	96069605	96069794	.	-	2	ID=cds-93166;Parent=PASSSERD03371.6;ae=true;de=true;minCov=542;pc=1
2	GeMoMa	CDS	96078122	96078292	.	-	2	ID=cds-93165;Parent=PASSSERD03371.6;ae=true;de=true;minCov=635;pc=1
2	GeMoMa	CDS	96080194	96080333	.	-	1	ID=cds-93164;Parent=PASSSERD03371.6;ae=true;de=true;minCov=703;pc=1
2	GeMoMa	CDS	96080608	96080775	.	-	1	ID=cds-93163;Parent=PASSSERD03371.6;ae=true;de=true;minCov=652;pc=1
2	GeMoMa	CDS	96084032	96084637	.	-	1	ID=cds-93162;Parent=PASSSERD03371.6;ae=true;de=true;minCov=472;pc=1
2	GeMoMa	CDS	96094230	96095428	.	-	0	ID=cds-93161;Parent=PASSSERD03371.6;de=true;minCov=246;pc=1
2	AnnotationFinalizer_	five_prime_UTR	96095429	96096467	.	-	.	ID=five_prime_utr-12073;Parent=PASSSERD03371.6
2	AnnotationFinalizer_	three_prime_UTR	96047103	96052965	.	-	.	ID=three_prime_utr-9881;Parent=PASSSERD03371.6
2	GeMoMa	mRNA	96047103	96096467	7572	-	.	ID=PASSSERD03371.7;Parent=PASSSERD03371;aa=1452;avgCov=781.1561;bestScore=7572;ce=14;evidence=1;iAA=0.9959;lpm=905;maxGap=0;maxScore=7602;minCov=246;minSplitReads=8;nps=0;oldID=montanus_rna-XM_039715016.1_R0;pAA=0.9966;prediction=0;raa=1452;rce=14;ref-gene=montanus_gene-CDK13;start=M;stop=*;sumWeight=0.8;tae=1;tde=1;tie=1;tpc=1
2	GeMoMa	exon	96047103	96053822	.	-	.	ID=nbis-exon-101986;Parent=PASSSERD03371.7;de=true;minCov=246;pc=1
2	GeMoMa	exon	96054895	96055281	.	-	.	ID=nbis-exon-101987;Parent=PASSSERD03371.7;de=true;minCov=246;pc=1
2	GeMoMa	exon	96058422	96058573	.	-	.	ID=nbis-exon-101988;Parent=PASSSERD03371.7;de=true;minCov=246;pc=1
2	GeMoMa	exon	96060831	96060962	.	-	.	ID=nbis-exon-101989;Parent=PASSSERD03371.7;de=true;minCov=246;pc=1
2	GeMoMa	exon	96061879	96061995	.	-	.	ID=nbis-exon-101990;Parent=PASSSERD03371.7;de=true;minCov=246;pc=1
2	GeMoMa	exon	96064083	96064160	.	-	.	ID=nbis-exon-101991;Parent=PASSSERD03371.7;de=true;minCov=246;pc=1
2	GeMoMa	exon	96064278	96064379	.	-	.	ID=nbis-exon-101992;Parent=PASSSERD03371.7;de=true;minCov=246;pc=1
2	GeMoMa	exon	96067080	96067136	.	-	.	ID=nbis-exon-101993;Parent=PASSSERD03371.7;de=true;minCov=246;pc=1
2	GeMoMa	exon	96069605	96069794	.	-	.	ID=nbis-exon-101994;Parent=PASSSERD03371.7;de=true;minCov=246;pc=1
2	GeMoMa	exon	96078122	96078292	.	-	.	ID=nbis-exon-101995;Parent=PASSSERD03371.7;de=true;minCov=246;pc=1
2	GeMoMa	exon	96080194	96080333	.	-	.	ID=nbis-exon-101996;Parent=PASSSERD03371.7;de=true;minCov=246;pc=1
2	GeMoMa	exon	96080608	96080775	.	-	.	ID=nbis-exon-101997;Parent=PASSSERD03371.7;de=true;minCov=246;pc=1
2	GeMoMa	exon	96084032	96084637	.	-	.	ID=nbis-exon-101998;Parent=PASSSERD03371.7;de=true;minCov=246;pc=1
2	GeMoMa	exon	96094230	96096467	.	-	.	ID=nbis-exon-101999;Parent=PASSSERD03371.7;de=true;minCov=246;pc=1
2	GeMoMa	CDS	96052966	96053822	.	-	2	ID=cds-93187;Parent=PASSSERD03371.7;ae=true;minCov=624;pc=1
2	GeMoMa	CDS	96054895	96055281	.	-	2	ID=cds-93186;Parent=PASSSERD03371.7;ae=true;de=true;minCov=421;pc=1
2	GeMoMa	CDS	96058422	96058573	.	-	1	ID=cds-93185;Parent=PASSSERD03371.7;ae=true;de=true;minCov=551;pc=1
2	GeMoMa	CDS	96060831	96060962	.	-	1	ID=cds-93184;Parent=PASSSERD03371.7;ae=true;de=true;minCov=546;pc=1
2	GeMoMa	CDS	96061879	96061995	.	-	1	ID=cds-93183;Parent=PASSSERD03371.7;ae=true;de=true;minCov=486;pc=1
2	GeMoMa	CDS	96064083	96064160	.	-	1	ID=cds-93182;Parent=PASSSERD03371.7;ae=true;de=true;minCov=470;pc=1
2	GeMoMa	CDS	96064278	96064379	.	-	1	ID=cds-93181;Parent=PASSSERD03371.7;ae=true;de=true;minCov=480;pc=1
2	GeMoMa	CDS	96067080	96067136	.	-	1	ID=cds-93180;Parent=PASSSERD03371.7;ae=true;de=true;minCov=530;pc=1
2	GeMoMa	CDS	96069605	96069794	.	-	2	ID=cds-93179;Parent=PASSSERD03371.7;ae=true;de=true;minCov=542;pc=1
2	GeMoMa	CDS	96078122	96078292	.	-	2	ID=cds-93178;Parent=PASSSERD03371.7;ae=true;de=true;minCov=635;pc=1
2	GeMoMa	CDS	96080194	96080333	.	-	1	ID=cds-93177;Parent=PASSSERD03371.7;ae=true;de=true;minCov=703;pc=1
2	GeMoMa	CDS	96080608	96080775	.	-	1	ID=cds-93176;Parent=PASSSERD03371.7;ae=true;de=true;minCov=652;pc=1
2	GeMoMa	CDS	96084032	96084637	.	-	1	ID=cds-93175;Parent=PASSSERD03371.7;ae=true;de=true;minCov=472;pc=1
2	GeMoMa	CDS	96094230	96095428	.	-	0	ID=cds-93174;Parent=PASSSERD03371.7;de=true;minCov=246;pc=1
2	AnnotationFinalizer_	five_prime_UTR	96095429	96096467	.	-	.	ID=five_prime_utr-12074;Parent=PASSSERD03371.7
2	AnnotationFinalizer_	three_prime_UTR	96047103	96052965	.	-	.	ID=three_prime_utr-9882;Parent=PASSSERD03371.7
2	GAF	gene	96099224	96133413	.	-	.	ID=PASSSERD03372;combinedEvidence=4;complete=2;maxEvidence=4;maxTie=1.0;transcripts=2
2	GeMoMa	mRNA	96099224	96133413	1047	-	.	ID=PASSSERD03372.1;Parent=PASSSERD03372;aa=207;alternative="montanus_gene-HRAS,montanus_gene-KRAS,montanus_gene-NRAS,montanus_gene-RALB,onychos_gene-HRAS,onychos_gene-KRAS,onychos_gene-NRAS,onychos_gene-RALA,onychos_gene-RALB,passerold_gene:ENSPDOG00000007145,passerold_gene:ENSPDOG00000011768,passerold_gene:ENSPDOG00000012943,passerold_gene:ENSPDOG00000014105,pyrgi_gene-HRAS,pyrgi_gene-KRAS,pyrgi_gene-RALA,pyrgi_gene-RALB";avgCov=1887.7375;bestScore=1047;ce=4;evidence=4;iAA=1;lpm=207;maxGap=0;maxScore=1047;minCov=697;minSplitReads=1808;nps=0;oldID=montanus_rna-XM_039715009.1_R0;pAA=1;prediction=0;raa=207;rce=4;ref-gene=montanus_gene-RALA;start=M;stop=*;sumWeight=3.6;tae=1;tde=1;tie=1;tpc=1
2	GeMoMa	exon	96099224	96099274	.	-	.	ID=nbis-exon-102000;Parent=PASSSERD03372.1;de=true;minCov=697;pc=1
2	GeMoMa	exon	96112636	96114864	.	-	.	ID=nbis-exon-102001;Parent=PASSSERD03372.1;de=true;minCov=697;pc=1
2	GeMoMa	exon	96118457	96118631	.	-	.	ID=nbis-exon-102002;Parent=PASSSERD03372.1;de=true;minCov=697;pc=1
2	GeMoMa	exon	96123034	96123242	.	-	.	ID=nbis-exon-102003;Parent=PASSSERD03372.1;de=true;minCov=697;pc=1
2	GeMoMa	exon	96124055	96133413	.	-	.	ID=nbis-exon-102004;Parent=PASSSERD03372.1;de=true;minCov=697;pc=1
2	GeMoMa	CDS	96114742	96114864	.	-	0	ID=cds-93191;Parent=PASSSERD03372.1;ae=true;minCov=1718;pc=1
2	GeMoMa	CDS	96118457	96118631	.	-	1	ID=cds-93190;Parent=PASSSERD03372.1;ae=true;de=true;minCov=1963;pc=1
2	GeMoMa	CDS	96123034	96123242	.	-	0	ID=cds-93189;Parent=PASSSERD03372.1;ae=true;de=true;minCov=1633;pc=1
2	GeMoMa	CDS	96124055	96124168	.	-	0	ID=cds-93188;Parent=PASSSERD03372.1;de=true;minCov=697;pc=1
2	AnnotationFinalizer_	five_prime_UTR	96124169	96133413	.	-	.	ID=five_prime_utr-12075;Parent=PASSSERD03372.1
2	AnnotationFinalizer_	three_prime_UTR	96099224	96099274	.	-	.	ID=three_prime_utr-9884;Parent=PASSSERD03372.1
2	AnnotationFinalizer_	three_prime_UTR	96112636	96114741	.	-	.	ID=three_prime_utr-9883;Parent=PASSSERD03372.1
2	GeMoMa	mRNA	96099224	96133413	286	-	.	ID=PASSSERD03372.2;Parent=PASSSERD03372;aa=194;alternative="montanus_gene-RAP2B,montanus_gene-RAP2C,onychos_gene-RAP2C,passerold_gene:ENSPDOG00000001469,passerold_gene:ENSPDOG00000004093,pyrgi_gene-RAP2A,pyrgi_gene-RAP2B,pyrgi_gene-RAP2C";avgCov=1605.6237;bestScore=937;ce=3;evidence=4;iAA=0.397;lpm=11;maxGap=11;maxScore=937;minCov=33;minSplitReads=1808;nps=0;oldID=onychos_rna-XM_041405964.1_R9;pAA=0.5879;prediction=9;raa=184;rce=1;ref-gene=onychos_gene-RAP2B;start=M;stop=*;sumWeight=3.6;tae=1;tde=1;tie=1;tpc=1
2	GeMoMa	exon	96099224	96099274	.	-	.	ID=nbis-exon-102005;Parent=PASSSERD03372.2;de=true;minCov=697;pc=1
2	GeMoMa	exon	96112636	96116696	.	-	.	ID=nbis-exon-102006;Parent=PASSSERD03372.2;de=true;minCov=697;pc=1
2	GeMoMa	exon	96116970	96118631	.	-	.	ID=nbis-exon-102007;Parent=PASSSERD03372.2;de=true;minCov=697;pc=1
2	GeMoMa	exon	96123034	96123242	.	-	.	ID=nbis-exon-102008;Parent=PASSSERD03372.2;de=true;minCov=697;pc=1
2	GeMoMa	exon	96124055	96133413	.	-	.	ID=nbis-exon-102009;Parent=PASSSERD03372.2;de=true;minCov=697;pc=1
2	GeMoMa	CDS	96118373	96118631	.	-	1	ID=cds-93194;Parent=PASSSERD03372.2;ae=true;minCov=33;pc=1
2	GeMoMa	CDS	96123034	96123242	.	-	0	ID=cds-93193;Parent=PASSSERD03372.2;ae=true;de=true;minCov=1633;pc=1
2	GeMoMa	CDS	96124055	96124168	.	-	0	ID=cds-93192;Parent=PASSSERD03372.2;de=true;minCov=697;pc=1
2	AnnotationFinalizer_	five_prime_UTR	96124169	96133413	.	-	.	ID=five_prime_utr-12076;Parent=PASSSERD03372.2
2	AnnotationFinalizer_	three_prime_UTR	96099224	96099274	.	-	.	ID=three_prime_utr-9887;Parent=PASSSERD03372.2
2	AnnotationFinalizer_	three_prime_UTR	96112636	96116696	.	-	.	ID=three_prime_utr-9886;Parent=PASSSERD03372.2
2	AnnotationFinalizer_	three_prime_UTR	96116970	96118372	.	-	.	ID=three_prime_utr-9885;Parent=PASSSERD03372.2
2	GAF	gene	96104789	96106019	.	+	.	ID=PASSSERD03373;combinedEvidence=3;complete=1;maxEvidence=3;maxTie=NA;transcripts=1
2	GeMoMa	mRNA	96104789	96106019	1745	+	.	ID=PASSSERD03373.1;Parent=PASSSERD03373;aa=348;alternative="onychos_gene-LOC121333734,pyrgi_gene-LOC121353021";avgCov=6.4962;bestScore=1745;ce=1;evidence=3;iAA=0.9569;lpm=150;maxGap=3;maxScore=1813;minCov=0;minSplitReads=NA;nps=0;oldID=montanus_rna-XM_039714969.1_R0;pAA=0.9684;prediction=0;raa=345;rce=1;ref-gene=montanus_gene-LOC120504971;start=M;stop=*;sumWeight=2.8;tae=NA;tde=NA;tie=NA;tpc=0.9828
2	GeMoMa	exon	96104789	96106019	.	+	.	ID=nbis-exon-102010;Parent=PASSSERD03373.1;minCov=0;pc=0.9828
2	GeMoMa	CDS	96104976	96106019	.	+	0	ID=cds-93195;Parent=PASSSERD03373.1;minCov=0;pc=0.9828
2	AnnotationFinalizer_	five_prime_UTR	96104789	96104975	.	+	.	ID=five_prime_utr-12077;Parent=PASSSERD03373.1
2	GAF	gene	96148529	96175783	.	-	.	ID=PASSSERD03374;combinedEvidence=4;complete=2;maxEvidence=3;maxTie=1.0;transcripts=2
2	GeMoMa	mRNA	96148529	96175127	1175	-	.	ID=PASSSERD03374.1;Parent=PASSSERD03374;aa=221;alternative="onychos_gene-YAE1,pyrgi_gene-YAE1";avgCov=850.8899;bestScore=1175;ce=3;evidence=3;iAA=1;lpm=221;maxGap=0;maxScore=1175;minCov=584;minSplitReads=599;nps=0;oldID=passerold_transcript:ENSPDOT00000010609_R0;pAA=1;prediction=0;raa=221;rce=3;ref-gene=passerold_gene:ENSPDOG00000007154;start=M;stop=*;sumWeight=2.8;tae=1;tde=1;tie=1;tpc=1
2	GeMoMa	exon	96148529	96148853	.	-	.	ID=nbis-exon-102011;Parent=PASSSERD03374.1;de=true;minCov=773;pc=1
2	GeMoMa	exon	96156081	96159546	.	-	.	ID=nbis-exon-102012;Parent=PASSSERD03374.1;de=true;minCov=773;pc=1
2	GeMoMa	exon	96165822	96171786	.	-	.	ID=nbis-exon-102013;Parent=PASSSERD03374.1;de=true;minCov=773;pc=1
2	GeMoMa	exon	96172262	96172383	.	-	.	ID=nbis-exon-102014;Parent=PASSSERD03374.1;de=true;minCov=773;pc=1
2	GeMoMa	exon	96174025	96174326	.	-	.	ID=nbis-exon-102015;Parent=PASSSERD03374.1;de=true;minCov=773;pc=1
2	GeMoMa	exon	96175065	96175127	.	-	.	ID=nbis-exon-102016;Parent=PASSSERD03374.1;de=true;minCov=773;pc=1
2	GeMoMa	CDS	96171363	96171786	.	-	1	ID=cds-93198;Parent=PASSSERD03374.1;ae=true;minCov=584;pc=1
2	GeMoMa	CDS	96172262	96172383	.	-	0	ID=cds-93197;Parent=PASSSERD03374.1;ae=true;de=true;minCov=852;pc=1
2	GeMoMa	CDS	96174025	96174141	.	-	0	ID=cds-93196;Parent=PASSSERD03374.1;de=true;minCov=773;pc=1
2	AnnotationFinalizer_	five_prime_UTR	96174142	96174326	.	-	.	ID=five_prime_utr-12079;Parent=PASSSERD03374.1
2	AnnotationFinalizer_	five_prime_UTR	96175065	96175127	.	-	.	ID=five_prime_utr-12078;Parent=PASSSERD03374.1
2	AnnotationFinalizer_	three_prime_UTR	96148529	96148853	.	-	.	ID=three_prime_utr-9890;Parent=PASSSERD03374.1
2	AnnotationFinalizer_	three_prime_UTR	96156081	96159546	.	-	.	ID=three_prime_utr-9889;Parent=PASSSERD03374.1
2	AnnotationFinalizer_	three_prime_UTR	96165822	96171362	.	-	.	ID=three_prime_utr-9888;Parent=PASSSERD03374.1
2	GeMoMa	mRNA	96148529	96175783	1652	-	.	ID=PASSSERD03374.2;Parent=PASSSERD03374;aa=318;avgCov=616.4874;bestScore=1652;ce=4;evidence=1;iAA=0.9748;lpm=109;maxGap=0;maxScore=1700;minCov=0;minSplitReads=33;nps=0;oldID=montanus_rna-XM_039714974.1_R0;pAA=0.9874;prediction=0;raa=318;rce=4;ref-gene=montanus_gene-YAE1;start=M;stop=*;sumWeight=0.8;tae=1;tde=1;tie=1;tpc=0.9455
2	GeMoMa	exon	96148529	96148853	.	-	.	ID=nbis-exon-102017;Parent=PASSSERD03374.2;de=true;minCov=0;pc=0.8074
2	GeMoMa	exon	96156081	96159546	.	-	.	ID=nbis-exon-102018;Parent=PASSSERD03374.2;de=true;minCov=0;pc=0.8074
2	GeMoMa	exon	96165822	96171786	.	-	.	ID=nbis-exon-102019;Parent=PASSSERD03374.2;de=true;minCov=0;pc=0.8074
2	GeMoMa	exon	96172262	96172383	.	-	.	ID=nbis-exon-102020;Parent=PASSSERD03374.2;de=true;minCov=0;pc=0.8074
2	GeMoMa	exon	96174025	96174162	.	-	.	ID=nbis-exon-102021;Parent=PASSSERD03374.2;de=true;minCov=0;pc=0.8074
2	GeMoMa	exon	96175065	96175783	.	-	.	ID=nbis-exon-102022;Parent=PASSSERD03374.2;de=true;minCov=0;pc=0.8074
2	GeMoMa	CDS	96171363	96171786	.	-	1	ID=cds-93202;Parent=PASSSERD03374.2;ae=true;minCov=584;pc=1
2	GeMoMa	CDS	96172262	96172383	.	-	0	ID=cds-93201;Parent=PASSSERD03374.2;ae=true;de=true;minCov=852;pc=1
2	GeMoMa	CDS	96174025	96174162	.	-	0	ID=cds-93200;Parent=PASSSERD03374.2;ae=true;de=true;minCov=689;pc=1
2	GeMoMa	CDS	96175065	96175334	.	-	0	ID=cds-93199;Parent=PASSSERD03374.2;de=true;minCov=0;pc=0.8074
2	AnnotationFinalizer_	five_prime_UTR	96175335	96175783	.	-	.	ID=five_prime_utr-12080;Parent=PASSSERD03374.2
2	AnnotationFinalizer_	three_prime_UTR	96148529	96148853	.	-	.	ID=three_prime_utr-9893;Parent=PASSSERD03374.2
2	AnnotationFinalizer_	three_prime_UTR	96156081	96159546	.	-	.	ID=three_prime_utr-9892;Parent=PASSSERD03374.2
2	AnnotationFinalizer_	three_prime_UTR	96165822	96171362	.	-	.	ID=three_prime_utr-9891;Parent=PASSSERD03374.2
2	GAF	gene	96244666	96554888	.	-	.	ID=PASSSERD03375;combinedEvidence=4;complete=2;maxEvidence=4;maxTie=0.0;transcripts=2
2	GeMoMa	mRNA	96244666	96492623	3340	-	.	ID=PASSSERD03375.1;Parent=PASSSERD03375;aa=666;alternative="montanus_gene-POU6F2,onychos_gene-POU6F2,pyrgi_gene-POU6F2";avgCov=0;bestScore=3340;ce=9;evidence=4;iAA=1;lpm=666;maxGap=0;maxScore=3340;minCov=0;minSplitReads=0;nps=0;oldID=passerold_transcript:ENSPDOT00000010653_R0;pAA=1;prediction=0;raa=666;rce=9;ref-gene=passerold_gene:ENSPDOG00000007178;start=M;stop=*;sumWeight=3.6;tae=0;tde=0;tie=0;tpc=0
2	GeMoMa	exon	96244666	96245170	.	-	.	ID=nbis-exon-102023;Parent=PASSSERD03375.1;de=false;minCov=0;pc=0
2	GeMoMa	exon	96248342	96248510	.	-	.	ID=nbis-exon-102024;Parent=PASSSERD03375.1;de=false;minCov=0;pc=0
2	GeMoMa	exon	96256319	96256487	.	-	.	ID=nbis-exon-102025;Parent=PASSSERD03375.1;de=false;minCov=0;pc=0
2	GeMoMa	exon	96268689	96268895	.	-	.	ID=nbis-exon-102026;Parent=PASSSERD03375.1;de=false;minCov=0;pc=0
2	GeMoMa	exon	96297271	96297420	.	-	.	ID=nbis-exon-102027;Parent=PASSSERD03375.1;de=false;minCov=0;pc=0
2	GeMoMa	exon	96338760	96339070	.	-	.	ID=nbis-exon-102028;Parent=PASSSERD03375.1;de=false;minCov=0;pc=0
2	GeMoMa	exon	96418373	96418601	.	-	.	ID=nbis-exon-102029;Parent=PASSSERD03375.1;de=false;minCov=0;pc=0
2	GeMoMa	exon	96419545	96419636	.	-	.	ID=nbis-exon-102030;Parent=PASSSERD03375.1;de=false;minCov=0;pc=0
2	GeMoMa	exon	96492458	96492623	.	-	.	ID=nbis-exon-102031;Parent=PASSSERD03375.1;de=false;minCov=0;pc=0
2	GeMoMa	CDS	96244666	96245170	.	-	1	ID=cds-93211;Parent=PASSSERD03375.1;ae=false;minCov=0;pc=0
2	GeMoMa	CDS	96248342	96248510	.	-	2	ID=cds-93210;Parent=PASSSERD03375.1;ae=false;de=false;minCov=0;pc=0
2	GeMoMa	CDS	96256319	96256487	.	-	0	ID=cds-93209;Parent=PASSSERD03375.1;ae=false;de=false;minCov=0;pc=0
2	GeMoMa	CDS	96268689	96268895	.	-	0	ID=cds-93208;Parent=PASSSERD03375.1;ae=false;de=false;minCov=0;pc=0
2	GeMoMa	CDS	96297271	96297420	.	-	0	ID=cds-93207;Parent=PASSSERD03375.1;ae=false;de=false;minCov=0;pc=0
2	GeMoMa	CDS	96338760	96339070	.	-	2	ID=cds-93206;Parent=PASSSERD03375.1;ae=false;de=false;minCov=0;pc=0
2	GeMoMa	CDS	96418373	96418601	.	-	0	ID=cds-93205;Parent=PASSSERD03375.1;ae=false;de=false;minCov=0;pc=0
2	GeMoMa	CDS	96419545	96419636	.	-	2	ID=cds-93204;Parent=PASSSERD03375.1;ae=false;de=false;minCov=0;pc=0
2	GeMoMa	CDS	96492458	96492623	.	-	0	ID=cds-93203;Parent=PASSSERD03375.1;de=false;minCov=0;pc=0
2	GeMoMa	mRNA	96244666	96554888	3507	-	.	ID=PASSSERD03375.2;Parent=PASSSERD03375;aa=703;alternative="onychos_gene-POU6F2,pyrgi_gene-POU6F2";avgCov=0;bestScore=3507;ce=10;evidence=3;iAA=0.9929;lpm=243;maxGap=1;maxScore=3544;minCov=0;minSplitReads=0;nps=0;oldID=montanus_rna-XM_039715136.1_R0;pAA=0.9957;prediction=0;raa=704;rce=10;ref-gene=montanus_gene-POU6F2;start=M;stop=*;sumWeight=2.8;tae=0;tde=0;tie=0;tpc=0
2	GeMoMa	exon	96244666	96245170	.	-	.	ID=nbis-exon-102032;Parent=PASSSERD03375.2;de=false;minCov=0;pc=0
2	GeMoMa	exon	96248342	96248510	.	-	.	ID=nbis-exon-102033;Parent=PASSSERD03375.2;de=false;minCov=0;pc=0
2	GeMoMa	exon	96256319	96256487	.	-	.	ID=nbis-exon-102034;Parent=PASSSERD03375.2;de=false;minCov=0;pc=0
2	GeMoMa	exon	96268689	96268895	.	-	.	ID=nbis-exon-102035;Parent=PASSSERD03375.2;de=false;minCov=0;pc=0
2	GeMoMa	exon	96297271	96297420	.	-	.	ID=nbis-exon-102036;Parent=PASSSERD03375.2;de=false;minCov=0;pc=0
2	GeMoMa	exon	96338760	96339070	.	-	.	ID=nbis-exon-102037;Parent=PASSSERD03375.2;de=false;minCov=0;pc=0
2	GeMoMa	exon	96418373	96418601	.	-	.	ID=nbis-exon-102038;Parent=PASSSERD03375.2;de=false;minCov=0;pc=0
2	GeMoMa	exon	96419545	96419636	.	-	.	ID=nbis-exon-102039;Parent=PASSSERD03375.2;de=false;minCov=0;pc=0
2	GeMoMa	exon	96492458	96492629	.	-	.	ID=nbis-exon-102040;Parent=PASSSERD03375.2;de=false;minCov=0;pc=0
2	GeMoMa	exon	96554784	96554888	.	-	.	ID=nbis-exon-102041;Parent=PASSSERD03375.2;de=false;minCov=0;pc=0
2	GeMoMa	CDS	96244666	96245170	.	-	1	ID=cds-93221;Parent=PASSSERD03375.2;ae=false;minCov=0;pc=0
2	GeMoMa	CDS	96248342	96248510	.	-	2	ID=cds-93220;Parent=PASSSERD03375.2;ae=false;de=false;minCov=0;pc=0
2	GeMoMa	CDS	96256319	96256487	.	-	0	ID=cds-93219;Parent=PASSSERD03375.2;ae=false;de=false;minCov=0;pc=0
2	GeMoMa	CDS	96268689	96268895	.	-	0	ID=cds-93218;Parent=PASSSERD03375.2;ae=false;de=false;minCov=0;pc=0
2	GeMoMa	CDS	96297271	96297420	.	-	0	ID=cds-93217;Parent=PASSSERD03375.2;ae=false;de=false;minCov=0;pc=0
2	GeMoMa	CDS	96338760	96339070	.	-	2	ID=cds-93216;Parent=PASSSERD03375.2;ae=false;de=false;minCov=0;pc=0
2	GeMoMa	CDS	96418373	96418601	.	-	0	ID=cds-93215;Parent=PASSSERD03375.2;ae=false;de=false;minCov=0;pc=0
2	GeMoMa	CDS	96419545	96419636	.	-	2	ID=cds-93214;Parent=PASSSERD03375.2;ae=false;de=false;minCov=0;pc=0
2	GeMoMa	CDS	96492458	96492629	.	-	0	ID=cds-93213;Parent=PASSSERD03375.2;ae=false;de=false;minCov=0;pc=0
2	GeMoMa	CDS	96554784	96554888	.	-	0	ID=cds-93212;Parent=PASSSERD03375.2;de=false;minCov=0;pc=0
2	GAF	gene	96568542	96569724	.	-	.	ID=PASSSERD03376;combinedEvidence=1;complete=1;maxEvidence=1;maxTie=0.0;transcripts=1
2	GeMoMa	mRNA	96568542	96569724	1554	-	.	ID=PASSSERD03376.1;Parent=PASSSERD03376;aa=279;avgCov=0;bestScore=1554;ce=4;evidence=1;iAA=1;lpm=279;maxGap=0;maxScore=1554;minCov=0;minSplitReads=0;nps=0;oldID=passerold_transcript:ENSPDOT00000010682_R0;pAA=1;prediction=0;raa=279;rce=4;ref-gene=passerold_gene:ENSPDOG00000007213;start=M;stop=*;sumWeight=0.8;tae=0;tde=0;tie=0;tpc=0
2	GeMoMa	exon	96568542	96568781	.	-	.	ID=nbis-exon-102042;Parent=PASSSERD03376.1;de=false;minCov=0;pc=0
2	GeMoMa	exon	96568889	96569007	.	-	.	ID=nbis-exon-102043;Parent=PASSSERD03376.1;de=false;minCov=0;pc=0
2	GeMoMa	exon	96569049	96569226	.	-	.	ID=nbis-exon-102044;Parent=PASSSERD03376.1;de=false;minCov=0;pc=0
2	GeMoMa	exon	96569425	96569724	.	-	.	ID=nbis-exon-102045;Parent=PASSSERD03376.1;de=false;minCov=0;pc=0
2	GeMoMa	CDS	96568542	96568781	.	-	0	ID=cds-93225;Parent=PASSSERD03376.1;ae=false;minCov=0;pc=0
2	GeMoMa	CDS	96568889	96569007	.	-	2	ID=cds-93224;Parent=PASSSERD03376.1;ae=false;de=false;minCov=0;pc=0
2	GeMoMa	CDS	96569049	96569226	.	-	0	ID=cds-93223;Parent=PASSSERD03376.1;ae=false;de=false;minCov=0;pc=0
2	GeMoMa	CDS	96569425	96569724	.	-	0	ID=cds-93222;Parent=PASSSERD03376.1;de=false;minCov=0;pc=0
2	GAF	gene	96605352	96716071	.	+	.	ID=PASSSERD03377;combinedEvidence=2;complete=3;maxEvidence=2;maxTie=1.0;transcripts=3
2	GeMoMa	mRNA	96605352	96716071	4444	+	.	ID=PASSSERD03377.1;Parent=PASSSERD03377;aa=849;alternative="pyrgi_gene-VPS41";avgCov=677.0805;bestScore=4444;ce=29;evidence=2;iAA=0.9976;lpm=671;maxGap=0;maxScore=4455;minCov=0;minSplitReads=0;nps=0;oldID=montanus_rna-XM_039715132.1_R0;pAA=0.9976;prediction=0;raa=849;rce=29;ref-gene=montanus_gene-VPS41;start=M;stop=*;sumWeight=1.8;tae=0.9643;tde=0.9643;tie=0.8929;tpc=0.9988
2	GeMoMa	exon	96605352	96605354	.	+	.	ID=nbis-exon-102046;Parent=PASSSERD03377.1;de=false;minCov=0;pc=0
2	GeMoMa	exon	96605787	96605825	.	+	.	ID=nbis-exon-102047;Parent=PASSSERD03377.1;de=false;minCov=0;pc=0
2	GeMoMa	exon	96624518	96624625	.	+	.	ID=nbis-exon-102048;Parent=PASSSERD03377.1;de=false;minCov=0;pc=0
2	GeMoMa	exon	96627635	96627712	.	+	.	ID=nbis-exon-102049;Parent=PASSSERD03377.1;de=false;minCov=0;pc=0
2	GeMoMa	exon	96648205	96648279	.	+	.	ID=nbis-exon-102050;Parent=PASSSERD03377.1;de=false;minCov=0;pc=0
2	GeMoMa	exon	96654153	96654215	.	+	.	ID=nbis-exon-102051;Parent=PASSSERD03377.1;de=false;minCov=0;pc=0
2	GeMoMa	exon	96655330	96655395	.	+	.	ID=nbis-exon-102052;Parent=PASSSERD03377.1;de=false;minCov=0;pc=0
2	GeMoMa	exon	96664132	96664251	.	+	.	ID=nbis-exon-102053;Parent=PASSSERD03377.1;de=false;minCov=0;pc=0
2	GeMoMa	exon	96667705	96667851	.	+	.	ID=nbis-exon-102054;Parent=PASSSERD03377.1;de=false;minCov=0;pc=0
2	GeMoMa	exon	96669034	96669100	.	+	.	ID=nbis-exon-102055;Parent=PASSSERD03377.1;de=false;minCov=0;pc=0
2	GeMoMa	exon	96675710	96675807	.	+	.	ID=nbis-exon-102056;Parent=PASSSERD03377.1;de=false;minCov=0;pc=0
2	GeMoMa	exon	96678213	96678342	.	+	.	ID=nbis-exon-102057;Parent=PASSSERD03377.1;de=false;minCov=0;pc=0
2	GeMoMa	exon	96680042	96680157	.	+	.	ID=nbis-exon-102058;Parent=PASSSERD03377.1;de=false;minCov=0;pc=0
2	GeMoMa	exon	96681559	96681615	.	+	.	ID=nbis-exon-102059;Parent=PASSSERD03377.1;de=false;minCov=0;pc=0
2	GeMoMa	exon	96683822	96683883	.	+	.	ID=nbis-exon-102060;Parent=PASSSERD03377.1;de=false;minCov=0;pc=0
2	GeMoMa	exon	96684715	96684796	.	+	.	ID=nbis-exon-102061;Parent=PASSSERD03377.1;de=false;minCov=0;pc=0
2	GeMoMa	exon	96690307	96690399	.	+	.	ID=nbis-exon-102062;Parent=PASSSERD03377.1;de=false;minCov=0;pc=0
2	GeMoMa	exon	96690880	96691007	.	+	.	ID=nbis-exon-102063;Parent=PASSSERD03377.1;de=false;minCov=0;pc=0
2	GeMoMa	exon	96691901	96692045	.	+	.	ID=nbis-exon-102064;Parent=PASSSERD03377.1;de=false;minCov=0;pc=0
2	GeMoMa	exon	96693304	96693345	.	+	.	ID=nbis-exon-102065;Parent=PASSSERD03377.1;de=false;minCov=0;pc=0
2	GeMoMa	exon	96693429	96693479	.	+	.	ID=nbis-exon-102066;Parent=PASSSERD03377.1;de=false;minCov=0;pc=0
2	GeMoMa	exon	96694725	96694862	.	+	.	ID=nbis-exon-102067;Parent=PASSSERD03377.1;de=false;minCov=0;pc=0
2	GeMoMa	exon	96697632	96697686	.	+	.	ID=nbis-exon-102068;Parent=PASSSERD03377.1;de=false;minCov=0;pc=0
2	GeMoMa	exon	96698712	96698852	.	+	.	ID=nbis-exon-102069;Parent=PASSSERD03377.1;de=false;minCov=0;pc=0
2	GeMoMa	exon	96700292	96700428	.	+	.	ID=nbis-exon-102070;Parent=PASSSERD03377.1;de=false;minCov=0;pc=0
2	GeMoMa	exon	96707060	96707159	.	+	.	ID=nbis-exon-102071;Parent=PASSSERD03377.1;de=false;minCov=0;pc=0
2	GeMoMa	exon	96707939	96707983	.	+	.	ID=nbis-exon-102072;Parent=PASSSERD03377.1;de=false;minCov=0;pc=0
2	GeMoMa	exon	96709431	96709510	.	+	.	ID=nbis-exon-102073;Parent=PASSSERD03377.1;de=false;minCov=0;pc=0
2	GeMoMa	exon	96711088	96715183	.	+	.	ID=nbis-exon-102074;Parent=PASSSERD03377.1;de=false;minCov=0;pc=0
2	GeMoMa	exon	96715648	96716071	.	+	.	ID=nbis-exon-102075;Parent=PASSSERD03377.1;de=false;minCov=0;pc=0
2	GeMoMa	CDS	96605352	96605354	.	+	0	ID=cds-93226;Parent=PASSSERD03377.1;de=false;minCov=0;pc=0
2	GeMoMa	CDS	96605787	96605825	.	+	0	ID=cds-93227;Parent=PASSSERD03377.1;ae=true;de=true;minCov=229;pc=1
2	GeMoMa	CDS	96624518	96624625	.	+	0	ID=cds-93228;Parent=PASSSERD03377.1;ae=false;de=true;minCov=452;pc=1
2	GeMoMa	CDS	96627635	96627712	.	+	0	ID=cds-93229;Parent=PASSSERD03377.1;ae=true;de=true;minCov=611;pc=1
2	GeMoMa	CDS	96648205	96648279	.	+	0	ID=cds-93230;Parent=PASSSERD03377.1;ae=true;de=true;minCov=604;pc=1
2	GeMoMa	CDS	96654153	96654215	.	+	0	ID=cds-93231;Parent=PASSSERD03377.1;ae=true;de=true;minCov=571;pc=1
2	GeMoMa	CDS	96655330	96655395	.	+	0	ID=cds-93232;Parent=PASSSERD03377.1;ae=true;de=true;minCov=577;pc=1
2	GeMoMa	CDS	96664132	96664251	.	+	0	ID=cds-93233;Parent=PASSSERD03377.1;ae=true;de=true;minCov=489;pc=1
2	GeMoMa	CDS	96667705	96667851	.	+	0	ID=cds-93234;Parent=PASSSERD03377.1;ae=true;de=true;minCov=477;pc=1
2	GeMoMa	CDS	96669034	96669100	.	+	0	ID=cds-93235;Parent=PASSSERD03377.1;ae=true;de=true;minCov=508;pc=1
2	GeMoMa	CDS	96675710	96675807	.	+	2	ID=cds-93236;Parent=PASSSERD03377.1;ae=true;de=true;minCov=534;pc=1
2	GeMoMa	CDS	96678213	96678342	.	+	0	ID=cds-93237;Parent=PASSSERD03377.1;ae=true;de=true;minCov=541;pc=1
2	GeMoMa	CDS	96680042	96680157	.	+	2	ID=cds-93238;Parent=PASSSERD03377.1;ae=true;de=true;minCov=523;pc=1
2	GeMoMa	CDS	96681559	96681615	.	+	0	ID=cds-93239;Parent=PASSSERD03377.1;ae=true;de=true;minCov=554;pc=1
2	GeMoMa	CDS	96683822	96683883	.	+	0	ID=cds-93240;Parent=PASSSERD03377.1;ae=true;de=true;minCov=547;pc=1
2	GeMoMa	CDS	96684715	96684796	.	+	1	ID=cds-93241;Parent=PASSSERD03377.1;ae=true;de=true;minCov=593;pc=1
2	GeMoMa	CDS	96690307	96690399	.	+	0	ID=cds-93242;Parent=PASSSERD03377.1;ae=true;de=true;minCov=626;pc=1
2	GeMoMa	CDS	96690880	96691007	.	+	0	ID=cds-93243;Parent=PASSSERD03377.1;ae=true;de=true;minCov=613;pc=1
2	GeMoMa	CDS	96691901	96692045	.	+	1	ID=cds-93244;Parent=PASSSERD03377.1;ae=true;de=true;minCov=615;pc=1
2	GeMoMa	CDS	96693304	96693345	.	+	0	ID=cds-93245;Parent=PASSSERD03377.1;ae=true;de=true;minCov=710;pc=1
2	GeMoMa	CDS	96693429	96693479	.	+	0	ID=cds-93246;Parent=PASSSERD03377.1;ae=true;de=true;minCov=743;pc=1
2	GeMoMa	CDS	96694725	96694862	.	+	0	ID=cds-93247;Parent=PASSSERD03377.1;ae=true;de=true;minCov=748;pc=1
2	GeMoMa	CDS	96697632	96697686	.	+	0	ID=cds-93248;Parent=PASSSERD03377.1;ae=true;de=true;minCov=745;pc=1
2	GeMoMa	CDS	96698712	96698852	.	+	2	ID=cds-93249;Parent=PASSSERD03377.1;ae=true;de=true;minCov=721;pc=1
2	GeMoMa	CDS	96700292	96700428	.	+	2	ID=cds-93250;Parent=PASSSERD03377.1;ae=true;de=true;minCov=704;pc=1
2	GeMoMa	CDS	96707060	96707159	.	+	0	ID=cds-93251;Parent=PASSSERD03377.1;ae=true;de=true;minCov=705;pc=1
2	GeMoMa	CDS	96707939	96707983	.	+	2	ID=cds-93252;Parent=PASSSERD03377.1;ae=true;de=true;minCov=768;pc=1
2	GeMoMa	CDS	96709431	96709510	.	+	2	ID=cds-93253;Parent=PASSSERD03377.1;ae=true;de=true;minCov=866;pc=1
2	GeMoMa	CDS	96711088	96711168	.	+	0	ID=cds-93254;Parent=PASSSERD03377.1;ae=true;minCov=715;pc=1
2	AnnotationFinalizer_	three_prime_UTR	96711169	96715183	.	+	.	ID=three_prime_utr-9894;Parent=PASSSERD03377.1
2	AnnotationFinalizer_	three_prime_UTR	96715648	96716071	.	+	.	ID=three_prime_utr-9895;Parent=PASSSERD03377.1
2	GeMoMa	mRNA	96641437	96716071	3973	+	.	ID=PASSSERD03377.2;Parent=PASSSERD03377;aa=757;avgCov=686.6037;bestScore=3973;ce=25;evidence=1;iAA=0.9974;lpm=579;maxGap=0;maxScore=3984;minCov=477;minSplitReads=487;nps=0;oldID=pyrgi_rna-XM_041464250.1_R0;pAA=0.9974;prediction=0;raa=757;rce=25;ref-gene=pyrgi_gene-VPS41;start=M;stop=*;sumWeight=1.0;tae=1;tde=1;tie=1;tpc=1
2	GeMoMa	exon	96641437	96641816	.	+	.	ID=nbis-exon-102076;Parent=PASSSERD03377.2;de=true;minCov=604;pc=1
2	GeMoMa	exon	96648205	96648279	.	+	.	ID=nbis-exon-102077;Parent=PASSSERD03377.2;de=true;minCov=604;pc=1
2	GeMoMa	exon	96654153	96654215	.	+	.	ID=nbis-exon-102078;Parent=PASSSERD03377.2;de=true;minCov=604;pc=1
2	GeMoMa	exon	96655330	96655395	.	+	.	ID=nbis-exon-102079;Parent=PASSSERD03377.2;de=true;minCov=604;pc=1
2	GeMoMa	exon	96664132	96664251	.	+	.	ID=nbis-exon-102080;Parent=PASSSERD03377.2;de=true;minCov=604;pc=1
2	GeMoMa	exon	96667705	96667851	.	+	.	ID=nbis-exon-102081;Parent=PASSSERD03377.2;de=true;minCov=604;pc=1
2	GeMoMa	exon	96669034	96669100	.	+	.	ID=nbis-exon-102082;Parent=PASSSERD03377.2;de=true;minCov=604;pc=1
2	GeMoMa	exon	96675710	96675807	.	+	.	ID=nbis-exon-102083;Parent=PASSSERD03377.2;de=true;minCov=604;pc=1
2	GeMoMa	exon	96678213	96678342	.	+	.	ID=nbis-exon-102084;Parent=PASSSERD03377.2;de=true;minCov=604;pc=1
2	GeMoMa	exon	96680042	96680157	.	+	.	ID=nbis-exon-102085;Parent=PASSSERD03377.2;de=true;minCov=604;pc=1
2	GeMoMa	exon	96681559	96681615	.	+	.	ID=nbis-exon-102086;Parent=PASSSERD03377.2;de=true;minCov=604;pc=1
2	GeMoMa	exon	96683822	96683883	.	+	.	ID=nbis-exon-102087;Parent=PASSSERD03377.2;de=true;minCov=604;pc=1
2	GeMoMa	exon	96684715	96684796	.	+	.	ID=nbis-exon-102088;Parent=PASSSERD03377.2;de=true;minCov=604;pc=1
2	GeMoMa	exon	96690307	96690399	.	+	.	ID=nbis-exon-102089;Parent=PASSSERD03377.2;de=true;minCov=604;pc=1
2	GeMoMa	exon	96690880	96691007	.	+	.	ID=nbis-exon-102090;Parent=PASSSERD03377.2;de=true;minCov=604;pc=1
2	GeMoMa	exon	96691901	96692045	.	+	.	ID=nbis-exon-102091;Parent=PASSSERD03377.2;de=true;minCov=604;pc=1
2	GeMoMa	exon	96693304	96693345	.	+	.	ID=nbis-exon-102092;Parent=PASSSERD03377.2;de=true;minCov=604;pc=1
2	GeMoMa	exon	96693429	96693479	.	+	.	ID=nbis-exon-102093;Parent=PASSSERD03377.2;de=true;minCov=604;pc=1
2	GeMoMa	exon	96694725	96694862	.	+	.	ID=nbis-exon-102094;Parent=PASSSERD03377.2;de=true;minCov=604;pc=1
2	GeMoMa	exon	96697632	96697686	.	+	.	ID=nbis-exon-102095;Parent=PASSSERD03377.2;de=true;minCov=604;pc=1
2	GeMoMa	exon	96698712	96698852	.	+	.	ID=nbis-exon-102096;Parent=PASSSERD03377.2;de=true;minCov=604;pc=1
2	GeMoMa	exon	96700292	96700428	.	+	.	ID=nbis-exon-102097;Parent=PASSSERD03377.2;de=true;minCov=604;pc=1
2	GeMoMa	exon	96707060	96707159	.	+	.	ID=nbis-exon-102098;Parent=PASSSERD03377.2;de=true;minCov=604;pc=1
2	GeMoMa	exon	96707939	96707983	.	+	.	ID=nbis-exon-102099;Parent=PASSSERD03377.2;de=true;minCov=604;pc=1
2	GeMoMa	exon	96709431	96709510	.	+	.	ID=nbis-exon-102100;Parent=PASSSERD03377.2;de=true;minCov=604;pc=1
2	GeMoMa	exon	96711088	96715183	.	+	.	ID=nbis-exon-102101;Parent=PASSSERD03377.2;de=true;minCov=604;pc=1
2	GeMoMa	exon	96715648	96716071	.	+	.	ID=nbis-exon-102102;Parent=PASSSERD03377.2;de=true;minCov=604;pc=1
2	GeMoMa	CDS	96648253	96648279	.	+	0	ID=cds-93255;Parent=PASSSERD03377.2;de=true;minCov=604;pc=1
2	GeMoMa	CDS	96654153	96654215	.	+	0	ID=cds-93256;Parent=PASSSERD03377.2;ae=true;de=true;minCov=571;pc=1
2	GeMoMa	CDS	96655330	96655395	.	+	0	ID=cds-93257;Parent=PASSSERD03377.2;ae=true;de=true;minCov=577;pc=1
2	GeMoMa	CDS	96664132	96664251	.	+	0	ID=cds-93258;Parent=PASSSERD03377.2;ae=true;de=true;minCov=489;pc=1
2	GeMoMa	CDS	96667705	96667851	.	+	0	ID=cds-93259;Parent=PASSSERD03377.2;ae=true;de=true;minCov=477;pc=1
2	GeMoMa	CDS	96669034	96669100	.	+	0	ID=cds-93260;Parent=PASSSERD03377.2;ae=true;de=true;minCov=508;pc=1
2	GeMoMa	CDS	96675710	96675807	.	+	2	ID=cds-93261;Parent=PASSSERD03377.2;ae=true;de=true;minCov=534;pc=1
2	GeMoMa	CDS	96678213	96678342	.	+	0	ID=cds-93262;Parent=PASSSERD03377.2;ae=true;de=true;minCov=541;pc=1
2	GeMoMa	CDS	96680042	96680157	.	+	2	ID=cds-93263;Parent=PASSSERD03377.2;ae=true;de=true;minCov=523;pc=1
2	GeMoMa	CDS	96681559	96681615	.	+	0	ID=cds-93264;Parent=PASSSERD03377.2;ae=true;de=true;minCov=554;pc=1
2	GeMoMa	CDS	96683822	96683883	.	+	0	ID=cds-93265;Parent=PASSSERD03377.2;ae=true;de=true;minCov=547;pc=1
2	GeMoMa	CDS	96684715	96684796	.	+	1	ID=cds-93266;Parent=PASSSERD03377.2;ae=true;de=true;minCov=593;pc=1
2	GeMoMa	CDS	96690307	96690399	.	+	0	ID=cds-93267;Parent=PASSSERD03377.2;ae=true;de=true;minCov=626;pc=1
2	GeMoMa	CDS	96690880	96691007	.	+	0	ID=cds-93268;Parent=PASSSERD03377.2;ae=true;de=true;minCov=613;pc=1
2	GeMoMa	CDS	96691901	96692045	.	+	1	ID=cds-93269;Parent=PASSSERD03377.2;ae=true;de=true;minCov=615;pc=1
2	GeMoMa	CDS	96693304	96693345	.	+	0	ID=cds-93270;Parent=PASSSERD03377.2;ae=true;de=true;minCov=710;pc=1
2	GeMoMa	CDS	96693429	96693479	.	+	0	ID=cds-93271;Parent=PASSSERD03377.2;ae=true;de=true;minCov=743;pc=1
2	GeMoMa	CDS	96694725	96694862	.	+	0	ID=cds-93272;Parent=PASSSERD03377.2;ae=true;de=true;minCov=748;pc=1
2	GeMoMa	CDS	96697632	96697686	.	+	0	ID=cds-93273;Parent=PASSSERD03377.2;ae=true;de=true;minCov=745;pc=1
2	GeMoMa	CDS	96698712	96698852	.	+	2	ID=cds-93274;Parent=PASSSERD03377.2;ae=true;de=true;minCov=721;pc=1
2	GeMoMa	CDS	96700292	96700428	.	+	2	ID=cds-93275;Parent=PASSSERD03377.2;ae=true;de=true;minCov=704;pc=1
2	GeMoMa	CDS	96707060	96707159	.	+	0	ID=cds-93276;Parent=PASSSERD03377.2;ae=true;de=true;minCov=705;pc=1
2	GeMoMa	CDS	96707939	96707983	.	+	2	ID=cds-93277;Parent=PASSSERD03377.2;ae=true;de=true;minCov=768;pc=1
2	GeMoMa	CDS	96709431	96709510	.	+	2	ID=cds-93278;Parent=PASSSERD03377.2;ae=true;de=true;minCov=866;pc=1
2	GeMoMa	CDS	96711088	96711168	.	+	0	ID=cds-93279;Parent=PASSSERD03377.2;ae=true;minCov=715;pc=1
2	AnnotationFinalizer_	five_prime_UTR	96641437	96641816	.	+	.	ID=five_prime_utr-12081;Parent=PASSSERD03377.2
2	AnnotationFinalizer_	five_prime_UTR	96648205	96648252	.	+	.	ID=five_prime_utr-12082;Parent=PASSSERD03377.2
2	AnnotationFinalizer_	three_prime_UTR	96711169	96715183	.	+	.	ID=three_prime_utr-9896;Parent=PASSSERD03377.2
2	AnnotationFinalizer_	three_prime_UTR	96715648	96716071	.	+	.	ID=three_prime_utr-9897;Parent=PASSSERD03377.2
2	GeMoMa	mRNA	96641437	96716071	3646	+	.	ID=PASSSERD03377.3;Parent=PASSSERD03377;aa=697;avgCov=692.6853;bestScore=3646;ce=22;evidence=1;iAA=0.9971;lpm=519;maxGap=0;maxScore=3657;minCov=477;minSplitReads=487;nps=0;oldID=montanus_rna-XM_039715134.1_R0;pAA=0.9971;prediction=0;raa=697;rce=22;ref-gene=montanus_gene-VPS41;start=M;stop=*;sumWeight=0.8;tae=1;tde=1;tie=1;tpc=1
2	GeMoMa	exon	96641437	96641816	.	+	.	ID=nbis-exon-102103;Parent=PASSSERD03377.3;de=true;minCov=489;pc=1
2	GeMoMa	exon	96648205	96648279	.	+	.	ID=nbis-exon-102104;Parent=PASSSERD03377.3;de=true;minCov=489;pc=1
2	GeMoMa	exon	96654153	96654215	.	+	.	ID=nbis-exon-102105;Parent=PASSSERD03377.3;de=true;minCov=489;pc=1
2	GeMoMa	exon	96655330	96655395	.	+	.	ID=nbis-exon-102106;Parent=PASSSERD03377.3;de=true;minCov=489;pc=1
2	GeMoMa	exon	96664132	96664251	.	+	.	ID=nbis-exon-102107;Parent=PASSSERD03377.3;de=true;minCov=489;pc=1
2	GeMoMa	exon	96667705	96667851	.	+	.	ID=nbis-exon-102108;Parent=PASSSERD03377.3;de=true;minCov=489;pc=1
2	GeMoMa	exon	96669034	96669100	.	+	.	ID=nbis-exon-102109;Parent=PASSSERD03377.3;de=true;minCov=489;pc=1
2	GeMoMa	exon	96675710	96675807	.	+	.	ID=nbis-exon-102110;Parent=PASSSERD03377.3;de=true;minCov=489;pc=1
2	GeMoMa	exon	96678213	96678342	.	+	.	ID=nbis-exon-102111;Parent=PASSSERD03377.3;de=true;minCov=489;pc=1
2	GeMoMa	exon	96680042	96680157	.	+	.	ID=nbis-exon-102112;Parent=PASSSERD03377.3;de=true;minCov=489;pc=1
2	GeMoMa	exon	96681559	96681615	.	+	.	ID=nbis-exon-102113;Parent=PASSSERD03377.3;de=true;minCov=489;pc=1
2	GeMoMa	exon	96683822	96683883	.	+	.	ID=nbis-exon-102114;Parent=PASSSERD03377.3;de=true;minCov=489;pc=1
2	GeMoMa	exon	96684715	96684796	.	+	.	ID=nbis-exon-102115;Parent=PASSSERD03377.3;de=true;minCov=489;pc=1
2	GeMoMa	exon	96690307	96690399	.	+	.	ID=nbis-exon-102116;Parent=PASSSERD03377.3;de=true;minCov=489;pc=1
2	GeMoMa	exon	96690880	96691007	.	+	.	ID=nbis-exon-102117;Parent=PASSSERD03377.3;de=true;minCov=489;pc=1
2	GeMoMa	exon	96691901	96692045	.	+	.	ID=nbis-exon-102118;Parent=PASSSERD03377.3;de=true;minCov=489;pc=1
2	GeMoMa	exon	96693304	96693345	.	+	.	ID=nbis-exon-102119;Parent=PASSSERD03377.3;de=true;minCov=489;pc=1
2	GeMoMa	exon	96693429	96693479	.	+	.	ID=nbis-exon-102120;Parent=PASSSERD03377.3;de=true;minCov=489;pc=1
2	GeMoMa	exon	96694725	96694862	.	+	.	ID=nbis-exon-102121;Parent=PASSSERD03377.3;de=true;minCov=489;pc=1
2	GeMoMa	exon	96697632	96697686	.	+	.	ID=nbis-exon-102122;Parent=PASSSERD03377.3;de=true;minCov=489;pc=1
2	GeMoMa	exon	96698712	96698852	.	+	.	ID=nbis-exon-102123;Parent=PASSSERD03377.3;de=true;minCov=489;pc=1
2	GeMoMa	exon	96700292	96700428	.	+	.	ID=nbis-exon-102124;Parent=PASSSERD03377.3;de=true;minCov=489;pc=1
2	GeMoMa	exon	96707060	96707159	.	+	.	ID=nbis-exon-102125;Parent=PASSSERD03377.3;de=true;minCov=489;pc=1
2	GeMoMa	exon	96707939	96707983	.	+	.	ID=nbis-exon-102126;Parent=PASSSERD03377.3;de=true;minCov=489;pc=1
2	GeMoMa	exon	96709431	96709510	.	+	.	ID=nbis-exon-102127;Parent=PASSSERD03377.3;de=true;minCov=489;pc=1
2	GeMoMa	exon	96711088	96715183	.	+	.	ID=nbis-exon-102128;Parent=PASSSERD03377.3;de=true;minCov=489;pc=1
2	GeMoMa	exon	96715648	96716071	.	+	.	ID=nbis-exon-102129;Parent=PASSSERD03377.3;de=true;minCov=489;pc=1
2	GeMoMa	CDS	96664156	96664251	.	+	0	ID=cds-93280;Parent=PASSSERD03377.3;de=true;minCov=489;pc=1
2	GeMoMa	CDS	96667705	96667851	.	+	0	ID=cds-93281;Parent=PASSSERD03377.3;ae=true;de=true;minCov=477;pc=1
2	GeMoMa	CDS	96669034	96669100	.	+	0	ID=cds-93282;Parent=PASSSERD03377.3;ae=true;de=true;minCov=508;pc=1
2	GeMoMa	CDS	96675710	96675807	.	+	2	ID=cds-93283;Parent=PASSSERD03377.3;ae=true;de=true;minCov=534;pc=1
2	GeMoMa	CDS	96678213	96678342	.	+	0	ID=cds-93284;Parent=PASSSERD03377.3;ae=true;de=true;minCov=541;pc=1
2	GeMoMa	CDS	96680042	96680157	.	+	2	ID=cds-93285;Parent=PASSSERD03377.3;ae=true;de=true;minCov=523;pc=1
2	GeMoMa	CDS	96681559	96681615	.	+	0	ID=cds-93286;Parent=PASSSERD03377.3;ae=true;de=true;minCov=554;pc=1
2	GeMoMa	CDS	96683822	96683883	.	+	0	ID=cds-93287;Parent=PASSSERD03377.3;ae=true;de=true;minCov=547;pc=1
2	GeMoMa	CDS	96684715	96684796	.	+	1	ID=cds-93288;Parent=PASSSERD03377.3;ae=true;de=true;minCov=593;pc=1
2	GeMoMa	CDS	96690307	96690399	.	+	0	ID=cds-93289;Parent=PASSSERD03377.3;ae=true;de=true;minCov=626;pc=1
2	GeMoMa	CDS	96690880	96691007	.	+	0	ID=cds-93290;Parent=PASSSERD03377.3;ae=true;de=true;minCov=613;pc=1
2	GeMoMa	CDS	96691901	96692045	.	+	1	ID=cds-93291;Parent=PASSSERD03377.3;ae=true;de=true;minCov=615;pc=1
2	GeMoMa	CDS	96693304	96693345	.	+	0	ID=cds-93292;Parent=PASSSERD03377.3;ae=true;de=true;minCov=710;pc=1
2	GeMoMa	CDS	96693429	96693479	.	+	0	ID=cds-93293;Parent=PASSSERD03377.3;ae=true;de=true;minCov=743;pc=1
2	GeMoMa	CDS	96694725	96694862	.	+	0	ID=cds-93294;Parent=PASSSERD03377.3;ae=true;de=true;minCov=748;pc=1
2	GeMoMa	CDS	96697632	96697686	.	+	0	ID=cds-93295;Parent=PASSSERD03377.3;ae=true;de=true;minCov=745;pc=1
2	GeMoMa	CDS	96698712	96698852	.	+	2	ID=cds-93296;Parent=PASSSERD03377.3;ae=true;de=true;minCov=721;pc=1
2	GeMoMa	CDS	96700292	96700428	.	+	2	ID=cds-93297;Parent=PASSSERD03377.3;ae=true;de=true;minCov=704;pc=1
2	GeMoMa	CDS	96707060	96707159	.	+	0	ID=cds-93298;Parent=PASSSERD03377.3;ae=true;de=true;minCov=705;pc=1
2	GeMoMa	CDS	96707939	96707983	.	+	2	ID=cds-93299;Parent=PASSSERD03377.3;ae=true;de=true;minCov=768;pc=1
2	GeMoMa	CDS	96709431	96709510	.	+	2	ID=cds-93300;Parent=PASSSERD03377.3;ae=true;de=true;minCov=866;pc=1
2	GeMoMa	CDS	96711088	96711168	.	+	0	ID=cds-93301;Parent=PASSSERD03377.3;ae=true;minCov=715;pc=1
2	AnnotationFinalizer_	five_prime_UTR	96641437	96641816	.	+	.	ID=five_prime_utr-12083;Parent=PASSSERD03377.3
2	AnnotationFinalizer_	five_prime_UTR	96648205	96648279	.	+	.	ID=five_prime_utr-12084;Parent=PASSSERD03377.3
2	AnnotationFinalizer_	five_prime_UTR	96654153	96654215	.	+	.	ID=five_prime_utr-12085;Parent=PASSSERD03377.3
2	AnnotationFinalizer_	five_prime_UTR	96655330	96655395	.	+	.	ID=five_prime_utr-12086;Parent=PASSSERD03377.3
2	AnnotationFinalizer_	five_prime_UTR	96664132	96664155	.	+	.	ID=five_prime_utr-12087;Parent=PASSSERD03377.3
2	AnnotationFinalizer_	three_prime_UTR	96711169	96715183	.	+	.	ID=three_prime_utr-9898;Parent=PASSSERD03377.3
2	AnnotationFinalizer_	three_prime_UTR	96715648	96716071	.	+	.	ID=three_prime_utr-9899;Parent=PASSSERD03377.3
2	GAF	gene	96737787	96858034	.	+	.	ID=PASSSERD03378;combinedEvidence=4;complete=9;maxEvidence=4;maxTie=0.875;transcripts=9
2	GeMoMa	mRNA	96737787	96858034	1463	+	.	ID=PASSSERD03378.1;Parent=PASSSERD03378;aa=620;alternative="montanus_gene-BIN1,onychos_gene-BIN1,passerold_gene:ENSPDOG00000013968";avgCov=33.3043;bestScore=2820;ce=18;evidence=4;iAA=0.4968;lpm=22;maxGap=28;maxScore=2824;minCov=0;minSplitReads=0;nps=0;oldID=pyrgi_rna-XM_041473532.1_R1;pAA=0.6254;prediction=1;raa=545;rce=18;ref-gene=pyrgi_gene-BIN1;start=M;stop=*;sumWeight=3.6;tae=0.8824;tde=0.9412;tie=0.7647;tpc=0.9468
2	GeMoMa	exon	96737787	96737941	.	+	.	ID=nbis-exon-102130;Parent=PASSSERD03378.1;de=true;minCov=4;pc=1
2	GeMoMa	exon	96793232	96793312	.	+	.	ID=nbis-exon-102131;Parent=PASSSERD03378.1;de=true;minCov=4;pc=1
2	GeMoMa	exon	96807145	96807199	.	+	.	ID=nbis-exon-102132;Parent=PASSSERD03378.1;de=true;minCov=4;pc=1
2	GeMoMa	exon	96813474	96813568	.	+	.	ID=nbis-exon-102133;Parent=PASSSERD03378.1;de=true;minCov=4;pc=1
2	GeMoMa	exon	96817800	96817895	.	+	.	ID=nbis-exon-102134;Parent=PASSSERD03378.1;de=true;minCov=4;pc=1
2	GeMoMa	exon	96819188	96819295	.	+	.	ID=nbis-exon-102135;Parent=PASSSERD03378.1;de=true;minCov=4;pc=1
2	GeMoMa	exon	96819683	96819768	.	+	.	ID=nbis-exon-102136;Parent=PASSSERD03378.1;de=true;minCov=4;pc=1
2	GeMoMa	exon	96821426	96821501	.	+	.	ID=nbis-exon-102137;Parent=PASSSERD03378.1;de=true;minCov=4;pc=1
2	GeMoMa	exon	96822354	96822436	.	+	.	ID=nbis-exon-102138;Parent=PASSSERD03378.1;de=true;minCov=4;pc=1
2	GeMoMa	exon	96822647	96822745	.	+	.	ID=nbis-exon-102139;Parent=PASSSERD03378.1;de=true;minCov=4;pc=1
2	GeMoMa	exon	96825981	96826119	.	+	.	ID=nbis-exon-102140;Parent=PASSSERD03378.1;de=true;minCov=4;pc=1
2	GeMoMa	exon	96827630	96827758	.	+	.	ID=nbis-exon-102141;Parent=PASSSERD03378.1;de=true;minCov=4;pc=1
2	GeMoMa	exon	96830054	96830161	.	+	.	ID=nbis-exon-102142;Parent=PASSSERD03378.1;de=true;minCov=4;pc=1
2	GeMoMa	exon	96832798	96832821	.	+	.	ID=nbis-exon-102143;Parent=PASSSERD03378.1;de=true;minCov=4;pc=1
2	GeMoMa	exon	96850599	96850736	.	+	.	ID=nbis-exon-102144;Parent=PASSSERD03378.1;de=true;minCov=4;pc=1
2	GeMoMa	exon	96852016	96852279	.	+	.	ID=nbis-exon-102145;Parent=PASSSERD03378.1;de=true;minCov=4;pc=1
2	GeMoMa	exon	96854453	96854554	.	+	.	ID=nbis-exon-102146;Parent=PASSSERD03378.1;de=true;minCov=4;pc=1
2	GeMoMa	exon	96856814	96858034	.	+	.	ID=nbis-exon-102147;Parent=PASSSERD03378.1;de=true;minCov=4;pc=1
2	GeMoMa	CDS	96737873	96737941	.	+	0	ID=cds-93302;Parent=PASSSERD03378.1;de=true;minCov=4;pc=1
2	GeMoMa	CDS	96793232	96793312	.	+	0	ID=cds-93303;Parent=PASSSERD03378.1;ae=false;de=true;minCov=16;pc=1
2	GeMoMa	CDS	96807145	96807199	.	+	0	ID=cds-93304;Parent=PASSSERD03378.1;ae=true;de=true;minCov=23;pc=1
2	GeMoMa	CDS	96813474	96813568	.	+	2	ID=cds-93305;Parent=PASSSERD03378.1;ae=true;de=true;minCov=22;pc=1
2	GeMoMa	CDS	96817800	96817895	.	+	0	ID=cds-93306;Parent=PASSSERD03378.1;ae=true;de=true;minCov=29;pc=1
2	GeMoMa	CDS	96819188	96819295	.	+	0	ID=cds-93307;Parent=PASSSERD03378.1;ae=true;de=true;minCov=20;pc=1
2	GeMoMa	CDS	96819683	96819768	.	+	0	ID=cds-93308;Parent=PASSSERD03378.1;ae=true;de=true;minCov=11;pc=1
2	GeMoMa	CDS	96821426	96821501	.	+	1	ID=cds-93309;Parent=PASSSERD03378.1;ae=true;de=true;minCov=15;pc=1
2	GeMoMa	CDS	96822354	96822436	.	+	0	ID=cds-93310;Parent=PASSSERD03378.1;ae=true;de=true;minCov=24;pc=1
2	GeMoMa	CDS	96822647	96822745	.	+	1	ID=cds-93311;Parent=PASSSERD03378.1;ae=false;de=false;minCov=0;pc=0
2	GeMoMa	CDS	96825981	96826119	.	+	1	ID=cds-93312;Parent=PASSSERD03378.1;ae=true;de=true;minCov=25;pc=1
2	GeMoMa	CDS	96827630	96827758	.	+	0	ID=cds-93313;Parent=PASSSERD03378.1;ae=true;de=true;minCov=26;pc=1
2	GeMoMa	CDS	96830054	96830161	.	+	0	ID=cds-93314;Parent=PASSSERD03378.1;ae=true;de=true;minCov=30;pc=1
2	GeMoMa	CDS	96832798	96832821	.	+	0	ID=cds-93315;Parent=PASSSERD03378.1;ae=true;de=true;minCov=27;pc=1
2	GeMoMa	CDS	96850599	96850736	.	+	0	ID=cds-93316;Parent=PASSSERD03378.1;ae=true;de=true;minCov=26;pc=1
2	GeMoMa	CDS	96852016	96852279	.	+	0	ID=cds-93317;Parent=PASSSERD03378.1;ae=true;de=true;minCov=20;pc=1
2	GeMoMa	CDS	96854453	96854554	.	+	0	ID=cds-93318;Parent=PASSSERD03378.1;ae=true;de=true;minCov=41;pc=1
2	GeMoMa	CDS	96856814	96856921	.	+	0	ID=cds-93319;Parent=PASSSERD03378.1;ae=true;minCov=73;pc=1
2	AnnotationFinalizer_	five_prime_UTR	96737787	96737872	.	+	.	ID=five_prime_utr-12088;Parent=PASSSERD03378.1
2	AnnotationFinalizer_	three_prime_UTR	96856922	96858034	.	+	.	ID=three_prime_utr-9900;Parent=PASSSERD03378.1
2	GeMoMa	mRNA	96737787	96858034	1379	+	.	ID=PASSSERD03378.2;Parent=PASSSERD03378;aa=543;alternative="montanus_gene-BIN1,onychos_gene-BIN1,passerold_gene:ENSPDOG00000013968";avgCov=34.9159;bestScore=2504;ce=15;evidence=4;iAA=0.5181;lpm=22;maxGap=28;maxScore=2508;minCov=4;minSplitReads=0;nps=0;oldID=pyrgi_rna-XM_041473537.1_R1;pAA=0.6322;prediction=1;raa=486;rce=15;ref-gene=pyrgi_gene-BIN1;start=M;stop=*;sumWeight=3.6;tae=0.9286;tde=1;tie=0.8571;tpc=1
2	GeMoMa	exon	96737787	96737941	.	+	.	ID=nbis-exon-102148;Parent=PASSSERD03378.2;de=true;minCov=4;pc=1
2	GeMoMa	exon	96793232	96793312	.	+	.	ID=nbis-exon-102149;Parent=PASSSERD03378.2;de=true;minCov=4;pc=1
2	GeMoMa	exon	96807145	96807199	.	+	.	ID=nbis-exon-102150;Parent=PASSSERD03378.2;de=true;minCov=4;pc=1
2	GeMoMa	exon	96813474	96813568	.	+	.	ID=nbis-exon-102151;Parent=PASSSERD03378.2;de=true;minCov=4;pc=1
2	GeMoMa	exon	96817800	96817895	.	+	.	ID=nbis-exon-102152;Parent=PASSSERD03378.2;de=true;minCov=4;pc=1
2	GeMoMa	exon	96819188	96819295	.	+	.	ID=nbis-exon-102153;Parent=PASSSERD03378.2;de=true;minCov=4;pc=1
2	GeMoMa	exon	96819683	96819768	.	+	.	ID=nbis-exon-102154;Parent=PASSSERD03378.2;de=true;minCov=4;pc=1
2	GeMoMa	exon	96821426	96821501	.	+	.	ID=nbis-exon-102155;Parent=PASSSERD03378.2;de=true;minCov=4;pc=1
2	GeMoMa	exon	96822354	96822436	.	+	.	ID=nbis-exon-102156;Parent=PASSSERD03378.2;de=true;minCov=4;pc=1
2	GeMoMa	exon	96825981	96826119	.	+	.	ID=nbis-exon-102157;Parent=PASSSERD03378.2;de=true;minCov=4;pc=1
2	GeMoMa	exon	96827630	96827758	.	+	.	ID=nbis-exon-102158;Parent=PASSSERD03378.2;de=true;minCov=4;pc=1
2	GeMoMa	exon	96850599	96850736	.	+	.	ID=nbis-exon-102159;Parent=PASSSERD03378.2;de=true;minCov=4;pc=1
2	GeMoMa	exon	96852016	96852279	.	+	.	ID=nbis-exon-102160;Parent=PASSSERD03378.2;de=true;minCov=4;pc=1
2	GeMoMa	exon	96854453	96854554	.	+	.	ID=nbis-exon-102161;Parent=PASSSERD03378.2;de=true;minCov=4;pc=1
2	GeMoMa	exon	96856814	96858034	.	+	.	ID=nbis-exon-102162;Parent=PASSSERD03378.2;de=true;minCov=4;pc=1
2	GeMoMa	CDS	96737873	96737941	.	+	0	ID=cds-93320;Parent=PASSSERD03378.2;de=true;minCov=4;pc=1
2	GeMoMa	CDS	96793232	96793312	.	+	0	ID=cds-93321;Parent=PASSSERD03378.2;ae=false;de=true;minCov=16;pc=1
2	GeMoMa	CDS	96807145	96807199	.	+	0	ID=cds-93322;Parent=PASSSERD03378.2;ae=true;de=true;minCov=23;pc=1
2	GeMoMa	CDS	96813474	96813568	.	+	2	ID=cds-93323;Parent=PASSSERD03378.2;ae=true;de=true;minCov=22;pc=1
2	GeMoMa	CDS	96817800	96817895	.	+	0	ID=cds-93324;Parent=PASSSERD03378.2;ae=true;de=true;minCov=29;pc=1
2	GeMoMa	CDS	96819188	96819295	.	+	0	ID=cds-93325;Parent=PASSSERD03378.2;ae=true;de=true;minCov=20;pc=1
2	GeMoMa	CDS	96819683	96819768	.	+	0	ID=cds-93326;Parent=PASSSERD03378.2;ae=true;de=true;minCov=11;pc=1
2	GeMoMa	CDS	96821426	96821501	.	+	1	ID=cds-93327;Parent=PASSSERD03378.2;ae=true;de=true;minCov=15;pc=1
2	GeMoMa	CDS	96822354	96822436	.	+	0	ID=cds-93328;Parent=PASSSERD03378.2;ae=true;de=true;minCov=24;pc=1
2	GeMoMa	CDS	96825981	96826119	.	+	1	ID=cds-93329;Parent=PASSSERD03378.2;ae=true;de=true;minCov=25;pc=1
2	GeMoMa	CDS	96827630	96827758	.	+	0	ID=cds-93330;Parent=PASSSERD03378.2;ae=true;de=true;minCov=26;pc=1
2	GeMoMa	CDS	96850599	96850736	.	+	0	ID=cds-93331;Parent=PASSSERD03378.2;ae=true;de=true;minCov=26;pc=1
2	GeMoMa	CDS	96852016	96852279	.	+	0	ID=cds-93332;Parent=PASSSERD03378.2;ae=true;de=true;minCov=20;pc=1
2	GeMoMa	CDS	96854453	96854554	.	+	0	ID=cds-93333;Parent=PASSSERD03378.2;ae=true;de=true;minCov=41;pc=1
2	GeMoMa	CDS	96856814	96856921	.	+	0	ID=cds-93334;Parent=PASSSERD03378.2;ae=true;minCov=73;pc=1
2	AnnotationFinalizer_	five_prime_UTR	96737787	96737872	.	+	.	ID=five_prime_utr-12089;Parent=PASSSERD03378.2
2	AnnotationFinalizer_	three_prime_UTR	96856922	96858034	.	+	.	ID=three_prime_utr-9901;Parent=PASSSERD03378.2
2	GeMoMa	mRNA	96737787	96858034	1354	+	.	ID=PASSSERD03378.3;Parent=PASSSERD03378;aa=576;alternative="montanus_gene-BIN1,onychos_gene-BIN1,passerold_gene:ENSPDOG00000013968";avgCov=32.9155;bestScore=2576;ce=16;evidence=4;iAA=0.494;lpm=22;maxGap=28;maxScore=2580;minCov=0;minSplitReads=0;nps=0;oldID=pyrgi_rna-XM_041473536.1_R1;pAA=0.6171;prediction=1;raa=501;rce=16;ref-gene=pyrgi_gene-BIN1;start=M;stop=*;sumWeight=3.6;tae=0.8667;tde=0.9333;tie=0.7333;tpc=0.9427
2	GeMoMa	exon	96737787	96737941	.	+	.	ID=nbis-exon-102163;Parent=PASSSERD03378.3;de=true;minCov=4;pc=1
2	GeMoMa	exon	96793232	96793312	.	+	.	ID=nbis-exon-102164;Parent=PASSSERD03378.3;de=true;minCov=4;pc=1
2	GeMoMa	exon	96807145	96807199	.	+	.	ID=nbis-exon-102165;Parent=PASSSERD03378.3;de=true;minCov=4;pc=1
2	GeMoMa	exon	96813474	96813568	.	+	.	ID=nbis-exon-102166;Parent=PASSSERD03378.3;de=true;minCov=4;pc=1
2	GeMoMa	exon	96817800	96817895	.	+	.	ID=nbis-exon-102167;Parent=PASSSERD03378.3;de=true;minCov=4;pc=1
2	GeMoMa	exon	96819188	96819295	.	+	.	ID=nbis-exon-102168;Parent=PASSSERD03378.3;de=true;minCov=4;pc=1
2	GeMoMa	exon	96819683	96819768	.	+	.	ID=nbis-exon-102169;Parent=PASSSERD03378.3;de=true;minCov=4;pc=1
2	GeMoMa	exon	96821426	96821501	.	+	.	ID=nbis-exon-102170;Parent=PASSSERD03378.3;de=true;minCov=4;pc=1
2	GeMoMa	exon	96822354	96822436	.	+	.	ID=nbis-exon-102171;Parent=PASSSERD03378.3;de=true;minCov=4;pc=1
2	GeMoMa	exon	96822647	96822745	.	+	.	ID=nbis-exon-102172;Parent=PASSSERD03378.3;de=true;minCov=4;pc=1
2	GeMoMa	exon	96825981	96826119	.	+	.	ID=nbis-exon-102173;Parent=PASSSERD03378.3;de=true;minCov=4;pc=1
2	GeMoMa	exon	96827630	96827758	.	+	.	ID=nbis-exon-102174;Parent=PASSSERD03378.3;de=true;minCov=4;pc=1
2	GeMoMa	exon	96850599	96850736	.	+	.	ID=nbis-exon-102175;Parent=PASSSERD03378.3;de=true;minCov=4;pc=1
2	GeMoMa	exon	96852016	96852279	.	+	.	ID=nbis-exon-102176;Parent=PASSSERD03378.3;de=true;minCov=4;pc=1
2	GeMoMa	exon	96854453	96854554	.	+	.	ID=nbis-exon-102177;Parent=PASSSERD03378.3;de=true;minCov=4;pc=1
2	GeMoMa	exon	96856814	96858034	.	+	.	ID=nbis-exon-102178;Parent=PASSSERD03378.3;de=true;minCov=4;pc=1
2	GeMoMa	CDS	96737873	96737941	.	+	0	ID=cds-93335;Parent=PASSSERD03378.3;de=true;minCov=4;pc=1
2	GeMoMa	CDS	96793232	96793312	.	+	0	ID=cds-93336;Parent=PASSSERD03378.3;ae=false;de=true;minCov=16;pc=1
2	GeMoMa	CDS	96807145	96807199	.	+	0	ID=cds-93337;Parent=PASSSERD03378.3;ae=true;de=true;minCov=23;pc=1
2	GeMoMa	CDS	96813474	96813568	.	+	2	ID=cds-93338;Parent=PASSSERD03378.3;ae=true;de=true;minCov=22;pc=1
2	GeMoMa	CDS	96817800	96817895	.	+	0	ID=cds-93339;Parent=PASSSERD03378.3;ae=true;de=true;minCov=29;pc=1
2	GeMoMa	CDS	96819188	96819295	.	+	0	ID=cds-93340;Parent=PASSSERD03378.3;ae=true;de=true;minCov=20;pc=1
2	GeMoMa	CDS	96819683	96819768	.	+	0	ID=cds-93341;Parent=PASSSERD03378.3;ae=true;de=true;minCov=11;pc=1
2	GeMoMa	CDS	96821426	96821501	.	+	1	ID=cds-93342;Parent=PASSSERD03378.3;ae=true;de=true;minCov=15;pc=1
2	GeMoMa	CDS	96822354	96822436	.	+	0	ID=cds-93343;Parent=PASSSERD03378.3;ae=true;de=true;minCov=24;pc=1
2	GeMoMa	CDS	96822647	96822745	.	+	1	ID=cds-93344;Parent=PASSSERD03378.3;ae=false;de=false;minCov=0;pc=0
2	GeMoMa	CDS	96825981	96826119	.	+	1	ID=cds-93345;Parent=PASSSERD03378.3;ae=true;de=true;minCov=25;pc=1
2	GeMoMa	CDS	96827630	96827758	.	+	0	ID=cds-93346;Parent=PASSSERD03378.3;ae=true;de=true;minCov=26;pc=1
2	GeMoMa	CDS	96850599	96850736	.	+	0	ID=cds-93347;Parent=PASSSERD03378.3;ae=true;de=true;minCov=26;pc=1
2	GeMoMa	CDS	96852016	96852279	.	+	0	ID=cds-93348;Parent=PASSSERD03378.3;ae=true;de=true;minCov=20;pc=1
2	GeMoMa	CDS	96854453	96854554	.	+	0	ID=cds-93349;Parent=PASSSERD03378.3;ae=true;de=true;minCov=41;pc=1
2	GeMoMa	CDS	96856814	96856921	.	+	0	ID=cds-93350;Parent=PASSSERD03378.3;ae=true;minCov=73;pc=1
2	AnnotationFinalizer_	five_prime_UTR	96737787	96737872	.	+	.	ID=five_prime_utr-12090;Parent=PASSSERD03378.3
2	AnnotationFinalizer_	three_prime_UTR	96856922	96858034	.	+	.	ID=three_prime_utr-9902;Parent=PASSSERD03378.3
2	GeMoMa	mRNA	96737787	96858034	1488	+	.	ID=PASSSERD03378.4;Parent=PASSSERD03378;aa=587;alternative="montanus_gene-BIN1,onychos_gene-BIN1";avgCov=35.1766;bestScore=2748;ce=17;evidence=3;iAA=0.5193;lpm=22;maxGap=28;maxScore=2752;minCov=4;minSplitReads=0;nps=0;oldID=pyrgi_rna-XM_041473534.1_R1;pAA=0.6399;prediction=1;raa=530;rce=17;ref-gene=pyrgi_gene-BIN1;start=M;stop=*;sumWeight=2.8;tae=0.9375;tde=1;tie=0.875;tpc=1
2	GeMoMa	exon	96737787	96737941	.	+	.	ID=nbis-exon-102179;Parent=PASSSERD03378.4;de=true;minCov=4;pc=1
2	GeMoMa	exon	96793232	96793312	.	+	.	ID=nbis-exon-102180;Parent=PASSSERD03378.4;de=true;minCov=4;pc=1
2	GeMoMa	exon	96807145	96807199	.	+	.	ID=nbis-exon-102181;Parent=PASSSERD03378.4;de=true;minCov=4;pc=1
2	GeMoMa	exon	96813474	96813568	.	+	.	ID=nbis-exon-102182;Parent=PASSSERD03378.4;de=true;minCov=4;pc=1
2	GeMoMa	exon	96817800	96817895	.	+	.	ID=nbis-exon-102183;Parent=PASSSERD03378.4;de=true;minCov=4;pc=1
2	GeMoMa	exon	96819188	96819295	.	+	.	ID=nbis-exon-102184;Parent=PASSSERD03378.4;de=true;minCov=4;pc=1
2	GeMoMa	exon	96819683	96819768	.	+	.	ID=nbis-exon-102185;Parent=PASSSERD03378.4;de=true;minCov=4;pc=1
2	GeMoMa	exon	96821426	96821501	.	+	.	ID=nbis-exon-102186;Parent=PASSSERD03378.4;de=true;minCov=4;pc=1
2	GeMoMa	exon	96822354	96822436	.	+	.	ID=nbis-exon-102187;Parent=PASSSERD03378.4;de=true;minCov=4;pc=1
2	GeMoMa	exon	96825981	96826119	.	+	.	ID=nbis-exon-102188;Parent=PASSSERD03378.4;de=true;minCov=4;pc=1
2	GeMoMa	exon	96827630	96827758	.	+	.	ID=nbis-exon-102189;Parent=PASSSERD03378.4;de=true;minCov=4;pc=1
2	GeMoMa	exon	96830054	96830161	.	+	.	ID=nbis-exon-102190;Parent=PASSSERD03378.4;de=true;minCov=4;pc=1
2	GeMoMa	exon	96832798	96832821	.	+	.	ID=nbis-exon-102191;Parent=PASSSERD03378.4;de=true;minCov=4;pc=1
2	GeMoMa	exon	96850599	96850736	.	+	.	ID=nbis-exon-102192;Parent=PASSSERD03378.4;de=true;minCov=4;pc=1
2	GeMoMa	exon	96852016	96852279	.	+	.	ID=nbis-exon-102193;Parent=PASSSERD03378.4;de=true;minCov=4;pc=1
2	GeMoMa	exon	96854453	96854554	.	+	.	ID=nbis-exon-102194;Parent=PASSSERD03378.4;de=true;minCov=4;pc=1
2	GeMoMa	exon	96856814	96858034	.	+	.	ID=nbis-exon-102195;Parent=PASSSERD03378.4;de=true;minCov=4;pc=1
2	GeMoMa	CDS	96737873	96737941	.	+	0	ID=cds-93351;Parent=PASSSERD03378.4;de=true;minCov=4;pc=1
2	GeMoMa	CDS	96793232	96793312	.	+	0	ID=cds-93352;Parent=PASSSERD03378.4;ae=false;de=true;minCov=16;pc=1
2	GeMoMa	CDS	96807145	96807199	.	+	0	ID=cds-93353;Parent=PASSSERD03378.4;ae=true;de=true;minCov=23;pc=1
2	GeMoMa	CDS	96813474	96813568	.	+	2	ID=cds-93354;Parent=PASSSERD03378.4;ae=true;de=true;minCov=22;pc=1
2	GeMoMa	CDS	96817800	96817895	.	+	0	ID=cds-93355;Parent=PASSSERD03378.4;ae=true;de=true;minCov=29;pc=1
2	GeMoMa	CDS	96819188	96819295	.	+	0	ID=cds-93356;Parent=PASSSERD03378.4;ae=true;de=true;minCov=20;pc=1
2	GeMoMa	CDS	96819683	96819768	.	+	0	ID=cds-93357;Parent=PASSSERD03378.4;ae=true;de=true;minCov=11;pc=1
2	GeMoMa	CDS	96821426	96821501	.	+	1	ID=cds-93358;Parent=PASSSERD03378.4;ae=true;de=true;minCov=15;pc=1
2	GeMoMa	CDS	96822354	96822436	.	+	0	ID=cds-93359;Parent=PASSSERD03378.4;ae=true;de=true;minCov=24;pc=1
2	GeMoMa	CDS	96825981	96826119	.	+	1	ID=cds-93360;Parent=PASSSERD03378.4;ae=true;de=true;minCov=25;pc=1
2	GeMoMa	CDS	96827630	96827758	.	+	0	ID=cds-93361;Parent=PASSSERD03378.4;ae=true;de=true;minCov=26;pc=1
2	GeMoMa	CDS	96830054	96830161	.	+	0	ID=cds-93362;Parent=PASSSERD03378.4;ae=true;de=true;minCov=30;pc=1
2	GeMoMa	CDS	96832798	96832821	.	+	0	ID=cds-93363;Parent=PASSSERD03378.4;ae=true;de=true;minCov=27;pc=1
2	GeMoMa	CDS	96850599	96850736	.	+	0	ID=cds-93364;Parent=PASSSERD03378.4;ae=true;de=true;minCov=26;pc=1
2	GeMoMa	CDS	96852016	96852279	.	+	0	ID=cds-93365;Parent=PASSSERD03378.4;ae=true;de=true;minCov=20;pc=1
2	GeMoMa	CDS	96854453	96854554	.	+	0	ID=cds-93366;Parent=PASSSERD03378.4;ae=true;de=true;minCov=41;pc=1
2	GeMoMa	CDS	96856814	96856921	.	+	0	ID=cds-93367;Parent=PASSSERD03378.4;ae=true;minCov=73;pc=1
2	AnnotationFinalizer_	five_prime_UTR	96737787	96737872	.	+	.	ID=five_prime_utr-12091;Parent=PASSSERD03378.4
2	AnnotationFinalizer_	three_prime_UTR	96856922	96858034	.	+	.	ID=three_prime_utr-9903;Parent=PASSSERD03378.4
2	GeMoMa	mRNA	96737787	96858034	1463	+	.	ID=PASSSERD03378.5;Parent=PASSSERD03378;aa=628;alternative="montanus_gene-BIN1,onychos_gene-BIN1";avgCov=32.88;bestScore=2833;ce=18;evidence=3;iAA=0.4937;lpm=22;maxGap=28;maxScore=2837;minCov=0;minSplitReads=0;nps=0;oldID=pyrgi_rna-XM_041473531.1_R1;pAA=0.6144;prediction=1;raa=547;rce=18;ref-gene=pyrgi_gene-BIN1;start=M;stop=*;sumWeight=2.8;tae=0.8824;tde=0.9412;tie=0.7647;tpc=0.9347
2	GeMoMa	exon	96737787	96737941	.	+	.	ID=nbis-exon-102196;Parent=PASSSERD03378.5;de=true;minCov=4;pc=1
2	GeMoMa	exon	96793232	96793312	.	+	.	ID=nbis-exon-102197;Parent=PASSSERD03378.5;de=true;minCov=4;pc=1
2	GeMoMa	exon	96807145	96807199	.	+	.	ID=nbis-exon-102198;Parent=PASSSERD03378.5;de=true;minCov=4;pc=1
2	GeMoMa	exon	96813474	96813568	.	+	.	ID=nbis-exon-102199;Parent=PASSSERD03378.5;de=true;minCov=4;pc=1
2	GeMoMa	exon	96817800	96817895	.	+	.	ID=nbis-exon-102200;Parent=PASSSERD03378.5;de=true;minCov=4;pc=1
2	GeMoMa	exon	96819188	96819295	.	+	.	ID=nbis-exon-102201;Parent=PASSSERD03378.5;de=true;minCov=4;pc=1
2	GeMoMa	exon	96819683	96819768	.	+	.	ID=nbis-exon-102202;Parent=PASSSERD03378.5;de=true;minCov=4;pc=1
2	GeMoMa	exon	96821426	96821501	.	+	.	ID=nbis-exon-102203;Parent=PASSSERD03378.5;de=true;minCov=4;pc=1
2	GeMoMa	exon	96822354	96822436	.	+	.	ID=nbis-exon-102204;Parent=PASSSERD03378.5;de=true;minCov=4;pc=1
2	GeMoMa	exon	96822647	96822769	.	+	.	ID=nbis-exon-102205;Parent=PASSSERD03378.5;de=true;minCov=4;pc=1
2	GeMoMa	exon	96825981	96826119	.	+	.	ID=nbis-exon-102206;Parent=PASSSERD03378.5;de=true;minCov=4;pc=1
2	GeMoMa	exon	96827630	96827758	.	+	.	ID=nbis-exon-102207;Parent=PASSSERD03378.5;de=true;minCov=4;pc=1
2	GeMoMa	exon	96830054	96830161	.	+	.	ID=nbis-exon-102208;Parent=PASSSERD03378.5;de=true;minCov=4;pc=1
2	GeMoMa	exon	96832798	96832821	.	+	.	ID=nbis-exon-102209;Parent=PASSSERD03378.5;de=true;minCov=4;pc=1
2	GeMoMa	exon	96850599	96850736	.	+	.	ID=nbis-exon-102210;Parent=PASSSERD03378.5;de=true;minCov=4;pc=1
2	GeMoMa	exon	96852016	96852279	.	+	.	ID=nbis-exon-102211;Parent=PASSSERD03378.5;de=true;minCov=4;pc=1
2	GeMoMa	exon	96854453	96854554	.	+	.	ID=nbis-exon-102212;Parent=PASSSERD03378.5;de=true;minCov=4;pc=1
2	GeMoMa	exon	96856814	96858034	.	+	.	ID=nbis-exon-102213;Parent=PASSSERD03378.5;de=true;minCov=4;pc=1
2	GeMoMa	CDS	96737873	96737941	.	+	0	ID=cds-93368;Parent=PASSSERD03378.5;de=true;minCov=4;pc=1
2	GeMoMa	CDS	96793232	96793312	.	+	0	ID=cds-93369;Parent=PASSSERD03378.5;ae=false;de=true;minCov=16;pc=1
2	GeMoMa	CDS	96807145	96807199	.	+	0	ID=cds-93370;Parent=PASSSERD03378.5;ae=true;de=true;minCov=23;pc=1
2	GeMoMa	CDS	96813474	96813568	.	+	2	ID=cds-93371;Parent=PASSSERD03378.5;ae=true;de=true;minCov=22;pc=1
2	GeMoMa	CDS	96817800	96817895	.	+	0	ID=cds-93372;Parent=PASSSERD03378.5;ae=true;de=true;minCov=29;pc=1
2	GeMoMa	CDS	96819188	96819295	.	+	0	ID=cds-93373;Parent=PASSSERD03378.5;ae=true;de=true;minCov=20;pc=1
2	GeMoMa	CDS	96819683	96819768	.	+	0	ID=cds-93374;Parent=PASSSERD03378.5;ae=true;de=true;minCov=11;pc=1
2	GeMoMa	CDS	96821426	96821501	.	+	1	ID=cds-93375;Parent=PASSSERD03378.5;ae=true;de=true;minCov=15;pc=1
2	GeMoMa	CDS	96822354	96822436	.	+	0	ID=cds-93376;Parent=PASSSERD03378.5;ae=true;de=true;minCov=24;pc=1
2	GeMoMa	CDS	96822647	96822769	.	+	1	ID=cds-93377;Parent=PASSSERD03378.5;ae=false;de=false;minCov=0;pc=0
2	GeMoMa	CDS	96825981	96826119	.	+	1	ID=cds-93378;Parent=PASSSERD03378.5;ae=true;de=true;minCov=25;pc=1
2	GeMoMa	CDS	96827630	96827758	.	+	0	ID=cds-93379;Parent=PASSSERD03378.5;ae=true;de=true;minCov=26;pc=1
2	GeMoMa	CDS	96830054	96830161	.	+	0	ID=cds-93380;Parent=PASSSERD03378.5;ae=true;de=true;minCov=30;pc=1
2	GeMoMa	CDS	96832798	96832821	.	+	0	ID=cds-93381;Parent=PASSSERD03378.5;ae=true;de=true;minCov=27;pc=1
2	GeMoMa	CDS	96850599	96850736	.	+	0	ID=cds-93382;Parent=PASSSERD03378.5;ae=true;de=true;minCov=26;pc=1
2	GeMoMa	CDS	96852016	96852279	.	+	0	ID=cds-93383;Parent=PASSSERD03378.5;ae=true;de=true;minCov=20;pc=1
2	GeMoMa	CDS	96854453	96854554	.	+	0	ID=cds-93384;Parent=PASSSERD03378.5;ae=true;de=true;minCov=41;pc=1
2	GeMoMa	CDS	96856814	96856921	.	+	0	ID=cds-93385;Parent=PASSSERD03378.5;ae=true;minCov=73;pc=1
2	AnnotationFinalizer_	five_prime_UTR	96737787	96737872	.	+	.	ID=five_prime_utr-12092;Parent=PASSSERD03378.5
2	AnnotationFinalizer_	three_prime_UTR	96856922	96858034	.	+	.	ID=three_prime_utr-9904;Parent=PASSSERD03378.5
2	GeMoMa	mRNA	96737787	96858034	1181	+	.	ID=PASSSERD03378.6;Parent=PASSSERD03378;aa=500;alternative="montanus_gene-BIN1,onychos_gene-BIN1";avgCov=34.766;bestScore=2278;ce=14;evidence=3;iAA=0.4912;lpm=22;maxGap=28;maxScore=2282;minCov=4;minSplitReads=0;nps=0;oldID=pyrgi_rna-XM_041473541.1_R1;pAA=0.613;prediction=1;raa=443;rce=14;ref-gene=pyrgi_gene-BIN1;start=M;stop=*;sumWeight=2.8;tae=0.9231;tde=1;tie=0.8462;tpc=1
2	GeMoMa	exon	96737787	96737941	.	+	.	ID=nbis-exon-102214;Parent=PASSSERD03378.6;de=true;minCov=4;pc=1
2	GeMoMa	exon	96793232	96793312	.	+	.	ID=nbis-exon-102215;Parent=PASSSERD03378.6;de=true;minCov=4;pc=1
2	GeMoMa	exon	96807145	96807199	.	+	.	ID=nbis-exon-102216;Parent=PASSSERD03378.6;de=true;minCov=4;pc=1
2	GeMoMa	exon	96813474	96813568	.	+	.	ID=nbis-exon-102217;Parent=PASSSERD03378.6;de=true;minCov=4;pc=1
2	GeMoMa	exon	96817800	96817895	.	+	.	ID=nbis-exon-102218;Parent=PASSSERD03378.6;de=true;minCov=4;pc=1
2	GeMoMa	exon	96819188	96819295	.	+	.	ID=nbis-exon-102219;Parent=PASSSERD03378.6;de=true;minCov=4;pc=1
2	GeMoMa	exon	96819683	96819768	.	+	.	ID=nbis-exon-102220;Parent=PASSSERD03378.6;de=true;minCov=4;pc=1
2	GeMoMa	exon	96821426	96821501	.	+	.	ID=nbis-exon-102221;Parent=PASSSERD03378.6;de=true;minCov=4;pc=1
2	GeMoMa	exon	96822354	96822436	.	+	.	ID=nbis-exon-102222;Parent=PASSSERD03378.6;de=true;minCov=4;pc=1
2	GeMoMa	exon	96825981	96826119	.	+	.	ID=nbis-exon-102223;Parent=PASSSERD03378.6;de=true;minCov=4;pc=1
2	GeMoMa	exon	96850599	96850736	.	+	.	ID=nbis-exon-102224;Parent=PASSSERD03378.6;de=true;minCov=4;pc=1
2	GeMoMa	exon	96852016	96852279	.	+	.	ID=nbis-exon-102225;Parent=PASSSERD03378.6;de=true;minCov=4;pc=1
2	GeMoMa	exon	96854453	96854554	.	+	.	ID=nbis-exon-102226;Parent=PASSSERD03378.6;de=true;minCov=4;pc=1
2	GeMoMa	exon	96856814	96858034	.	+	.	ID=nbis-exon-102227;Parent=PASSSERD03378.6;de=true;minCov=4;pc=1
2	GeMoMa	CDS	96737873	96737941	.	+	0	ID=cds-93386;Parent=PASSSERD03378.6;de=true;minCov=4;pc=1
2	GeMoMa	CDS	96793232	96793312	.	+	0	ID=cds-93387;Parent=PASSSERD03378.6;ae=false;de=true;minCov=16;pc=1
2	GeMoMa	CDS	96807145	96807199	.	+	0	ID=cds-93388;Parent=PASSSERD03378.6;ae=true;de=true;minCov=23;pc=1
2	GeMoMa	CDS	96813474	96813568	.	+	2	ID=cds-93389;Parent=PASSSERD03378.6;ae=true;de=true;minCov=22;pc=1
2	GeMoMa	CDS	96817800	96817895	.	+	0	ID=cds-93390;Parent=PASSSERD03378.6;ae=true;de=true;minCov=29;pc=1
2	GeMoMa	CDS	96819188	96819295	.	+	0	ID=cds-93391;Parent=PASSSERD03378.6;ae=true;de=true;minCov=20;pc=1
2	GeMoMa	CDS	96819683	96819768	.	+	0	ID=cds-93392;Parent=PASSSERD03378.6;ae=true;de=true;minCov=11;pc=1
2	GeMoMa	CDS	96821426	96821501	.	+	1	ID=cds-93393;Parent=PASSSERD03378.6;ae=true;de=true;minCov=15;pc=1
2	GeMoMa	CDS	96822354	96822436	.	+	0	ID=cds-93394;Parent=PASSSERD03378.6;ae=true;de=true;minCov=24;pc=1
2	GeMoMa	CDS	96825981	96826119	.	+	1	ID=cds-93395;Parent=PASSSERD03378.6;ae=true;de=true;minCov=25;pc=1
2	GeMoMa	CDS	96850599	96850736	.	+	0	ID=cds-93396;Parent=PASSSERD03378.6;ae=true;de=true;minCov=26;pc=1
2	GeMoMa	CDS	96852016	96852279	.	+	0	ID=cds-93397;Parent=PASSSERD03378.6;ae=true;de=true;minCov=20;pc=1
2	GeMoMa	CDS	96854453	96854554	.	+	0	ID=cds-93398;Parent=PASSSERD03378.6;ae=true;de=true;minCov=41;pc=1
2	GeMoMa	CDS	96856814	96856921	.	+	0	ID=cds-93399;Parent=PASSSERD03378.6;ae=true;minCov=73;pc=1
2	AnnotationFinalizer_	five_prime_UTR	96737787	96737872	.	+	.	ID=five_prime_utr-12093;Parent=PASSSERD03378.6
2	AnnotationFinalizer_	three_prime_UTR	96856922	96858034	.	+	.	ID=three_prime_utr-9905;Parent=PASSSERD03378.6
2	GeMoMa	mRNA	96737787	96858034	1156	+	.	ID=PASSSERD03378.7;Parent=PASSSERD03378;aa=541;alternative="montanus_gene-BIN1,onychos_gene-BIN1";avgCov=32.1312;bestScore=2363;ce=15;evidence=3;iAA=0.4636;lpm=22;maxGap=28;maxScore=2367;minCov=0;minSplitReads=0;nps=0;oldID=pyrgi_rna-XM_041473539.1_R1;pAA=0.5855;prediction=1;raa=460;rce=15;ref-gene=pyrgi_gene-BIN1;start=M;stop=*;sumWeight=2.8;tae=0.8571;tde=0.9286;tie=0.7143;tpc=0.9242
2	GeMoMa	exon	96737787	96737941	.	+	.	ID=nbis-exon-102228;Parent=PASSSERD03378.7;de=true;minCov=4;pc=1
2	GeMoMa	exon	96793232	96793312	.	+	.	ID=nbis-exon-102229;Parent=PASSSERD03378.7;de=true;minCov=4;pc=1
2	GeMoMa	exon	96807145	96807199	.	+	.	ID=nbis-exon-102230;Parent=PASSSERD03378.7;de=true;minCov=4;pc=1
2	GeMoMa	exon	96813474	96813568	.	+	.	ID=nbis-exon-102231;Parent=PASSSERD03378.7;de=true;minCov=4;pc=1
2	GeMoMa	exon	96817800	96817895	.	+	.	ID=nbis-exon-102232;Parent=PASSSERD03378.7;de=true;minCov=4;pc=1
2	GeMoMa	exon	96819188	96819295	.	+	.	ID=nbis-exon-102233;Parent=PASSSERD03378.7;de=true;minCov=4;pc=1
2	GeMoMa	exon	96819683	96819768	.	+	.	ID=nbis-exon-102234;Parent=PASSSERD03378.7;de=true;minCov=4;pc=1
2	GeMoMa	exon	96821426	96821501	.	+	.	ID=nbis-exon-102235;Parent=PASSSERD03378.7;de=true;minCov=4;pc=1
2	GeMoMa	exon	96822354	96822436	.	+	.	ID=nbis-exon-102236;Parent=PASSSERD03378.7;de=true;minCov=4;pc=1
2	GeMoMa	exon	96822647	96822769	.	+	.	ID=nbis-exon-102237;Parent=PASSSERD03378.7;de=true;minCov=4;pc=1
2	GeMoMa	exon	96825981	96826119	.	+	.	ID=nbis-exon-102238;Parent=PASSSERD03378.7;de=true;minCov=4;pc=1
2	GeMoMa	exon	96850599	96850736	.	+	.	ID=nbis-exon-102239;Parent=PASSSERD03378.7;de=true;minCov=4;pc=1
2	GeMoMa	exon	96852016	96852279	.	+	.	ID=nbis-exon-102240;Parent=PASSSERD03378.7;de=true;minCov=4;pc=1
2	GeMoMa	exon	96854453	96854554	.	+	.	ID=nbis-exon-102241;Parent=PASSSERD03378.7;de=true;minCov=4;pc=1
2	GeMoMa	exon	96856814	96858034	.	+	.	ID=nbis-exon-102242;Parent=PASSSERD03378.7;de=true;minCov=4;pc=1
2	GeMoMa	CDS	96737873	96737941	.	+	0	ID=cds-93400;Parent=PASSSERD03378.7;de=true;minCov=4;pc=1
2	GeMoMa	CDS	96793232	96793312	.	+	0	ID=cds-93401;Parent=PASSSERD03378.7;ae=false;de=true;minCov=16;pc=1
2	GeMoMa	CDS	96807145	96807199	.	+	0	ID=cds-93402;Parent=PASSSERD03378.7;ae=true;de=true;minCov=23;pc=1
2	GeMoMa	CDS	96813474	96813568	.	+	2	ID=cds-93403;Parent=PASSSERD03378.7;ae=true;de=true;minCov=22;pc=1
2	GeMoMa	CDS	96817800	96817895	.	+	0	ID=cds-93404;Parent=PASSSERD03378.7;ae=true;de=true;minCov=29;pc=1
2	GeMoMa	CDS	96819188	96819295	.	+	0	ID=cds-93405;Parent=PASSSERD03378.7;ae=true;de=true;minCov=20;pc=1
2	GeMoMa	CDS	96819683	96819768	.	+	0	ID=cds-93406;Parent=PASSSERD03378.7;ae=true;de=true;minCov=11;pc=1
2	GeMoMa	CDS	96821426	96821501	.	+	1	ID=cds-93407;Parent=PASSSERD03378.7;ae=true;de=true;minCov=15;pc=1
2	GeMoMa	CDS	96822354	96822436	.	+	0	ID=cds-93408;Parent=PASSSERD03378.7;ae=true;de=true;minCov=24;pc=1
2	GeMoMa	CDS	96822647	96822769	.	+	1	ID=cds-93409;Parent=PASSSERD03378.7;ae=false;de=false;minCov=0;pc=0
2	GeMoMa	CDS	96825981	96826119	.	+	1	ID=cds-93410;Parent=PASSSERD03378.7;ae=true;de=true;minCov=25;pc=1
2	GeMoMa	CDS	96850599	96850736	.	+	0	ID=cds-93411;Parent=PASSSERD03378.7;ae=true;de=true;minCov=26;pc=1
2	GeMoMa	CDS	96852016	96852279	.	+	0	ID=cds-93412;Parent=PASSSERD03378.7;ae=true;de=true;minCov=20;pc=1
2	GeMoMa	CDS	96854453	96854554	.	+	0	ID=cds-93413;Parent=PASSSERD03378.7;ae=true;de=true;minCov=41;pc=1
2	GeMoMa	CDS	96856814	96856921	.	+	0	ID=cds-93414;Parent=PASSSERD03378.7;ae=true;minCov=73;pc=1
2	AnnotationFinalizer_	five_prime_UTR	96737787	96737872	.	+	.	ID=five_prime_utr-12094;Parent=PASSSERD03378.7
2	AnnotationFinalizer_	three_prime_UTR	96856922	96858034	.	+	.	ID=three_prime_utr-9906;Parent=PASSSERD03378.7
2	GeMoMa	mRNA	96737787	96858034	1156	+	.	ID=PASSSERD03378.8;Parent=PASSSERD03378;aa=533;alternative="montanus_gene-BIN1,onychos_gene-BIN1";avgCov=32.6135;bestScore=2350;ce=15;evidence=3;iAA=0.4668;lpm=22;maxGap=28;maxScore=2354;minCov=0;minSplitReads=0;nps=0;oldID=pyrgi_rna-XM_041473540.1_R1;pAA=0.5978;prediction=1;raa=458;rce=15;ref-gene=pyrgi_gene-BIN1;start=M;stop=*;sumWeight=2.8;tae=0.8571;tde=0.9286;tie=0.7143;tpc=0.9381
2	GeMoMa	exon	96737787	96737941	.	+	.	ID=nbis-exon-102243;Parent=PASSSERD03378.8;de=true;minCov=4;pc=1
2	GeMoMa	exon	96793232	96793312	.	+	.	ID=nbis-exon-102244;Parent=PASSSERD03378.8;de=true;minCov=4;pc=1
2	GeMoMa	exon	96807145	96807199	.	+	.	ID=nbis-exon-102245;Parent=PASSSERD03378.8;de=true;minCov=4;pc=1
2	GeMoMa	exon	96813474	96813568	.	+	.	ID=nbis-exon-102246;Parent=PASSSERD03378.8;de=true;minCov=4;pc=1
2	GeMoMa	exon	96817800	96817895	.	+	.	ID=nbis-exon-102247;Parent=PASSSERD03378.8;de=true;minCov=4;pc=1
2	GeMoMa	exon	96819188	96819295	.	+	.	ID=nbis-exon-102248;Parent=PASSSERD03378.8;de=true;minCov=4;pc=1
2	GeMoMa	exon	96819683	96819768	.	+	.	ID=nbis-exon-102249;Parent=PASSSERD03378.8;de=true;minCov=4;pc=1
2	GeMoMa	exon	96821426	96821501	.	+	.	ID=nbis-exon-102250;Parent=PASSSERD03378.8;de=true;minCov=4;pc=1
2	GeMoMa	exon	96822354	96822436	.	+	.	ID=nbis-exon-102251;Parent=PASSSERD03378.8;de=true;minCov=4;pc=1
2	GeMoMa	exon	96822647	96822745	.	+	.	ID=nbis-exon-102252;Parent=PASSSERD03378.8;de=true;minCov=4;pc=1
2	GeMoMa	exon	96825981	96826119	.	+	.	ID=nbis-exon-102253;Parent=PASSSERD03378.8;de=true;minCov=4;pc=1
2	GeMoMa	exon	96850599	96850736	.	+	.	ID=nbis-exon-102254;Parent=PASSSERD03378.8;de=true;minCov=4;pc=1
2	GeMoMa	exon	96852016	96852279	.	+	.	ID=nbis-exon-102255;Parent=PASSSERD03378.8;de=true;minCov=4;pc=1
2	GeMoMa	exon	96854453	96854554	.	+	.	ID=nbis-exon-102256;Parent=PASSSERD03378.8;de=true;minCov=4;pc=1
2	GeMoMa	exon	96856814	96858034	.	+	.	ID=nbis-exon-102257;Parent=PASSSERD03378.8;de=true;minCov=4;pc=1
2	GeMoMa	CDS	96737873	96737941	.	+	0	ID=cds-93415;Parent=PASSSERD03378.8;de=true;minCov=4;pc=1
2	GeMoMa	CDS	96793232	96793312	.	+	0	ID=cds-93416;Parent=PASSSERD03378.8;ae=false;de=true;minCov=16;pc=1
2	GeMoMa	CDS	96807145	96807199	.	+	0	ID=cds-93417;Parent=PASSSERD03378.8;ae=true;de=true;minCov=23;pc=1
2	GeMoMa	CDS	96813474	96813568	.	+	2	ID=cds-93418;Parent=PASSSERD03378.8;ae=true;de=true;minCov=22;pc=1
2	GeMoMa	CDS	96817800	96817895	.	+	0	ID=cds-93419;Parent=PASSSERD03378.8;ae=true;de=true;minCov=29;pc=1
2	GeMoMa	CDS	96819188	96819295	.	+	0	ID=cds-93420;Parent=PASSSERD03378.8;ae=true;de=true;minCov=20;pc=1
2	GeMoMa	CDS	96819683	96819768	.	+	0	ID=cds-93421;Parent=PASSSERD03378.8;ae=true;de=true;minCov=11;pc=1
2	GeMoMa	CDS	96821426	96821501	.	+	1	ID=cds-93422;Parent=PASSSERD03378.8;ae=true;de=true;minCov=15;pc=1
2	GeMoMa	CDS	96822354	96822436	.	+	0	ID=cds-93423;Parent=PASSSERD03378.8;ae=true;de=true;minCov=24;pc=1
2	GeMoMa	CDS	96822647	96822745	.	+	1	ID=cds-93424;Parent=PASSSERD03378.8;ae=false;de=false;minCov=0;pc=0
2	GeMoMa	CDS	96825981	96826119	.	+	1	ID=cds-93425;Parent=PASSSERD03378.8;ae=true;de=true;minCov=25;pc=1
2	GeMoMa	CDS	96850599	96850736	.	+	0	ID=cds-93426;Parent=PASSSERD03378.8;ae=true;de=true;minCov=26;pc=1
2	GeMoMa	CDS	96852016	96852279	.	+	0	ID=cds-93427;Parent=PASSSERD03378.8;ae=true;de=true;minCov=20;pc=1
2	GeMoMa	CDS	96854453	96854554	.	+	0	ID=cds-93428;Parent=PASSSERD03378.8;ae=true;de=true;minCov=41;pc=1
2	GeMoMa	CDS	96856814	96856921	.	+	0	ID=cds-93429;Parent=PASSSERD03378.8;ae=true;minCov=73;pc=1
2	AnnotationFinalizer_	five_prime_UTR	96737787	96737872	.	+	.	ID=five_prime_utr-12095;Parent=PASSSERD03378.8
2	AnnotationFinalizer_	three_prime_UTR	96856922	96858034	.	+	.	ID=three_prime_utr-9907;Parent=PASSSERD03378.8
2	GeMoMa	mRNA	96737787	96858034	1301	+	.	ID=PASSSERD03378.9;Parent=PASSSERD03378;aa=584;alternative="onychos_gene-BIN1";avgCov=32.4646;bestScore=2669;ce=16;evidence=2;iAA=0.477;lpm=22;maxGap=28;maxScore=2673;minCov=0;minSplitReads=0;nps=0;oldID=pyrgi_rna-XM_041473535.1_R1;pAA=0.5885;prediction=1;raa=520;rce=17;ref-gene=pyrgi_gene-BIN1;start=M;stop=*;sumWeight=2.0;tae=0.8667;tde=0.9333;tie=0.7333;tpc=0.9298
2	GeMoMa	exon	96737787	96737941	.	+	.	ID=nbis-exon-102258;Parent=PASSSERD03378.9;de=true;minCov=4;pc=1
2	GeMoMa	exon	96793232	96793312	.	+	.	ID=nbis-exon-102259;Parent=PASSSERD03378.9;de=true;minCov=4;pc=1
2	GeMoMa	exon	96807145	96807199	.	+	.	ID=nbis-exon-102260;Parent=PASSSERD03378.9;de=true;minCov=4;pc=1
2	GeMoMa	exon	96813474	96813568	.	+	.	ID=nbis-exon-102261;Parent=PASSSERD03378.9;de=true;minCov=4;pc=1
2	GeMoMa	exon	96817800	96817895	.	+	.	ID=nbis-exon-102262;Parent=PASSSERD03378.9;de=true;minCov=4;pc=1
2	GeMoMa	exon	96819188	96819295	.	+	.	ID=nbis-exon-102263;Parent=PASSSERD03378.9;de=true;minCov=4;pc=1
2	GeMoMa	exon	96819683	96819768	.	+	.	ID=nbis-exon-102264;Parent=PASSSERD03378.9;de=true;minCov=4;pc=1
2	GeMoMa	exon	96821426	96821501	.	+	.	ID=nbis-exon-102265;Parent=PASSSERD03378.9;de=true;minCov=4;pc=1
2	GeMoMa	exon	96822354	96822436	.	+	.	ID=nbis-exon-102266;Parent=PASSSERD03378.9;de=true;minCov=4;pc=1
2	GeMoMa	exon	96822647	96822769	.	+	.	ID=nbis-exon-102267;Parent=PASSSERD03378.9;de=true;minCov=4;pc=1
2	GeMoMa	exon	96825981	96826119	.	+	.	ID=nbis-exon-102268;Parent=PASSSERD03378.9;de=true;minCov=4;pc=1
2	GeMoMa	exon	96827630	96827758	.	+	.	ID=nbis-exon-102269;Parent=PASSSERD03378.9;de=true;minCov=4;pc=1
2	GeMoMa	exon	96850599	96850736	.	+	.	ID=nbis-exon-102270;Parent=PASSSERD03378.9;de=true;minCov=4;pc=1
2	GeMoMa	exon	96852016	96852279	.	+	.	ID=nbis-exon-102271;Parent=PASSSERD03378.9;de=true;minCov=4;pc=1
2	GeMoMa	exon	96854453	96854554	.	+	.	ID=nbis-exon-102272;Parent=PASSSERD03378.9;de=true;minCov=4;pc=1
2	GeMoMa	exon	96856814	96858034	.	+	.	ID=nbis-exon-102273;Parent=PASSSERD03378.9;de=true;minCov=4;pc=1
2	GeMoMa	CDS	96737873	96737941	.	+	0	ID=cds-93430;Parent=PASSSERD03378.9;de=true;minCov=4;pc=1
2	GeMoMa	CDS	96793232	96793312	.	+	0	ID=cds-93431;Parent=PASSSERD03378.9;ae=false;de=true;minCov=16;pc=1
2	GeMoMa	CDS	96807145	96807199	.	+	0	ID=cds-93432;Parent=PASSSERD03378.9;ae=true;de=true;minCov=23;pc=1
2	GeMoMa	CDS	96813474	96813568	.	+	2	ID=cds-93433;Parent=PASSSERD03378.9;ae=true;de=true;minCov=22;pc=1
2	GeMoMa	CDS	96817800	96817895	.	+	0	ID=cds-93434;Parent=PASSSERD03378.9;ae=true;de=true;minCov=29;pc=1
2	GeMoMa	CDS	96819188	96819295	.	+	0	ID=cds-93435;Parent=PASSSERD03378.9;ae=true;de=true;minCov=20;pc=1
2	GeMoMa	CDS	96819683	96819768	.	+	0	ID=cds-93436;Parent=PASSSERD03378.9;ae=true;de=true;minCov=11;pc=1
2	GeMoMa	CDS	96821426	96821501	.	+	1	ID=cds-93437;Parent=PASSSERD03378.9;ae=true;de=true;minCov=15;pc=1
2	GeMoMa	CDS	96822354	96822436	.	+	0	ID=cds-93438;Parent=PASSSERD03378.9;ae=true;de=true;minCov=24;pc=1
2	GeMoMa	CDS	96822647	96822769	.	+	1	ID=cds-93439;Parent=PASSSERD03378.9;ae=false;de=false;minCov=0;pc=0
2	GeMoMa	CDS	96825981	96826119	.	+	1	ID=cds-93440;Parent=PASSSERD03378.9;ae=true;de=true;minCov=25;pc=1
2	GeMoMa	CDS	96827630	96827758	.	+	0	ID=cds-93441;Parent=PASSSERD03378.9;ae=true;de=true;minCov=26;pc=1
2	GeMoMa	CDS	96850599	96850736	.	+	0	ID=cds-93442;Parent=PASSSERD03378.9;ae=true;de=true;minCov=26;pc=1
2	GeMoMa	CDS	96852016	96852279	.	+	0	ID=cds-93443;Parent=PASSSERD03378.9;ae=true;de=true;minCov=20;pc=1
2	GeMoMa	CDS	96854453	96854554	.	+	0	ID=cds-93444;Parent=PASSSERD03378.9;ae=true;de=true;minCov=41;pc=1
2	GeMoMa	CDS	96856814	96856921	.	+	0	ID=cds-93445;Parent=PASSSERD03378.9;ae=true;minCov=73;pc=1
2	AnnotationFinalizer_	five_prime_UTR	96737787	96737872	.	+	.	ID=five_prime_utr-12096;Parent=PASSSERD03378.9
2	AnnotationFinalizer_	three_prime_UTR	96856922	96858034	.	+	.	ID=three_prime_utr-9908;Parent=PASSSERD03378.9
2	GAF	gene	96879872	96880446	.	+	.	ID=PASSSERD03379;combinedEvidence=1;complete=1;maxEvidence=1;maxTie=0.0;transcripts=1
2	GeMoMa	mRNA	96879872	96880446	665	+	.	ID=PASSSERD03379.1;Parent=PASSSERD03379;aa=141;avgCov=0.5863;bestScore=665;ce=3;evidence=1;iAA=0.9388;lpm=113;maxGap=6;maxScore=759;minCov=0;minSplitReads=0;nps=0;oldID=montanus_id-LOC120505054_R0;pAA=0.9524;prediction=0;raa=147;rce=2;ref-gene=montanus_id-LOC120505054.gene;start=M;stop=*;sumWeight=0.8;tae=0;tde=0;tie=0;tpc=0.3853
2	GeMoMa	exon	96879872	96879914	.	+	.	ID=nbis-exon-102274;Parent=PASSSERD03379.1;de=false;minCov=0;pc=0
2	GeMoMa	exon	96880022	96880318	.	+	.	ID=nbis-exon-102275;Parent=PASSSERD03379.1;de=false;minCov=0;pc=0
2	GeMoMa	exon	96880364	96880446	.	+	.	ID=nbis-exon-102276;Parent=PASSSERD03379.1;de=false;minCov=0;pc=0
2	GeMoMa	CDS	96879872	96879914	.	+	0	ID=cds-93446;Parent=PASSSERD03379.1;de=false;minCov=0;pc=0
2	GeMoMa	CDS	96880022	96880318	.	+	2	ID=cds-93447;Parent=PASSSERD03379.1;ae=false;de=false;minCov=0;pc=0.5488
2	GeMoMa	CDS	96880364	96880446	.	+	2	ID=cds-93448;Parent=PASSSERD03379.1;ae=false;minCov=0;pc=0
2	GAF	gene	96887874	96909359	.	+	.	ID=PASSSERD03380;combinedEvidence=2;complete=2;maxEvidence=1;maxTie=1.0;transcripts=2
2	GeMoMa	mRNA	96887874	96909359	1445	+	.	ID=PASSSERD03380.1;Parent=PASSSERD03380;aa=295;avgCov=48.435;bestScore=1445;ce=6;evidence=1;iAA=0.9529;lpm=79;maxGap=2;maxScore=1550;minCov=4;minSplitReads=0;nps=0;oldID=onychos_rna-XM_041406301.1_R0;pAA=0.9663;prediction=0;raa=297;rce=6;ref-gene=onychos_gene-LOC121336809;start=M;stop=*;sumWeight=1.0;tae=1;tde=1;tie=0.8;tpc=1
2	GeMoMa	exon	96887874	96888222	.	+	.	ID=nbis-exon-102277;Parent=PASSSERD03380.1;de=true;minCov=6;pc=1
2	GeMoMa	exon	96888347	96888654	.	+	.	ID=nbis-exon-102278;Parent=PASSSERD03380.1;de=true;minCov=6;pc=1
2	GeMoMa	exon	96900413	96900464	.	+	.	ID=nbis-exon-102279;Parent=PASSSERD03380.1;de=true;minCov=6;pc=1
2	GeMoMa	exon	96905792	96906082	.	+	.	ID=nbis-exon-102280;Parent=PASSSERD03380.1;de=true;minCov=6;pc=1
2	GeMoMa	exon	96907507	96907563	.	+	.	ID=nbis-exon-102281;Parent=PASSSERD03380.1;de=true;minCov=6;pc=1
2	GeMoMa	exon	96908262	96909359	.	+	.	ID=nbis-exon-102282;Parent=PASSSERD03380.1;de=true;minCov=6;pc=1
2	GeMoMa	CDS	96888180	96888222	.	+	0	ID=cds-93449;Parent=PASSSERD03380.1;de=true;minCov=6;pc=1
2	GeMoMa	CDS	96888347	96888654	.	+	2	ID=cds-93450;Parent=PASSSERD03380.1;ae=true;de=true;minCov=4;pc=1
2	GeMoMa	CDS	96900413	96900464	.	+	0	ID=cds-93451;Parent=PASSSERD03380.1;ae=true;de=true;minCov=4;pc=1
2	GeMoMa	CDS	96905792	96906082	.	+	2	ID=cds-93452;Parent=PASSSERD03380.1;ae=true;de=true;minCov=68;pc=1
2	GeMoMa	CDS	96907507	96907563	.	+	2	ID=cds-93453;Parent=PASSSERD03380.1;ae=true;de=true;minCov=62;pc=1
2	GeMoMa	CDS	96908262	96908395	.	+	2	ID=cds-93454;Parent=PASSSERD03380.1;ae=true;minCov=63;pc=1
2	AnnotationFinalizer_	five_prime_UTR	96887874	96888179	.	+	.	ID=five_prime_utr-12097;Parent=PASSSERD03380.1
2	AnnotationFinalizer_	three_prime_UTR	96908396	96909359	.	+	.	ID=three_prime_utr-9909;Parent=PASSSERD03380.1
2	GeMoMa	mRNA	96887874	96909359	1485	+	.	ID=PASSSERD03380.2;Parent=PASSSERD03380;aa=298;avgCov=47.9754;bestScore=1485;ce=6;evidence=1;iAA=0.9732;lpm=147;maxGap=3;maxScore=1550;minCov=2;minSplitReads=2;nps=0;oldID=montanus_rna-XM_039715213.1_R0;pAA=0.9799;prediction=0;raa=295;rce=6;ref-gene=montanus_gene-LOC120505048;start=M;stop=*;sumWeight=0.8;tae=1;tde=1;tie=1;tpc=1
2	GeMoMa	exon	96887874	96888222	.	+	.	ID=nbis-exon-102283;Parent=PASSSERD03380.2;de=true;minCov=6;pc=1
2	GeMoMa	exon	96888347	96888663	.	+	.	ID=nbis-exon-102284;Parent=PASSSERD03380.2;de=true;minCov=6;pc=1
2	GeMoMa	exon	96900413	96900464	.	+	.	ID=nbis-exon-102285;Parent=PASSSERD03380.2;de=true;minCov=6;pc=1
2	GeMoMa	exon	96905792	96906082	.	+	.	ID=nbis-exon-102286;Parent=PASSSERD03380.2;de=true;minCov=6;pc=1
2	GeMoMa	exon	96907507	96907563	.	+	.	ID=nbis-exon-102287;Parent=PASSSERD03380.2;de=true;minCov=6;pc=1
2	GeMoMa	exon	96908262	96909359	.	+	.	ID=nbis-exon-102288;Parent=PASSSERD03380.2;de=true;minCov=6;pc=1
2	GeMoMa	CDS	96888180	96888222	.	+	0	ID=cds-93455;Parent=PASSSERD03380.2;de=true;minCov=6;pc=1
2	GeMoMa	CDS	96888347	96888663	.	+	2	ID=cds-93456;Parent=PASSSERD03380.2;ae=true;de=true;minCov=2;pc=1
2	GeMoMa	CDS	96900413	96900464	.	+	0	ID=cds-93457;Parent=PASSSERD03380.2;ae=true;de=true;minCov=4;pc=1
2	GeMoMa	CDS	96905792	96906082	.	+	2	ID=cds-93458;Parent=PASSSERD03380.2;ae=true;de=true;minCov=68;pc=1
2	GeMoMa	CDS	96907507	96907563	.	+	2	ID=cds-93459;Parent=PASSSERD03380.2;ae=true;de=true;minCov=62;pc=1
2	GeMoMa	CDS	96908262	96908395	.	+	2	ID=cds-93460;Parent=PASSSERD03380.2;ae=true;minCov=63;pc=1
2	AnnotationFinalizer_	five_prime_UTR	96887874	96888179	.	+	.	ID=five_prime_utr-12098;Parent=PASSSERD03380.2
2	AnnotationFinalizer_	three_prime_UTR	96908396	96909359	.	+	.	ID=three_prime_utr-9910;Parent=PASSSERD03380.2
2	GAF	gene	96911038	96925220	.	+	.	ID=PASSSERD03381;combinedEvidence=1;complete=1;maxEvidence=1;maxTie=0.0;transcripts=1
2	GeMoMa	mRNA	96911038	96925220	165	+	.	ID=PASSSERD03381.1;Parent=PASSSERD03381;aa=120;avgCov=3.6972;bestScore=564;ce=3;evidence=1;iAA=0.3852;lpm=11;maxGap=26;maxScore=597;minCov=1;minSplitReads=0;nps=0;oldID=pyrgi_rna-XM_041477220.1_R7;pAA=0.5333;prediction=7;raa=108;rce=3;ref-gene=pyrgi_gene-LOC121358772;start=M;stop=*;sumWeight=1.0;tae=0;tde=0;tie=0;tpc=1
2	GeMoMa	exon	96911038	96911635	.	+	.	ID=nbis-exon-102289;Parent=PASSSERD03381.1;de=false;minCov=3;pc=1
2	GeMoMa	exon	96924236	96924419	.	+	.	ID=nbis-exon-102290;Parent=PASSSERD03381.1;de=false;minCov=3;pc=1
2	GeMoMa	exon	96924709	96925220	.	+	.	ID=nbis-exon-102291;Parent=PASSSERD03381.1;de=false;minCov=3;pc=1
2	GeMoMa	CDS	96911629	96911635	.	+	0	ID=cds-93461;Parent=PASSSERD03381.1;de=false;minCov=3;pc=1
2	GeMoMa	CDS	96924236	96924419	.	+	2	ID=cds-93462;Parent=PASSSERD03381.1;ae=false;de=false;minCov=1;pc=1
2	GeMoMa	CDS	96924709	96924877	.	+	1	ID=cds-93463;Parent=PASSSERD03381.1;ae=false;minCov=3;pc=1
2	AnnotationFinalizer_	five_prime_UTR	96911038	96911628	.	+	.	ID=five_prime_utr-12099;Parent=PASSSERD03381.1
2	AnnotationFinalizer_	three_prime_UTR	96924878	96925220	.	+	.	ID=three_prime_utr-9911;Parent=PASSSERD03381.1
2	GAF	gene	96928342	96979146	.	-	.	ID=PASSSERD03382;combinedEvidence=4;complete=35;maxEvidence=3;maxTie=1.0;transcripts=35
2	GeMoMa	mRNA	96928342	96975911	1045	-	.	ID=PASSSERD03382.3;Parent=PASSSERD03382;aa=383;alternative="montanus_gene-LRRFIP1,onychos_gene-LRRFIP1";avgCov=1580.5352;bestScore=1885;ce=12;evidence=3;iAA=0.5944;lpm=24;maxGap=4;maxScore=1889;minCov=2;minSplitReads=0;nps=0;oldID=pyrgi_rna-XM_041460238.1_R1;pAA=0.7219;prediction=1;raa=386;rce=12;ref-gene=pyrgi_gene-LRRFIP1;start=M;stop=*;sumWeight=2.8;tae=0.9091;tde=0.8182;tie=0.7273;tpc=1
2	GeMoMa	exon	96928342	96929228	.	-	.	ID=nbis-exon-102701;Parent=PASSSERD03382.3;de=false;minCov=2;pc=1
2	GeMoMa	exon	96929967	96930071	.	-	.	ID=nbis-exon-102702;Parent=PASSSERD03382.3;de=false;minCov=2;pc=1
2	GeMoMa	exon	96930961	96931040	.	-	.	ID=nbis-exon-102703;Parent=PASSSERD03382.3;de=false;minCov=2;pc=1
2	GeMoMa	exon	96932029	96932149	.	-	.	ID=nbis-exon-102704;Parent=PASSSERD03382.3;de=false;minCov=2;pc=1
2	GeMoMa	exon	96933613	96933662	.	-	.	ID=nbis-exon-102705;Parent=PASSSERD03382.3;de=false;minCov=2;pc=1
2	GeMoMa	exon	96934753	96934885	.	-	.	ID=nbis-exon-102706;Parent=PASSSERD03382.3;de=false;minCov=2;pc=1
2	GeMoMa	exon	96940794	96940886	.	-	.	ID=nbis-exon-102707;Parent=PASSSERD03382.3;de=false;minCov=2;pc=1
2	GeMoMa	exon	96941172	96941342	.	-	.	ID=nbis-exon-102708;Parent=PASSSERD03382.3;de=false;minCov=2;pc=1
2	GeMoMa	exon	96947039	96947152	.	-	.	ID=nbis-exon-102709;Parent=PASSSERD03382.3;de=false;minCov=2;pc=1
2	GeMoMa	exon	96947207	96947254	.	-	.	ID=nbis-exon-102710;Parent=PASSSERD03382.3;de=false;minCov=2;pc=1
2	GeMoMa	exon	96964170	96964256	.	-	.	ID=nbis-exon-102711;Parent=PASSSERD03382.3;de=false;minCov=2;pc=1
2	GeMoMa	exon	96975717	96975911	.	-	.	ID=nbis-exon-102712;Parent=PASSSERD03382.3;de=false;minCov=2;pc=1
2	GeMoMa	CDS	96929118	96929228	.	-	0	ID=cds-93518;Parent=PASSSERD03382.3;ae=true;minCov=1540;pc=1
2	GeMoMa	CDS	96929967	96930071	.	-	0	ID=cds-93517;Parent=PASSSERD03382.3;ae=true;de=true;minCov=1766;pc=1
2	GeMoMa	CDS	96930961	96931040	.	-	2	ID=cds-93516;Parent=PASSSERD03382.3;ae=true;de=true;minCov=1963;pc=1
2	GeMoMa	CDS	96932029	96932149	.	-	0	ID=cds-93515;Parent=PASSSERD03382.3;ae=true;de=true;minCov=1763;pc=1
2	GeMoMa	CDS	96933613	96933662	.	-	2	ID=cds-93514;Parent=PASSSERD03382.3;ae=true;de=true;minCov=1786;pc=1
2	GeMoMa	CDS	96934753	96934885	.	-	0	ID=cds-93513;Parent=PASSSERD03382.3;ae=true;de=true;minCov=1463;pc=1
2	GeMoMa	CDS	96940794	96940886	.	-	0	ID=cds-93512;Parent=PASSSERD03382.3;ae=true;de=true;minCov=1341;pc=1
2	GeMoMa	CDS	96941172	96941342	.	-	0	ID=cds-93511;Parent=PASSSERD03382.3;ae=true;de=true;minCov=1639;pc=1
2	GeMoMa	CDS	96947039	96947152	.	-	0	ID=cds-93510;Parent=PASSSERD03382.3;ae=true;de=true;minCov=1243;pc=1
2	GeMoMa	CDS	96947207	96947254	.	-	0	ID=cds-93509;Parent=PASSSERD03382.3;ae=false;de=false;minCov=2;pc=1
2	GeMoMa	CDS	96964170	96964256	.	-	0	ID=cds-93508;Parent=PASSSERD03382.3;ae=true;de=true;minCov=996;pc=1
2	GeMoMa	CDS	96975717	96975752	.	-	0	ID=cds-93507;Parent=PASSSERD03382.3;de=false;minCov=2;pc=1
2	AnnotationFinalizer_	five_prime_UTR	96975753	96975911	.	-	.	ID=five_prime_utr-12104;Parent=PASSSERD03382.3
2	AnnotationFinalizer_	three_prime_UTR	96928342	96929117	.	-	.	ID=three_prime_utr-9914;Parent=PASSSERD03382.3
2	GeMoMa	mRNA	96928342	96979146	3232	-	.	ID=PASSSERD03382.1;Parent=PASSSERD03382;aa=641;alternative="onychos_gene-LRRFIP2,pyrgi_gene-LRRFIP2";avgCov=1172.4597;bestScore=3232;ce=22;evidence=3;iAA=0.9969;lpm=325;maxGap=0;maxScore=3237;minCov=134;minSplitReads=35;nps=0;oldID=montanus_rna-XM_039715150.1_R0;pAA=0.9969;prediction=0;raa=641;rce=22;ref-gene=montanus_gene-LRRFIP2;start=M;stop=*;sumWeight=2.8;tae=1;tde=1;tie=1;tpc=1
2	GeMoMa	exon	96928342	96929228	.	-	.	ID=nbis-exon-102292;Parent=PASSSERD03382.1;de=true;minCov=1099;pc=1
2	GeMoMa	exon	96929967	96930071	.	-	.	ID=nbis-exon-102293;Parent=PASSSERD03382.1;de=true;minCov=1099;pc=1
2	GeMoMa	exon	96930961	96931040	.	-	.	ID=nbis-exon-102294;Parent=PASSSERD03382.1;de=true;minCov=1099;pc=1
2	GeMoMa	exon	96932029	96932149	.	-	.	ID=nbis-exon-102295;Parent=PASSSERD03382.1;de=true;minCov=1099;pc=1
2	GeMoMa	exon	96933613	96933662	.	-	.	ID=nbis-exon-102296;Parent=PASSSERD03382.1;de=true;minCov=1099;pc=1
2	GeMoMa	exon	96934753	96934885	.	-	.	ID=nbis-exon-102297;Parent=PASSSERD03382.1;de=true;minCov=1099;pc=1
2	GeMoMa	exon	96935125	96935226	.	-	.	ID=nbis-exon-102298;Parent=PASSSERD03382.1;de=true;minCov=1099;pc=1
2	GeMoMa	exon	96938551	96938643	.	-	.	ID=nbis-exon-102299;Parent=PASSSERD03382.1;de=true;minCov=1099;pc=1
2	GeMoMa	exon	96940794	96940886	.	-	.	ID=nbis-exon-102300;Parent=PASSSERD03382.1;de=true;minCov=1099;pc=1
2	GeMoMa	exon	96941172	96941342	.	-	.	ID=nbis-exon-102301;Parent=PASSSERD03382.1;de=true;minCov=1099;pc=1
2	GeMoMa	exon	96946550	96946621	.	-	.	ID=nbis-exon-102302;Parent=PASSSERD03382.1;de=true;minCov=1099;pc=1
2	GeMoMa	exon	96947039	96947152	.	-	.	ID=nbis-exon-102303;Parent=PASSSERD03382.1;de=true;minCov=1099;pc=1
2	GeMoMa	exon	96947839	96947883	.	-	.	ID=nbis-exon-102304;Parent=PASSSERD03382.1;de=true;minCov=1099;pc=1
2	GeMoMa	exon	96950274	96950381	.	-	.	ID=nbis-exon-102305;Parent=PASSSERD03382.1;de=true;minCov=1099;pc=1
2	GeMoMa	exon	96952718	96952771	.	-	.	ID=nbis-exon-102306;Parent=PASSSERD03382.1;de=true;minCov=1099;pc=1
2	GeMoMa	exon	96954388	96954435	.	-	.	ID=nbis-exon-102307;Parent=PASSSERD03382.1;de=true;minCov=1099;pc=1
2	GeMoMa	exon	96955179	96955253	.	-	.	ID=nbis-exon-102308;Parent=PASSSERD03382.1;de=true;minCov=1099;pc=1
2	GeMoMa	exon	96959393	96959458	.	-	.	ID=nbis-exon-102309;Parent=PASSSERD03382.1;de=true;minCov=1099;pc=1
2	GeMoMa	exon	96960579	96960632	.	-	.	ID=nbis-exon-102310;Parent=PASSSERD03382.1;de=true;minCov=1099;pc=1
2	GeMoMa	exon	96963475	96963525	.	-	.	ID=nbis-exon-102311;Parent=PASSSERD03382.1;de=true;minCov=1099;pc=1
2	GeMoMa	exon	96964170	96964256	.	-	.	ID=nbis-exon-102312;Parent=PASSSERD03382.1;de=true;minCov=1099;pc=1
2	GeMoMa	exon	96973607	96973711	.	-	.	ID=nbis-exon-102313;Parent=PASSSERD03382.1;de=true;minCov=1099;pc=1
2	GeMoMa	exon	96978562	96979146	.	-	.	ID=nbis-exon-102314;Parent=PASSSERD03382.1;de=true;minCov=1099;pc=1
2	GeMoMa	CDS	96929118	96929228	.	-	0	ID=cds-93485;Parent=PASSSERD03382.1;ae=true;minCov=1540;pc=1
2	GeMoMa	CDS	96929967	96930071	.	-	0	ID=cds-93484;Parent=PASSSERD03382.1;ae=true;de=true;minCov=1766;pc=1
2	GeMoMa	CDS	96930961	96931040	.	-	2	ID=cds-93483;Parent=PASSSERD03382.1;ae=true;de=true;minCov=1963;pc=1
2	GeMoMa	CDS	96932029	96932149	.	-	0	ID=cds-93482;Parent=PASSSERD03382.1;ae=true;de=true;minCov=1763;pc=1
2	GeMoMa	CDS	96933613	96933662	.	-	2	ID=cds-93481;Parent=PASSSERD03382.1;ae=true;de=true;minCov=1786;pc=1
2	GeMoMa	CDS	96934753	96934885	.	-	0	ID=cds-93480;Parent=PASSSERD03382.1;ae=true;de=true;minCov=1463;pc=1
2	GeMoMa	CDS	96935125	96935226	.	-	0	ID=cds-93479;Parent=PASSSERD03382.1;ae=true;de=true;minCov=613;pc=1
2	GeMoMa	CDS	96938551	96938643	.	-	0	ID=cds-93478;Parent=PASSSERD03382.1;ae=true;de=true;minCov=422;pc=1
2	GeMoMa	CDS	96940794	96940886	.	-	0	ID=cds-93477;Parent=PASSSERD03382.1;ae=true;de=true;minCov=1341;pc=1
2	GeMoMa	CDS	96941172	96941342	.	-	0	ID=cds-93476;Parent=PASSSERD03382.1;ae=true;de=true;minCov=1639;pc=1
2	GeMoMa	CDS	96946550	96946621	.	-	0	ID=cds-93475;Parent=PASSSERD03382.1;ae=true;de=true;minCov=550;pc=1
2	GeMoMa	CDS	96947039	96947152	.	-	0	ID=cds-93474;Parent=PASSSERD03382.1;ae=true;de=true;minCov=1243;pc=1
2	GeMoMa	CDS	96947839	96947883	.	-	0	ID=cds-93473;Parent=PASSSERD03382.1;ae=true;de=true;minCov=1185;pc=1
2	GeMoMa	CDS	96950274	96950381	.	-	0	ID=cds-93472;Parent=PASSSERD03382.1;ae=true;de=true;minCov=262;pc=1
2	GeMoMa	CDS	96952718	96952771	.	-	0	ID=cds-93471;Parent=PASSSERD03382.1;ae=true;de=true;minCov=350;pc=1
2	GeMoMa	CDS	96954388	96954435	.	-	0	ID=cds-93470;Parent=PASSSERD03382.1;ae=true;de=true;minCov=219;pc=1
2	GeMoMa	CDS	96955179	96955253	.	-	0	ID=cds-93469;Parent=PASSSERD03382.1;ae=true;de=true;minCov=262;pc=1
2	GeMoMa	CDS	96959393	96959458	.	-	0	ID=cds-93468;Parent=PASSSERD03382.1;ae=true;de=true;minCov=206;pc=1
2	GeMoMa	CDS	96960579	96960632	.	-	0	ID=cds-93467;Parent=PASSSERD03382.1;ae=true;de=true;minCov=277;pc=1
2	GeMoMa	CDS	96963475	96963525	.	-	0	ID=cds-93466;Parent=PASSSERD03382.1;ae=true;de=true;minCov=134;pc=1
2	GeMoMa	CDS	96964170	96964256	.	-	0	ID=cds-93465;Parent=PASSSERD03382.1;ae=true;de=true;minCov=996;pc=1
2	GeMoMa	CDS	96973607	96973696	.	-	0	ID=cds-93464;Parent=PASSSERD03382.1;de=true;minCov=1099;pc=1
2	AnnotationFinalizer_	five_prime_UTR	96973697	96973711	.	-	.	ID=five_prime_utr-12101;Parent=PASSSERD03382.1
2	AnnotationFinalizer_	five_prime_UTR	96978562	96979146	.	-	.	ID=five_prime_utr-12100;Parent=PASSSERD03382.1
2	AnnotationFinalizer_	three_prime_UTR	96928342	96929117	.	-	.	ID=three_prime_utr-9912;Parent=PASSSERD03382.1
2	GeMoMa	mRNA	96928342	96979146	3134	-	.	ID=PASSSERD03382.2;Parent=PASSSERD03382;aa=624;alternative="onychos_gene-LRRFIP2,pyrgi_gene-LRRFIP2";avgCov=1200.6197;bestScore=3134;ce=21;evidence=3;iAA=1;lpm=624;maxGap=0;maxScore=3134;minCov=206;minSplitReads=55;nps=0;oldID=passerold_transcript:ENSPDOT00000013927_R0;pAA=1;prediction=0;raa=624;rce=21;ref-gene=passerold_gene:ENSPDOG00000009258;start=M;stop=*;sumWeight=2.8;tae=1;tde=1;tie=1;tpc=1
2	GeMoMa	exon	96928342	96929228	.	-	.	ID=nbis-exon-102483;Parent=PASSSERD03382.2;de=true;minCov=1099;pc=1
2	GeMoMa	exon	96929967	96930071	.	-	.	ID=nbis-exon-102484;Parent=PASSSERD03382.2;de=true;minCov=1099;pc=1
2	GeMoMa	exon	96930961	96931040	.	-	.	ID=nbis-exon-102485;Parent=PASSSERD03382.2;de=true;minCov=1099;pc=1
2	GeMoMa	exon	96932029	96932149	.	-	.	ID=nbis-exon-102486;Parent=PASSSERD03382.2;de=true;minCov=1099;pc=1
2	GeMoMa	exon	96933613	96933662	.	-	.	ID=nbis-exon-102487;Parent=PASSSERD03382.2;de=true;minCov=1099;pc=1
2	GeMoMa	exon	96934753	96934885	.	-	.	ID=nbis-exon-102488;Parent=PASSSERD03382.2;de=true;minCov=1099;pc=1
2	GeMoMa	exon	96935125	96935226	.	-	.	ID=nbis-exon-102489;Parent=PASSSERD03382.2;de=true;minCov=1099;pc=1
2	GeMoMa	exon	96938551	96938643	.	-	.	ID=nbis-exon-102490;Parent=PASSSERD03382.2;de=true;minCov=1099;pc=1
2	GeMoMa	exon	96940794	96940886	.	-	.	ID=nbis-exon-102491;Parent=PASSSERD03382.2;de=true;minCov=1099;pc=1
2	GeMoMa	exon	96941172	96941342	.	-	.	ID=nbis-exon-102492;Parent=PASSSERD03382.2;de=true;minCov=1099;pc=1
2	GeMoMa	exon	96946550	96946621	.	-	.	ID=nbis-exon-102493;Parent=PASSSERD03382.2;de=true;minCov=1099;pc=1
2	GeMoMa	exon	96947039	96947152	.	-	.	ID=nbis-exon-102494;Parent=PASSSERD03382.2;de=true;minCov=1099;pc=1
2	GeMoMa	exon	96947839	96947883	.	-	.	ID=nbis-exon-102495;Parent=PASSSERD03382.2;de=true;minCov=1099;pc=1
2	GeMoMa	exon	96950274	96950381	.	-	.	ID=nbis-exon-102496;Parent=PASSSERD03382.2;de=true;minCov=1099;pc=1
2	GeMoMa	exon	96952718	96952771	.	-	.	ID=nbis-exon-102497;Parent=PASSSERD03382.2;de=true;minCov=1099;pc=1
2	GeMoMa	exon	96954388	96954435	.	-	.	ID=nbis-exon-102498;Parent=PASSSERD03382.2;de=true;minCov=1099;pc=1
2	GeMoMa	exon	96955179	96955253	.	-	.	ID=nbis-exon-102499;Parent=PASSSERD03382.2;de=true;minCov=1099;pc=1
2	GeMoMa	exon	96959393	96959458	.	-	.	ID=nbis-exon-102500;Parent=PASSSERD03382.2;de=true;minCov=1099;pc=1
2	GeMoMa	exon	96960579	96960632	.	-	.	ID=nbis-exon-102501;Parent=PASSSERD03382.2;de=true;minCov=1099;pc=1
2	GeMoMa	exon	96964170	96964256	.	-	.	ID=nbis-exon-102502;Parent=PASSSERD03382.2;de=true;minCov=1099;pc=1
2	GeMoMa	exon	96973607	96973711	.	-	.	ID=nbis-exon-102503;Parent=PASSSERD03382.2;de=true;minCov=1099;pc=1
2	GeMoMa	exon	96978562	96979146	.	-	.	ID=nbis-exon-102504;Parent=PASSSERD03382.2;de=true;minCov=1099;pc=1
2	GeMoMa	CDS	96929118	96929228	.	-	0	ID=cds-93506;Parent=PASSSERD03382.2;ae=true;minCov=1540;pc=1
2	GeMoMa	CDS	96929967	96930071	.	-	0	ID=cds-93505;Parent=PASSSERD03382.2;ae=true;de=true;minCov=1766;pc=1
2	GeMoMa	CDS	96930961	96931040	.	-	2	ID=cds-93504;Parent=PASSSERD03382.2;ae=true;de=true;minCov=1963;pc=1
2	GeMoMa	CDS	96932029	96932149	.	-	0	ID=cds-93503;Parent=PASSSERD03382.2;ae=true;de=true;minCov=1763;pc=1
2	GeMoMa	CDS	96933613	96933662	.	-	2	ID=cds-93502;Parent=PASSSERD03382.2;ae=true;de=true;minCov=1786;pc=1
2	GeMoMa	CDS	96934753	96934885	.	-	0	ID=cds-93501;Parent=PASSSERD03382.2;ae=true;de=true;minCov=1463;pc=1
2	GeMoMa	CDS	96935125	96935226	.	-	0	ID=cds-93500;Parent=PASSSERD03382.2;ae=true;de=true;minCov=613;pc=1
2	GeMoMa	CDS	96938551	96938643	.	-	0	ID=cds-93499;Parent=PASSSERD03382.2;ae=true;de=true;minCov=422;pc=1
2	GeMoMa	CDS	96940794	96940886	.	-	0	ID=cds-93498;Parent=PASSSERD03382.2;ae=true;de=true;minCov=1341;pc=1
2	GeMoMa	CDS	96941172	96941342	.	-	0	ID=cds-93497;Parent=PASSSERD03382.2;ae=true;de=true;minCov=1639;pc=1
2	GeMoMa	CDS	96946550	96946621	.	-	0	ID=cds-93496;Parent=PASSSERD03382.2;ae=true;de=true;minCov=550;pc=1
2	GeMoMa	CDS	96947039	96947152	.	-	0	ID=cds-93495;Parent=PASSSERD03382.2;ae=true;de=true;minCov=1243;pc=1
2	GeMoMa	CDS	96947839	96947883	.	-	0	ID=cds-93494;Parent=PASSSERD03382.2;ae=true;de=true;minCov=1185;pc=1
2	GeMoMa	CDS	96950274	96950381	.	-	0	ID=cds-93493;Parent=PASSSERD03382.2;ae=true;de=true;minCov=262;pc=1
2	GeMoMa	CDS	96952718	96952771	.	-	0	ID=cds-93492;Parent=PASSSERD03382.2;ae=true;de=true;minCov=350;pc=1
2	GeMoMa	CDS	96954388	96954435	.	-	0	ID=cds-93491;Parent=PASSSERD03382.2;ae=true;de=true;minCov=219;pc=1
2	GeMoMa	CDS	96955179	96955253	.	-	0	ID=cds-93490;Parent=PASSSERD03382.2;ae=true;de=true;minCov=262;pc=1
2	GeMoMa	CDS	96959393	96959458	.	-	0	ID=cds-93489;Parent=PASSSERD03382.2;ae=true;de=true;minCov=206;pc=1
2	GeMoMa	CDS	96960579	96960632	.	-	0	ID=cds-93488;Parent=PASSSERD03382.2;ae=true;de=true;minCov=277;pc=1
2	GeMoMa	CDS	96964170	96964256	.	-	0	ID=cds-93487;Parent=PASSSERD03382.2;ae=true;de=true;minCov=996;pc=1
2	GeMoMa	CDS	96973607	96973696	.	-	0	ID=cds-93486;Parent=PASSSERD03382.2;de=true;minCov=1099;pc=1
2	AnnotationFinalizer_	five_prime_UTR	96973697	96973711	.	-	.	ID=five_prime_utr-12103;Parent=PASSSERD03382.2
2	AnnotationFinalizer_	five_prime_UTR	96978562	96979146	.	-	.	ID=five_prime_utr-12102;Parent=PASSSERD03382.2
2	AnnotationFinalizer_	three_prime_UTR	96928342	96929117	.	-	.	ID=three_prime_utr-9913;Parent=PASSSERD03382.2
2	GeMoMa	mRNA	96928342	96979146	3083	-	.	ID=PASSSERD03382.4;Parent=PASSSERD03382;aa=619;alternative="onychos_gene-LRRFIP2";avgCov=1205.8945;bestScore=3083;ce=21;evidence=2;iAA=0.9806;lpm=197;maxGap=0;maxScore=3137;minCov=134;minSplitReads=35;nps=0;oldID=pyrgi_rna-XM_041471632.1_R0;pAA=0.9838;prediction=0;raa=619;rce=21;ref-gene=pyrgi_gene-LRRFIP2;start=M;stop=*;sumWeight=2.0;tae=1;tde=1;tie=1;tpc=1
2	GeMoMa	exon	96928342	96929228	.	-	.	ID=nbis-exon-102834;Parent=PASSSERD03382.4;de=true;minCov=1099;pc=1
2	GeMoMa	exon	96929967	96930071	.	-	.	ID=nbis-exon-102835;Parent=PASSSERD03382.4;de=true;minCov=1099;pc=1
2	GeMoMa	exon	96930961	96931040	.	-	.	ID=nbis-exon-102836;Parent=PASSSERD03382.4;de=true;minCov=1099;pc=1
2	GeMoMa	exon	96932029	96932149	.	-	.	ID=nbis-exon-102837;Parent=PASSSERD03382.4;de=true;minCov=1099;pc=1
2	GeMoMa	exon	96933613	96933662	.	-	.	ID=nbis-exon-102838;Parent=PASSSERD03382.4;de=true;minCov=1099;pc=1
2	GeMoMa	exon	96934753	96934885	.	-	.	ID=nbis-exon-102839;Parent=PASSSERD03382.4;de=true;minCov=1099;pc=1
2	GeMoMa	exon	96935125	96935226	.	-	.	ID=nbis-exon-102840;Parent=PASSSERD03382.4;de=true;minCov=1099;pc=1
2	GeMoMa	exon	96938551	96938643	.	-	.	ID=nbis-exon-102841;Parent=PASSSERD03382.4;de=true;minCov=1099;pc=1
2	GeMoMa	exon	96940794	96940886	.	-	.	ID=nbis-exon-102842;Parent=PASSSERD03382.4;de=true;minCov=1099;pc=1
2	GeMoMa	exon	96941172	96941342	.	-	.	ID=nbis-exon-102843;Parent=PASSSERD03382.4;de=true;minCov=1099;pc=1
2	GeMoMa	exon	96946550	96946621	.	-	.	ID=nbis-exon-102844;Parent=PASSSERD03382.4;de=true;minCov=1099;pc=1
2	GeMoMa	exon	96947039	96947152	.	-	.	ID=nbis-exon-102845;Parent=PASSSERD03382.4;de=true;minCov=1099;pc=1
2	GeMoMa	exon	96947839	96947883	.	-	.	ID=nbis-exon-102846;Parent=PASSSERD03382.4;de=true;minCov=1099;pc=1
2	GeMoMa	exon	96950274	96950381	.	-	.	ID=nbis-exon-102847;Parent=PASSSERD03382.4;de=true;minCov=1099;pc=1
2	GeMoMa	exon	96952718	96952771	.	-	.	ID=nbis-exon-102848;Parent=PASSSERD03382.4;de=true;minCov=1099;pc=1
2	GeMoMa	exon	96954388	96954435	.	-	.	ID=nbis-exon-102849;Parent=PASSSERD03382.4;de=true;minCov=1099;pc=1
2	GeMoMa	exon	96955179	96955253	.	-	.	ID=nbis-exon-102850;Parent=PASSSERD03382.4;de=true;minCov=1099;pc=1
2	GeMoMa	exon	96960579	96960632	.	-	.	ID=nbis-exon-102851;Parent=PASSSERD03382.4;de=true;minCov=1099;pc=1
2	GeMoMa	exon	96963475	96963525	.	-	.	ID=nbis-exon-102852;Parent=PASSSERD03382.4;de=true;minCov=1099;pc=1
2	GeMoMa	exon	96964170	96964256	.	-	.	ID=nbis-exon-102853;Parent=PASSSERD03382.4;de=true;minCov=1099;pc=1
2	GeMoMa	exon	96973607	96973711	.	-	.	ID=nbis-exon-102854;Parent=PASSSERD03382.4;de=true;minCov=1099;pc=1
2	GeMoMa	exon	96978562	96979146	.	-	.	ID=nbis-exon-102855;Parent=PASSSERD03382.4;de=true;minCov=1099;pc=1
2	GeMoMa	CDS	96929118	96929228	.	-	0	ID=cds-93539;Parent=PASSSERD03382.4;ae=true;minCov=1540;pc=1
2	GeMoMa	CDS	96929967	96930071	.	-	0	ID=cds-93538;Parent=PASSSERD03382.4;ae=true;de=true;minCov=1766;pc=1
2	GeMoMa	CDS	96930961	96931040	.	-	2	ID=cds-93537;Parent=PASSSERD03382.4;ae=true;de=true;minCov=1963;pc=1
2	GeMoMa	CDS	96932029	96932149	.	-	0	ID=cds-93536;Parent=PASSSERD03382.4;ae=true;de=true;minCov=1763;pc=1
2	GeMoMa	CDS	96933613	96933662	.	-	2	ID=cds-93535;Parent=PASSSERD03382.4;ae=true;de=true;minCov=1786;pc=1
2	GeMoMa	CDS	96934753	96934885	.	-	0	ID=cds-93534;Parent=PASSSERD03382.4;ae=true;de=true;minCov=1463;pc=1
2	GeMoMa	CDS	96935125	96935226	.	-	0	ID=cds-93533;Parent=PASSSERD03382.4;ae=true;de=true;minCov=613;pc=1
2	GeMoMa	CDS	96938551	96938643	.	-	0	ID=cds-93532;Parent=PASSSERD03382.4;ae=true;de=true;minCov=422;pc=1
2	GeMoMa	CDS	96940794	96940886	.	-	0	ID=cds-93531;Parent=PASSSERD03382.4;ae=true;de=true;minCov=1341;pc=1
2	GeMoMa	CDS	96941172	96941342	.	-	0	ID=cds-93530;Parent=PASSSERD03382.4;ae=true;de=true;minCov=1639;pc=1
2	GeMoMa	CDS	96946550	96946621	.	-	0	ID=cds-93529;Parent=PASSSERD03382.4;ae=true;de=true;minCov=550;pc=1
2	GeMoMa	CDS	96947039	96947152	.	-	0	ID=cds-93528;Parent=PASSSERD03382.4;ae=true;de=true;minCov=1243;pc=1
2	GeMoMa	CDS	96947839	96947883	.	-	0	ID=cds-93527;Parent=PASSSERD03382.4;ae=true;de=true;minCov=1185;pc=1
2	GeMoMa	CDS	96950274	96950381	.	-	0	ID=cds-93526;Parent=PASSSERD03382.4;ae=true;de=true;minCov=262;pc=1
2	GeMoMa	CDS	96952718	96952771	.	-	0	ID=cds-93525;Parent=PASSSERD03382.4;ae=true;de=true;minCov=350;pc=1
2	GeMoMa	CDS	96954388	96954435	.	-	0	ID=cds-93524;Parent=PASSSERD03382.4;ae=true;de=true;minCov=219;pc=1
2	GeMoMa	CDS	96955179	96955253	.	-	0	ID=cds-93523;Parent=PASSSERD03382.4;ae=true;de=true;minCov=262;pc=1
2	GeMoMa	CDS	96960579	96960632	.	-	0	ID=cds-93522;Parent=PASSSERD03382.4;ae=true;de=true;minCov=277;pc=1
2	GeMoMa	CDS	96963475	96963525	.	-	0	ID=cds-93521;Parent=PASSSERD03382.4;ae=true;de=true;minCov=134;pc=1
2	GeMoMa	CDS	96964170	96964256	.	-	0	ID=cds-93520;Parent=PASSSERD03382.4;ae=true;de=true;minCov=996;pc=1
2	GeMoMa	CDS	96973607	96973696	.	-	0	ID=cds-93519;Parent=PASSSERD03382.4;de=true;minCov=1099;pc=1
2	AnnotationFinalizer_	five_prime_UTR	96973697	96973711	.	-	.	ID=five_prime_utr-12106;Parent=PASSSERD03382.4
2	AnnotationFinalizer_	five_prime_UTR	96978562	96979146	.	-	.	ID=five_prime_utr-12105;Parent=PASSSERD03382.4
2	AnnotationFinalizer_	three_prime_UTR	96928342	96929117	.	-	.	ID=three_prime_utr-9915;Parent=PASSSERD03382.4
2	GeMoMa	mRNA	96928342	96979146	3048	-	.	ID=PASSSERD03382.5;Parent=PASSSERD03382;aa=617;alternative="onychos_gene-LRRFIP2";avgCov=1195.6288;bestScore=3048;ce=21;evidence=2;iAA=0.9773;lpm=197;maxGap=0;maxScore=3110;minCov=134;minSplitReads=35;nps=0;oldID=pyrgi_rna-XM_041471635.1_R0;pAA=0.9806;prediction=0;raa=617;rce=21;ref-gene=pyrgi_gene-LRRFIP2;start=M;stop=*;sumWeight=2.0;tae=1;tde=1;tie=1;tpc=1
2	GeMoMa	exon	96928342	96929228	.	-	.	ID=nbis-exon-102856;Parent=PASSSERD03382.5;de=true;minCov=1099;pc=1
2	GeMoMa	exon	96929967	96930071	.	-	.	ID=nbis-exon-102857;Parent=PASSSERD03382.5;de=true;minCov=1099;pc=1
2	GeMoMa	exon	96930961	96931040	.	-	.	ID=nbis-exon-102858;Parent=PASSSERD03382.5;de=true;minCov=1099;pc=1
2	GeMoMa	exon	96932029	96932149	.	-	.	ID=nbis-exon-102859;Parent=PASSSERD03382.5;de=true;minCov=1099;pc=1
2	GeMoMa	exon	96933613	96933662	.	-	.	ID=nbis-exon-102860;Parent=PASSSERD03382.5;de=true;minCov=1099;pc=1
2	GeMoMa	exon	96934753	96934885	.	-	.	ID=nbis-exon-102861;Parent=PASSSERD03382.5;de=true;minCov=1099;pc=1
2	GeMoMa	exon	96935125	96935226	.	-	.	ID=nbis-exon-102862;Parent=PASSSERD03382.5;de=true;minCov=1099;pc=1
2	GeMoMa	exon	96938551	96938643	.	-	.	ID=nbis-exon-102863;Parent=PASSSERD03382.5;de=true;minCov=1099;pc=1
2	GeMoMa	exon	96940794	96940886	.	-	.	ID=nbis-exon-102864;Parent=PASSSERD03382.5;de=true;minCov=1099;pc=1
2	GeMoMa	exon	96941172	96941342	.	-	.	ID=nbis-exon-102865;Parent=PASSSERD03382.5;de=true;minCov=1099;pc=1
2	GeMoMa	exon	96947039	96947152	.	-	.	ID=nbis-exon-102866;Parent=PASSSERD03382.5;de=true;minCov=1099;pc=1
2	GeMoMa	exon	96947839	96947883	.	-	.	ID=nbis-exon-102867;Parent=PASSSERD03382.5;de=true;minCov=1099;pc=1
2	GeMoMa	exon	96950274	96950381	.	-	.	ID=nbis-exon-102868;Parent=PASSSERD03382.5;de=true;minCov=1099;pc=1
2	GeMoMa	exon	96952718	96952771	.	-	.	ID=nbis-exon-102869;Parent=PASSSERD03382.5;de=true;minCov=1099;pc=1
2	GeMoMa	exon	96954388	96954435	.	-	.	ID=nbis-exon-102870;Parent=PASSSERD03382.5;de=true;minCov=1099;pc=1
2	GeMoMa	exon	96955179	96955253	.	-	.	ID=nbis-exon-102871;Parent=PASSSERD03382.5;de=true;minCov=1099;pc=1
2	GeMoMa	exon	96959393	96959458	.	-	.	ID=nbis-exon-102872;Parent=PASSSERD03382.5;de=true;minCov=1099;pc=1
2	GeMoMa	exon	96960579	96960632	.	-	.	ID=nbis-exon-102873;Parent=PASSSERD03382.5;de=true;minCov=1099;pc=1
2	GeMoMa	exon	96963475	96963525	.	-	.	ID=nbis-exon-102874;Parent=PASSSERD03382.5;de=true;minCov=1099;pc=1
2	GeMoMa	exon	96964170	96964256	.	-	.	ID=nbis-exon-102875;Parent=PASSSERD03382.5;de=true;minCov=1099;pc=1
2	GeMoMa	exon	96973607	96973711	.	-	.	ID=nbis-exon-102876;Parent=PASSSERD03382.5;de=true;minCov=1099;pc=1
2	GeMoMa	exon	96978562	96979146	.	-	.	ID=nbis-exon-102877;Parent=PASSSERD03382.5;de=true;minCov=1099;pc=1
2	GeMoMa	CDS	96929118	96929228	.	-	0	ID=cds-93560;Parent=PASSSERD03382.5;ae=true;minCov=1540;pc=1
2	GeMoMa	CDS	96929967	96930071	.	-	0	ID=cds-93559;Parent=PASSSERD03382.5;ae=true;de=true;minCov=1766;pc=1
2	GeMoMa	CDS	96930961	96931040	.	-	2	ID=cds-93558;Parent=PASSSERD03382.5;ae=true;de=true;minCov=1963;pc=1
2	GeMoMa	CDS	96932029	96932149	.	-	0	ID=cds-93557;Parent=PASSSERD03382.5;ae=true;de=true;minCov=1763;pc=1
2	GeMoMa	CDS	96933613	96933662	.	-	2	ID=cds-93556;Parent=PASSSERD03382.5;ae=true;de=true;minCov=1786;pc=1
2	GeMoMa	CDS	96934753	96934885	.	-	0	ID=cds-93555;Parent=PASSSERD03382.5;ae=true;de=true;minCov=1463;pc=1
2	GeMoMa	CDS	96935125	96935226	.	-	0	ID=cds-93554;Parent=PASSSERD03382.5;ae=true;de=true;minCov=613;pc=1
2	GeMoMa	CDS	96938551	96938643	.	-	0	ID=cds-93553;Parent=PASSSERD03382.5;ae=true;de=true;minCov=422;pc=1
2	GeMoMa	CDS	96940794	96940886	.	-	0	ID=cds-93552;Parent=PASSSERD03382.5;ae=true;de=true;minCov=1341;pc=1
2	GeMoMa	CDS	96941172	96941342	.	-	0	ID=cds-93551;Parent=PASSSERD03382.5;ae=true;de=true;minCov=1639;pc=1
2	GeMoMa	CDS	96947039	96947152	.	-	0	ID=cds-93550;Parent=PASSSERD03382.5;ae=true;de=true;minCov=1243;pc=1
2	GeMoMa	CDS	96947839	96947883	.	-	0	ID=cds-93549;Parent=PASSSERD03382.5;ae=true;de=true;minCov=1185;pc=1
2	GeMoMa	CDS	96950274	96950381	.	-	0	ID=cds-93548;Parent=PASSSERD03382.5;ae=true;de=true;minCov=262;pc=1
2	GeMoMa	CDS	96952718	96952771	.	-	0	ID=cds-93547;Parent=PASSSERD03382.5;ae=true;de=true;minCov=350;pc=1
2	GeMoMa	CDS	96954388	96954435	.	-	0	ID=cds-93546;Parent=PASSSERD03382.5;ae=true;de=true;minCov=219;pc=1
2	GeMoMa	CDS	96955179	96955253	.	-	0	ID=cds-93545;Parent=PASSSERD03382.5;ae=true;de=true;minCov=262;pc=1
2	GeMoMa	CDS	96959393	96959458	.	-	0	ID=cds-93544;Parent=PASSSERD03382.5;ae=true;de=true;minCov=206;pc=1
2	GeMoMa	CDS	96960579	96960632	.	-	0	ID=cds-93543;Parent=PASSSERD03382.5;ae=true;de=true;minCov=277;pc=1
2	GeMoMa	CDS	96963475	96963525	.	-	0	ID=cds-93542;Parent=PASSSERD03382.5;ae=true;de=true;minCov=134;pc=1
2	GeMoMa	CDS	96964170	96964256	.	-	0	ID=cds-93541;Parent=PASSSERD03382.5;ae=true;de=true;minCov=996;pc=1
2	GeMoMa	CDS	96973607	96973696	.	-	0	ID=cds-93540;Parent=PASSSERD03382.5;de=true;minCov=1099;pc=1
2	AnnotationFinalizer_	five_prime_UTR	96973697	96973711	.	-	.	ID=five_prime_utr-12108;Parent=PASSSERD03382.5
2	AnnotationFinalizer_	five_prime_UTR	96978562	96979146	.	-	.	ID=five_prime_utr-12107;Parent=PASSSERD03382.5
2	AnnotationFinalizer_	three_prime_UTR	96928342	96929117	.	-	.	ID=three_prime_utr-9916;Parent=PASSSERD03382.5
2	GeMoMa	mRNA	96928342	96979146	3013	-	.	ID=PASSSERD03382.6;Parent=PASSSERD03382;aa=610;alternative="onychos_gene-LRRFIP2";avgCov=1208.1825;bestScore=3013;ce=21;evidence=2;iAA=0.9787;lpm=249;maxGap=0;maxScore=3074;minCov=134;minSplitReads=35;nps=0;oldID=pyrgi_rna-XM_041471637.1_R0;pAA=0.982;prediction=0;raa=610;rce=21;ref-gene=pyrgi_gene-LRRFIP2;start=M;stop=*;sumWeight=2.0;tae=1;tde=1;tie=1;tpc=1
2	GeMoMa	exon	96928342	96929228	.	-	.	ID=nbis-exon-102878;Parent=PASSSERD03382.6;de=true;minCov=1099;pc=1
2	GeMoMa	exon	96929967	96930071	.	-	.	ID=nbis-exon-102879;Parent=PASSSERD03382.6;de=true;minCov=1099;pc=1
2	GeMoMa	exon	96930961	96931040	.	-	.	ID=nbis-exon-102880;Parent=PASSSERD03382.6;de=true;minCov=1099;pc=1
2	GeMoMa	exon	96932029	96932149	.	-	.	ID=nbis-exon-102881;Parent=PASSSERD03382.6;de=true;minCov=1099;pc=1
2	GeMoMa	exon	96933613	96933662	.	-	.	ID=nbis-exon-102882;Parent=PASSSERD03382.6;de=true;minCov=1099;pc=1
2	GeMoMa	exon	96934753	96934885	.	-	.	ID=nbis-exon-102883;Parent=PASSSERD03382.6;de=true;minCov=1099;pc=1
2	GeMoMa	exon	96935125	96935226	.	-	.	ID=nbis-exon-102884;Parent=PASSSERD03382.6;de=true;minCov=1099;pc=1
2	GeMoMa	exon	96940794	96940886	.	-	.	ID=nbis-exon-102885;Parent=PASSSERD03382.6;de=true;minCov=1099;pc=1
2	GeMoMa	exon	96941172	96941342	.	-	.	ID=nbis-exon-102886;Parent=PASSSERD03382.6;de=true;minCov=1099;pc=1
2	GeMoMa	exon	96946550	96946621	.	-	.	ID=nbis-exon-102887;Parent=PASSSERD03382.6;de=true;minCov=1099;pc=1
2	GeMoMa	exon	96947039	96947152	.	-	.	ID=nbis-exon-102888;Parent=PASSSERD03382.6;de=true;minCov=1099;pc=1
2	GeMoMa	exon	96947839	96947883	.	-	.	ID=nbis-exon-102889;Parent=PASSSERD03382.6;de=true;minCov=1099;pc=1
2	GeMoMa	exon	96950274	96950381	.	-	.	ID=nbis-exon-102890;Parent=PASSSERD03382.6;de=true;minCov=1099;pc=1
2	GeMoMa	exon	96952718	96952771	.	-	.	ID=nbis-exon-102891;Parent=PASSSERD03382.6;de=true;minCov=1099;pc=1
2	GeMoMa	exon	96954388	96954435	.	-	.	ID=nbis-exon-102892;Parent=PASSSERD03382.6;de=true;minCov=1099;pc=1
2	GeMoMa	exon	96955179	96955253	.	-	.	ID=nbis-exon-102893;Parent=PASSSERD03382.6;de=true;minCov=1099;pc=1
2	GeMoMa	exon	96959393	96959458	.	-	.	ID=nbis-exon-102894;Parent=PASSSERD03382.6;de=true;minCov=1099;pc=1
2	GeMoMa	exon	96960579	96960632	.	-	.	ID=nbis-exon-102895;Parent=PASSSERD03382.6;de=true;minCov=1099;pc=1
2	GeMoMa	exon	96963475	96963525	.	-	.	ID=nbis-exon-102896;Parent=PASSSERD03382.6;de=true;minCov=1099;pc=1
2	GeMoMa	exon	96964170	96964256	.	-	.	ID=nbis-exon-102897;Parent=PASSSERD03382.6;de=true;minCov=1099;pc=1
2	GeMoMa	exon	96973607	96973711	.	-	.	ID=nbis-exon-102898;Parent=PASSSERD03382.6;de=true;minCov=1099;pc=1
2	GeMoMa	exon	96978562	96979146	.	-	.	ID=nbis-exon-102899;Parent=PASSSERD03382.6;de=true;minCov=1099;pc=1
2	GeMoMa	CDS	96929118	96929228	.	-	0	ID=cds-93581;Parent=PASSSERD03382.6;ae=true;minCov=1540;pc=1
2	GeMoMa	CDS	96929967	96930071	.	-	0	ID=cds-93580;Parent=PASSSERD03382.6;ae=true;de=true;minCov=1766;pc=1
2	GeMoMa	CDS	96930961	96931040	.	-	2	ID=cds-93579;Parent=PASSSERD03382.6;ae=true;de=true;minCov=1963;pc=1
2	GeMoMa	CDS	96932029	96932149	.	-	0	ID=cds-93578;Parent=PASSSERD03382.6;ae=true;de=true;minCov=1763;pc=1
2	GeMoMa	CDS	96933613	96933662	.	-	2	ID=cds-93577;Parent=PASSSERD03382.6;ae=true;de=true;minCov=1786;pc=1
2	GeMoMa	CDS	96934753	96934885	.	-	0	ID=cds-93576;Parent=PASSSERD03382.6;ae=true;de=true;minCov=1463;pc=1
2	GeMoMa	CDS	96935125	96935226	.	-	0	ID=cds-93575;Parent=PASSSERD03382.6;ae=true;de=true;minCov=613;pc=1
2	GeMoMa	CDS	96940794	96940886	.	-	0	ID=cds-93574;Parent=PASSSERD03382.6;ae=true;de=true;minCov=1341;pc=1
2	GeMoMa	CDS	96941172	96941342	.	-	0	ID=cds-93573;Parent=PASSSERD03382.6;ae=true;de=true;minCov=1639;pc=1
2	GeMoMa	CDS	96946550	96946621	.	-	0	ID=cds-93572;Parent=PASSSERD03382.6;ae=true;de=true;minCov=550;pc=1
2	GeMoMa	CDS	96947039	96947152	.	-	0	ID=cds-93571;Parent=PASSSERD03382.6;ae=true;de=true;minCov=1243;pc=1
2	GeMoMa	CDS	96947839	96947883	.	-	0	ID=cds-93570;Parent=PASSSERD03382.6;ae=true;de=true;minCov=1185;pc=1
2	GeMoMa	CDS	96950274	96950381	.	-	0	ID=cds-93569;Parent=PASSSERD03382.6;ae=true;de=true;minCov=262;pc=1
2	GeMoMa	CDS	96952718	96952771	.	-	0	ID=cds-93568;Parent=PASSSERD03382.6;ae=true;de=true;minCov=350;pc=1
2	GeMoMa	CDS	96954388	96954435	.	-	0	ID=cds-93567;Parent=PASSSERD03382.6;ae=true;de=true;minCov=219;pc=1
2	GeMoMa	CDS	96955179	96955253	.	-	0	ID=cds-93566;Parent=PASSSERD03382.6;ae=true;de=true;minCov=262;pc=1
2	GeMoMa	CDS	96959393	96959458	.	-	0	ID=cds-93565;Parent=PASSSERD03382.6;ae=true;de=true;minCov=206;pc=1
2	GeMoMa	CDS	96960579	96960632	.	-	0	ID=cds-93564;Parent=PASSSERD03382.6;ae=true;de=true;minCov=277;pc=1
2	GeMoMa	CDS	96963475	96963525	.	-	0	ID=cds-93563;Parent=PASSSERD03382.6;ae=true;de=true;minCov=134;pc=1
2	GeMoMa	CDS	96964170	96964256	.	-	0	ID=cds-93562;Parent=PASSSERD03382.6;ae=true;de=true;minCov=996;pc=1
2	GeMoMa	CDS	96973607	96973696	.	-	0	ID=cds-93561;Parent=PASSSERD03382.6;de=true;minCov=1099;pc=1
2	AnnotationFinalizer_	five_prime_UTR	96973697	96973711	.	-	.	ID=five_prime_utr-12110;Parent=PASSSERD03382.6
2	AnnotationFinalizer_	five_prime_UTR	96978562	96979146	.	-	.	ID=five_prime_utr-12109;Parent=PASSSERD03382.6
2	AnnotationFinalizer_	three_prime_UTR	96928342	96929117	.	-	.	ID=three_prime_utr-9917;Parent=PASSSERD03382.6
2	GeMoMa	mRNA	96928342	96979146	2997	-	.	ID=PASSSERD03382.7;Parent=PASSSERD03382;aa=605;alternative="onychos_gene-LRRFIP2";avgCov=1225.6507;bestScore=2997;ce=21;evidence=2;iAA=0.9785;lpm=197;maxGap=0;maxScore=3054;minCov=134;minSplitReads=35;nps=0;oldID=pyrgi_rna-XM_041471638.1_R0;pAA=0.9802;prediction=0;raa=605;rce=21;ref-gene=pyrgi_gene-LRRFIP2;start=M;stop=*;sumWeight=2.0;tae=1;tde=1;tie=1;tpc=1
2	GeMoMa	exon	96928342	96929228	.	-	.	ID=nbis-exon-102900;Parent=PASSSERD03382.7;de=true;minCov=1099;pc=1
2	GeMoMa	exon	96929967	96930071	.	-	.	ID=nbis-exon-102901;Parent=PASSSERD03382.7;de=true;minCov=1099;pc=1
2	GeMoMa	exon	96930961	96931040	.	-	.	ID=nbis-exon-102902;Parent=PASSSERD03382.7;de=true;minCov=1099;pc=1
2	GeMoMa	exon	96932029	96932149	.	-	.	ID=nbis-exon-102903;Parent=PASSSERD03382.7;de=true;minCov=1099;pc=1
2	GeMoMa	exon	96933613	96933662	.	-	.	ID=nbis-exon-102904;Parent=PASSSERD03382.7;de=true;minCov=1099;pc=1
2	GeMoMa	exon	96934753	96934885	.	-	.	ID=nbis-exon-102905;Parent=PASSSERD03382.7;de=true;minCov=1099;pc=1
2	GeMoMa	exon	96935125	96935226	.	-	.	ID=nbis-exon-102906;Parent=PASSSERD03382.7;de=true;minCov=1099;pc=1
2	GeMoMa	exon	96938551	96938643	.	-	.	ID=nbis-exon-102907;Parent=PASSSERD03382.7;de=true;minCov=1099;pc=1
2	GeMoMa	exon	96940794	96940886	.	-	.	ID=nbis-exon-102908;Parent=PASSSERD03382.7;de=true;minCov=1099;pc=1
2	GeMoMa	exon	96941172	96941342	.	-	.	ID=nbis-exon-102909;Parent=PASSSERD03382.7;de=true;minCov=1099;pc=1
2	GeMoMa	exon	96946550	96946621	.	-	.	ID=nbis-exon-102910;Parent=PASSSERD03382.7;de=true;minCov=1099;pc=1
2	GeMoMa	exon	96947039	96947152	.	-	.	ID=nbis-exon-102911;Parent=PASSSERD03382.7;de=true;minCov=1099;pc=1
2	GeMoMa	exon	96947839	96947883	.	-	.	ID=nbis-exon-102912;Parent=PASSSERD03382.7;de=true;minCov=1099;pc=1
2	GeMoMa	exon	96952718	96952771	.	-	.	ID=nbis-exon-102913;Parent=PASSSERD03382.7;de=true;minCov=1099;pc=1
2	GeMoMa	exon	96954388	96954435	.	-	.	ID=nbis-exon-102914;Parent=PASSSERD03382.7;de=true;minCov=1099;pc=1
2	GeMoMa	exon	96955179	96955253	.	-	.	ID=nbis-exon-102915;Parent=PASSSERD03382.7;de=true;minCov=1099;pc=1
2	GeMoMa	exon	96959393	96959458	.	-	.	ID=nbis-exon-102916;Parent=PASSSERD03382.7;de=true;minCov=1099;pc=1
2	GeMoMa	exon	96960579	96960632	.	-	.	ID=nbis-exon-102917;Parent=PASSSERD03382.7;de=true;minCov=1099;pc=1
2	GeMoMa	exon	96963475	96963525	.	-	.	ID=nbis-exon-102918;Parent=PASSSERD03382.7;de=true;minCov=1099;pc=1
2	GeMoMa	exon	96964170	96964256	.	-	.	ID=nbis-exon-102919;Parent=PASSSERD03382.7;de=true;minCov=1099;pc=1
2	GeMoMa	exon	96973607	96973711	.	-	.	ID=nbis-exon-102920;Parent=PASSSERD03382.7;de=true;minCov=1099;pc=1
2	GeMoMa	exon	96978562	96979146	.	-	.	ID=nbis-exon-102921;Parent=PASSSERD03382.7;de=true;minCov=1099;pc=1
2	GeMoMa	CDS	96929118	96929228	.	-	0	ID=cds-93602;Parent=PASSSERD03382.7;ae=true;minCov=1540;pc=1
2	GeMoMa	CDS	96929967	96930071	.	-	0	ID=cds-93601;Parent=PASSSERD03382.7;ae=true;de=true;minCov=1766;pc=1
2	GeMoMa	CDS	96930961	96931040	.	-	2	ID=cds-93600;Parent=PASSSERD03382.7;ae=true;de=true;minCov=1963;pc=1
2	GeMoMa	CDS	96932029	96932149	.	-	0	ID=cds-93599;Parent=PASSSERD03382.7;ae=true;de=true;minCov=1763;pc=1
2	GeMoMa	CDS	96933613	96933662	.	-	2	ID=cds-93598;Parent=PASSSERD03382.7;ae=true;de=true;minCov=1786;pc=1
2	GeMoMa	CDS	96934753	96934885	.	-	0	ID=cds-93597;Parent=PASSSERD03382.7;ae=true;de=true;minCov=1463;pc=1
2	GeMoMa	CDS	96935125	96935226	.	-	0	ID=cds-93596;Parent=PASSSERD03382.7;ae=true;de=true;minCov=613;pc=1
2	GeMoMa	CDS	96938551	96938643	.	-	0	ID=cds-93595;Parent=PASSSERD03382.7;ae=true;de=true;minCov=422;pc=1
2	GeMoMa	CDS	96940794	96940886	.	-	0	ID=cds-93594;Parent=PASSSERD03382.7;ae=true;de=true;minCov=1341;pc=1
2	GeMoMa	CDS	96941172	96941342	.	-	0	ID=cds-93593;Parent=PASSSERD03382.7;ae=true;de=true;minCov=1639;pc=1
2	GeMoMa	CDS	96946550	96946621	.	-	0	ID=cds-93592;Parent=PASSSERD03382.7;ae=true;de=true;minCov=550;pc=1
2	GeMoMa	CDS	96947039	96947152	.	-	0	ID=cds-93591;Parent=PASSSERD03382.7;ae=true;de=true;minCov=1243;pc=1
2	GeMoMa	CDS	96947839	96947883	.	-	0	ID=cds-93590;Parent=PASSSERD03382.7;ae=true;de=true;minCov=1185;pc=1
2	GeMoMa	CDS	96952718	96952771	.	-	0	ID=cds-93589;Parent=PASSSERD03382.7;ae=true;de=true;minCov=350;pc=1
2	GeMoMa	CDS	96954388	96954435	.	-	0	ID=cds-93588;Parent=PASSSERD03382.7;ae=true;de=true;minCov=219;pc=1
2	GeMoMa	CDS	96955179	96955253	.	-	0	ID=cds-93587;Parent=PASSSERD03382.7;ae=true;de=true;minCov=262;pc=1
2	GeMoMa	CDS	96959393	96959458	.	-	0	ID=cds-93586;Parent=PASSSERD03382.7;ae=true;de=true;minCov=206;pc=1
2	GeMoMa	CDS	96960579	96960632	.	-	0	ID=cds-93585;Parent=PASSSERD03382.7;ae=true;de=true;minCov=277;pc=1
2	GeMoMa	CDS	96963475	96963525	.	-	0	ID=cds-93584;Parent=PASSSERD03382.7;ae=true;de=true;minCov=134;pc=1
2	GeMoMa	CDS	96964170	96964256	.	-	0	ID=cds-93583;Parent=PASSSERD03382.7;ae=true;de=true;minCov=996;pc=1
2	GeMoMa	CDS	96973607	96973696	.	-	0	ID=cds-93582;Parent=PASSSERD03382.7;de=true;minCov=1099;pc=1
2	AnnotationFinalizer_	five_prime_UTR	96973697	96973711	.	-	.	ID=five_prime_utr-12112;Parent=PASSSERD03382.7
2	AnnotationFinalizer_	five_prime_UTR	96978562	96979146	.	-	.	ID=five_prime_utr-12111;Parent=PASSSERD03382.7
2	AnnotationFinalizer_	three_prime_UTR	96928342	96929117	.	-	.	ID=three_prime_utr-9918;Parent=PASSSERD03382.7
2	GeMoMa	mRNA	96928342	96979146	2950	-	.	ID=PASSSERD03382.8;Parent=PASSSERD03382;aa=594;alternative="pyrgi_gene-LRRFIP2";avgCov=1245.2054;bestScore=2950;ce=20;evidence=2;iAA=0.9815;lpm=212;maxGap=0;maxScore=2985;minCov=134;minSplitReads=0;nps=0;oldID=onychos_rna-XM_041406272.1_R0;pAA=0.9832;prediction=0;raa=594;rce=20;ref-gene=onychos_gene-LRRFIP2;start=M;stop=*;sumWeight=2.0;tae=1;tde=1;tie=0.9474;tpc=1
2	GeMoMa	exon	96928342	96929228	.	-	.	ID=nbis-exon-102922;Parent=PASSSERD03382.8;de=true;minCov=1099;pc=1
2	GeMoMa	exon	96929967	96930071	.	-	.	ID=nbis-exon-102923;Parent=PASSSERD03382.8;de=true;minCov=1099;pc=1
2	GeMoMa	exon	96930961	96931040	.	-	.	ID=nbis-exon-102924;Parent=PASSSERD03382.8;de=true;minCov=1099;pc=1
2	GeMoMa	exon	96932029	96932149	.	-	.	ID=nbis-exon-102925;Parent=PASSSERD03382.8;de=true;minCov=1099;pc=1
2	GeMoMa	exon	96933613	96933662	.	-	.	ID=nbis-exon-102926;Parent=PASSSERD03382.8;de=true;minCov=1099;pc=1
2	GeMoMa	exon	96934753	96934885	.	-	.	ID=nbis-exon-102927;Parent=PASSSERD03382.8;de=true;minCov=1099;pc=1
2	GeMoMa	exon	96935125	96935226	.	-	.	ID=nbis-exon-102928;Parent=PASSSERD03382.8;de=true;minCov=1099;pc=1
2	GeMoMa	exon	96938551	96938643	.	-	.	ID=nbis-exon-102929;Parent=PASSSERD03382.8;de=true;minCov=1099;pc=1
2	GeMoMa	exon	96940794	96940886	.	-	.	ID=nbis-exon-102930;Parent=PASSSERD03382.8;de=true;minCov=1099;pc=1
2	GeMoMa	exon	96941172	96941342	.	-	.	ID=nbis-exon-102931;Parent=PASSSERD03382.8;de=true;minCov=1099;pc=1
2	GeMoMa	exon	96946550	96946621	.	-	.	ID=nbis-exon-102932;Parent=PASSSERD03382.8;de=true;minCov=1099;pc=1
2	GeMoMa	exon	96947039	96947152	.	-	.	ID=nbis-exon-102933;Parent=PASSSERD03382.8;de=true;minCov=1099;pc=1
2	GeMoMa	exon	96947839	96947883	.	-	.	ID=nbis-exon-102934;Parent=PASSSERD03382.8;de=true;minCov=1099;pc=1
2	GeMoMa	exon	96950274	96950381	.	-	.	ID=nbis-exon-102935;Parent=PASSSERD03382.8;de=true;minCov=1099;pc=1
2	GeMoMa	exon	96952718	96952771	.	-	.	ID=nbis-exon-102936;Parent=PASSSERD03382.8;de=true;minCov=1099;pc=1
2	GeMoMa	exon	96954388	96954435	.	-	.	ID=nbis-exon-102937;Parent=PASSSERD03382.8;de=true;minCov=1099;pc=1
2	GeMoMa	exon	96960579	96960632	.	-	.	ID=nbis-exon-102938;Parent=PASSSERD03382.8;de=true;minCov=1099;pc=1
2	GeMoMa	exon	96963475	96963525	.	-	.	ID=nbis-exon-102939;Parent=PASSSERD03382.8;de=true;minCov=1099;pc=1
2	GeMoMa	exon	96964170	96964256	.	-	.	ID=nbis-exon-102940;Parent=PASSSERD03382.8;de=true;minCov=1099;pc=1
2	GeMoMa	exon	96973607	96973711	.	-	.	ID=nbis-exon-102941;Parent=PASSSERD03382.8;de=true;minCov=1099;pc=1
2	GeMoMa	exon	96978562	96979146	.	-	.	ID=nbis-exon-102942;Parent=PASSSERD03382.8;de=true;minCov=1099;pc=1
2	GeMoMa	CDS	96929118	96929228	.	-	0	ID=cds-93622;Parent=PASSSERD03382.8;ae=true;minCov=1540;pc=1
2	GeMoMa	CDS	96929967	96930071	.	-	0	ID=cds-93621;Parent=PASSSERD03382.8;ae=true;de=true;minCov=1766;pc=1
2	GeMoMa	CDS	96930961	96931040	.	-	2	ID=cds-93620;Parent=PASSSERD03382.8;ae=true;de=true;minCov=1963;pc=1
2	GeMoMa	CDS	96932029	96932149	.	-	0	ID=cds-93619;Parent=PASSSERD03382.8;ae=true;de=true;minCov=1763;pc=1
2	GeMoMa	CDS	96933613	96933662	.	-	2	ID=cds-93618;Parent=PASSSERD03382.8;ae=true;de=true;minCov=1786;pc=1
2	GeMoMa	CDS	96934753	96934885	.	-	0	ID=cds-93617;Parent=PASSSERD03382.8;ae=true;de=true;minCov=1463;pc=1
2	GeMoMa	CDS	96935125	96935226	.	-	0	ID=cds-93616;Parent=PASSSERD03382.8;ae=true;de=true;minCov=613;pc=1
2	GeMoMa	CDS	96938551	96938643	.	-	0	ID=cds-93615;Parent=PASSSERD03382.8;ae=true;de=true;minCov=422;pc=1
2	GeMoMa	CDS	96940794	96940886	.	-	0	ID=cds-93614;Parent=PASSSERD03382.8;ae=true;de=true;minCov=1341;pc=1
2	GeMoMa	CDS	96941172	96941342	.	-	0	ID=cds-93613;Parent=PASSSERD03382.8;ae=true;de=true;minCov=1639;pc=1
2	GeMoMa	CDS	96946550	96946621	.	-	0	ID=cds-93612;Parent=PASSSERD03382.8;ae=true;de=true;minCov=550;pc=1
2	GeMoMa	CDS	96947039	96947152	.	-	0	ID=cds-93611;Parent=PASSSERD03382.8;ae=true;de=true;minCov=1243;pc=1
2	GeMoMa	CDS	96947839	96947883	.	-	0	ID=cds-93610;Parent=PASSSERD03382.8;ae=true;de=true;minCov=1185;pc=1
2	GeMoMa	CDS	96950274	96950381	.	-	0	ID=cds-93609;Parent=PASSSERD03382.8;ae=true;de=true;minCov=262;pc=1
2	GeMoMa	CDS	96952718	96952771	.	-	0	ID=cds-93608;Parent=PASSSERD03382.8;ae=true;de=true;minCov=350;pc=1
2	GeMoMa	CDS	96954388	96954435	.	-	0	ID=cds-93607;Parent=PASSSERD03382.8;ae=true;de=true;minCov=219;pc=1
2	GeMoMa	CDS	96960579	96960632	.	-	0	ID=cds-93606;Parent=PASSSERD03382.8;ae=true;de=true;minCov=277;pc=1
2	GeMoMa	CDS	96963475	96963525	.	-	0	ID=cds-93605;Parent=PASSSERD03382.8;ae=true;de=true;minCov=134;pc=1
2	GeMoMa	CDS	96964170	96964256	.	-	0	ID=cds-93604;Parent=PASSSERD03382.8;ae=true;de=true;minCov=996;pc=1
2	GeMoMa	CDS	96973607	96973696	.	-	0	ID=cds-93603;Parent=PASSSERD03382.8;de=true;minCov=1099;pc=1
2	AnnotationFinalizer_	five_prime_UTR	96973697	96973711	.	-	.	ID=five_prime_utr-12114;Parent=PASSSERD03382.8
2	AnnotationFinalizer_	five_prime_UTR	96978562	96979146	.	-	.	ID=five_prime_utr-12113;Parent=PASSSERD03382.8
2	AnnotationFinalizer_	three_prime_UTR	96928342	96929117	.	-	.	ID=three_prime_utr-9919;Parent=PASSSERD03382.8
2	GeMoMa	mRNA	96928342	96979146	2890	-	.	ID=PASSSERD03382.9;Parent=PASSSERD03382;aa=584;alternative="onychos_gene-LRRFIP2";avgCov=1264.968;bestScore=2890;ce=19;evidence=2;iAA=0.9829;lpm=197;maxGap=0;maxScore=2935;minCov=219;minSplitReads=0;nps=0;oldID=pyrgi_rna-XM_041471644.1_R0;pAA=0.9863;prediction=0;raa=584;rce=19;ref-gene=pyrgi_gene-LRRFIP2;start=M;stop=*;sumWeight=2.0;tae=1;tde=1;tie=0.9444;tpc=1
2	GeMoMa	exon	96928342	96929228	.	-	.	ID=nbis-exon-102943;Parent=PASSSERD03382.9;de=true;minCov=1099;pc=1
2	GeMoMa	exon	96929967	96930071	.	-	.	ID=nbis-exon-102944;Parent=PASSSERD03382.9;de=true;minCov=1099;pc=1
2	GeMoMa	exon	96930961	96931040	.	-	.	ID=nbis-exon-102945;Parent=PASSSERD03382.9;de=true;minCov=1099;pc=1
2	GeMoMa	exon	96932029	96932149	.	-	.	ID=nbis-exon-102946;Parent=PASSSERD03382.9;de=true;minCov=1099;pc=1
2	GeMoMa	exon	96933613	96933662	.	-	.	ID=nbis-exon-102947;Parent=PASSSERD03382.9;de=true;minCov=1099;pc=1
2	GeMoMa	exon	96934753	96934885	.	-	.	ID=nbis-exon-102948;Parent=PASSSERD03382.9;de=true;minCov=1099;pc=1
2	GeMoMa	exon	96935125	96935226	.	-	.	ID=nbis-exon-102949;Parent=PASSSERD03382.9;de=true;minCov=1099;pc=1
2	GeMoMa	exon	96938551	96938643	.	-	.	ID=nbis-exon-102950;Parent=PASSSERD03382.9;de=true;minCov=1099;pc=1
2	GeMoMa	exon	96940794	96940886	.	-	.	ID=nbis-exon-102951;Parent=PASSSERD03382.9;de=true;minCov=1099;pc=1
2	GeMoMa	exon	96941172	96941342	.	-	.	ID=nbis-exon-102952;Parent=PASSSERD03382.9;de=true;minCov=1099;pc=1
2	GeMoMa	exon	96946550	96946621	.	-	.	ID=nbis-exon-102953;Parent=PASSSERD03382.9;de=true;minCov=1099;pc=1
2	GeMoMa	exon	96947039	96947152	.	-	.	ID=nbis-exon-102954;Parent=PASSSERD03382.9;de=true;minCov=1099;pc=1
2	GeMoMa	exon	96947839	96947883	.	-	.	ID=nbis-exon-102955;Parent=PASSSERD03382.9;de=true;minCov=1099;pc=1
2	GeMoMa	exon	96950274	96950381	.	-	.	ID=nbis-exon-102956;Parent=PASSSERD03382.9;de=true;minCov=1099;pc=1
2	GeMoMa	exon	96952718	96952771	.	-	.	ID=nbis-exon-102957;Parent=PASSSERD03382.9;de=true;minCov=1099;pc=1
2	GeMoMa	exon	96954388	96954435	.	-	.	ID=nbis-exon-102958;Parent=PASSSERD03382.9;de=true;minCov=1099;pc=1
2	GeMoMa	exon	96955179	96955253	.	-	.	ID=nbis-exon-102959;Parent=PASSSERD03382.9;de=true;minCov=1099;pc=1
2	GeMoMa	exon	96964170	96964256	.	-	.	ID=nbis-exon-102960;Parent=PASSSERD03382.9;de=true;minCov=1099;pc=1
2	GeMoMa	exon	96973607	96973711	.	-	.	ID=nbis-exon-102961;Parent=PASSSERD03382.9;de=true;minCov=1099;pc=1
2	GeMoMa	exon	96978562	96979146	.	-	.	ID=nbis-exon-102962;Parent=PASSSERD03382.9;de=true;minCov=1099;pc=1
2	GeMoMa	CDS	96929118	96929228	.	-	0	ID=cds-93641;Parent=PASSSERD03382.9;ae=true;minCov=1540;pc=1
2	GeMoMa	CDS	96929967	96930071	.	-	0	ID=cds-93640;Parent=PASSSERD03382.9;ae=true;de=true;minCov=1766;pc=1
2	GeMoMa	CDS	96930961	96931040	.	-	2	ID=cds-93639;Parent=PASSSERD03382.9;ae=true;de=true;minCov=1963;pc=1
2	GeMoMa	CDS	96932029	96932149	.	-	0	ID=cds-93638;Parent=PASSSERD03382.9;ae=true;de=true;minCov=1763;pc=1
2	GeMoMa	CDS	96933613	96933662	.	-	2	ID=cds-93637;Parent=PASSSERD03382.9;ae=true;de=true;minCov=1786;pc=1
2	GeMoMa	CDS	96934753	96934885	.	-	0	ID=cds-93636;Parent=PASSSERD03382.9;ae=true;de=true;minCov=1463;pc=1
2	GeMoMa	CDS	96935125	96935226	.	-	0	ID=cds-93635;Parent=PASSSERD03382.9;ae=true;de=true;minCov=613;pc=1
2	GeMoMa	CDS	96938551	96938643	.	-	0	ID=cds-93634;Parent=PASSSERD03382.9;ae=true;de=true;minCov=422;pc=1
2	GeMoMa	CDS	96940794	96940886	.	-	0	ID=cds-93633;Parent=PASSSERD03382.9;ae=true;de=true;minCov=1341;pc=1
2	GeMoMa	CDS	96941172	96941342	.	-	0	ID=cds-93632;Parent=PASSSERD03382.9;ae=true;de=true;minCov=1639;pc=1
2	GeMoMa	CDS	96946550	96946621	.	-	0	ID=cds-93631;Parent=PASSSERD03382.9;ae=true;de=true;minCov=550;pc=1
2	GeMoMa	CDS	96947039	96947152	.	-	0	ID=cds-93630;Parent=PASSSERD03382.9;ae=true;de=true;minCov=1243;pc=1
2	GeMoMa	CDS	96947839	96947883	.	-	0	ID=cds-93629;Parent=PASSSERD03382.9;ae=true;de=true;minCov=1185;pc=1
2	GeMoMa	CDS	96950274	96950381	.	-	0	ID=cds-93628;Parent=PASSSERD03382.9;ae=true;de=true;minCov=262;pc=1
2	GeMoMa	CDS	96952718	96952771	.	-	0	ID=cds-93627;Parent=PASSSERD03382.9;ae=true;de=true;minCov=350;pc=1
2	GeMoMa	CDS	96954388	96954435	.	-	0	ID=cds-93626;Parent=PASSSERD03382.9;ae=true;de=true;minCov=219;pc=1
2	GeMoMa	CDS	96955179	96955253	.	-	0	ID=cds-93625;Parent=PASSSERD03382.9;ae=true;de=true;minCov=262;pc=1
2	GeMoMa	CDS	96964170	96964256	.	-	0	ID=cds-93624;Parent=PASSSERD03382.9;ae=true;de=true;minCov=996;pc=1
2	GeMoMa	CDS	96973607	96973696	.	-	0	ID=cds-93623;Parent=PASSSERD03382.9;de=true;minCov=1099;pc=1
2	AnnotationFinalizer_	five_prime_UTR	96973697	96973711	.	-	.	ID=five_prime_utr-12116;Parent=PASSSERD03382.9
2	AnnotationFinalizer_	five_prime_UTR	96978562	96979146	.	-	.	ID=five_prime_utr-12115;Parent=PASSSERD03382.9
2	AnnotationFinalizer_	three_prime_UTR	96928342	96929117	.	-	.	ID=three_prime_utr-9920;Parent=PASSSERD03382.9
2	GeMoMa	mRNA	96928342	96979146	2886	-	.	ID=PASSSERD03382.10;Parent=PASSSERD03382;aa=586;alternative="onychos_gene-LRRFIP2";avgCov=1234.0404;bestScore=2886;ce=20;evidence=2;iAA=0.9778;lpm=249;maxGap=0;maxScore=2947;minCov=134;minSplitReads=35;nps=0;oldID=pyrgi_rna-XM_041471642.1_R0;pAA=0.9812;prediction=0;raa=586;rce=20;ref-gene=pyrgi_gene-LRRFIP2;start=M;stop=*;sumWeight=2.0;tae=1;tde=1;tie=1;tpc=1
2	GeMoMa	exon	96928342	96929228	.	-	.	ID=nbis-exon-102315;Parent=PASSSERD03382.10;de=true;minCov=1099;pc=1
2	GeMoMa	exon	96929967	96930071	.	-	.	ID=nbis-exon-102316;Parent=PASSSERD03382.10;de=true;minCov=1099;pc=1
2	GeMoMa	exon	96930961	96931040	.	-	.	ID=nbis-exon-102317;Parent=PASSSERD03382.10;de=true;minCov=1099;pc=1
2	GeMoMa	exon	96932029	96932149	.	-	.	ID=nbis-exon-102318;Parent=PASSSERD03382.10;de=true;minCov=1099;pc=1
2	GeMoMa	exon	96933613	96933662	.	-	.	ID=nbis-exon-102319;Parent=PASSSERD03382.10;de=true;minCov=1099;pc=1
2	GeMoMa	exon	96934753	96934885	.	-	.	ID=nbis-exon-102320;Parent=PASSSERD03382.10;de=true;minCov=1099;pc=1
2	GeMoMa	exon	96935125	96935226	.	-	.	ID=nbis-exon-102321;Parent=PASSSERD03382.10;de=true;minCov=1099;pc=1
2	GeMoMa	exon	96940794	96940886	.	-	.	ID=nbis-exon-102322;Parent=PASSSERD03382.10;de=true;minCov=1099;pc=1
2	GeMoMa	exon	96941172	96941342	.	-	.	ID=nbis-exon-102323;Parent=PASSSERD03382.10;de=true;minCov=1099;pc=1
2	GeMoMa	exon	96947039	96947152	.	-	.	ID=nbis-exon-102324;Parent=PASSSERD03382.10;de=true;minCov=1099;pc=1
2	GeMoMa	exon	96947839	96947883	.	-	.	ID=nbis-exon-102325;Parent=PASSSERD03382.10;de=true;minCov=1099;pc=1
2	GeMoMa	exon	96950274	96950381	.	-	.	ID=nbis-exon-102326;Parent=PASSSERD03382.10;de=true;minCov=1099;pc=1
2	GeMoMa	exon	96952718	96952771	.	-	.	ID=nbis-exon-102327;Parent=PASSSERD03382.10;de=true;minCov=1099;pc=1
2	GeMoMa	exon	96954388	96954435	.	-	.	ID=nbis-exon-102328;Parent=PASSSERD03382.10;de=true;minCov=1099;pc=1
2	GeMoMa	exon	96955179	96955253	.	-	.	ID=nbis-exon-102329;Parent=PASSSERD03382.10;de=true;minCov=1099;pc=1
2	GeMoMa	exon	96959393	96959458	.	-	.	ID=nbis-exon-102330;Parent=PASSSERD03382.10;de=true;minCov=1099;pc=1
2	GeMoMa	exon	96960579	96960632	.	-	.	ID=nbis-exon-102331;Parent=PASSSERD03382.10;de=true;minCov=1099;pc=1
2	GeMoMa	exon	96963475	96963525	.	-	.	ID=nbis-exon-102332;Parent=PASSSERD03382.10;de=true;minCov=1099;pc=1
2	GeMoMa	exon	96964170	96964256	.	-	.	ID=nbis-exon-102333;Parent=PASSSERD03382.10;de=true;minCov=1099;pc=1
2	GeMoMa	exon	96973607	96973711	.	-	.	ID=nbis-exon-102334;Parent=PASSSERD03382.10;de=true;minCov=1099;pc=1
2	GeMoMa	exon	96978562	96979146	.	-	.	ID=nbis-exon-102335;Parent=PASSSERD03382.10;de=true;minCov=1099;pc=1
2	GeMoMa	CDS	96929118	96929228	.	-	0	ID=cds-93661;Parent=PASSSERD03382.10;ae=true;minCov=1540;pc=1
2	GeMoMa	CDS	96929967	96930071	.	-	0	ID=cds-93660;Parent=PASSSERD03382.10;ae=true;de=true;minCov=1766;pc=1
2	GeMoMa	CDS	96930961	96931040	.	-	2	ID=cds-93659;Parent=PASSSERD03382.10;ae=true;de=true;minCov=1963;pc=1
2	GeMoMa	CDS	96932029	96932149	.	-	0	ID=cds-93658;Parent=PASSSERD03382.10;ae=true;de=true;minCov=1763;pc=1
2	GeMoMa	CDS	96933613	96933662	.	-	2	ID=cds-93657;Parent=PASSSERD03382.10;ae=true;de=true;minCov=1786;pc=1
2	GeMoMa	CDS	96934753	96934885	.	-	0	ID=cds-93656;Parent=PASSSERD03382.10;ae=true;de=true;minCov=1463;pc=1
2	GeMoMa	CDS	96935125	96935226	.	-	0	ID=cds-93655;Parent=PASSSERD03382.10;ae=true;de=true;minCov=613;pc=1
2	GeMoMa	CDS	96940794	96940886	.	-	0	ID=cds-93654;Parent=PASSSERD03382.10;ae=true;de=true;minCov=1341;pc=1
2	GeMoMa	CDS	96941172	96941342	.	-	0	ID=cds-93653;Parent=PASSSERD03382.10;ae=true;de=true;minCov=1639;pc=1
2	GeMoMa	CDS	96947039	96947152	.	-	0	ID=cds-93652;Parent=PASSSERD03382.10;ae=true;de=true;minCov=1243;pc=1
2	GeMoMa	CDS	96947839	96947883	.	-	0	ID=cds-93651;Parent=PASSSERD03382.10;ae=true;de=true;minCov=1185;pc=1
2	GeMoMa	CDS	96950274	96950381	.	-	0	ID=cds-93650;Parent=PASSSERD03382.10;ae=true;de=true;minCov=262;pc=1
2	GeMoMa	CDS	96952718	96952771	.	-	0	ID=cds-93649;Parent=PASSSERD03382.10;ae=true;de=true;minCov=350;pc=1
2	GeMoMa	CDS	96954388	96954435	.	-	0	ID=cds-93648;Parent=PASSSERD03382.10;ae=true;de=true;minCov=219;pc=1
2	GeMoMa	CDS	96955179	96955253	.	-	0	ID=cds-93647;Parent=PASSSERD03382.10;ae=true;de=true;minCov=262;pc=1
2	GeMoMa	CDS	96959393	96959458	.	-	0	ID=cds-93646;Parent=PASSSERD03382.10;ae=true;de=true;minCov=206;pc=1
2	GeMoMa	CDS	96960579	96960632	.	-	0	ID=cds-93645;Parent=PASSSERD03382.10;ae=true;de=true;minCov=277;pc=1
2	GeMoMa	CDS	96963475	96963525	.	-	0	ID=cds-93644;Parent=PASSSERD03382.10;ae=true;de=true;minCov=134;pc=1
2	GeMoMa	CDS	96964170	96964256	.	-	0	ID=cds-93643;Parent=PASSSERD03382.10;ae=true;de=true;minCov=996;pc=1
2	GeMoMa	CDS	96973607	96973696	.	-	0	ID=cds-93642;Parent=PASSSERD03382.10;de=true;minCov=1099;pc=1
2	AnnotationFinalizer_	five_prime_UTR	96973697	96973711	.	-	.	ID=five_prime_utr-12118;Parent=PASSSERD03382.10
2	AnnotationFinalizer_	five_prime_UTR	96978562	96979146	.	-	.	ID=five_prime_utr-12117;Parent=PASSSERD03382.10
2	AnnotationFinalizer_	three_prime_UTR	96928342	96929117	.	-	.	ID=three_prime_utr-9921;Parent=PASSSERD03382.10
2	GeMoMa	mRNA	96928342	96979146	2837	-	.	ID=PASSSERD03382.11;Parent=PASSSERD03382;aa=576;alternative="onychos_gene-LRRFIP2";avgCov=1237.1157;bestScore=2837;ce=20;evidence=2;iAA=0.9774;lpm=215;maxGap=0;maxScore=2898;minCov=134;minSplitReads=35;nps=0;oldID=pyrgi_rna-XM_041471646.1_R0;pAA=0.9809;prediction=0;raa=576;rce=20;ref-gene=pyrgi_gene-LRRFIP2;start=M;stop=*;sumWeight=2.0;tae=1;tde=1;tie=1;tpc=1
2	GeMoMa	exon	96928342	96929228	.	-	.	ID=nbis-exon-102336;Parent=PASSSERD03382.11;de=true;minCov=1099;pc=1
2	GeMoMa	exon	96929967	96930071	.	-	.	ID=nbis-exon-102337;Parent=PASSSERD03382.11;de=true;minCov=1099;pc=1
2	GeMoMa	exon	96930961	96931040	.	-	.	ID=nbis-exon-102338;Parent=PASSSERD03382.11;de=true;minCov=1099;pc=1
2	GeMoMa	exon	96932029	96932149	.	-	.	ID=nbis-exon-102339;Parent=PASSSERD03382.11;de=true;minCov=1099;pc=1
2	GeMoMa	exon	96933613	96933662	.	-	.	ID=nbis-exon-102340;Parent=PASSSERD03382.11;de=true;minCov=1099;pc=1
2	GeMoMa	exon	96934753	96934885	.	-	.	ID=nbis-exon-102341;Parent=PASSSERD03382.11;de=true;minCov=1099;pc=1
2	GeMoMa	exon	96940794	96940886	.	-	.	ID=nbis-exon-102342;Parent=PASSSERD03382.11;de=true;minCov=1099;pc=1
2	GeMoMa	exon	96941172	96941342	.	-	.	ID=nbis-exon-102343;Parent=PASSSERD03382.11;de=true;minCov=1099;pc=1
2	GeMoMa	exon	96946550	96946621	.	-	.	ID=nbis-exon-102344;Parent=PASSSERD03382.11;de=true;minCov=1099;pc=1
2	GeMoMa	exon	96947039	96947152	.	-	.	ID=nbis-exon-102345;Parent=PASSSERD03382.11;de=true;minCov=1099;pc=1
2	GeMoMa	exon	96947839	96947883	.	-	.	ID=nbis-exon-102346;Parent=PASSSERD03382.11;de=true;minCov=1099;pc=1
2	GeMoMa	exon	96950274	96950381	.	-	.	ID=nbis-exon-102347;Parent=PASSSERD03382.11;de=true;minCov=1099;pc=1
2	GeMoMa	exon	96952718	96952771	.	-	.	ID=nbis-exon-102348;Parent=PASSSERD03382.11;de=true;minCov=1099;pc=1
2	GeMoMa	exon	96954388	96954435	.	-	.	ID=nbis-exon-102349;Parent=PASSSERD03382.11;de=true;minCov=1099;pc=1
2	GeMoMa	exon	96955179	96955253	.	-	.	ID=nbis-exon-102350;Parent=PASSSERD03382.11;de=true;minCov=1099;pc=1
2	GeMoMa	exon	96959393	96959458	.	-	.	ID=nbis-exon-102351;Parent=PASSSERD03382.11;de=true;minCov=1099;pc=1
2	GeMoMa	exon	96960579	96960632	.	-	.	ID=nbis-exon-102352;Parent=PASSSERD03382.11;de=true;minCov=1099;pc=1
2	GeMoMa	exon	96963475	96963525	.	-	.	ID=nbis-exon-102353;Parent=PASSSERD03382.11;de=true;minCov=1099;pc=1
2	GeMoMa	exon	96964170	96964256	.	-	.	ID=nbis-exon-102354;Parent=PASSSERD03382.11;de=true;minCov=1099;pc=1
2	GeMoMa	exon	96973607	96973711	.	-	.	ID=nbis-exon-102355;Parent=PASSSERD03382.11;de=true;minCov=1099;pc=1
2	GeMoMa	exon	96978562	96979146	.	-	.	ID=nbis-exon-102356;Parent=PASSSERD03382.11;de=true;minCov=1099;pc=1
2	GeMoMa	CDS	96929118	96929228	.	-	0	ID=cds-93681;Parent=PASSSERD03382.11;ae=true;minCov=1540;pc=1
2	GeMoMa	CDS	96929967	96930071	.	-	0	ID=cds-93680;Parent=PASSSERD03382.11;ae=true;de=true;minCov=1766;pc=1
2	GeMoMa	CDS	96930961	96931040	.	-	2	ID=cds-93679;Parent=PASSSERD03382.11;ae=true;de=true;minCov=1963;pc=1
2	GeMoMa	CDS	96932029	96932149	.	-	0	ID=cds-93678;Parent=PASSSERD03382.11;ae=true;de=true;minCov=1763;pc=1
2	GeMoMa	CDS	96933613	96933662	.	-	2	ID=cds-93677;Parent=PASSSERD03382.11;ae=true;de=true;minCov=1786;pc=1
2	GeMoMa	CDS	96934753	96934885	.	-	0	ID=cds-93676;Parent=PASSSERD03382.11;ae=true;de=true;minCov=1463;pc=1
2	GeMoMa	CDS	96940794	96940886	.	-	0	ID=cds-93675;Parent=PASSSERD03382.11;ae=true;de=true;minCov=1341;pc=1
2	GeMoMa	CDS	96941172	96941342	.	-	0	ID=cds-93674;Parent=PASSSERD03382.11;ae=true;de=true;minCov=1639;pc=1
2	GeMoMa	CDS	96946550	96946621	.	-	0	ID=cds-93673;Parent=PASSSERD03382.11;ae=true;de=true;minCov=550;pc=1
2	GeMoMa	CDS	96947039	96947152	.	-	0	ID=cds-93672;Parent=PASSSERD03382.11;ae=true;de=true;minCov=1243;pc=1
2	GeMoMa	CDS	96947839	96947883	.	-	0	ID=cds-93671;Parent=PASSSERD03382.11;ae=true;de=true;minCov=1185;pc=1
2	GeMoMa	CDS	96950274	96950381	.	-	0	ID=cds-93670;Parent=PASSSERD03382.11;ae=true;de=true;minCov=262;pc=1
2	GeMoMa	CDS	96952718	96952771	.	-	0	ID=cds-93669;Parent=PASSSERD03382.11;ae=true;de=true;minCov=350;pc=1
2	GeMoMa	CDS	96954388	96954435	.	-	0	ID=cds-93668;Parent=PASSSERD03382.11;ae=true;de=true;minCov=219;pc=1
2	GeMoMa	CDS	96955179	96955253	.	-	0	ID=cds-93667;Parent=PASSSERD03382.11;ae=true;de=true;minCov=262;pc=1
2	GeMoMa	CDS	96959393	96959458	.	-	0	ID=cds-93666;Parent=PASSSERD03382.11;ae=true;de=true;minCov=206;pc=1
2	GeMoMa	CDS	96960579	96960632	.	-	0	ID=cds-93665;Parent=PASSSERD03382.11;ae=true;de=true;minCov=277;pc=1
2	GeMoMa	CDS	96963475	96963525	.	-	0	ID=cds-93664;Parent=PASSSERD03382.11;ae=true;de=true;minCov=134;pc=1
2	GeMoMa	CDS	96964170	96964256	.	-	0	ID=cds-93663;Parent=PASSSERD03382.11;ae=true;de=true;minCov=996;pc=1
2	GeMoMa	CDS	96973607	96973696	.	-	0	ID=cds-93662;Parent=PASSSERD03382.11;de=true;minCov=1099;pc=1
2	AnnotationFinalizer_	five_prime_UTR	96973697	96973711	.	-	.	ID=five_prime_utr-12120;Parent=PASSSERD03382.11
2	AnnotationFinalizer_	five_prime_UTR	96978562	96979146	.	-	.	ID=five_prime_utr-12119;Parent=PASSSERD03382.11
2	AnnotationFinalizer_	three_prime_UTR	96928342	96929117	.	-	.	ID=three_prime_utr-9922;Parent=PASSSERD03382.11
2	GeMoMa	mRNA	96928342	96979146	2756	-	.	ID=PASSSERD03382.12;Parent=PASSSERD03382;aa=559;alternative="onychos_gene-LRRFIP2";avgCov=1309.3822;bestScore=2756;ce=18;evidence=2;iAA=0.9857;lpm=197;maxGap=0;maxScore=2792;minCov=219;minSplitReads=14;nps=0;oldID=pyrgi_rna-XM_041471650.1_R0;pAA=0.9893;prediction=0;raa=559;rce=18;ref-gene=pyrgi_gene-LRRFIP2;start=M;stop=*;sumWeight=2.0;tae=1;tde=1;tie=1;tpc=1
2	GeMoMa	exon	96928342	96929228	.	-	.	ID=nbis-exon-102357;Parent=PASSSERD03382.12;de=true;minCov=1099;pc=1
2	GeMoMa	exon	96929967	96930071	.	-	.	ID=nbis-exon-102358;Parent=PASSSERD03382.12;de=true;minCov=1099;pc=1
2	GeMoMa	exon	96930961	96931040	.	-	.	ID=nbis-exon-102359;Parent=PASSSERD03382.12;de=true;minCov=1099;pc=1
2	GeMoMa	exon	96932029	96932149	.	-	.	ID=nbis-exon-102360;Parent=PASSSERD03382.12;de=true;minCov=1099;pc=1
2	GeMoMa	exon	96933613	96933662	.	-	.	ID=nbis-exon-102361;Parent=PASSSERD03382.12;de=true;minCov=1099;pc=1
2	GeMoMa	exon	96934753	96934885	.	-	.	ID=nbis-exon-102362;Parent=PASSSERD03382.12;de=true;minCov=1099;pc=1
2	GeMoMa	exon	96935125	96935226	.	-	.	ID=nbis-exon-102363;Parent=PASSSERD03382.12;de=true;minCov=1099;pc=1
2	GeMoMa	exon	96938551	96938643	.	-	.	ID=nbis-exon-102364;Parent=PASSSERD03382.12;de=true;minCov=1099;pc=1
2	GeMoMa	exon	96940794	96940886	.	-	.	ID=nbis-exon-102365;Parent=PASSSERD03382.12;de=true;minCov=1099;pc=1
2	GeMoMa	exon	96941172	96941342	.	-	.	ID=nbis-exon-102366;Parent=PASSSERD03382.12;de=true;minCov=1099;pc=1
2	GeMoMa	exon	96946550	96946621	.	-	.	ID=nbis-exon-102367;Parent=PASSSERD03382.12;de=true;minCov=1099;pc=1
2	GeMoMa	exon	96947039	96947152	.	-	.	ID=nbis-exon-102368;Parent=PASSSERD03382.12;de=true;minCov=1099;pc=1
2	GeMoMa	exon	96947839	96947883	.	-	.	ID=nbis-exon-102369;Parent=PASSSERD03382.12;de=true;minCov=1099;pc=1
2	GeMoMa	exon	96950274	96950381	.	-	.	ID=nbis-exon-102370;Parent=PASSSERD03382.12;de=true;minCov=1099;pc=1
2	GeMoMa	exon	96952718	96952771	.	-	.	ID=nbis-exon-102371;Parent=PASSSERD03382.12;de=true;minCov=1099;pc=1
2	GeMoMa	exon	96954388	96954435	.	-	.	ID=nbis-exon-102372;Parent=PASSSERD03382.12;de=true;minCov=1099;pc=1
2	GeMoMa	exon	96964170	96964256	.	-	.	ID=nbis-exon-102373;Parent=PASSSERD03382.12;de=true;minCov=1099;pc=1
2	GeMoMa	exon	96973607	96973711	.	-	.	ID=nbis-exon-102374;Parent=PASSSERD03382.12;de=true;minCov=1099;pc=1
2	GeMoMa	exon	96978562	96979146	.	-	.	ID=nbis-exon-102375;Parent=PASSSERD03382.12;de=true;minCov=1099;pc=1
2	GeMoMa	CDS	96929118	96929228	.	-	0	ID=cds-93699;Parent=PASSSERD03382.12;ae=true;minCov=1540;pc=1
2	GeMoMa	CDS	96929967	96930071	.	-	0	ID=cds-93698;Parent=PASSSERD03382.12;ae=true;de=true;minCov=1766;pc=1
2	GeMoMa	CDS	96930961	96931040	.	-	2	ID=cds-93697;Parent=PASSSERD03382.12;ae=true;de=true;minCov=1963;pc=1
2	GeMoMa	CDS	96932029	96932149	.	-	0	ID=cds-93696;Parent=PASSSERD03382.12;ae=true;de=true;minCov=1763;pc=1
2	GeMoMa	CDS	96933613	96933662	.	-	2	ID=cds-93695;Parent=PASSSERD03382.12;ae=true;de=true;minCov=1786;pc=1
2	GeMoMa	CDS	96934753	96934885	.	-	0	ID=cds-93694;Parent=PASSSERD03382.12;ae=true;de=true;minCov=1463;pc=1
2	GeMoMa	CDS	96935125	96935226	.	-	0	ID=cds-93693;Parent=PASSSERD03382.12;ae=true;de=true;minCov=613;pc=1
2	GeMoMa	CDS	96938551	96938643	.	-	0	ID=cds-93692;Parent=PASSSERD03382.12;ae=true;de=true;minCov=422;pc=1
2	GeMoMa	CDS	96940794	96940886	.	-	0	ID=cds-93691;Parent=PASSSERD03382.12;ae=true;de=true;minCov=1341;pc=1
2	GeMoMa	CDS	96941172	96941342	.	-	0	ID=cds-93690;Parent=PASSSERD03382.12;ae=true;de=true;minCov=1639;pc=1
2	GeMoMa	CDS	96946550	96946621	.	-	0	ID=cds-93689;Parent=PASSSERD03382.12;ae=true;de=true;minCov=550;pc=1
2	GeMoMa	CDS	96947039	96947152	.	-	0	ID=cds-93688;Parent=PASSSERD03382.12;ae=true;de=true;minCov=1243;pc=1
2	GeMoMa	CDS	96947839	96947883	.	-	0	ID=cds-93687;Parent=PASSSERD03382.12;ae=true;de=true;minCov=1185;pc=1
2	GeMoMa	CDS	96950274	96950381	.	-	0	ID=cds-93686;Parent=PASSSERD03382.12;ae=true;de=true;minCov=262;pc=1
2	GeMoMa	CDS	96952718	96952771	.	-	0	ID=cds-93685;Parent=PASSSERD03382.12;ae=true;de=true;minCov=350;pc=1
2	GeMoMa	CDS	96954388	96954435	.	-	0	ID=cds-93684;Parent=PASSSERD03382.12;ae=true;de=true;minCov=219;pc=1
2	GeMoMa	CDS	96964170	96964256	.	-	0	ID=cds-93683;Parent=PASSSERD03382.12;ae=true;de=true;minCov=996;pc=1
2	GeMoMa	CDS	96973607	96973696	.	-	0	ID=cds-93682;Parent=PASSSERD03382.12;de=true;minCov=1099;pc=1
2	AnnotationFinalizer_	five_prime_UTR	96973697	96973711	.	-	.	ID=five_prime_utr-12122;Parent=PASSSERD03382.12
2	AnnotationFinalizer_	five_prime_UTR	96978562	96979146	.	-	.	ID=five_prime_utr-12121;Parent=PASSSERD03382.12
2	AnnotationFinalizer_	three_prime_UTR	96928342	96929117	.	-	.	ID=three_prime_utr-9923;Parent=PASSSERD03382.12
2	GeMoMa	mRNA	96928342	96979146	2710	-	.	ID=PASSSERD03382.13;Parent=PASSSERD03382;aa=552;alternative="onychos_gene-LRRFIP2";avgCov=1265.8243;bestScore=2710;ce=19;evidence=2;iAA=0.9764;lpm=215;maxGap=0;maxScore=2771;minCov=134;minSplitReads=35;nps=0;oldID=pyrgi_rna-XM_041471651.1_R0;pAA=0.9801;prediction=0;raa=552;rce=19;ref-gene=pyrgi_gene-LRRFIP2;start=M;stop=*;sumWeight=2.0;tae=1;tde=1;tie=1;tpc=1
2	GeMoMa	exon	96928342	96929228	.	-	.	ID=nbis-exon-102376;Parent=PASSSERD03382.13;de=true;minCov=1099;pc=1
2	GeMoMa	exon	96929967	96930071	.	-	.	ID=nbis-exon-102377;Parent=PASSSERD03382.13;de=true;minCov=1099;pc=1
2	GeMoMa	exon	96930961	96931040	.	-	.	ID=nbis-exon-102378;Parent=PASSSERD03382.13;de=true;minCov=1099;pc=1
2	GeMoMa	exon	96932029	96932149	.	-	.	ID=nbis-exon-102379;Parent=PASSSERD03382.13;de=true;minCov=1099;pc=1
2	GeMoMa	exon	96933613	96933662	.	-	.	ID=nbis-exon-102380;Parent=PASSSERD03382.13;de=true;minCov=1099;pc=1
2	GeMoMa	exon	96934753	96934885	.	-	.	ID=nbis-exon-102381;Parent=PASSSERD03382.13;de=true;minCov=1099;pc=1
2	GeMoMa	exon	96940794	96940886	.	-	.	ID=nbis-exon-102382;Parent=PASSSERD03382.13;de=true;minCov=1099;pc=1
2	GeMoMa	exon	96941172	96941342	.	-	.	ID=nbis-exon-102383;Parent=PASSSERD03382.13;de=true;minCov=1099;pc=1
2	GeMoMa	exon	96947039	96947152	.	-	.	ID=nbis-exon-102384;Parent=PASSSERD03382.13;de=true;minCov=1099;pc=1
2	GeMoMa	exon	96947839	96947883	.	-	.	ID=nbis-exon-102385;Parent=PASSSERD03382.13;de=true;minCov=1099;pc=1
2	GeMoMa	exon	96950274	96950381	.	-	.	ID=nbis-exon-102386;Parent=PASSSERD03382.13;de=true;minCov=1099;pc=1
2	GeMoMa	exon	96952718	96952771	.	-	.	ID=nbis-exon-102387;Parent=PASSSERD03382.13;de=true;minCov=1099;pc=1
2	GeMoMa	exon	96954388	96954435	.	-	.	ID=nbis-exon-102388;Parent=PASSSERD03382.13;de=true;minCov=1099;pc=1
2	GeMoMa	exon	96955179	96955253	.	-	.	ID=nbis-exon-102389;Parent=PASSSERD03382.13;de=true;minCov=1099;pc=1
2	GeMoMa	exon	96959393	96959458	.	-	.	ID=nbis-exon-102390;Parent=PASSSERD03382.13;de=true;minCov=1099;pc=1
2	GeMoMa	exon	96960579	96960632	.	-	.	ID=nbis-exon-102391;Parent=PASSSERD03382.13;de=true;minCov=1099;pc=1
2	GeMoMa	exon	96963475	96963525	.	-	.	ID=nbis-exon-102392;Parent=PASSSERD03382.13;de=true;minCov=1099;pc=1
2	GeMoMa	exon	96964170	96964256	.	-	.	ID=nbis-exon-102393;Parent=PASSSERD03382.13;de=true;minCov=1099;pc=1
2	GeMoMa	exon	96973607	96973711	.	-	.	ID=nbis-exon-102394;Parent=PASSSERD03382.13;de=true;minCov=1099;pc=1
2	GeMoMa	exon	96978562	96979146	.	-	.	ID=nbis-exon-102395;Parent=PASSSERD03382.13;de=true;minCov=1099;pc=1
2	GeMoMa	CDS	96929118	96929228	.	-	0	ID=cds-93718;Parent=PASSSERD03382.13;ae=true;minCov=1540;pc=1
2	GeMoMa	CDS	96929967	96930071	.	-	0	ID=cds-93717;Parent=PASSSERD03382.13;ae=true;de=true;minCov=1766;pc=1
2	GeMoMa	CDS	96930961	96931040	.	-	2	ID=cds-93716;Parent=PASSSERD03382.13;ae=true;de=true;minCov=1963;pc=1
2	GeMoMa	CDS	96932029	96932149	.	-	0	ID=cds-93715;Parent=PASSSERD03382.13;ae=true;de=true;minCov=1763;pc=1
2	GeMoMa	CDS	96933613	96933662	.	-	2	ID=cds-93714;Parent=PASSSERD03382.13;ae=true;de=true;minCov=1786;pc=1
2	GeMoMa	CDS	96934753	96934885	.	-	0	ID=cds-93713;Parent=PASSSERD03382.13;ae=true;de=true;minCov=1463;pc=1
2	GeMoMa	CDS	96940794	96940886	.	-	0	ID=cds-93712;Parent=PASSSERD03382.13;ae=true;de=true;minCov=1341;pc=1
2	GeMoMa	CDS	96941172	96941342	.	-	0	ID=cds-93711;Parent=PASSSERD03382.13;ae=true;de=true;minCov=1639;pc=1
2	GeMoMa	CDS	96947039	96947152	.	-	0	ID=cds-93710;Parent=PASSSERD03382.13;ae=true;de=true;minCov=1243;pc=1
2	GeMoMa	CDS	96947839	96947883	.	-	0	ID=cds-93709;Parent=PASSSERD03382.13;ae=true;de=true;minCov=1185;pc=1
2	GeMoMa	CDS	96950274	96950381	.	-	0	ID=cds-93708;Parent=PASSSERD03382.13;ae=true;de=true;minCov=262;pc=1
2	GeMoMa	CDS	96952718	96952771	.	-	0	ID=cds-93707;Parent=PASSSERD03382.13;ae=true;de=true;minCov=350;pc=1
2	GeMoMa	CDS	96954388	96954435	.	-	0	ID=cds-93706;Parent=PASSSERD03382.13;ae=true;de=true;minCov=219;pc=1
2	GeMoMa	CDS	96955179	96955253	.	-	0	ID=cds-93705;Parent=PASSSERD03382.13;ae=true;de=true;minCov=262;pc=1
2	GeMoMa	CDS	96959393	96959458	.	-	0	ID=cds-93704;Parent=PASSSERD03382.13;ae=true;de=true;minCov=206;pc=1
2	GeMoMa	CDS	96960579	96960632	.	-	0	ID=cds-93703;Parent=PASSSERD03382.13;ae=true;de=true;minCov=277;pc=1
2	GeMoMa	CDS	96963475	96963525	.	-	0	ID=cds-93702;Parent=PASSSERD03382.13;ae=true;de=true;minCov=134;pc=1
2	GeMoMa	CDS	96964170	96964256	.	-	0	ID=cds-93701;Parent=PASSSERD03382.13;ae=true;de=true;minCov=996;pc=1
2	GeMoMa	CDS	96973607	96973696	.	-	0	ID=cds-93700;Parent=PASSSERD03382.13;de=true;minCov=1099;pc=1
2	AnnotationFinalizer_	five_prime_UTR	96973697	96973711	.	-	.	ID=five_prime_utr-12124;Parent=PASSSERD03382.13
2	AnnotationFinalizer_	five_prime_UTR	96978562	96979146	.	-	.	ID=five_prime_utr-12123;Parent=PASSSERD03382.13
2	AnnotationFinalizer_	three_prime_UTR	96928342	96929117	.	-	.	ID=three_prime_utr-9924;Parent=PASSSERD03382.13
2	GeMoMa	mRNA	96928342	96979146	2418	-	.	ID=PASSSERD03382.14;Parent=PASSSERD03382;aa=489;alternative="pyrgi_gene-LRRFIP2";avgCov=1454.3531;bestScore=2418;ce=15;evidence=2;iAA=0.9877;lpm=212;maxGap=0;maxScore=2433;minCov=422;minSplitReads=0;nps=0;oldID=onychos_rna-XM_041406292.1_R0;pAA=0.9877;prediction=0;raa=489;rce=15;ref-gene=onychos_gene-LRRFIP2;start=M;stop=*;sumWeight=2.0;tae=1;tde=1;tie=0.9286;tpc=1
2	GeMoMa	exon	96928342	96929228	.	-	.	ID=nbis-exon-102396;Parent=PASSSERD03382.14;de=true;minCov=1099;pc=1
2	GeMoMa	exon	96929967	96930071	.	-	.	ID=nbis-exon-102397;Parent=PASSSERD03382.14;de=true;minCov=1099;pc=1
2	GeMoMa	exon	96930961	96931040	.	-	.	ID=nbis-exon-102398;Parent=PASSSERD03382.14;de=true;minCov=1099;pc=1
2	GeMoMa	exon	96932029	96932149	.	-	.	ID=nbis-exon-102399;Parent=PASSSERD03382.14;de=true;minCov=1099;pc=1
2	GeMoMa	exon	96933613	96933662	.	-	.	ID=nbis-exon-102400;Parent=PASSSERD03382.14;de=true;minCov=1099;pc=1
2	GeMoMa	exon	96934753	96934885	.	-	.	ID=nbis-exon-102401;Parent=PASSSERD03382.14;de=true;minCov=1099;pc=1
2	GeMoMa	exon	96935125	96935226	.	-	.	ID=nbis-exon-102402;Parent=PASSSERD03382.14;de=true;minCov=1099;pc=1
2	GeMoMa	exon	96938551	96938643	.	-	.	ID=nbis-exon-102403;Parent=PASSSERD03382.14;de=true;minCov=1099;pc=1
2	GeMoMa	exon	96940794	96940886	.	-	.	ID=nbis-exon-102404;Parent=PASSSERD03382.14;de=true;minCov=1099;pc=1
2	GeMoMa	exon	96941172	96941342	.	-	.	ID=nbis-exon-102405;Parent=PASSSERD03382.14;de=true;minCov=1099;pc=1
2	GeMoMa	exon	96946550	96946621	.	-	.	ID=nbis-exon-102406;Parent=PASSSERD03382.14;de=true;minCov=1099;pc=1
2	GeMoMa	exon	96947039	96947152	.	-	.	ID=nbis-exon-102407;Parent=PASSSERD03382.14;de=true;minCov=1099;pc=1
2	GeMoMa	exon	96947839	96947883	.	-	.	ID=nbis-exon-102408;Parent=PASSSERD03382.14;de=true;minCov=1099;pc=1
2	GeMoMa	exon	96964170	96964256	.	-	.	ID=nbis-exon-102409;Parent=PASSSERD03382.14;de=true;minCov=1099;pc=1
2	GeMoMa	exon	96973607	96973711	.	-	.	ID=nbis-exon-102410;Parent=PASSSERD03382.14;de=true;minCov=1099;pc=1
2	GeMoMa	exon	96978562	96979146	.	-	.	ID=nbis-exon-102411;Parent=PASSSERD03382.14;de=true;minCov=1099;pc=1
2	GeMoMa	CDS	96929118	96929228	.	-	0	ID=cds-93733;Parent=PASSSERD03382.14;ae=true;minCov=1540;pc=1
2	GeMoMa	CDS	96929967	96930071	.	-	0	ID=cds-93732;Parent=PASSSERD03382.14;ae=true;de=true;minCov=1766;pc=1
2	GeMoMa	CDS	96930961	96931040	.	-	2	ID=cds-93731;Parent=PASSSERD03382.14;ae=true;de=true;minCov=1963;pc=1
2	GeMoMa	CDS	96932029	96932149	.	-	0	ID=cds-93730;Parent=PASSSERD03382.14;ae=true;de=true;minCov=1763;pc=1
2	GeMoMa	CDS	96933613	96933662	.	-	2	ID=cds-93729;Parent=PASSSERD03382.14;ae=true;de=true;minCov=1786;pc=1
2	GeMoMa	CDS	96934753	96934885	.	-	0	ID=cds-93728;Parent=PASSSERD03382.14;ae=true;de=true;minCov=1463;pc=1
2	GeMoMa	CDS	96935125	96935226	.	-	0	ID=cds-93727;Parent=PASSSERD03382.14;ae=true;de=true;minCov=613;pc=1
2	GeMoMa	CDS	96938551	96938643	.	-	0	ID=cds-93726;Parent=PASSSERD03382.14;ae=true;de=true;minCov=422;pc=1
2	GeMoMa	CDS	96940794	96940886	.	-	0	ID=cds-93725;Parent=PASSSERD03382.14;ae=true;de=true;minCov=1341;pc=1
2	GeMoMa	CDS	96941172	96941342	.	-	0	ID=cds-93724;Parent=PASSSERD03382.14;ae=true;de=true;minCov=1639;pc=1
2	GeMoMa	CDS	96946550	96946621	.	-	0	ID=cds-93723;Parent=PASSSERD03382.14;ae=true;de=true;minCov=550;pc=1
2	GeMoMa	CDS	96947039	96947152	.	-	0	ID=cds-93722;Parent=PASSSERD03382.14;ae=true;de=true;minCov=1243;pc=1
2	GeMoMa	CDS	96947839	96947883	.	-	0	ID=cds-93721;Parent=PASSSERD03382.14;ae=true;de=true;minCov=1185;pc=1
2	GeMoMa	CDS	96964170	96964256	.	-	0	ID=cds-93720;Parent=PASSSERD03382.14;ae=true;de=true;minCov=996;pc=1
2	GeMoMa	CDS	96973607	96973696	.	-	0	ID=cds-93719;Parent=PASSSERD03382.14;de=true;minCov=1099;pc=1
2	AnnotationFinalizer_	five_prime_UTR	96973697	96973711	.	-	.	ID=five_prime_utr-12126;Parent=PASSSERD03382.14
2	AnnotationFinalizer_	five_prime_UTR	96978562	96979146	.	-	.	ID=five_prime_utr-12125;Parent=PASSSERD03382.14
2	AnnotationFinalizer_	three_prime_UTR	96928342	96929117	.	-	.	ID=three_prime_utr-9925;Parent=PASSSERD03382.14
2	GeMoMa	mRNA	96928342	96979146	2291	-	.	ID=PASSSERD03382.15;Parent=PASSSERD03382;aa=465;alternative="pyrgi_gene-LRRFIP2";avgCov=1499.6452;bestScore=2291;ce=14;evidence=2;iAA=0.9871;lpm=212;maxGap=0;maxScore=2306;minCov=422;minSplitReads=0;nps=0;oldID=onychos_rna-XM_041406294.1_R0;pAA=0.9871;prediction=0;raa=465;rce=14;ref-gene=onychos_gene-LRRFIP2;start=M;stop=*;sumWeight=2.0;tae=1;tde=1;tie=0.9231;tpc=1
2	GeMoMa	exon	96928342	96929228	.	-	.	ID=nbis-exon-102412;Parent=PASSSERD03382.15;de=true;minCov=1099;pc=1
2	GeMoMa	exon	96929967	96930071	.	-	.	ID=nbis-exon-102413;Parent=PASSSERD03382.15;de=true;minCov=1099;pc=1
2	GeMoMa	exon	96930961	96931040	.	-	.	ID=nbis-exon-102414;Parent=PASSSERD03382.15;de=true;minCov=1099;pc=1
2	GeMoMa	exon	96932029	96932149	.	-	.	ID=nbis-exon-102415;Parent=PASSSERD03382.15;de=true;minCov=1099;pc=1
2	GeMoMa	exon	96933613	96933662	.	-	.	ID=nbis-exon-102416;Parent=PASSSERD03382.15;de=true;minCov=1099;pc=1
2	GeMoMa	exon	96934753	96934885	.	-	.	ID=nbis-exon-102417;Parent=PASSSERD03382.15;de=true;minCov=1099;pc=1
2	GeMoMa	exon	96935125	96935226	.	-	.	ID=nbis-exon-102418;Parent=PASSSERD03382.15;de=true;minCov=1099;pc=1
2	GeMoMa	exon	96938551	96938643	.	-	.	ID=nbis-exon-102419;Parent=PASSSERD03382.15;de=true;minCov=1099;pc=1
2	GeMoMa	exon	96940794	96940886	.	-	.	ID=nbis-exon-102420;Parent=PASSSERD03382.15;de=true;minCov=1099;pc=1
2	GeMoMa	exon	96941172	96941342	.	-	.	ID=nbis-exon-102421;Parent=PASSSERD03382.15;de=true;minCov=1099;pc=1
2	GeMoMa	exon	96947039	96947152	.	-	.	ID=nbis-exon-102422;Parent=PASSSERD03382.15;de=true;minCov=1099;pc=1
2	GeMoMa	exon	96947839	96947883	.	-	.	ID=nbis-exon-102423;Parent=PASSSERD03382.15;de=true;minCov=1099;pc=1
2	GeMoMa	exon	96964170	96964256	.	-	.	ID=nbis-exon-102424;Parent=PASSSERD03382.15;de=true;minCov=1099;pc=1
2	GeMoMa	exon	96973607	96973711	.	-	.	ID=nbis-exon-102425;Parent=PASSSERD03382.15;de=true;minCov=1099;pc=1
2	GeMoMa	exon	96978562	96979146	.	-	.	ID=nbis-exon-102426;Parent=PASSSERD03382.15;de=true;minCov=1099;pc=1
2	GeMoMa	CDS	96929118	96929228	.	-	0	ID=cds-93747;Parent=PASSSERD03382.15;ae=true;minCov=1540;pc=1
2	GeMoMa	CDS	96929967	96930071	.	-	0	ID=cds-93746;Parent=PASSSERD03382.15;ae=true;de=true;minCov=1766;pc=1
2	GeMoMa	CDS	96930961	96931040	.	-	2	ID=cds-93745;Parent=PASSSERD03382.15;ae=true;de=true;minCov=1963;pc=1
2	GeMoMa	CDS	96932029	96932149	.	-	0	ID=cds-93744;Parent=PASSSERD03382.15;ae=true;de=true;minCov=1763;pc=1
2	GeMoMa	CDS	96933613	96933662	.	-	2	ID=cds-93743;Parent=PASSSERD03382.15;ae=true;de=true;minCov=1786;pc=1
2	GeMoMa	CDS	96934753	96934885	.	-	0	ID=cds-93742;Parent=PASSSERD03382.15;ae=true;de=true;minCov=1463;pc=1
2	GeMoMa	CDS	96935125	96935226	.	-	0	ID=cds-93741;Parent=PASSSERD03382.15;ae=true;de=true;minCov=613;pc=1
2	GeMoMa	CDS	96938551	96938643	.	-	0	ID=cds-93740;Parent=PASSSERD03382.15;ae=true;de=true;minCov=422;pc=1
2	GeMoMa	CDS	96940794	96940886	.	-	0	ID=cds-93739;Parent=PASSSERD03382.15;ae=true;de=true;minCov=1341;pc=1
2	GeMoMa	CDS	96941172	96941342	.	-	0	ID=cds-93738;Parent=PASSSERD03382.15;ae=true;de=true;minCov=1639;pc=1
2	GeMoMa	CDS	96947039	96947152	.	-	0	ID=cds-93737;Parent=PASSSERD03382.15;ae=true;de=true;minCov=1243;pc=1
2	GeMoMa	CDS	96947839	96947883	.	-	0	ID=cds-93736;Parent=PASSSERD03382.15;ae=true;de=true;minCov=1185;pc=1
2	GeMoMa	CDS	96964170	96964256	.	-	0	ID=cds-93735;Parent=PASSSERD03382.15;ae=true;de=true;minCov=996;pc=1
2	GeMoMa	CDS	96973607	96973696	.	-	0	ID=cds-93734;Parent=PASSSERD03382.15;de=true;minCov=1099;pc=1
2	AnnotationFinalizer_	five_prime_UTR	96973697	96973711	.	-	.	ID=five_prime_utr-12128;Parent=PASSSERD03382.15
2	AnnotationFinalizer_	five_prime_UTR	96978562	96979146	.	-	.	ID=five_prime_utr-12127;Parent=PASSSERD03382.15
2	AnnotationFinalizer_	three_prime_UTR	96928342	96929117	.	-	.	ID=three_prime_utr-9926;Parent=PASSSERD03382.15
2	GeMoMa	mRNA	96928342	96979146	2260	-	.	ID=PASSSERD03382.16;Parent=PASSSERD03382;aa=458;alternative="pyrgi_gene-LRRFIP2";avgCov=1521.0116;bestScore=2260;ce=14;evidence=2;iAA=0.9913;lpm=264;maxGap=0;maxScore=2270;minCov=550;minSplitReads=0;nps=0;oldID=onychos_rna-XM_041406295.1_R0;pAA=0.9913;prediction=0;raa=458;rce=14;ref-gene=onychos_gene-LRRFIP2;start=M;stop=*;sumWeight=2.0;tae=1;tde=1;tie=0.9231;tpc=1
2	GeMoMa	exon	96928342	96929228	.	-	.	ID=nbis-exon-102427;Parent=PASSSERD03382.16;de=true;minCov=1099;pc=1
2	GeMoMa	exon	96929967	96930071	.	-	.	ID=nbis-exon-102428;Parent=PASSSERD03382.16;de=true;minCov=1099;pc=1
2	GeMoMa	exon	96930961	96931040	.	-	.	ID=nbis-exon-102429;Parent=PASSSERD03382.16;de=true;minCov=1099;pc=1
2	GeMoMa	exon	96932029	96932149	.	-	.	ID=nbis-exon-102430;Parent=PASSSERD03382.16;de=true;minCov=1099;pc=1
2	GeMoMa	exon	96933613	96933662	.	-	.	ID=nbis-exon-102431;Parent=PASSSERD03382.16;de=true;minCov=1099;pc=1
2	GeMoMa	exon	96934753	96934885	.	-	.	ID=nbis-exon-102432;Parent=PASSSERD03382.16;de=true;minCov=1099;pc=1
2	GeMoMa	exon	96935125	96935226	.	-	.	ID=nbis-exon-102433;Parent=PASSSERD03382.16;de=true;minCov=1099;pc=1
2	GeMoMa	exon	96940794	96940886	.	-	.	ID=nbis-exon-102434;Parent=PASSSERD03382.16;de=true;minCov=1099;pc=1
2	GeMoMa	exon	96941172	96941342	.	-	.	ID=nbis-exon-102435;Parent=PASSSERD03382.16;de=true;minCov=1099;pc=1
2	GeMoMa	exon	96946550	96946621	.	-	.	ID=nbis-exon-102436;Parent=PASSSERD03382.16;de=true;minCov=1099;pc=1
2	GeMoMa	exon	96947039	96947152	.	-	.	ID=nbis-exon-102437;Parent=PASSSERD03382.16;de=true;minCov=1099;pc=1
2	GeMoMa	exon	96947839	96947883	.	-	.	ID=nbis-exon-102438;Parent=PASSSERD03382.16;de=true;minCov=1099;pc=1
2	GeMoMa	exon	96964170	96964256	.	-	.	ID=nbis-exon-102439;Parent=PASSSERD03382.16;de=true;minCov=1099;pc=1
2	GeMoMa	exon	96973607	96973711	.	-	.	ID=nbis-exon-102440;Parent=PASSSERD03382.16;de=true;minCov=1099;pc=1
2	GeMoMa	exon	96978562	96979146	.	-	.	ID=nbis-exon-102441;Parent=PASSSERD03382.16;de=true;minCov=1099;pc=1
2	GeMoMa	CDS	96929118	96929228	.	-	0	ID=cds-93761;Parent=PASSSERD03382.16;ae=true;minCov=1540;pc=1
2	GeMoMa	CDS	96929967	96930071	.	-	0	ID=cds-93760;Parent=PASSSERD03382.16;ae=true;de=true;minCov=1766;pc=1
2	GeMoMa	CDS	96930961	96931040	.	-	2	ID=cds-93759;Parent=PASSSERD03382.16;ae=true;de=true;minCov=1963;pc=1
2	GeMoMa	CDS	96932029	96932149	.	-	0	ID=cds-93758;Parent=PASSSERD03382.16;ae=true;de=true;minCov=1763;pc=1
2	GeMoMa	CDS	96933613	96933662	.	-	2	ID=cds-93757;Parent=PASSSERD03382.16;ae=true;de=true;minCov=1786;pc=1
2	GeMoMa	CDS	96934753	96934885	.	-	0	ID=cds-93756;Parent=PASSSERD03382.16;ae=true;de=true;minCov=1463;pc=1
2	GeMoMa	CDS	96935125	96935226	.	-	0	ID=cds-93755;Parent=PASSSERD03382.16;ae=true;de=true;minCov=613;pc=1
2	GeMoMa	CDS	96940794	96940886	.	-	0	ID=cds-93754;Parent=PASSSERD03382.16;ae=true;de=true;minCov=1341;pc=1
2	GeMoMa	CDS	96941172	96941342	.	-	0	ID=cds-93753;Parent=PASSSERD03382.16;ae=true;de=true;minCov=1639;pc=1
2	GeMoMa	CDS	96946550	96946621	.	-	0	ID=cds-93752;Parent=PASSSERD03382.16;ae=true;de=true;minCov=550;pc=1
2	GeMoMa	CDS	96947039	96947152	.	-	0	ID=cds-93751;Parent=PASSSERD03382.16;ae=true;de=true;minCov=1243;pc=1
2	GeMoMa	CDS	96947839	96947883	.	-	0	ID=cds-93750;Parent=PASSSERD03382.16;ae=true;de=true;minCov=1185;pc=1
2	GeMoMa	CDS	96964170	96964256	.	-	0	ID=cds-93749;Parent=PASSSERD03382.16;ae=true;de=true;minCov=996;pc=1
2	GeMoMa	CDS	96973607	96973696	.	-	0	ID=cds-93748;Parent=PASSSERD03382.16;de=true;minCov=1099;pc=1
2	AnnotationFinalizer_	five_prime_UTR	96973697	96973711	.	-	.	ID=five_prime_utr-12130;Parent=PASSSERD03382.16
2	AnnotationFinalizer_	five_prime_UTR	96978562	96979146	.	-	.	ID=five_prime_utr-12129;Parent=PASSSERD03382.16
2	AnnotationFinalizer_	three_prime_UTR	96928342	96929117	.	-	.	ID=three_prime_utr-9927;Parent=PASSSERD03382.16
2	GeMoMa	mRNA	96928342	96979146	2133	-	.	ID=PASSSERD03382.17;Parent=PASSSERD03382;aa=434;alternative="pyrgi_gene-LRRFIP2";avgCov=1573.225;bestScore=2133;ce=13;evidence=2;iAA=0.9908;lpm=264;maxGap=0;maxScore=2143;minCov=613;minSplitReads=0;nps=0;oldID=onychos_rna-XM_041406298.1_R0;pAA=0.9908;prediction=0;raa=434;rce=13;ref-gene=onychos_gene-LRRFIP2;start=M;stop=*;sumWeight=2.0;tae=1;tde=1;tie=0.9167;tpc=1
2	GeMoMa	exon	96928342	96929228	.	-	.	ID=nbis-exon-102442;Parent=PASSSERD03382.17;de=true;minCov=1099;pc=1
2	GeMoMa	exon	96929967	96930071	.	-	.	ID=nbis-exon-102443;Parent=PASSSERD03382.17;de=true;minCov=1099;pc=1
2	GeMoMa	exon	96930961	96931040	.	-	.	ID=nbis-exon-102444;Parent=PASSSERD03382.17;de=true;minCov=1099;pc=1
2	GeMoMa	exon	96932029	96932149	.	-	.	ID=nbis-exon-102445;Parent=PASSSERD03382.17;de=true;minCov=1099;pc=1
2	GeMoMa	exon	96933613	96933662	.	-	.	ID=nbis-exon-102446;Parent=PASSSERD03382.17;de=true;minCov=1099;pc=1
2	GeMoMa	exon	96934753	96934885	.	-	.	ID=nbis-exon-102447;Parent=PASSSERD03382.17;de=true;minCov=1099;pc=1
2	GeMoMa	exon	96935125	96935226	.	-	.	ID=nbis-exon-102448;Parent=PASSSERD03382.17;de=true;minCov=1099;pc=1
2	GeMoMa	exon	96940794	96940886	.	-	.	ID=nbis-exon-102449;Parent=PASSSERD03382.17;de=true;minCov=1099;pc=1
2	GeMoMa	exon	96941172	96941342	.	-	.	ID=nbis-exon-102450;Parent=PASSSERD03382.17;de=true;minCov=1099;pc=1
2	GeMoMa	exon	96947039	96947152	.	-	.	ID=nbis-exon-102451;Parent=PASSSERD03382.17;de=true;minCov=1099;pc=1
2	GeMoMa	exon	96947839	96947883	.	-	.	ID=nbis-exon-102452;Parent=PASSSERD03382.17;de=true;minCov=1099;pc=1
2	GeMoMa	exon	96964170	96964256	.	-	.	ID=nbis-exon-102453;Parent=PASSSERD03382.17;de=true;minCov=1099;pc=1
2	GeMoMa	exon	96973607	96973711	.	-	.	ID=nbis-exon-102454;Parent=PASSSERD03382.17;de=true;minCov=1099;pc=1
2	GeMoMa	exon	96978562	96979146	.	-	.	ID=nbis-exon-102455;Parent=PASSSERD03382.17;de=true;minCov=1099;pc=1
2	GeMoMa	CDS	96929118	96929228	.	-	0	ID=cds-93774;Parent=PASSSERD03382.17;ae=true;minCov=1540;pc=1
2	GeMoMa	CDS	96929967	96930071	.	-	0	ID=cds-93773;Parent=PASSSERD03382.17;ae=true;de=true;minCov=1766;pc=1
2	GeMoMa	CDS	96930961	96931040	.	-	2	ID=cds-93772;Parent=PASSSERD03382.17;ae=true;de=true;minCov=1963;pc=1
2	GeMoMa	CDS	96932029	96932149	.	-	0	ID=cds-93771;Parent=PASSSERD03382.17;ae=true;de=true;minCov=1763;pc=1
2	GeMoMa	CDS	96933613	96933662	.	-	2	ID=cds-93770;Parent=PASSSERD03382.17;ae=true;de=true;minCov=1786;pc=1
2	GeMoMa	CDS	96934753	96934885	.	-	0	ID=cds-93769;Parent=PASSSERD03382.17;ae=true;de=true;minCov=1463;pc=1
2	GeMoMa	CDS	96935125	96935226	.	-	0	ID=cds-93768;Parent=PASSSERD03382.17;ae=true;de=true;minCov=613;pc=1
2	GeMoMa	CDS	96940794	96940886	.	-	0	ID=cds-93767;Parent=PASSSERD03382.17;ae=true;de=true;minCov=1341;pc=1
2	GeMoMa	CDS	96941172	96941342	.	-	0	ID=cds-93766;Parent=PASSSERD03382.17;ae=true;de=true;minCov=1639;pc=1
2	GeMoMa	CDS	96947039	96947152	.	-	0	ID=cds-93765;Parent=PASSSERD03382.17;ae=true;de=true;minCov=1243;pc=1
2	GeMoMa	CDS	96947839	96947883	.	-	0	ID=cds-93764;Parent=PASSSERD03382.17;ae=true;de=true;minCov=1185;pc=1
2	GeMoMa	CDS	96964170	96964256	.	-	0	ID=cds-93763;Parent=PASSSERD03382.17;ae=true;de=true;minCov=996;pc=1
2	GeMoMa	CDS	96973607	96973696	.	-	0	ID=cds-93762;Parent=PASSSERD03382.17;de=true;minCov=1099;pc=1
2	AnnotationFinalizer_	five_prime_UTR	96973697	96973711	.	-	.	ID=five_prime_utr-12132;Parent=PASSSERD03382.17
2	AnnotationFinalizer_	five_prime_UTR	96978562	96979146	.	-	.	ID=five_prime_utr-12131;Parent=PASSSERD03382.17
2	AnnotationFinalizer_	three_prime_UTR	96928342	96929117	.	-	.	ID=three_prime_utr-9928;Parent=PASSSERD03382.17
2	GeMoMa	mRNA	96928342	96979146	2084	-	.	ID=PASSSERD03382.18;Parent=PASSSERD03382;aa=424;alternative="pyrgi_gene-LRRFIP2";avgCov=1585.4025;bestScore=2084;ce=13;evidence=2;iAA=0.9906;lpm=230;maxGap=0;maxScore=2094;minCov=550;minSplitReads=0;nps=0;oldID=onychos_rna-XM_041406299.1_R0;pAA=0.9906;prediction=0;raa=424;rce=13;ref-gene=onychos_gene-LRRFIP2;start=M;stop=*;sumWeight=2.0;tae=1;tde=1;tie=0.9167;tpc=1
2	GeMoMa	exon	96928342	96929228	.	-	.	ID=nbis-exon-102456;Parent=PASSSERD03382.18;de=true;minCov=1099;pc=1
2	GeMoMa	exon	96929967	96930071	.	-	.	ID=nbis-exon-102457;Parent=PASSSERD03382.18;de=true;minCov=1099;pc=1
2	GeMoMa	exon	96930961	96931040	.	-	.	ID=nbis-exon-102458;Parent=PASSSERD03382.18;de=true;minCov=1099;pc=1
2	GeMoMa	exon	96932029	96932149	.	-	.	ID=nbis-exon-102459;Parent=PASSSERD03382.18;de=true;minCov=1099;pc=1
2	GeMoMa	exon	96933613	96933662	.	-	.	ID=nbis-exon-102460;Parent=PASSSERD03382.18;de=true;minCov=1099;pc=1
2	GeMoMa	exon	96934753	96934885	.	-	.	ID=nbis-exon-102461;Parent=PASSSERD03382.18;de=true;minCov=1099;pc=1
2	GeMoMa	exon	96940794	96940886	.	-	.	ID=nbis-exon-102462;Parent=PASSSERD03382.18;de=true;minCov=1099;pc=1
2	GeMoMa	exon	96941172	96941342	.	-	.	ID=nbis-exon-102463;Parent=PASSSERD03382.18;de=true;minCov=1099;pc=1
2	GeMoMa	exon	96946550	96946621	.	-	.	ID=nbis-exon-102464;Parent=PASSSERD03382.18;de=true;minCov=1099;pc=1
2	GeMoMa	exon	96947039	96947152	.	-	.	ID=nbis-exon-102465;Parent=PASSSERD03382.18;de=true;minCov=1099;pc=1
2	GeMoMa	exon	96947839	96947883	.	-	.	ID=nbis-exon-102466;Parent=PASSSERD03382.18;de=true;minCov=1099;pc=1
2	GeMoMa	exon	96964170	96964256	.	-	.	ID=nbis-exon-102467;Parent=PASSSERD03382.18;de=true;minCov=1099;pc=1
2	GeMoMa	exon	96973607	96973711	.	-	.	ID=nbis-exon-102468;Parent=PASSSERD03382.18;de=true;minCov=1099;pc=1
2	GeMoMa	exon	96978562	96979146	.	-	.	ID=nbis-exon-102469;Parent=PASSSERD03382.18;de=true;minCov=1099;pc=1
2	GeMoMa	CDS	96929118	96929228	.	-	0	ID=cds-93787;Parent=PASSSERD03382.18;ae=true;minCov=1540;pc=1
2	GeMoMa	CDS	96929967	96930071	.	-	0	ID=cds-93786;Parent=PASSSERD03382.18;ae=true;de=true;minCov=1766;pc=1
2	GeMoMa	CDS	96930961	96931040	.	-	2	ID=cds-93785;Parent=PASSSERD03382.18;ae=true;de=true;minCov=1963;pc=1
2	GeMoMa	CDS	96932029	96932149	.	-	0	ID=cds-93784;Parent=PASSSERD03382.18;ae=true;de=true;minCov=1763;pc=1
2	GeMoMa	CDS	96933613	96933662	.	-	2	ID=cds-93783;Parent=PASSSERD03382.18;ae=true;de=true;minCov=1786;pc=1
2	GeMoMa	CDS	96934753	96934885	.	-	0	ID=cds-93782;Parent=PASSSERD03382.18;ae=true;de=true;minCov=1463;pc=1
2	GeMoMa	CDS	96940794	96940886	.	-	0	ID=cds-93781;Parent=PASSSERD03382.18;ae=true;de=true;minCov=1341;pc=1
2	GeMoMa	CDS	96941172	96941342	.	-	0	ID=cds-93780;Parent=PASSSERD03382.18;ae=true;de=true;minCov=1639;pc=1
2	GeMoMa	CDS	96946550	96946621	.	-	0	ID=cds-93779;Parent=PASSSERD03382.18;ae=true;de=true;minCov=550;pc=1
2	GeMoMa	CDS	96947039	96947152	.	-	0	ID=cds-93778;Parent=PASSSERD03382.18;ae=true;de=true;minCov=1243;pc=1
2	GeMoMa	CDS	96947839	96947883	.	-	0	ID=cds-93777;Parent=PASSSERD03382.18;ae=true;de=true;minCov=1185;pc=1
2	GeMoMa	CDS	96964170	96964256	.	-	0	ID=cds-93776;Parent=PASSSERD03382.18;ae=true;de=true;minCov=996;pc=1
2	GeMoMa	CDS	96973607	96973696	.	-	0	ID=cds-93775;Parent=PASSSERD03382.18;de=true;minCov=1099;pc=1
2	AnnotationFinalizer_	five_prime_UTR	96973697	96973711	.	-	.	ID=five_prime_utr-12134;Parent=PASSSERD03382.18
2	AnnotationFinalizer_	five_prime_UTR	96978562	96979146	.	-	.	ID=five_prime_utr-12133;Parent=PASSSERD03382.18
2	AnnotationFinalizer_	three_prime_UTR	96928342	96929117	.	-	.	ID=three_prime_utr-9929;Parent=PASSSERD03382.18
2	GeMoMa	mRNA	96928342	96979146	1957	-	.	ID=PASSSERD03382.19;Parent=PASSSERD03382;aa=400;alternative="pyrgi_gene-LRRFIP2";avgCov=1645.9175;bestScore=1957;ce=12;evidence=2;iAA=0.99;lpm=230;maxGap=0;maxScore=1967;minCov=996;minSplitReads=0;nps=0;oldID=onychos_rna-XM_041406300.1_R0;pAA=0.99;prediction=0;raa=400;rce=12;ref-gene=onychos_gene-LRRFIP2;start=M;stop=*;sumWeight=2.0;tae=1;tde=1;tie=0.9091;tpc=1
2	GeMoMa	exon	96928342	96929228	.	-	.	ID=nbis-exon-102470;Parent=PASSSERD03382.19;de=true;minCov=1099;pc=1
2	GeMoMa	exon	96929967	96930071	.	-	.	ID=nbis-exon-102471;Parent=PASSSERD03382.19;de=true;minCov=1099;pc=1
2	GeMoMa	exon	96930961	96931040	.	-	.	ID=nbis-exon-102472;Parent=PASSSERD03382.19;de=true;minCov=1099;pc=1
2	GeMoMa	exon	96932029	96932149	.	-	.	ID=nbis-exon-102473;Parent=PASSSERD03382.19;de=true;minCov=1099;pc=1
2	GeMoMa	exon	96933613	96933662	.	-	.	ID=nbis-exon-102474;Parent=PASSSERD03382.19;de=true;minCov=1099;pc=1
2	GeMoMa	exon	96934753	96934885	.	-	.	ID=nbis-exon-102475;Parent=PASSSERD03382.19;de=true;minCov=1099;pc=1
2	GeMoMa	exon	96940794	96940886	.	-	.	ID=nbis-exon-102476;Parent=PASSSERD03382.19;de=true;minCov=1099;pc=1
2	GeMoMa	exon	96941172	96941342	.	-	.	ID=nbis-exon-102477;Parent=PASSSERD03382.19;de=true;minCov=1099;pc=1
2	GeMoMa	exon	96947039	96947152	.	-	.	ID=nbis-exon-102478;Parent=PASSSERD03382.19;de=true;minCov=1099;pc=1
2	GeMoMa	exon	96947839	96947883	.	-	.	ID=nbis-exon-102479;Parent=PASSSERD03382.19;de=true;minCov=1099;pc=1
2	GeMoMa	exon	96964170	96964256	.	-	.	ID=nbis-exon-102480;Parent=PASSSERD03382.19;de=true;minCov=1099;pc=1
2	GeMoMa	exon	96973607	96973711	.	-	.	ID=nbis-exon-102481;Parent=PASSSERD03382.19;de=true;minCov=1099;pc=1
2	GeMoMa	exon	96978562	96979146	.	-	.	ID=nbis-exon-102482;Parent=PASSSERD03382.19;de=true;minCov=1099;pc=1
2	GeMoMa	CDS	96929118	96929228	.	-	0	ID=cds-93799;Parent=PASSSERD03382.19;ae=true;minCov=1540;pc=1
2	GeMoMa	CDS	96929967	96930071	.	-	0	ID=cds-93798;Parent=PASSSERD03382.19;ae=true;de=true;minCov=1766;pc=1
2	GeMoMa	CDS	96930961	96931040	.	-	2	ID=cds-93797;Parent=PASSSERD03382.19;ae=true;de=true;minCov=1963;pc=1
2	GeMoMa	CDS	96932029	96932149	.	-	0	ID=cds-93796;Parent=PASSSERD03382.19;ae=true;de=true;minCov=1763;pc=1
2	GeMoMa	CDS	96933613	96933662	.	-	2	ID=cds-93795;Parent=PASSSERD03382.19;ae=true;de=true;minCov=1786;pc=1
2	GeMoMa	CDS	96934753	96934885	.	-	0	ID=cds-93794;Parent=PASSSERD03382.19;ae=true;de=true;minCov=1463;pc=1
2	GeMoMa	CDS	96940794	96940886	.	-	0	ID=cds-93793;Parent=PASSSERD03382.19;ae=true;de=true;minCov=1341;pc=1
2	GeMoMa	CDS	96941172	96941342	.	-	0	ID=cds-93792;Parent=PASSSERD03382.19;ae=true;de=true;minCov=1639;pc=1
2	GeMoMa	CDS	96947039	96947152	.	-	0	ID=cds-93791;Parent=PASSSERD03382.19;ae=true;de=true;minCov=1243;pc=1
2	GeMoMa	CDS	96947839	96947883	.	-	0	ID=cds-93790;Parent=PASSSERD03382.19;ae=true;de=true;minCov=1185;pc=1
2	GeMoMa	CDS	96964170	96964256	.	-	0	ID=cds-93789;Parent=PASSSERD03382.19;ae=true;de=true;minCov=996;pc=1
2	GeMoMa	CDS	96973607	96973696	.	-	0	ID=cds-93788;Parent=PASSSERD03382.19;de=true;minCov=1099;pc=1
2	AnnotationFinalizer_	five_prime_UTR	96973697	96973711	.	-	.	ID=five_prime_utr-12136;Parent=PASSSERD03382.19
2	AnnotationFinalizer_	five_prime_UTR	96978562	96979146	.	-	.	ID=five_prime_utr-12135;Parent=PASSSERD03382.19
2	AnnotationFinalizer_	three_prime_UTR	96928342	96929117	.	-	.	ID=three_prime_utr-9930;Parent=PASSSERD03382.19
2	GeMoMa	mRNA	96928342	96979146	3032	-	.	ID=PASSSERD03382.20;Parent=PASSSERD03382;aa=602;alternative="onychos_gene-LRRFIP2";avgCov=1236.0277;bestScore=3032;ce=20;evidence=2;iAA=1;lpm=602;maxGap=0;maxScore=3032;minCov=219;minSplitReads=37;nps=0;oldID=passerold_transcript:ENSPDOT00000013955_R0;pAA=1;prediction=0;raa=602;rce=20;ref-gene=passerold_gene:ENSPDOG00000009258;start=M;stop=*;sumWeight=1.8;tae=1;tde=1;tie=1;tpc=1
2	GeMoMa	exon	96928342	96929228	.	-	.	ID=nbis-exon-102505;Parent=PASSSERD03382.20;de=true;minCov=1099;pc=1
2	GeMoMa	exon	96929967	96930071	.	-	.	ID=nbis-exon-102506;Parent=PASSSERD03382.20;de=true;minCov=1099;pc=1
2	GeMoMa	exon	96930961	96931040	.	-	.	ID=nbis-exon-102507;Parent=PASSSERD03382.20;de=true;minCov=1099;pc=1
2	GeMoMa	exon	96932029	96932149	.	-	.	ID=nbis-exon-102508;Parent=PASSSERD03382.20;de=true;minCov=1099;pc=1
2	GeMoMa	exon	96933613	96933662	.	-	.	ID=nbis-exon-102509;Parent=PASSSERD03382.20;de=true;minCov=1099;pc=1
2	GeMoMa	exon	96934753	96934885	.	-	.	ID=nbis-exon-102510;Parent=PASSSERD03382.20;de=true;minCov=1099;pc=1
2	GeMoMa	exon	96935125	96935226	.	-	.	ID=nbis-exon-102511;Parent=PASSSERD03382.20;de=true;minCov=1099;pc=1
2	GeMoMa	exon	96938551	96938643	.	-	.	ID=nbis-exon-102512;Parent=PASSSERD03382.20;de=true;minCov=1099;pc=1
2	GeMoMa	exon	96940794	96940886	.	-	.	ID=nbis-exon-102513;Parent=PASSSERD03382.20;de=true;minCov=1099;pc=1
2	GeMoMa	exon	96941172	96941342	.	-	.	ID=nbis-exon-102514;Parent=PASSSERD03382.20;de=true;minCov=1099;pc=1
2	GeMoMa	exon	96946550	96946621	.	-	.	ID=nbis-exon-102515;Parent=PASSSERD03382.20;de=true;minCov=1099;pc=1
2	GeMoMa	exon	96947039	96947152	.	-	.	ID=nbis-exon-102516;Parent=PASSSERD03382.20;de=true;minCov=1099;pc=1
2	GeMoMa	exon	96947839	96947883	.	-	.	ID=nbis-exon-102517;Parent=PASSSERD03382.20;de=true;minCov=1099;pc=1
2	GeMoMa	exon	96950274	96950381	.	-	.	ID=nbis-exon-102518;Parent=PASSSERD03382.20;de=true;minCov=1099;pc=1
2	GeMoMa	exon	96952718	96952771	.	-	.	ID=nbis-exon-102519;Parent=PASSSERD03382.20;de=true;minCov=1099;pc=1
2	GeMoMa	exon	96954388	96954435	.	-	.	ID=nbis-exon-102520;Parent=PASSSERD03382.20;de=true;minCov=1099;pc=1
2	GeMoMa	exon	96955179	96955253	.	-	.	ID=nbis-exon-102521;Parent=PASSSERD03382.20;de=true;minCov=1099;pc=1
2	GeMoMa	exon	96960579	96960632	.	-	.	ID=nbis-exon-102522;Parent=PASSSERD03382.20;de=true;minCov=1099;pc=1
2	GeMoMa	exon	96964170	96964256	.	-	.	ID=nbis-exon-102523;Parent=PASSSERD03382.20;de=true;minCov=1099;pc=1
2	GeMoMa	exon	96973607	96973711	.	-	.	ID=nbis-exon-102524;Parent=PASSSERD03382.20;de=true;minCov=1099;pc=1
2	GeMoMa	exon	96978562	96979146	.	-	.	ID=nbis-exon-102525;Parent=PASSSERD03382.20;de=true;minCov=1099;pc=1
2	GeMoMa	CDS	96929118	96929228	.	-	0	ID=cds-93819;Parent=PASSSERD03382.20;ae=true;minCov=1540;pc=1
2	GeMoMa	CDS	96929967	96930071	.	-	0	ID=cds-93818;Parent=PASSSERD03382.20;ae=true;de=true;minCov=1766;pc=1
2	GeMoMa	CDS	96930961	96931040	.	-	2	ID=cds-93817;Parent=PASSSERD03382.20;ae=true;de=true;minCov=1963;pc=1
2	GeMoMa	CDS	96932029	96932149	.	-	0	ID=cds-93816;Parent=PASSSERD03382.20;ae=true;de=true;minCov=1763;pc=1
2	GeMoMa	CDS	96933613	96933662	.	-	2	ID=cds-93815;Parent=PASSSERD03382.20;ae=true;de=true;minCov=1786;pc=1
2	GeMoMa	CDS	96934753	96934885	.	-	0	ID=cds-93814;Parent=PASSSERD03382.20;ae=true;de=true;minCov=1463;pc=1
2	GeMoMa	CDS	96935125	96935226	.	-	0	ID=cds-93813;Parent=PASSSERD03382.20;ae=true;de=true;minCov=613;pc=1
2	GeMoMa	CDS	96938551	96938643	.	-	0	ID=cds-93812;Parent=PASSSERD03382.20;ae=true;de=true;minCov=422;pc=1
2	GeMoMa	CDS	96940794	96940886	.	-	0	ID=cds-93811;Parent=PASSSERD03382.20;ae=true;de=true;minCov=1341;pc=1
2	GeMoMa	CDS	96941172	96941342	.	-	0	ID=cds-93810;Parent=PASSSERD03382.20;ae=true;de=true;minCov=1639;pc=1
2	GeMoMa	CDS	96946550	96946621	.	-	0	ID=cds-93809;Parent=PASSSERD03382.20;ae=true;de=true;minCov=550;pc=1
2	GeMoMa	CDS	96947039	96947152	.	-	0	ID=cds-93808;Parent=PASSSERD03382.20;ae=true;de=true;minCov=1243;pc=1
2	GeMoMa	CDS	96947839	96947883	.	-	0	ID=cds-93807;Parent=PASSSERD03382.20;ae=true;de=true;minCov=1185;pc=1
2	GeMoMa	CDS	96950274	96950381	.	-	0	ID=cds-93806;Parent=PASSSERD03382.20;ae=true;de=true;minCov=262;pc=1
2	GeMoMa	CDS	96952718	96952771	.	-	0	ID=cds-93805;Parent=PASSSERD03382.20;ae=true;de=true;minCov=350;pc=1
2	GeMoMa	CDS	96954388	96954435	.	-	0	ID=cds-93804;Parent=PASSSERD03382.20;ae=true;de=true;minCov=219;pc=1
2	GeMoMa	CDS	96955179	96955253	.	-	0	ID=cds-93803;Parent=PASSSERD03382.20;ae=true;de=true;minCov=262;pc=1
2	GeMoMa	CDS	96960579	96960632	.	-	0	ID=cds-93802;Parent=PASSSERD03382.20;ae=true;de=true;minCov=277;pc=1
2	GeMoMa	CDS	96964170	96964256	.	-	0	ID=cds-93801;Parent=PASSSERD03382.20;ae=true;de=true;minCov=996;pc=1
2	GeMoMa	CDS	96973607	96973696	.	-	0	ID=cds-93800;Parent=PASSSERD03382.20;de=true;minCov=1099;pc=1
2	AnnotationFinalizer_	five_prime_UTR	96973697	96973711	.	-	.	ID=five_prime_utr-12138;Parent=PASSSERD03382.20
2	AnnotationFinalizer_	five_prime_UTR	96978562	96979146	.	-	.	ID=five_prime_utr-12137;Parent=PASSSERD03382.20
2	AnnotationFinalizer_	three_prime_UTR	96928342	96929117	.	-	.	ID=three_prime_utr-9931;Parent=PASSSERD03382.20
2	GeMoMa	mRNA	96928342	96979146	2994	-	.	ID=PASSSERD03382.21;Parent=PASSSERD03382;aa=592;alternative="onychos_gene-LRRFIP2";avgCov=1176.0822;bestScore=2994;ce=21;evidence=2;iAA=0.9966;lpm=325;maxGap=0;maxScore=2999;minCov=134;minSplitReads=35;nps=0;oldID=montanus_rna-XM_039715164.1_R0;pAA=0.9966;prediction=0;raa=592;rce=21;ref-gene=montanus_gene-LRRFIP2;start=M;stop=*;sumWeight=1.8;tae=1;tde=1;tie=1;tpc=1
2	GeMoMa	exon	96928342	96929228	.	-	.	ID=nbis-exon-102526;Parent=PASSSERD03382.21;de=true;minCov=996;pc=1
2	GeMoMa	exon	96929967	96930071	.	-	.	ID=nbis-exon-102527;Parent=PASSSERD03382.21;de=true;minCov=996;pc=1
2	GeMoMa	exon	96930961	96931040	.	-	.	ID=nbis-exon-102528;Parent=PASSSERD03382.21;de=true;minCov=996;pc=1
2	GeMoMa	exon	96932029	96932149	.	-	.	ID=nbis-exon-102529;Parent=PASSSERD03382.21;de=true;minCov=996;pc=1
2	GeMoMa	exon	96933613	96933662	.	-	.	ID=nbis-exon-102530;Parent=PASSSERD03382.21;de=true;minCov=996;pc=1
2	GeMoMa	exon	96934753	96934885	.	-	.	ID=nbis-exon-102531;Parent=PASSSERD03382.21;de=true;minCov=996;pc=1
2	GeMoMa	exon	96935125	96935226	.	-	.	ID=nbis-exon-102532;Parent=PASSSERD03382.21;de=true;minCov=996;pc=1
2	GeMoMa	exon	96938551	96938643	.	-	.	ID=nbis-exon-102533;Parent=PASSSERD03382.21;de=true;minCov=996;pc=1
2	GeMoMa	exon	96940794	96940886	.	-	.	ID=nbis-exon-102534;Parent=PASSSERD03382.21;de=true;minCov=996;pc=1
2	GeMoMa	exon	96941172	96941342	.	-	.	ID=nbis-exon-102535;Parent=PASSSERD03382.21;de=true;minCov=996;pc=1
2	GeMoMa	exon	96946550	96946621	.	-	.	ID=nbis-exon-102536;Parent=PASSSERD03382.21;de=true;minCov=996;pc=1
2	GeMoMa	exon	96947039	96947152	.	-	.	ID=nbis-exon-102537;Parent=PASSSERD03382.21;de=true;minCov=996;pc=1
2	GeMoMa	exon	96947839	96947883	.	-	.	ID=nbis-exon-102538;Parent=PASSSERD03382.21;de=true;minCov=996;pc=1
2	GeMoMa	exon	96950274	96950381	.	-	.	ID=nbis-exon-102539;Parent=PASSSERD03382.21;de=true;minCov=996;pc=1
2	GeMoMa	exon	96952718	96952771	.	-	.	ID=nbis-exon-102540;Parent=PASSSERD03382.21;de=true;minCov=996;pc=1
2	GeMoMa	exon	96954388	96954435	.	-	.	ID=nbis-exon-102541;Parent=PASSSERD03382.21;de=true;minCov=996;pc=1
2	GeMoMa	exon	96955179	96955253	.	-	.	ID=nbis-exon-102542;Parent=PASSSERD03382.21;de=true;minCov=996;pc=1
2	GeMoMa	exon	96959393	96959458	.	-	.	ID=nbis-exon-102543;Parent=PASSSERD03382.21;de=true;minCov=996;pc=1
2	GeMoMa	exon	96960579	96960632	.	-	.	ID=nbis-exon-102544;Parent=PASSSERD03382.21;de=true;minCov=996;pc=1
2	GeMoMa	exon	96963475	96963525	.	-	.	ID=nbis-exon-102545;Parent=PASSSERD03382.21;de=true;minCov=996;pc=1
2	GeMoMa	exon	96964170	96964256	.	-	.	ID=nbis-exon-102546;Parent=PASSSERD03382.21;de=true;minCov=996;pc=1
2	GeMoMa	exon	96973607	96973711	.	-	.	ID=nbis-exon-102547;Parent=PASSSERD03382.21;de=true;minCov=996;pc=1
2	GeMoMa	exon	96978562	96979146	.	-	.	ID=nbis-exon-102548;Parent=PASSSERD03382.21;de=true;minCov=996;pc=1
2	GeMoMa	CDS	96929118	96929228	.	-	0	ID=cds-93840;Parent=PASSSERD03382.21;ae=true;minCov=1540;pc=1
2	GeMoMa	CDS	96929967	96930071	.	-	0	ID=cds-93839;Parent=PASSSERD03382.21;ae=true;de=true;minCov=1766;pc=1
2	GeMoMa	CDS	96930961	96931040	.	-	2	ID=cds-93838;Parent=PASSSERD03382.21;ae=true;de=true;minCov=1963;pc=1
2	GeMoMa	CDS	96932029	96932149	.	-	0	ID=cds-93837;Parent=PASSSERD03382.21;ae=true;de=true;minCov=1763;pc=1
2	GeMoMa	CDS	96933613	96933662	.	-	2	ID=cds-93836;Parent=PASSSERD03382.21;ae=true;de=true;minCov=1786;pc=1
2	GeMoMa	CDS	96934753	96934885	.	-	0	ID=cds-93835;Parent=PASSSERD03382.21;ae=true;de=true;minCov=1463;pc=1
2	GeMoMa	CDS	96935125	96935226	.	-	0	ID=cds-93834;Parent=PASSSERD03382.21;ae=true;de=true;minCov=613;pc=1
2	GeMoMa	CDS	96938551	96938643	.	-	0	ID=cds-93833;Parent=PASSSERD03382.21;ae=true;de=true;minCov=422;pc=1
2	GeMoMa	CDS	96940794	96940886	.	-	0	ID=cds-93832;Parent=PASSSERD03382.21;ae=true;de=true;minCov=1341;pc=1
2	GeMoMa	CDS	96941172	96941342	.	-	0	ID=cds-93831;Parent=PASSSERD03382.21;ae=true;de=true;minCov=1639;pc=1
2	GeMoMa	CDS	96946550	96946621	.	-	0	ID=cds-93830;Parent=PASSSERD03382.21;ae=true;de=true;minCov=550;pc=1
2	GeMoMa	CDS	96947039	96947152	.	-	0	ID=cds-93829;Parent=PASSSERD03382.21;ae=true;de=true;minCov=1243;pc=1
2	GeMoMa	CDS	96947839	96947883	.	-	0	ID=cds-93828;Parent=PASSSERD03382.21;ae=true;de=true;minCov=1185;pc=1
2	GeMoMa	CDS	96950274	96950381	.	-	0	ID=cds-93827;Parent=PASSSERD03382.21;ae=true;de=true;minCov=262;pc=1
2	GeMoMa	CDS	96952718	96952771	.	-	0	ID=cds-93826;Parent=PASSSERD03382.21;ae=true;de=true;minCov=350;pc=1
2	GeMoMa	CDS	96954388	96954435	.	-	0	ID=cds-93825;Parent=PASSSERD03382.21;ae=true;de=true;minCov=219;pc=1
2	GeMoMa	CDS	96955179	96955253	.	-	0	ID=cds-93824;Parent=PASSSERD03382.21;ae=true;de=true;minCov=262;pc=1
2	GeMoMa	CDS	96959393	96959458	.	-	0	ID=cds-93823;Parent=PASSSERD03382.21;ae=true;de=true;minCov=206;pc=1
2	GeMoMa	CDS	96960579	96960632	.	-	0	ID=cds-93822;Parent=PASSSERD03382.21;ae=true;de=true;minCov=277;pc=1
2	GeMoMa	CDS	96963475	96963525	.	-	0	ID=cds-93821;Parent=PASSSERD03382.21;ae=true;de=true;minCov=134;pc=1
2	GeMoMa	CDS	96964170	96964199	.	-	0	ID=cds-93820;Parent=PASSSERD03382.21;de=true;minCov=996;pc=1
2	AnnotationFinalizer_	five_prime_UTR	96964200	96964256	.	-	.	ID=five_prime_utr-12141;Parent=PASSSERD03382.21
2	AnnotationFinalizer_	five_prime_UTR	96973607	96973711	.	-	.	ID=five_prime_utr-12140;Parent=PASSSERD03382.21
2	AnnotationFinalizer_	five_prime_UTR	96978562	96979146	.	-	.	ID=five_prime_utr-12139;Parent=PASSSERD03382.21
2	AnnotationFinalizer_	three_prime_UTR	96928342	96929117	.	-	.	ID=three_prime_utr-9932;Parent=PASSSERD03382.21
2	GeMoMa	mRNA	96928342	96979146	2971	-	.	ID=PASSSERD03382.22;Parent=PASSSERD03382;aa=593;alternative="pyrgi_gene-LRRFIP2";avgCov=1238.8387;bestScore=2971;ce=20;evidence=2;iAA=1;lpm=593;maxGap=0;maxScore=2971;minCov=206;minSplitReads=55;nps=0;oldID=passerold_transcript:ENSPDOT00000013975_R0;pAA=1;prediction=0;raa=593;rce=20;ref-gene=passerold_gene:ENSPDOG00000009258;start=M;stop=*;sumWeight=1.8;tae=1;tde=1;tie=1;tpc=1
2	GeMoMa	exon	96928342	96929228	.	-	.	ID=nbis-exon-102549;Parent=PASSSERD03382.22;de=true;minCov=1099;pc=1
2	GeMoMa	exon	96929967	96930071	.	-	.	ID=nbis-exon-102550;Parent=PASSSERD03382.22;de=true;minCov=1099;pc=1
2	GeMoMa	exon	96930961	96931040	.	-	.	ID=nbis-exon-102551;Parent=PASSSERD03382.22;de=true;minCov=1099;pc=1
2	GeMoMa	exon	96932029	96932149	.	-	.	ID=nbis-exon-102552;Parent=PASSSERD03382.22;de=true;minCov=1099;pc=1
2	GeMoMa	exon	96933613	96933662	.	-	.	ID=nbis-exon-102553;Parent=PASSSERD03382.22;de=true;minCov=1099;pc=1
2	GeMoMa	exon	96934753	96934885	.	-	.	ID=nbis-exon-102554;Parent=PASSSERD03382.22;de=true;minCov=1099;pc=1
2	GeMoMa	exon	96935125	96935226	.	-	.	ID=nbis-exon-102555;Parent=PASSSERD03382.22;de=true;minCov=1099;pc=1
2	GeMoMa	exon	96940794	96940886	.	-	.	ID=nbis-exon-102556;Parent=PASSSERD03382.22;de=true;minCov=1099;pc=1
2	GeMoMa	exon	96941172	96941342	.	-	.	ID=nbis-exon-102557;Parent=PASSSERD03382.22;de=true;minCov=1099;pc=1
2	GeMoMa	exon	96946550	96946621	.	-	.	ID=nbis-exon-102558;Parent=PASSSERD03382.22;de=true;minCov=1099;pc=1
2	GeMoMa	exon	96947039	96947152	.	-	.	ID=nbis-exon-102559;Parent=PASSSERD03382.22;de=true;minCov=1099;pc=1
2	GeMoMa	exon	96947839	96947883	.	-	.	ID=nbis-exon-102560;Parent=PASSSERD03382.22;de=true;minCov=1099;pc=1
2	GeMoMa	exon	96950274	96950381	.	-	.	ID=nbis-exon-102561;Parent=PASSSERD03382.22;de=true;minCov=1099;pc=1
2	GeMoMa	exon	96952718	96952771	.	-	.	ID=nbis-exon-102562;Parent=PASSSERD03382.22;de=true;minCov=1099;pc=1
2	GeMoMa	exon	96954388	96954435	.	-	.	ID=nbis-exon-102563;Parent=PASSSERD03382.22;de=true;minCov=1099;pc=1
2	GeMoMa	exon	96955179	96955253	.	-	.	ID=nbis-exon-102564;Parent=PASSSERD03382.22;de=true;minCov=1099;pc=1
2	GeMoMa	exon	96959393	96959458	.	-	.	ID=nbis-exon-102565;Parent=PASSSERD03382.22;de=true;minCov=1099;pc=1
2	GeMoMa	exon	96960579	96960632	.	-	.	ID=nbis-exon-102566;Parent=PASSSERD03382.22;de=true;minCov=1099;pc=1
2	GeMoMa	exon	96964170	96964256	.	-	.	ID=nbis-exon-102567;Parent=PASSSERD03382.22;de=true;minCov=1099;pc=1
2	GeMoMa	exon	96973607	96973711	.	-	.	ID=nbis-exon-102568;Parent=PASSSERD03382.22;de=true;minCov=1099;pc=1
2	GeMoMa	exon	96978562	96979146	.	-	.	ID=nbis-exon-102569;Parent=PASSSERD03382.22;de=true;minCov=1099;pc=1
2	GeMoMa	CDS	96929118	96929228	.	-	0	ID=cds-93860;Parent=PASSSERD03382.22;ae=true;minCov=1540;pc=1
2	GeMoMa	CDS	96929967	96930071	.	-	0	ID=cds-93859;Parent=PASSSERD03382.22;ae=true;de=true;minCov=1766;pc=1
2	GeMoMa	CDS	96930961	96931040	.	-	2	ID=cds-93858;Parent=PASSSERD03382.22;ae=true;de=true;minCov=1963;pc=1
2	GeMoMa	CDS	96932029	96932149	.	-	0	ID=cds-93857;Parent=PASSSERD03382.22;ae=true;de=true;minCov=1763;pc=1
2	GeMoMa	CDS	96933613	96933662	.	-	2	ID=cds-93856;Parent=PASSSERD03382.22;ae=true;de=true;minCov=1786;pc=1
2	GeMoMa	CDS	96934753	96934885	.	-	0	ID=cds-93855;Parent=PASSSERD03382.22;ae=true;de=true;minCov=1463;pc=1
2	GeMoMa	CDS	96935125	96935226	.	-	0	ID=cds-93854;Parent=PASSSERD03382.22;ae=true;de=true;minCov=613;pc=1
2	GeMoMa	CDS	96940794	96940886	.	-	0	ID=cds-93853;Parent=PASSSERD03382.22;ae=true;de=true;minCov=1341;pc=1
2	GeMoMa	CDS	96941172	96941342	.	-	0	ID=cds-93852;Parent=PASSSERD03382.22;ae=true;de=true;minCov=1639;pc=1
2	GeMoMa	CDS	96946550	96946621	.	-	0	ID=cds-93851;Parent=PASSSERD03382.22;ae=true;de=true;minCov=550;pc=1
2	GeMoMa	CDS	96947039	96947152	.	-	0	ID=cds-93850;Parent=PASSSERD03382.22;ae=true;de=true;minCov=1243;pc=1
2	GeMoMa	CDS	96947839	96947883	.	-	0	ID=cds-93849;Parent=PASSSERD03382.22;ae=true;de=true;minCov=1185;pc=1
2	GeMoMa	CDS	96950274	96950381	.	-	0	ID=cds-93848;Parent=PASSSERD03382.22;ae=true;de=true;minCov=262;pc=1
2	GeMoMa	CDS	96952718	96952771	.	-	0	ID=cds-93847;Parent=PASSSERD03382.22;ae=true;de=true;minCov=350;pc=1
2	GeMoMa	CDS	96954388	96954435	.	-	0	ID=cds-93846;Parent=PASSSERD03382.22;ae=true;de=true;minCov=219;pc=1
2	GeMoMa	CDS	96955179	96955253	.	-	0	ID=cds-93845;Parent=PASSSERD03382.22;ae=true;de=true;minCov=262;pc=1
2	GeMoMa	CDS	96959393	96959458	.	-	0	ID=cds-93844;Parent=PASSSERD03382.22;ae=true;de=true;minCov=206;pc=1
2	GeMoMa	CDS	96960579	96960632	.	-	0	ID=cds-93843;Parent=PASSSERD03382.22;ae=true;de=true;minCov=277;pc=1
2	GeMoMa	CDS	96964170	96964256	.	-	0	ID=cds-93842;Parent=PASSSERD03382.22;ae=true;de=true;minCov=996;pc=1
2	GeMoMa	CDS	96973607	96973696	.	-	0	ID=cds-93841;Parent=PASSSERD03382.22;de=true;minCov=1099;pc=1
2	AnnotationFinalizer_	five_prime_UTR	96973697	96973711	.	-	.	ID=five_prime_utr-12143;Parent=PASSSERD03382.22
2	AnnotationFinalizer_	five_prime_UTR	96978562	96979146	.	-	.	ID=five_prime_utr-12142;Parent=PASSSERD03382.22
2	AnnotationFinalizer_	three_prime_UTR	96928342	96929117	.	-	.	ID=three_prime_utr-9933;Parent=PASSSERD03382.22
2	GeMoMa	mRNA	96928342	96979146	2945	-	.	ID=PASSSERD03382.23;Parent=PASSSERD03382;aa=600;avgCov=1225.5717;bestScore=2945;ce=20;evidence=1;iAA=0.9767;lpm=197;maxGap=0;maxScore=3007;minCov=206;minSplitReads=55;nps=0;oldID=pyrgi_rna-XM_041471664.1_R0;pAA=0.98;prediction=0;raa=600;rce=20;ref-gene=pyrgi_gene-LRRFIP2;start=M;stop=*;sumWeight=1.0;tae=1;tde=1;tie=1;tpc=1
2	GeMoMa	exon	96928342	96929228	.	-	.	ID=nbis-exon-102570;Parent=PASSSERD03382.23;de=true;minCov=1099;pc=1
2	GeMoMa	exon	96929967	96930071	.	-	.	ID=nbis-exon-102571;Parent=PASSSERD03382.23;de=true;minCov=1099;pc=1
2	GeMoMa	exon	96930961	96931040	.	-	.	ID=nbis-exon-102572;Parent=PASSSERD03382.23;de=true;minCov=1099;pc=1
2	GeMoMa	exon	96932029	96932149	.	-	.	ID=nbis-exon-102573;Parent=PASSSERD03382.23;de=true;minCov=1099;pc=1
2	GeMoMa	exon	96933613	96933662	.	-	.	ID=nbis-exon-102574;Parent=PASSSERD03382.23;de=true;minCov=1099;pc=1
2	GeMoMa	exon	96934753	96934885	.	-	.	ID=nbis-exon-102575;Parent=PASSSERD03382.23;de=true;minCov=1099;pc=1
2	GeMoMa	exon	96935125	96935226	.	-	.	ID=nbis-exon-102576;Parent=PASSSERD03382.23;de=true;minCov=1099;pc=1
2	GeMoMa	exon	96938551	96938643	.	-	.	ID=nbis-exon-102577;Parent=PASSSERD03382.23;de=true;minCov=1099;pc=1
2	GeMoMa	exon	96940794	96940886	.	-	.	ID=nbis-exon-102578;Parent=PASSSERD03382.23;de=true;minCov=1099;pc=1
2	GeMoMa	exon	96941172	96941342	.	-	.	ID=nbis-exon-102579;Parent=PASSSERD03382.23;de=true;minCov=1099;pc=1
2	GeMoMa	exon	96947039	96947152	.	-	.	ID=nbis-exon-102580;Parent=PASSSERD03382.23;de=true;minCov=1099;pc=1
2	GeMoMa	exon	96947839	96947883	.	-	.	ID=nbis-exon-102581;Parent=PASSSERD03382.23;de=true;minCov=1099;pc=1
2	GeMoMa	exon	96950274	96950381	.	-	.	ID=nbis-exon-102582;Parent=PASSSERD03382.23;de=true;minCov=1099;pc=1
2	GeMoMa	exon	96952718	96952771	.	-	.	ID=nbis-exon-102583;Parent=PASSSERD03382.23;de=true;minCov=1099;pc=1
2	GeMoMa	exon	96954388	96954435	.	-	.	ID=nbis-exon-102584;Parent=PASSSERD03382.23;de=true;minCov=1099;pc=1
2	GeMoMa	exon	96955179	96955253	.	-	.	ID=nbis-exon-102585;Parent=PASSSERD03382.23;de=true;minCov=1099;pc=1
2	GeMoMa	exon	96959393	96959458	.	-	.	ID=nbis-exon-102586;Parent=PASSSERD03382.23;de=true;minCov=1099;pc=1
2	GeMoMa	exon	96960579	96960632	.	-	.	ID=nbis-exon-102587;Parent=PASSSERD03382.23;de=true;minCov=1099;pc=1
2	GeMoMa	exon	96964170	96964256	.	-	.	ID=nbis-exon-102588;Parent=PASSSERD03382.23;de=true;minCov=1099;pc=1
2	GeMoMa	exon	96973607	96973711	.	-	.	ID=nbis-exon-102589;Parent=PASSSERD03382.23;de=true;minCov=1099;pc=1
2	GeMoMa	exon	96978562	96979146	.	-	.	ID=nbis-exon-102590;Parent=PASSSERD03382.23;de=true;minCov=1099;pc=1
2	GeMoMa	CDS	96929118	96929228	.	-	0	ID=cds-93880;Parent=PASSSERD03382.23;ae=true;minCov=1540;pc=1
2	GeMoMa	CDS	96929967	96930071	.	-	0	ID=cds-93879;Parent=PASSSERD03382.23;ae=true;de=true;minCov=1766;pc=1
2	GeMoMa	CDS	96930961	96931040	.	-	2	ID=cds-93878;Parent=PASSSERD03382.23;ae=true;de=true;minCov=1963;pc=1
2	GeMoMa	CDS	96932029	96932149	.	-	0	ID=cds-93877;Parent=PASSSERD03382.23;ae=true;de=true;minCov=1763;pc=1
2	GeMoMa	CDS	96933613	96933662	.	-	2	ID=cds-93876;Parent=PASSSERD03382.23;ae=true;de=true;minCov=1786;pc=1
2	GeMoMa	CDS	96934753	96934885	.	-	0	ID=cds-93875;Parent=PASSSERD03382.23;ae=true;de=true;minCov=1463;pc=1
2	GeMoMa	CDS	96935125	96935226	.	-	0	ID=cds-93874;Parent=PASSSERD03382.23;ae=true;de=true;minCov=613;pc=1
2	GeMoMa	CDS	96938551	96938643	.	-	0	ID=cds-93873;Parent=PASSSERD03382.23;ae=true;de=true;minCov=422;pc=1
2	GeMoMa	CDS	96940794	96940886	.	-	0	ID=cds-93872;Parent=PASSSERD03382.23;ae=true;de=true;minCov=1341;pc=1
2	GeMoMa	CDS	96941172	96941342	.	-	0	ID=cds-93871;Parent=PASSSERD03382.23;ae=true;de=true;minCov=1639;pc=1
2	GeMoMa	CDS	96947039	96947152	.	-	0	ID=cds-93870;Parent=PASSSERD03382.23;ae=true;de=true;minCov=1243;pc=1
2	GeMoMa	CDS	96947839	96947883	.	-	0	ID=cds-93869;Parent=PASSSERD03382.23;ae=true;de=true;minCov=1185;pc=1
2	GeMoMa	CDS	96950274	96950381	.	-	0	ID=cds-93868;Parent=PASSSERD03382.23;ae=true;de=true;minCov=262;pc=1
2	GeMoMa	CDS	96952718	96952771	.	-	0	ID=cds-93867;Parent=PASSSERD03382.23;ae=true;de=true;minCov=350;pc=1
2	GeMoMa	CDS	96954388	96954435	.	-	0	ID=cds-93866;Parent=PASSSERD03382.23;ae=true;de=true;minCov=219;pc=1
2	GeMoMa	CDS	96955179	96955253	.	-	0	ID=cds-93865;Parent=PASSSERD03382.23;ae=true;de=true;minCov=262;pc=1
2	GeMoMa	CDS	96959393	96959458	.	-	0	ID=cds-93864;Parent=PASSSERD03382.23;ae=true;de=true;minCov=206;pc=1
2	GeMoMa	CDS	96960579	96960632	.	-	0	ID=cds-93863;Parent=PASSSERD03382.23;ae=true;de=true;minCov=277;pc=1
2	GeMoMa	CDS	96964170	96964256	.	-	0	ID=cds-93862;Parent=PASSSERD03382.23;ae=true;de=true;minCov=996;pc=1
2	GeMoMa	CDS	96973607	96973696	.	-	0	ID=cds-93861;Parent=PASSSERD03382.23;de=true;minCov=1099;pc=1
2	AnnotationFinalizer_	five_prime_UTR	96973697	96973711	.	-	.	ID=five_prime_utr-12145;Parent=PASSSERD03382.23
2	AnnotationFinalizer_	five_prime_UTR	96978562	96979146	.	-	.	ID=five_prime_utr-12144;Parent=PASSSERD03382.23
2	AnnotationFinalizer_	three_prime_UTR	96928342	96929117	.	-	.	ID=three_prime_utr-9934;Parent=PASSSERD03382.23
2	GeMoMa	mRNA	96928342	96979146	2783	-	.	ID=PASSSERD03382.24;Parent=PASSSERD03382;aa=569;avgCov=1266.7622;bestScore=2783;ce=19;evidence=1;iAA=0.9772;lpm=249;maxGap=0;maxScore=2844;minCov=206;minSplitReads=55;nps=0;oldID=pyrgi_rna-XM_041471663.1_R0;pAA=0.9807;prediction=0;raa=569;rce=19;ref-gene=pyrgi_gene-LRRFIP2;start=M;stop=*;sumWeight=1.0;tae=1;tde=1;tie=1;tpc=1
2	GeMoMa	exon	96928342	96929228	.	-	.	ID=nbis-exon-102591;Parent=PASSSERD03382.24;de=true;minCov=1099;pc=1
2	GeMoMa	exon	96929967	96930071	.	-	.	ID=nbis-exon-102592;Parent=PASSSERD03382.24;de=true;minCov=1099;pc=1
2	GeMoMa	exon	96930961	96931040	.	-	.	ID=nbis-exon-102593;Parent=PASSSERD03382.24;de=true;minCov=1099;pc=1
2	GeMoMa	exon	96932029	96932149	.	-	.	ID=nbis-exon-102594;Parent=PASSSERD03382.24;de=true;minCov=1099;pc=1
2	GeMoMa	exon	96933613	96933662	.	-	.	ID=nbis-exon-102595;Parent=PASSSERD03382.24;de=true;minCov=1099;pc=1
2	GeMoMa	exon	96934753	96934885	.	-	.	ID=nbis-exon-102596;Parent=PASSSERD03382.24;de=true;minCov=1099;pc=1
2	GeMoMa	exon	96935125	96935226	.	-	.	ID=nbis-exon-102597;Parent=PASSSERD03382.24;de=true;minCov=1099;pc=1
2	GeMoMa	exon	96940794	96940886	.	-	.	ID=nbis-exon-102598;Parent=PASSSERD03382.24;de=true;minCov=1099;pc=1
2	GeMoMa	exon	96941172	96941342	.	-	.	ID=nbis-exon-102599;Parent=PASSSERD03382.24;de=true;minCov=1099;pc=1
2	GeMoMa	exon	96947039	96947152	.	-	.	ID=nbis-exon-102600;Parent=PASSSERD03382.24;de=true;minCov=1099;pc=1
2	GeMoMa	exon	96947839	96947883	.	-	.	ID=nbis-exon-102601;Parent=PASSSERD03382.24;de=true;minCov=1099;pc=1
2	GeMoMa	exon	96950274	96950381	.	-	.	ID=nbis-exon-102602;Parent=PASSSERD03382.24;de=true;minCov=1099;pc=1
2	GeMoMa	exon	96952718	96952771	.	-	.	ID=nbis-exon-102603;Parent=PASSSERD03382.24;de=true;minCov=1099;pc=1
2	GeMoMa	exon	96954388	96954435	.	-	.	ID=nbis-exon-102604;Parent=PASSSERD03382.24;de=true;minCov=1099;pc=1
2	GeMoMa	exon	96955179	96955253	.	-	.	ID=nbis-exon-102605;Parent=PASSSERD03382.24;de=true;minCov=1099;pc=1
2	GeMoMa	exon	96959393	96959458	.	-	.	ID=nbis-exon-102606;Parent=PASSSERD03382.24;de=true;minCov=1099;pc=1
2	GeMoMa	exon	96960579	96960632	.	-	.	ID=nbis-exon-102607;Parent=PASSSERD03382.24;de=true;minCov=1099;pc=1
2	GeMoMa	exon	96964170	96964256	.	-	.	ID=nbis-exon-102608;Parent=PASSSERD03382.24;de=true;minCov=1099;pc=1
2	GeMoMa	exon	96973607	96973711	.	-	.	ID=nbis-exon-102609;Parent=PASSSERD03382.24;de=true;minCov=1099;pc=1
2	GeMoMa	exon	96978562	96979146	.	-	.	ID=nbis-exon-102610;Parent=PASSSERD03382.24;de=true;minCov=1099;pc=1
2	GeMoMa	CDS	96929118	96929228	.	-	0	ID=cds-93899;Parent=PASSSERD03382.24;ae=true;minCov=1540;pc=1
2	GeMoMa	CDS	96929967	96930071	.	-	0	ID=cds-93898;Parent=PASSSERD03382.24;ae=true;de=true;minCov=1766;pc=1
2	GeMoMa	CDS	96930961	96931040	.	-	2	ID=cds-93897;Parent=PASSSERD03382.24;ae=true;de=true;minCov=1963;pc=1
2	GeMoMa	CDS	96932029	96932149	.	-	0	ID=cds-93896;Parent=PASSSERD03382.24;ae=true;de=true;minCov=1763;pc=1
2	GeMoMa	CDS	96933613	96933662	.	-	2	ID=cds-93895;Parent=PASSSERD03382.24;ae=true;de=true;minCov=1786;pc=1
2	GeMoMa	CDS	96934753	96934885	.	-	0	ID=cds-93894;Parent=PASSSERD03382.24;ae=true;de=true;minCov=1463;pc=1
2	GeMoMa	CDS	96935125	96935226	.	-	0	ID=cds-93893;Parent=PASSSERD03382.24;ae=true;de=true;minCov=613;pc=1
2	GeMoMa	CDS	96940794	96940886	.	-	0	ID=cds-93892;Parent=PASSSERD03382.24;ae=true;de=true;minCov=1341;pc=1
2	GeMoMa	CDS	96941172	96941342	.	-	0	ID=cds-93891;Parent=PASSSERD03382.24;ae=true;de=true;minCov=1639;pc=1
2	GeMoMa	CDS	96947039	96947152	.	-	0	ID=cds-93890;Parent=PASSSERD03382.24;ae=true;de=true;minCov=1243;pc=1
2	GeMoMa	CDS	96947839	96947883	.	-	0	ID=cds-93889;Parent=PASSSERD03382.24;ae=true;de=true;minCov=1185;pc=1
2	GeMoMa	CDS	96950274	96950381	.	-	0	ID=cds-93888;Parent=PASSSERD03382.24;ae=true;de=true;minCov=262;pc=1
2	GeMoMa	CDS	96952718	96952771	.	-	0	ID=cds-93887;Parent=PASSSERD03382.24;ae=true;de=true;minCov=350;pc=1
2	GeMoMa	CDS	96954388	96954435	.	-	0	ID=cds-93886;Parent=PASSSERD03382.24;ae=true;de=true;minCov=219;pc=1
2	GeMoMa	CDS	96955179	96955253	.	-	0	ID=cds-93885;Parent=PASSSERD03382.24;ae=true;de=true;minCov=262;pc=1
2	GeMoMa	CDS	96959393	96959458	.	-	0	ID=cds-93884;Parent=PASSSERD03382.24;ae=true;de=true;minCov=206;pc=1
2	GeMoMa	CDS	96960579	96960632	.	-	0	ID=cds-93883;Parent=PASSSERD03382.24;ae=true;de=true;minCov=277;pc=1
2	GeMoMa	CDS	96964170	96964256	.	-	0	ID=cds-93882;Parent=PASSSERD03382.24;ae=true;de=true;minCov=996;pc=1
2	GeMoMa	CDS	96973607	96973696	.	-	0	ID=cds-93881;Parent=PASSSERD03382.24;de=true;minCov=1099;pc=1
2	AnnotationFinalizer_	five_prime_UTR	96973697	96973711	.	-	.	ID=five_prime_utr-12147;Parent=PASSSERD03382.24
2	AnnotationFinalizer_	five_prime_UTR	96978562	96979146	.	-	.	ID=five_prime_utr-12146;Parent=PASSSERD03382.24
2	AnnotationFinalizer_	three_prime_UTR	96928342	96929117	.	-	.	ID=three_prime_utr-9935;Parent=PASSSERD03382.24
2	GeMoMa	mRNA	96928342	96979146	2676	-	.	ID=PASSSERD03382.25;Parent=PASSSERD03382;aa=543;avgCov=1340.7808;bestScore=2676;ce=17;evidence=1;iAA=0.9853;lpm=197;maxGap=0;maxScore=2712;minCov=262;minSplitReads=23;nps=0;oldID=pyrgi_rna-XM_041471652.1_R0;pAA=0.989;prediction=0;raa=543;rce=17;ref-gene=pyrgi_gene-LRRFIP2;start=M;stop=*;sumWeight=1.0;tae=1;tde=1;tie=1;tpc=1
2	GeMoMa	exon	96928342	96929228	.	-	.	ID=nbis-exon-102611;Parent=PASSSERD03382.25;de=true;minCov=1099;pc=1
2	GeMoMa	exon	96929967	96930071	.	-	.	ID=nbis-exon-102612;Parent=PASSSERD03382.25;de=true;minCov=1099;pc=1
2	GeMoMa	exon	96930961	96931040	.	-	.	ID=nbis-exon-102613;Parent=PASSSERD03382.25;de=true;minCov=1099;pc=1
2	GeMoMa	exon	96932029	96932149	.	-	.	ID=nbis-exon-102614;Parent=PASSSERD03382.25;de=true;minCov=1099;pc=1
2	GeMoMa	exon	96933613	96933662	.	-	.	ID=nbis-exon-102615;Parent=PASSSERD03382.25;de=true;minCov=1099;pc=1
2	GeMoMa	exon	96934753	96934885	.	-	.	ID=nbis-exon-102616;Parent=PASSSERD03382.25;de=true;minCov=1099;pc=1
2	GeMoMa	exon	96935125	96935226	.	-	.	ID=nbis-exon-102617;Parent=PASSSERD03382.25;de=true;minCov=1099;pc=1
2	GeMoMa	exon	96938551	96938643	.	-	.	ID=nbis-exon-102618;Parent=PASSSERD03382.25;de=true;minCov=1099;pc=1
2	GeMoMa	exon	96940794	96940886	.	-	.	ID=nbis-exon-102619;Parent=PASSSERD03382.25;de=true;minCov=1099;pc=1
2	GeMoMa	exon	96941172	96941342	.	-	.	ID=nbis-exon-102620;Parent=PASSSERD03382.25;de=true;minCov=1099;pc=1
2	GeMoMa	exon	96946550	96946621	.	-	.	ID=nbis-exon-102621;Parent=PASSSERD03382.25;de=true;minCov=1099;pc=1
2	GeMoMa	exon	96947039	96947152	.	-	.	ID=nbis-exon-102622;Parent=PASSSERD03382.25;de=true;minCov=1099;pc=1
2	GeMoMa	exon	96947839	96947883	.	-	.	ID=nbis-exon-102623;Parent=PASSSERD03382.25;de=true;minCov=1099;pc=1
2	GeMoMa	exon	96950274	96950381	.	-	.	ID=nbis-exon-102624;Parent=PASSSERD03382.25;de=true;minCov=1099;pc=1
2	GeMoMa	exon	96952718	96952771	.	-	.	ID=nbis-exon-102625;Parent=PASSSERD03382.25;de=true;minCov=1099;pc=1
2	GeMoMa	exon	96964170	96964256	.	-	.	ID=nbis-exon-102626;Parent=PASSSERD03382.25;de=true;minCov=1099;pc=1
2	GeMoMa	exon	96973607	96973711	.	-	.	ID=nbis-exon-102627;Parent=PASSSERD03382.25;de=true;minCov=1099;pc=1
2	GeMoMa	exon	96978562	96979146	.	-	.	ID=nbis-exon-102628;Parent=PASSSERD03382.25;de=true;minCov=1099;pc=1
2	GeMoMa	CDS	96929118	96929228	.	-	0	ID=cds-93916;Parent=PASSSERD03382.25;ae=true;minCov=1540;pc=1
2	GeMoMa	CDS	96929967	96930071	.	-	0	ID=cds-93915;Parent=PASSSERD03382.25;ae=true;de=true;minCov=1766;pc=1
2	GeMoMa	CDS	96930961	96931040	.	-	2	ID=cds-93914;Parent=PASSSERD03382.25;ae=true;de=true;minCov=1963;pc=1
2	GeMoMa	CDS	96932029	96932149	.	-	0	ID=cds-93913;Parent=PASSSERD03382.25;ae=true;de=true;minCov=1763;pc=1
2	GeMoMa	CDS	96933613	96933662	.	-	2	ID=cds-93912;Parent=PASSSERD03382.25;ae=true;de=true;minCov=1786;pc=1
2	GeMoMa	CDS	96934753	96934885	.	-	0	ID=cds-93911;Parent=PASSSERD03382.25;ae=true;de=true;minCov=1463;pc=1
2	GeMoMa	CDS	96935125	96935226	.	-	0	ID=cds-93910;Parent=PASSSERD03382.25;ae=true;de=true;minCov=613;pc=1
2	GeMoMa	CDS	96938551	96938643	.	-	0	ID=cds-93909;Parent=PASSSERD03382.25;ae=true;de=true;minCov=422;pc=1
2	GeMoMa	CDS	96940794	96940886	.	-	0	ID=cds-93908;Parent=PASSSERD03382.25;ae=true;de=true;minCov=1341;pc=1
2	GeMoMa	CDS	96941172	96941342	.	-	0	ID=cds-93907;Parent=PASSSERD03382.25;ae=true;de=true;minCov=1639;pc=1
2	GeMoMa	CDS	96946550	96946621	.	-	0	ID=cds-93906;Parent=PASSSERD03382.25;ae=true;de=true;minCov=550;pc=1
2	GeMoMa	CDS	96947039	96947152	.	-	0	ID=cds-93905;Parent=PASSSERD03382.25;ae=true;de=true;minCov=1243;pc=1
2	GeMoMa	CDS	96947839	96947883	.	-	0	ID=cds-93904;Parent=PASSSERD03382.25;ae=true;de=true;minCov=1185;pc=1
2	GeMoMa	CDS	96950274	96950381	.	-	0	ID=cds-93903;Parent=PASSSERD03382.25;ae=true;de=true;minCov=262;pc=1
2	GeMoMa	CDS	96952718	96952771	.	-	0	ID=cds-93902;Parent=PASSSERD03382.25;ae=true;de=true;minCov=350;pc=1
2	GeMoMa	CDS	96964170	96964256	.	-	0	ID=cds-93901;Parent=PASSSERD03382.25;ae=true;de=true;minCov=996;pc=1
2	GeMoMa	CDS	96973607	96973696	.	-	0	ID=cds-93900;Parent=PASSSERD03382.25;de=true;minCov=1099;pc=1
2	AnnotationFinalizer_	five_prime_UTR	96973697	96973711	.	-	.	ID=five_prime_utr-12149;Parent=PASSSERD03382.25
2	AnnotationFinalizer_	five_prime_UTR	96978562	96979146	.	-	.	ID=five_prime_utr-12148;Parent=PASSSERD03382.25
2	AnnotationFinalizer_	three_prime_UTR	96928342	96929117	.	-	.	ID=three_prime_utr-9936;Parent=PASSSERD03382.25
2	GeMoMa	mRNA	96928342	96979146	2618	-	.	ID=PASSSERD03382.26;Parent=PASSSERD03382;aa=524;avgCov=1371.9198;bestScore=2618;ce=17;evidence=1;iAA=0.9885;lpm=212;maxGap=0;maxScore=2633;minCov=134;minSplitReads=35;nps=0;oldID=onychos_rna-XM_041406284.1_R0;pAA=0.9885;prediction=0;raa=524;rce=17;ref-gene=onychos_gene-LRRFIP2;start=M;stop=*;sumWeight=1.0;tae=1;tde=1;tie=1;tpc=1
2	GeMoMa	exon	96928342	96929228	.	-	.	ID=nbis-exon-102629;Parent=PASSSERD03382.26;de=true;minCov=1099;pc=1
2	GeMoMa	exon	96929967	96930071	.	-	.	ID=nbis-exon-102630;Parent=PASSSERD03382.26;de=true;minCov=1099;pc=1
2	GeMoMa	exon	96930961	96931040	.	-	.	ID=nbis-exon-102631;Parent=PASSSERD03382.26;de=true;minCov=1099;pc=1
2	GeMoMa	exon	96932029	96932149	.	-	.	ID=nbis-exon-102632;Parent=PASSSERD03382.26;de=true;minCov=1099;pc=1
2	GeMoMa	exon	96933613	96933662	.	-	.	ID=nbis-exon-102633;Parent=PASSSERD03382.26;de=true;minCov=1099;pc=1
2	GeMoMa	exon	96934753	96934885	.	-	.	ID=nbis-exon-102634;Parent=PASSSERD03382.26;de=true;minCov=1099;pc=1
2	GeMoMa	exon	96935125	96935226	.	-	.	ID=nbis-exon-102635;Parent=PASSSERD03382.26;de=true;minCov=1099;pc=1
2	GeMoMa	exon	96938551	96938643	.	-	.	ID=nbis-exon-102636;Parent=PASSSERD03382.26;de=true;minCov=1099;pc=1
2	GeMoMa	exon	96940794	96940886	.	-	.	ID=nbis-exon-102637;Parent=PASSSERD03382.26;de=true;minCov=1099;pc=1
2	GeMoMa	exon	96941172	96941342	.	-	.	ID=nbis-exon-102638;Parent=PASSSERD03382.26;de=true;minCov=1099;pc=1
2	GeMoMa	exon	96946550	96946621	.	-	.	ID=nbis-exon-102639;Parent=PASSSERD03382.26;de=true;minCov=1099;pc=1
2	GeMoMa	exon	96947039	96947152	.	-	.	ID=nbis-exon-102640;Parent=PASSSERD03382.26;de=true;minCov=1099;pc=1
2	GeMoMa	exon	96947839	96947883	.	-	.	ID=nbis-exon-102641;Parent=PASSSERD03382.26;de=true;minCov=1099;pc=1
2	GeMoMa	exon	96960579	96960632	.	-	.	ID=nbis-exon-102642;Parent=PASSSERD03382.26;de=true;minCov=1099;pc=1
2	GeMoMa	exon	96963475	96963525	.	-	.	ID=nbis-exon-102643;Parent=PASSSERD03382.26;de=true;minCov=1099;pc=1
2	GeMoMa	exon	96964170	96964256	.	-	.	ID=nbis-exon-102644;Parent=PASSSERD03382.26;de=true;minCov=1099;pc=1
2	GeMoMa	exon	96973607	96973711	.	-	.	ID=nbis-exon-102645;Parent=PASSSERD03382.26;de=true;minCov=1099;pc=1
2	GeMoMa	exon	96978562	96979146	.	-	.	ID=nbis-exon-102646;Parent=PASSSERD03382.26;de=true;minCov=1099;pc=1
2	GeMoMa	CDS	96929118	96929228	.	-	0	ID=cds-93933;Parent=PASSSERD03382.26;ae=true;minCov=1540;pc=1
2	GeMoMa	CDS	96929967	96930071	.	-	0	ID=cds-93932;Parent=PASSSERD03382.26;ae=true;de=true;minCov=1766;pc=1
2	GeMoMa	CDS	96930961	96931040	.	-	2	ID=cds-93931;Parent=PASSSERD03382.26;ae=true;de=true;minCov=1963;pc=1
2	GeMoMa	CDS	96932029	96932149	.	-	0	ID=cds-93930;Parent=PASSSERD03382.26;ae=true;de=true;minCov=1763;pc=1
2	GeMoMa	CDS	96933613	96933662	.	-	2	ID=cds-93929;Parent=PASSSERD03382.26;ae=true;de=true;minCov=1786;pc=1
2	GeMoMa	CDS	96934753	96934885	.	-	0	ID=cds-93928;Parent=PASSSERD03382.26;ae=true;de=true;minCov=1463;pc=1
2	GeMoMa	CDS	96935125	96935226	.	-	0	ID=cds-93927;Parent=PASSSERD03382.26;ae=true;de=true;minCov=613;pc=1
2	GeMoMa	CDS	96938551	96938643	.	-	0	ID=cds-93926;Parent=PASSSERD03382.26;ae=true;de=true;minCov=422;pc=1
2	GeMoMa	CDS	96940794	96940886	.	-	0	ID=cds-93925;Parent=PASSSERD03382.26;ae=true;de=true;minCov=1341;pc=1
2	GeMoMa	CDS	96941172	96941342	.	-	0	ID=cds-93924;Parent=PASSSERD03382.26;ae=true;de=true;minCov=1639;pc=1
2	GeMoMa	CDS	96946550	96946621	.	-	0	ID=cds-93923;Parent=PASSSERD03382.26;ae=true;de=true;minCov=550;pc=1
2	GeMoMa	CDS	96947039	96947152	.	-	0	ID=cds-93922;Parent=PASSSERD03382.26;ae=true;de=true;minCov=1243;pc=1
2	GeMoMa	CDS	96947839	96947883	.	-	0	ID=cds-93921;Parent=PASSSERD03382.26;ae=true;de=true;minCov=1185;pc=1
2	GeMoMa	CDS	96960579	96960632	.	-	0	ID=cds-93920;Parent=PASSSERD03382.26;ae=true;de=true;minCov=277;pc=1
2	GeMoMa	CDS	96963475	96963525	.	-	0	ID=cds-93919;Parent=PASSSERD03382.26;ae=true;de=true;minCov=134;pc=1
2	GeMoMa	CDS	96964170	96964256	.	-	0	ID=cds-93918;Parent=PASSSERD03382.26;ae=true;de=true;minCov=996;pc=1
2	GeMoMa	CDS	96973607	96973696	.	-	0	ID=cds-93917;Parent=PASSSERD03382.26;de=true;minCov=1099;pc=1
2	AnnotationFinalizer_	five_prime_UTR	96973697	96973711	.	-	.	ID=five_prime_utr-12151;Parent=PASSSERD03382.26
2	AnnotationFinalizer_	five_prime_UTR	96978562	96979146	.	-	.	ID=five_prime_utr-12150;Parent=PASSSERD03382.26
2	AnnotationFinalizer_	three_prime_UTR	96928342	96929117	.	-	.	ID=three_prime_utr-9937;Parent=PASSSERD03382.26
2	GeMoMa	mRNA	96928342	96979146	2577	-	.	ID=PASSSERD03382.27;Parent=PASSSERD03382;aa=523;avgCov=1380.3378;bestScore=2577;ce=17;evidence=1;iAA=0.9828;lpm=212;maxGap=0;maxScore=2604;minCov=219;minSplitReads=14;nps=0;oldID=onychos_rna-XM_041406286.1_R0;pAA=0.9828;prediction=0;raa=523;rce=17;ref-gene=onychos_gene-LRRFIP2;start=M;stop=*;sumWeight=1.0;tae=1;tde=1;tie=1;tpc=1
2	GeMoMa	exon	96928342	96929228	.	-	.	ID=nbis-exon-102647;Parent=PASSSERD03382.27;de=true;minCov=1099;pc=1
2	GeMoMa	exon	96929967	96930071	.	-	.	ID=nbis-exon-102648;Parent=PASSSERD03382.27;de=true;minCov=1099;pc=1
2	GeMoMa	exon	96930961	96931040	.	-	.	ID=nbis-exon-102649;Parent=PASSSERD03382.27;de=true;minCov=1099;pc=1
2	GeMoMa	exon	96932029	96932149	.	-	.	ID=nbis-exon-102650;Parent=PASSSERD03382.27;de=true;minCov=1099;pc=1
2	GeMoMa	exon	96933613	96933662	.	-	.	ID=nbis-exon-102651;Parent=PASSSERD03382.27;de=true;minCov=1099;pc=1
2	GeMoMa	exon	96934753	96934885	.	-	.	ID=nbis-exon-102652;Parent=PASSSERD03382.27;de=true;minCov=1099;pc=1
2	GeMoMa	exon	96935125	96935226	.	-	.	ID=nbis-exon-102653;Parent=PASSSERD03382.27;de=true;minCov=1099;pc=1
2	GeMoMa	exon	96938551	96938643	.	-	.	ID=nbis-exon-102654;Parent=PASSSERD03382.27;de=true;minCov=1099;pc=1
2	GeMoMa	exon	96940794	96940886	.	-	.	ID=nbis-exon-102655;Parent=PASSSERD03382.27;de=true;minCov=1099;pc=1
2	GeMoMa	exon	96941172	96941342	.	-	.	ID=nbis-exon-102656;Parent=PASSSERD03382.27;de=true;minCov=1099;pc=1
2	GeMoMa	exon	96946550	96946621	.	-	.	ID=nbis-exon-102657;Parent=PASSSERD03382.27;de=true;minCov=1099;pc=1
2	GeMoMa	exon	96947039	96947152	.	-	.	ID=nbis-exon-102658;Parent=PASSSERD03382.27;de=true;minCov=1099;pc=1
2	GeMoMa	exon	96947839	96947883	.	-	.	ID=nbis-exon-102659;Parent=PASSSERD03382.27;de=true;minCov=1099;pc=1
2	GeMoMa	exon	96952718	96952771	.	-	.	ID=nbis-exon-102660;Parent=PASSSERD03382.27;de=true;minCov=1099;pc=1
2	GeMoMa	exon	96954388	96954435	.	-	.	ID=nbis-exon-102661;Parent=PASSSERD03382.27;de=true;minCov=1099;pc=1
2	GeMoMa	exon	96964170	96964256	.	-	.	ID=nbis-exon-102662;Parent=PASSSERD03382.27;de=true;minCov=1099;pc=1
2	GeMoMa	exon	96973607	96973711	.	-	.	ID=nbis-exon-102663;Parent=PASSSERD03382.27;de=true;minCov=1099;pc=1
2	GeMoMa	exon	96978562	96979146	.	-	.	ID=nbis-exon-102664;Parent=PASSSERD03382.27;de=true;minCov=1099;pc=1
2	GeMoMa	CDS	96929118	96929228	.	-	0	ID=cds-93950;Parent=PASSSERD03382.27;ae=true;minCov=1540;pc=1
2	GeMoMa	CDS	96929967	96930071	.	-	0	ID=cds-93949;Parent=PASSSERD03382.27;ae=true;de=true;minCov=1766;pc=1
2	GeMoMa	CDS	96930961	96931040	.	-	2	ID=cds-93948;Parent=PASSSERD03382.27;ae=true;de=true;minCov=1963;pc=1
2	GeMoMa	CDS	96932029	96932149	.	-	0	ID=cds-93947;Parent=PASSSERD03382.27;ae=true;de=true;minCov=1763;pc=1
2	GeMoMa	CDS	96933613	96933662	.	-	2	ID=cds-93946;Parent=PASSSERD03382.27;ae=true;de=true;minCov=1786;pc=1
2	GeMoMa	CDS	96934753	96934885	.	-	0	ID=cds-93945;Parent=PASSSERD03382.27;ae=true;de=true;minCov=1463;pc=1
2	GeMoMa	CDS	96935125	96935226	.	-	0	ID=cds-93944;Parent=PASSSERD03382.27;ae=true;de=true;minCov=613;pc=1
2	GeMoMa	CDS	96938551	96938643	.	-	0	ID=cds-93943;Parent=PASSSERD03382.27;ae=true;de=true;minCov=422;pc=1
2	GeMoMa	CDS	96940794	96940886	.	-	0	ID=cds-93942;Parent=PASSSERD03382.27;ae=true;de=true;minCov=1341;pc=1
2	GeMoMa	CDS	96941172	96941342	.	-	0	ID=cds-93941;Parent=PASSSERD03382.27;ae=true;de=true;minCov=1639;pc=1
2	GeMoMa	CDS	96946550	96946621	.	-	0	ID=cds-93940;Parent=PASSSERD03382.27;ae=true;de=true;minCov=550;pc=1
2	GeMoMa	CDS	96947039	96947152	.	-	0	ID=cds-93939;Parent=PASSSERD03382.27;ae=true;de=true;minCov=1243;pc=1
2	GeMoMa	CDS	96947839	96947883	.	-	0	ID=cds-93938;Parent=PASSSERD03382.27;ae=true;de=true;minCov=1185;pc=1
2	GeMoMa	CDS	96952718	96952771	.	-	0	ID=cds-93937;Parent=PASSSERD03382.27;ae=true;de=true;minCov=350;pc=1
2	GeMoMa	CDS	96954388	96954435	.	-	0	ID=cds-93936;Parent=PASSSERD03382.27;ae=true;de=true;minCov=219;pc=1
2	GeMoMa	CDS	96964170	96964256	.	-	0	ID=cds-93935;Parent=PASSSERD03382.27;ae=true;de=true;minCov=996;pc=1
2	GeMoMa	CDS	96973607	96973696	.	-	0	ID=cds-93934;Parent=PASSSERD03382.27;de=true;minCov=1099;pc=1
2	AnnotationFinalizer_	five_prime_UTR	96973697	96973711	.	-	.	ID=five_prime_utr-12153;Parent=PASSSERD03382.27
2	AnnotationFinalizer_	five_prime_UTR	96978562	96979146	.	-	.	ID=five_prime_utr-12152;Parent=PASSSERD03382.27
2	AnnotationFinalizer_	three_prime_UTR	96928342	96929117	.	-	.	ID=three_prime_utr-9938;Parent=PASSSERD03382.27
2	GeMoMa	mRNA	96928342	96979146	2538	-	.	ID=PASSSERD03382.28;Parent=PASSSERD03382;aa=555;avgCov=1216.4468;bestScore=2538;ce=17;evidence=1;iAA=0.9207;lpm=212;maxGap=31;maxScore=2629;minCov=52;minSplitReads=5;nps=0;oldID=onychos_rna-XM_041406293.1_R0;pAA=0.9243;prediction=0;raa=524;rce=17;ref-gene=onychos_gene-LRRFIP2;start=M;stop=*;sumWeight=1.0;tae=1;tde=1;tie=1;tpc=1
2	GeMoMa	exon	96928342	96929228	.	-	.	ID=nbis-exon-102665;Parent=PASSSERD03382.28;de=true;minCov=67;pc=1
2	GeMoMa	exon	96929967	96930071	.	-	.	ID=nbis-exon-102666;Parent=PASSSERD03382.28;de=true;minCov=67;pc=1
2	GeMoMa	exon	96930961	96931040	.	-	.	ID=nbis-exon-102667;Parent=PASSSERD03382.28;de=true;minCov=67;pc=1
2	GeMoMa	exon	96932029	96932149	.	-	.	ID=nbis-exon-102668;Parent=PASSSERD03382.28;de=true;minCov=67;pc=1
2	GeMoMa	exon	96933613	96933662	.	-	.	ID=nbis-exon-102669;Parent=PASSSERD03382.28;de=true;minCov=67;pc=1
2	GeMoMa	exon	96934753	96934885	.	-	.	ID=nbis-exon-102670;Parent=PASSSERD03382.28;de=true;minCov=67;pc=1
2	GeMoMa	exon	96935125	96935226	.	-	.	ID=nbis-exon-102671;Parent=PASSSERD03382.28;de=true;minCov=67;pc=1
2	GeMoMa	exon	96938551	96938643	.	-	.	ID=nbis-exon-102672;Parent=PASSSERD03382.28;de=true;minCov=67;pc=1
2	GeMoMa	exon	96940794	96940886	.	-	.	ID=nbis-exon-102673;Parent=PASSSERD03382.28;de=true;minCov=67;pc=1
2	GeMoMa	exon	96941172	96941342	.	-	.	ID=nbis-exon-102674;Parent=PASSSERD03382.28;de=true;minCov=67;pc=1
2	GeMoMa	exon	96946550	96946621	.	-	.	ID=nbis-exon-102675;Parent=PASSSERD03382.28;de=true;minCov=67;pc=1
2	GeMoMa	exon	96947039	96947152	.	-	.	ID=nbis-exon-102676;Parent=PASSSERD03382.28;de=true;minCov=67;pc=1
2	GeMoMa	exon	96947839	96947883	.	-	.	ID=nbis-exon-102677;Parent=PASSSERD03382.28;de=true;minCov=67;pc=1
2	GeMoMa	exon	96950274	96950427	.	-	.	ID=nbis-exon-102678;Parent=PASSSERD03382.28;de=true;minCov=67;pc=1
2	GeMoMa	exon	96952718	96952771	.	-	.	ID=nbis-exon-102679;Parent=PASSSERD03382.28;de=true;minCov=67;pc=1
2	GeMoMa	exon	96954388	96954435	.	-	.	ID=nbis-exon-102680;Parent=PASSSERD03382.28;de=true;minCov=67;pc=1
2	GeMoMa	exon	96955179	96964256	.	-	.	ID=nbis-exon-102681;Parent=PASSSERD03382.28;de=true;minCov=67;pc=1
2	GeMoMa	exon	96973607	96973711	.	-	.	ID=nbis-exon-102682;Parent=PASSSERD03382.28;de=true;minCov=67;pc=1
2	GeMoMa	exon	96978562	96979146	.	-	.	ID=nbis-exon-102683;Parent=PASSSERD03382.28;de=true;minCov=67;pc=1
2	GeMoMa	CDS	96929118	96929228	.	-	0	ID=cds-93967;Parent=PASSSERD03382.28;ae=true;minCov=1540;pc=1
2	GeMoMa	CDS	96929967	96930071	.	-	0	ID=cds-93966;Parent=PASSSERD03382.28;ae=true;de=true;minCov=1766;pc=1
2	GeMoMa	CDS	96930961	96931040	.	-	2	ID=cds-93965;Parent=PASSSERD03382.28;ae=true;de=true;minCov=1963;pc=1
2	GeMoMa	CDS	96932029	96932149	.	-	0	ID=cds-93964;Parent=PASSSERD03382.28;ae=true;de=true;minCov=1763;pc=1
2	GeMoMa	CDS	96933613	96933662	.	-	2	ID=cds-93963;Parent=PASSSERD03382.28;ae=true;de=true;minCov=1786;pc=1
2	GeMoMa	CDS	96934753	96934885	.	-	0	ID=cds-93962;Parent=PASSSERD03382.28;ae=true;de=true;minCov=1463;pc=1
2	GeMoMa	CDS	96935125	96935226	.	-	0	ID=cds-93961;Parent=PASSSERD03382.28;ae=true;de=true;minCov=613;pc=1
2	GeMoMa	CDS	96938551	96938643	.	-	0	ID=cds-93960;Parent=PASSSERD03382.28;ae=true;de=true;minCov=422;pc=1
2	GeMoMa	CDS	96940794	96940886	.	-	0	ID=cds-93959;Parent=PASSSERD03382.28;ae=true;de=true;minCov=1341;pc=1
2	GeMoMa	CDS	96941172	96941342	.	-	0	ID=cds-93958;Parent=PASSSERD03382.28;ae=true;de=true;minCov=1639;pc=1
2	GeMoMa	CDS	96946550	96946621	.	-	0	ID=cds-93957;Parent=PASSSERD03382.28;ae=true;de=true;minCov=550;pc=1
2	GeMoMa	CDS	96947039	96947152	.	-	0	ID=cds-93956;Parent=PASSSERD03382.28;ae=true;de=true;minCov=1243;pc=1
2	GeMoMa	CDS	96947839	96947883	.	-	0	ID=cds-93955;Parent=PASSSERD03382.28;ae=true;de=true;minCov=1185;pc=1
2	GeMoMa	CDS	96950274	96950427	.	-	1	ID=cds-93954;Parent=PASSSERD03382.28;ae=true;de=true;minCov=52;pc=1
2	GeMoMa	CDS	96952718	96952771	.	-	1	ID=cds-93953;Parent=PASSSERD03382.28;ae=true;de=true;minCov=350;pc=1
2	GeMoMa	CDS	96954388	96954435	.	-	1	ID=cds-93952;Parent=PASSSERD03382.28;ae=true;de=true;minCov=219;pc=1
2	GeMoMa	CDS	96955179	96955297	.	-	0	ID=cds-93951;Parent=PASSSERD03382.28;de=true;minCov=67;pc=1
2	AnnotationFinalizer_	five_prime_UTR	96955298	96964256	.	-	.	ID=five_prime_utr-12156;Parent=PASSSERD03382.28
2	AnnotationFinalizer_	five_prime_UTR	96973607	96973711	.	-	.	ID=five_prime_utr-12155;Parent=PASSSERD03382.28
2	AnnotationFinalizer_	five_prime_UTR	96978562	96979146	.	-	.	ID=five_prime_utr-12154;Parent=PASSSERD03382.28
2	AnnotationFinalizer_	three_prime_UTR	96928342	96929117	.	-	.	ID=three_prime_utr-9939;Parent=PASSSERD03382.28
2	GeMoMa	mRNA	96928342	96979146	2515	-	.	ID=PASSSERD03382.29;Parent=PASSSERD03382;aa=507;avgCov=1413.2663;bestScore=2515;ce=16;evidence=1;iAA=0.9882;lpm=212;maxGap=0;maxScore=2530;minCov=277;minSplitReads=55;nps=0;oldID=onychos_rna-XM_041406290.1_R0;pAA=0.9882;prediction=0;raa=507;rce=16;ref-gene=onychos_gene-LRRFIP2;start=M;stop=*;sumWeight=1.0;tae=1;tde=1;tie=1;tpc=1
2	GeMoMa	exon	96928342	96929228	.	-	.	ID=nbis-exon-102684;Parent=PASSSERD03382.29;de=true;minCov=1099;pc=1
2	GeMoMa	exon	96929967	96930071	.	-	.	ID=nbis-exon-102685;Parent=PASSSERD03382.29;de=true;minCov=1099;pc=1
2	GeMoMa	exon	96930961	96931040	.	-	.	ID=nbis-exon-102686;Parent=PASSSERD03382.29;de=true;minCov=1099;pc=1
2	GeMoMa	exon	96932029	96932149	.	-	.	ID=nbis-exon-102687;Parent=PASSSERD03382.29;de=true;minCov=1099;pc=1
2	GeMoMa	exon	96933613	96933662	.	-	.	ID=nbis-exon-102688;Parent=PASSSERD03382.29;de=true;minCov=1099;pc=1
2	GeMoMa	exon	96934753	96934885	.	-	.	ID=nbis-exon-102689;Parent=PASSSERD03382.29;de=true;minCov=1099;pc=1
2	GeMoMa	exon	96935125	96935226	.	-	.	ID=nbis-exon-102690;Parent=PASSSERD03382.29;de=true;minCov=1099;pc=1
2	GeMoMa	exon	96938551	96938643	.	-	.	ID=nbis-exon-102691;Parent=PASSSERD03382.29;de=true;minCov=1099;pc=1
2	GeMoMa	exon	96940794	96940886	.	-	.	ID=nbis-exon-102692;Parent=PASSSERD03382.29;de=true;minCov=1099;pc=1
2	GeMoMa	exon	96941172	96941342	.	-	.	ID=nbis-exon-102693;Parent=PASSSERD03382.29;de=true;minCov=1099;pc=1
2	GeMoMa	exon	96946550	96946621	.	-	.	ID=nbis-exon-102694;Parent=PASSSERD03382.29;de=true;minCov=1099;pc=1
2	GeMoMa	exon	96947039	96947152	.	-	.	ID=nbis-exon-102695;Parent=PASSSERD03382.29;de=true;minCov=1099;pc=1
2	GeMoMa	exon	96947839	96947883	.	-	.	ID=nbis-exon-102696;Parent=PASSSERD03382.29;de=true;minCov=1099;pc=1
2	GeMoMa	exon	96960579	96960632	.	-	.	ID=nbis-exon-102697;Parent=PASSSERD03382.29;de=true;minCov=1099;pc=1
2	GeMoMa	exon	96964170	96964256	.	-	.	ID=nbis-exon-102698;Parent=PASSSERD03382.29;de=true;minCov=1099;pc=1
2	GeMoMa	exon	96973607	96973711	.	-	.	ID=nbis-exon-102699;Parent=PASSSERD03382.29;de=true;minCov=1099;pc=1
2	GeMoMa	exon	96978562	96979146	.	-	.	ID=nbis-exon-102700;Parent=PASSSERD03382.29;de=true;minCov=1099;pc=1
2	GeMoMa	CDS	96929118	96929228	.	-	0	ID=cds-93983;Parent=PASSSERD03382.29;ae=true;minCov=1540;pc=1
2	GeMoMa	CDS	96929967	96930071	.	-	0	ID=cds-93982;Parent=PASSSERD03382.29;ae=true;de=true;minCov=1766;pc=1
2	GeMoMa	CDS	96930961	96931040	.	-	2	ID=cds-93981;Parent=PASSSERD03382.29;ae=true;de=true;minCov=1963;pc=1
2	GeMoMa	CDS	96932029	96932149	.	-	0	ID=cds-93980;Parent=PASSSERD03382.29;ae=true;de=true;minCov=1763;pc=1
2	GeMoMa	CDS	96933613	96933662	.	-	2	ID=cds-93979;Parent=PASSSERD03382.29;ae=true;de=true;minCov=1786;pc=1
2	GeMoMa	CDS	96934753	96934885	.	-	0	ID=cds-93978;Parent=PASSSERD03382.29;ae=true;de=true;minCov=1463;pc=1
2	GeMoMa	CDS	96935125	96935226	.	-	0	ID=cds-93977;Parent=PASSSERD03382.29;ae=true;de=true;minCov=613;pc=1
2	GeMoMa	CDS	96938551	96938643	.	-	0	ID=cds-93976;Parent=PASSSERD03382.29;ae=true;de=true;minCov=422;pc=1
2	GeMoMa	CDS	96940794	96940886	.	-	0	ID=cds-93975;Parent=PASSSERD03382.29;ae=true;de=true;minCov=1341;pc=1
2	GeMoMa	CDS	96941172	96941342	.	-	0	ID=cds-93974;Parent=PASSSERD03382.29;ae=true;de=true;minCov=1639;pc=1
2	GeMoMa	CDS	96946550	96946621	.	-	0	ID=cds-93973;Parent=PASSSERD03382.29;ae=true;de=true;minCov=550;pc=1
2	GeMoMa	CDS	96947039	96947152	.	-	0	ID=cds-93972;Parent=PASSSERD03382.29;ae=true;de=true;minCov=1243;pc=1
2	GeMoMa	CDS	96947839	96947883	.	-	0	ID=cds-93971;Parent=PASSSERD03382.29;ae=true;de=true;minCov=1185;pc=1
2	GeMoMa	CDS	96960579	96960632	.	-	0	ID=cds-93970;Parent=PASSSERD03382.29;ae=true;de=true;minCov=277;pc=1
2	GeMoMa	CDS	96964170	96964256	.	-	0	ID=cds-93969;Parent=PASSSERD03382.29;ae=true;de=true;minCov=996;pc=1
2	GeMoMa	CDS	96973607	96973696	.	-	0	ID=cds-93968;Parent=PASSSERD03382.29;de=true;minCov=1099;pc=1
2	AnnotationFinalizer_	five_prime_UTR	96973697	96973711	.	-	.	ID=five_prime_utr-12158;Parent=PASSSERD03382.29
2	AnnotationFinalizer_	five_prime_UTR	96978562	96979146	.	-	.	ID=five_prime_utr-12157;Parent=PASSSERD03382.29
2	AnnotationFinalizer_	three_prime_UTR	96928342	96929117	.	-	.	ID=three_prime_utr-9940;Parent=PASSSERD03382.29
2	GeMoMa	mRNA	96928342	96979146	2498	-	.	ID=PASSSERD03382.30;Parent=PASSSERD03382;aa=507;avgCov=1416.2051;bestScore=2498;ce=16;evidence=1;iAA=0.9862;lpm=197;maxGap=0;maxScore=2529;minCov=350;minSplitReads=23;nps=0;oldID=pyrgi_rna-XM_041471653.1_R0;pAA=0.9882;prediction=0;raa=507;rce=16;ref-gene=pyrgi_gene-LRRFIP2;start=M;stop=*;sumWeight=1.0;tae=1;tde=1;tie=1;tpc=1
2	GeMoMa	exon	96928342	96929228	.	-	.	ID=nbis-exon-102713;Parent=PASSSERD03382.30;de=true;minCov=1099;pc=1
2	GeMoMa	exon	96929967	96930071	.	-	.	ID=nbis-exon-102714;Parent=PASSSERD03382.30;de=true;minCov=1099;pc=1
2	GeMoMa	exon	96930961	96931040	.	-	.	ID=nbis-exon-102715;Parent=PASSSERD03382.30;de=true;minCov=1099;pc=1
2	GeMoMa	exon	96932029	96932149	.	-	.	ID=nbis-exon-102716;Parent=PASSSERD03382.30;de=true;minCov=1099;pc=1
2	GeMoMa	exon	96933613	96933662	.	-	.	ID=nbis-exon-102717;Parent=PASSSERD03382.30;de=true;minCov=1099;pc=1
2	GeMoMa	exon	96934753	96934885	.	-	.	ID=nbis-exon-102718;Parent=PASSSERD03382.30;de=true;minCov=1099;pc=1
2	GeMoMa	exon	96935125	96935226	.	-	.	ID=nbis-exon-102719;Parent=PASSSERD03382.30;de=true;minCov=1099;pc=1
2	GeMoMa	exon	96938551	96938643	.	-	.	ID=nbis-exon-102720;Parent=PASSSERD03382.30;de=true;minCov=1099;pc=1
2	GeMoMa	exon	96940794	96940886	.	-	.	ID=nbis-exon-102721;Parent=PASSSERD03382.30;de=true;minCov=1099;pc=1
2	GeMoMa	exon	96941172	96941342	.	-	.	ID=nbis-exon-102722;Parent=PASSSERD03382.30;de=true;minCov=1099;pc=1
2	GeMoMa	exon	96946550	96946621	.	-	.	ID=nbis-exon-102723;Parent=PASSSERD03382.30;de=true;minCov=1099;pc=1
2	GeMoMa	exon	96947039	96947152	.	-	.	ID=nbis-exon-102724;Parent=PASSSERD03382.30;de=true;minCov=1099;pc=1
2	GeMoMa	exon	96947839	96947883	.	-	.	ID=nbis-exon-102725;Parent=PASSSERD03382.30;de=true;minCov=1099;pc=1
2	GeMoMa	exon	96952718	96952771	.	-	.	ID=nbis-exon-102726;Parent=PASSSERD03382.30;de=true;minCov=1099;pc=1
2	GeMoMa	exon	96964170	96964256	.	-	.	ID=nbis-exon-102727;Parent=PASSSERD03382.30;de=true;minCov=1099;pc=1
2	GeMoMa	exon	96973607	96973711	.	-	.	ID=nbis-exon-102728;Parent=PASSSERD03382.30;de=true;minCov=1099;pc=1
2	GeMoMa	exon	96978562	96979146	.	-	.	ID=nbis-exon-102729;Parent=PASSSERD03382.30;de=true;minCov=1099;pc=1
2	GeMoMa	CDS	96929118	96929228	.	-	0	ID=cds-93999;Parent=PASSSERD03382.30;ae=true;minCov=1540;pc=1
2	GeMoMa	CDS	96929967	96930071	.	-	0	ID=cds-93998;Parent=PASSSERD03382.30;ae=true;de=true;minCov=1766;pc=1
2	GeMoMa	CDS	96930961	96931040	.	-	2	ID=cds-93997;Parent=PASSSERD03382.30;ae=true;de=true;minCov=1963;pc=1
2	GeMoMa	CDS	96932029	96932149	.	-	0	ID=cds-93996;Parent=PASSSERD03382.30;ae=true;de=true;minCov=1763;pc=1
2	GeMoMa	CDS	96933613	96933662	.	-	2	ID=cds-93995;Parent=PASSSERD03382.30;ae=true;de=true;minCov=1786;pc=1
2	GeMoMa	CDS	96934753	96934885	.	-	0	ID=cds-93994;Parent=PASSSERD03382.30;ae=true;de=true;minCov=1463;pc=1
2	GeMoMa	CDS	96935125	96935226	.	-	0	ID=cds-93993;Parent=PASSSERD03382.30;ae=true;de=true;minCov=613;pc=1
2	GeMoMa	CDS	96938551	96938643	.	-	0	ID=cds-93992;Parent=PASSSERD03382.30;ae=true;de=true;minCov=422;pc=1
2	GeMoMa	CDS	96940794	96940886	.	-	0	ID=cds-93991;Parent=PASSSERD03382.30;ae=true;de=true;minCov=1341;pc=1
2	GeMoMa	CDS	96941172	96941342	.	-	0	ID=cds-93990;Parent=PASSSERD03382.30;ae=true;de=true;minCov=1639;pc=1
2	GeMoMa	CDS	96946550	96946621	.	-	0	ID=cds-93989;Parent=PASSSERD03382.30;ae=true;de=true;minCov=550;pc=1
2	GeMoMa	CDS	96947039	96947152	.	-	0	ID=cds-93988;Parent=PASSSERD03382.30;ae=true;de=true;minCov=1243;pc=1
2	GeMoMa	CDS	96947839	96947883	.	-	0	ID=cds-93987;Parent=PASSSERD03382.30;ae=true;de=true;minCov=1185;pc=1
2	GeMoMa	CDS	96952718	96952771	.	-	0	ID=cds-93986;Parent=PASSSERD03382.30;ae=true;de=true;minCov=350;pc=1
2	GeMoMa	CDS	96964170	96964256	.	-	0	ID=cds-93985;Parent=PASSSERD03382.30;ae=true;de=true;minCov=996;pc=1
2	GeMoMa	CDS	96973607	96973696	.	-	0	ID=cds-93984;Parent=PASSSERD03382.30;de=true;minCov=1099;pc=1
2	AnnotationFinalizer_	five_prime_UTR	96973697	96973711	.	-	.	ID=five_prime_utr-12160;Parent=PASSSERD03382.30
2	AnnotationFinalizer_	five_prime_UTR	96978562	96979146	.	-	.	ID=five_prime_utr-12159;Parent=PASSSERD03382.30
2	AnnotationFinalizer_	three_prime_UTR	96928342	96929117	.	-	.	ID=three_prime_utr-9941;Parent=PASSSERD03382.30
2	GeMoMa	mRNA	96928342	96979146	3187	-	.	ID=PASSSERD03382.31;Parent=PASSSERD03382;aa=629;avgCov=1101.7308;bestScore=3187;ce=21;evidence=1;iAA=0.9968;lpm=325;maxGap=0;maxScore=3192;minCov=122;minSplitReads=41;nps=0;oldID=montanus_rna-XM_039715158.1_R0;pAA=0.9968;prediction=0;raa=629;rce=21;ref-gene=montanus_gene-LRRFIP2;start=M;stop=*;sumWeight=0.8;tae=1;tde=1;tie=1;tpc=1
2	GeMoMa	exon	96928342	96929228	.	-	.	ID=nbis-exon-102730;Parent=PASSSERD03382.31;de=true;minCov=122;pc=1
2	GeMoMa	exon	96929967	96930071	.	-	.	ID=nbis-exon-102731;Parent=PASSSERD03382.31;de=true;minCov=122;pc=1
2	GeMoMa	exon	96930961	96931040	.	-	.	ID=nbis-exon-102732;Parent=PASSSERD03382.31;de=true;minCov=122;pc=1
2	GeMoMa	exon	96932029	96932149	.	-	.	ID=nbis-exon-102733;Parent=PASSSERD03382.31;de=true;minCov=122;pc=1
2	GeMoMa	exon	96933613	96933662	.	-	.	ID=nbis-exon-102734;Parent=PASSSERD03382.31;de=true;minCov=122;pc=1
2	GeMoMa	exon	96934753	96934885	.	-	.	ID=nbis-exon-102735;Parent=PASSSERD03382.31;de=true;minCov=122;pc=1
2	GeMoMa	exon	96935125	96935226	.	-	.	ID=nbis-exon-102736;Parent=PASSSERD03382.31;de=true;minCov=122;pc=1
2	GeMoMa	exon	96938551	96938643	.	-	.	ID=nbis-exon-102737;Parent=PASSSERD03382.31;de=true;minCov=122;pc=1
2	GeMoMa	exon	96940794	96940886	.	-	.	ID=nbis-exon-102738;Parent=PASSSERD03382.31;de=true;minCov=122;pc=1
2	GeMoMa	exon	96941172	96941342	.	-	.	ID=nbis-exon-102739;Parent=PASSSERD03382.31;de=true;minCov=122;pc=1
2	GeMoMa	exon	96946550	96946621	.	-	.	ID=nbis-exon-102740;Parent=PASSSERD03382.31;de=true;minCov=122;pc=1
2	GeMoMa	exon	96947039	96947152	.	-	.	ID=nbis-exon-102741;Parent=PASSSERD03382.31;de=true;minCov=122;pc=1
2	GeMoMa	exon	96947839	96947883	.	-	.	ID=nbis-exon-102742;Parent=PASSSERD03382.31;de=true;minCov=122;pc=1
2	GeMoMa	exon	96950274	96950381	.	-	.	ID=nbis-exon-102743;Parent=PASSSERD03382.31;de=true;minCov=122;pc=1
2	GeMoMa	exon	96952718	96952771	.	-	.	ID=nbis-exon-102744;Parent=PASSSERD03382.31;de=true;minCov=122;pc=1
2	GeMoMa	exon	96954388	96954435	.	-	.	ID=nbis-exon-102745;Parent=PASSSERD03382.31;de=true;minCov=122;pc=1
2	GeMoMa	exon	96955179	96955253	.	-	.	ID=nbis-exon-102746;Parent=PASSSERD03382.31;de=true;minCov=122;pc=1
2	GeMoMa	exon	96959393	96959458	.	-	.	ID=nbis-exon-102747;Parent=PASSSERD03382.31;de=true;minCov=122;pc=1
2	GeMoMa	exon	96960579	96960632	.	-	.	ID=nbis-exon-102748;Parent=PASSSERD03382.31;de=true;minCov=122;pc=1
2	GeMoMa	exon	96962408	96962487	.	-	.	ID=nbis-exon-102749;Parent=PASSSERD03382.31;de=true;minCov=122;pc=1
2	GeMoMa	exon	96962764	96964256	.	-	.	ID=nbis-exon-102750;Parent=PASSSERD03382.31;de=true;minCov=122;pc=1
2	GeMoMa	exon	96973607	96973711	.	-	.	ID=nbis-exon-102751;Parent=PASSSERD03382.31;de=true;minCov=122;pc=1
2	GeMoMa	exon	96978562	96979146	.	-	.	ID=nbis-exon-102752;Parent=PASSSERD03382.31;de=true;minCov=122;pc=1
2	GeMoMa	CDS	96929118	96929228	.	-	0	ID=cds-94020;Parent=PASSSERD03382.31;ae=true;minCov=1540;pc=1
2	GeMoMa	CDS	96929967	96930071	.	-	0	ID=cds-94019;Parent=PASSSERD03382.31;ae=true;de=true;minCov=1766;pc=1
2	GeMoMa	CDS	96930961	96931040	.	-	2	ID=cds-94018;Parent=PASSSERD03382.31;ae=true;de=true;minCov=1963;pc=1
2	GeMoMa	CDS	96932029	96932149	.	-	0	ID=cds-94017;Parent=PASSSERD03382.31;ae=true;de=true;minCov=1763;pc=1
2	GeMoMa	CDS	96933613	96933662	.	-	2	ID=cds-94016;Parent=PASSSERD03382.31;ae=true;de=true;minCov=1786;pc=1
2	GeMoMa	CDS	96934753	96934885	.	-	0	ID=cds-94015;Parent=PASSSERD03382.31;ae=true;de=true;minCov=1463;pc=1
2	GeMoMa	CDS	96935125	96935226	.	-	0	ID=cds-94014;Parent=PASSSERD03382.31;ae=true;de=true;minCov=613;pc=1
2	GeMoMa	CDS	96938551	96938643	.	-	0	ID=cds-94013;Parent=PASSSERD03382.31;ae=true;de=true;minCov=422;pc=1
2	GeMoMa	CDS	96940794	96940886	.	-	0	ID=cds-94012;Parent=PASSSERD03382.31;ae=true;de=true;minCov=1341;pc=1
2	GeMoMa	CDS	96941172	96941342	.	-	0	ID=cds-94011;Parent=PASSSERD03382.31;ae=true;de=true;minCov=1639;pc=1
2	GeMoMa	CDS	96946550	96946621	.	-	0	ID=cds-94010;Parent=PASSSERD03382.31;ae=true;de=true;minCov=550;pc=1
2	GeMoMa	CDS	96947039	96947152	.	-	0	ID=cds-94009;Parent=PASSSERD03382.31;ae=true;de=true;minCov=1243;pc=1
2	GeMoMa	CDS	96947839	96947883	.	-	0	ID=cds-94008;Parent=PASSSERD03382.31;ae=true;de=true;minCov=1185;pc=1
2	GeMoMa	CDS	96950274	96950381	.	-	0	ID=cds-94007;Parent=PASSSERD03382.31;ae=true;de=true;minCov=262;pc=1
2	GeMoMa	CDS	96952718	96952771	.	-	0	ID=cds-94006;Parent=PASSSERD03382.31;ae=true;de=true;minCov=350;pc=1
2	GeMoMa	CDS	96954388	96954435	.	-	0	ID=cds-94005;Parent=PASSSERD03382.31;ae=true;de=true;minCov=219;pc=1
2	GeMoMa	CDS	96955179	96955253	.	-	0	ID=cds-94004;Parent=PASSSERD03382.31;ae=true;de=true;minCov=262;pc=1
2	GeMoMa	CDS	96959393	96959458	.	-	0	ID=cds-94003;Parent=PASSSERD03382.31;ae=true;de=true;minCov=206;pc=1
2	GeMoMa	CDS	96960579	96960632	.	-	0	ID=cds-94002;Parent=PASSSERD03382.31;ae=true;de=true;minCov=277;pc=1
2	GeMoMa	CDS	96962408	96962487	.	-	2	ID=cds-94001;Parent=PASSSERD03382.31;ae=true;de=true;minCov=136;pc=1
2	GeMoMa	CDS	96962764	96962875	.	-	0	ID=cds-94000;Parent=PASSSERD03382.31;de=true;minCov=122;pc=1
2	AnnotationFinalizer_	five_prime_UTR	96962876	96964256	.	-	.	ID=five_prime_utr-12163;Parent=PASSSERD03382.31
2	AnnotationFinalizer_	five_prime_UTR	96973607	96973711	.	-	.	ID=five_prime_utr-12162;Parent=PASSSERD03382.31
2	AnnotationFinalizer_	five_prime_UTR	96978562	96979146	.	-	.	ID=five_prime_utr-12161;Parent=PASSSERD03382.31
2	AnnotationFinalizer_	three_prime_UTR	96928342	96929117	.	-	.	ID=three_prime_utr-9942;Parent=PASSSERD03382.31
2	GeMoMa	mRNA	96928342	96979146	3085	-	.	ID=PASSSERD03382.32;Parent=PASSSERD03382;aa=607;avgCov=1133.263;bestScore=3085;ce=20;evidence=1;iAA=0.9967;lpm=325;maxGap=0;maxScore=3090;minCov=122;minSplitReads=37;nps=0;oldID=montanus_rna-XM_039715160.1_R0;pAA=0.9967;prediction=0;raa=607;rce=20;ref-gene=montanus_gene-LRRFIP2;start=M;stop=*;sumWeight=0.8;tae=1;tde=1;tie=1;tpc=1
2	GeMoMa	exon	96928342	96929228	.	-	.	ID=nbis-exon-102753;Parent=PASSSERD03382.32;de=true;minCov=122;pc=1
2	GeMoMa	exon	96929967	96930071	.	-	.	ID=nbis-exon-102754;Parent=PASSSERD03382.32;de=true;minCov=122;pc=1
2	GeMoMa	exon	96930961	96931040	.	-	.	ID=nbis-exon-102755;Parent=PASSSERD03382.32;de=true;minCov=122;pc=1
2	GeMoMa	exon	96932029	96932149	.	-	.	ID=nbis-exon-102756;Parent=PASSSERD03382.32;de=true;minCov=122;pc=1
2	GeMoMa	exon	96933613	96933662	.	-	.	ID=nbis-exon-102757;Parent=PASSSERD03382.32;de=true;minCov=122;pc=1
2	GeMoMa	exon	96934753	96934885	.	-	.	ID=nbis-exon-102758;Parent=PASSSERD03382.32;de=true;minCov=122;pc=1
2	GeMoMa	exon	96935125	96935226	.	-	.	ID=nbis-exon-102759;Parent=PASSSERD03382.32;de=true;minCov=122;pc=1
2	GeMoMa	exon	96938551	96938643	.	-	.	ID=nbis-exon-102760;Parent=PASSSERD03382.32;de=true;minCov=122;pc=1
2	GeMoMa	exon	96940794	96940886	.	-	.	ID=nbis-exon-102761;Parent=PASSSERD03382.32;de=true;minCov=122;pc=1
2	GeMoMa	exon	96941172	96941342	.	-	.	ID=nbis-exon-102762;Parent=PASSSERD03382.32;de=true;minCov=122;pc=1
2	GeMoMa	exon	96946550	96946621	.	-	.	ID=nbis-exon-102763;Parent=PASSSERD03382.32;de=true;minCov=122;pc=1
2	GeMoMa	exon	96947039	96947152	.	-	.	ID=nbis-exon-102764;Parent=PASSSERD03382.32;de=true;minCov=122;pc=1
2	GeMoMa	exon	96947839	96947883	.	-	.	ID=nbis-exon-102765;Parent=PASSSERD03382.32;de=true;minCov=122;pc=1
2	GeMoMa	exon	96950274	96950381	.	-	.	ID=nbis-exon-102766;Parent=PASSSERD03382.32;de=true;minCov=122;pc=1
2	GeMoMa	exon	96952718	96952771	.	-	.	ID=nbis-exon-102767;Parent=PASSSERD03382.32;de=true;minCov=122;pc=1
2	GeMoMa	exon	96954388	96954435	.	-	.	ID=nbis-exon-102768;Parent=PASSSERD03382.32;de=true;minCov=122;pc=1
2	GeMoMa	exon	96955179	96955253	.	-	.	ID=nbis-exon-102769;Parent=PASSSERD03382.32;de=true;minCov=122;pc=1
2	GeMoMa	exon	96960579	96960632	.	-	.	ID=nbis-exon-102770;Parent=PASSSERD03382.32;de=true;minCov=122;pc=1
2	GeMoMa	exon	96962408	96962487	.	-	.	ID=nbis-exon-102771;Parent=PASSSERD03382.32;de=true;minCov=122;pc=1
2	GeMoMa	exon	96962764	96964256	.	-	.	ID=nbis-exon-102772;Parent=PASSSERD03382.32;de=true;minCov=122;pc=1
2	GeMoMa	exon	96973607	96973711	.	-	.	ID=nbis-exon-102773;Parent=PASSSERD03382.32;de=true;minCov=122;pc=1
2	GeMoMa	exon	96978562	96979146	.	-	.	ID=nbis-exon-102774;Parent=PASSSERD03382.32;de=true;minCov=122;pc=1
2	GeMoMa	CDS	96929118	96929228	.	-	0	ID=cds-94040;Parent=PASSSERD03382.32;ae=true;minCov=1540;pc=1
2	GeMoMa	CDS	96929967	96930071	.	-	0	ID=cds-94039;Parent=PASSSERD03382.32;ae=true;de=true;minCov=1766;pc=1
2	GeMoMa	CDS	96930961	96931040	.	-	2	ID=cds-94038;Parent=PASSSERD03382.32;ae=true;de=true;minCov=1963;pc=1
2	GeMoMa	CDS	96932029	96932149	.	-	0	ID=cds-94037;Parent=PASSSERD03382.32;ae=true;de=true;minCov=1763;pc=1
2	GeMoMa	CDS	96933613	96933662	.	-	2	ID=cds-94036;Parent=PASSSERD03382.32;ae=true;de=true;minCov=1786;pc=1
2	GeMoMa	CDS	96934753	96934885	.	-	0	ID=cds-94035;Parent=PASSSERD03382.32;ae=true;de=true;minCov=1463;pc=1
2	GeMoMa	CDS	96935125	96935226	.	-	0	ID=cds-94034;Parent=PASSSERD03382.32;ae=true;de=true;minCov=613;pc=1
2	GeMoMa	CDS	96938551	96938643	.	-	0	ID=cds-94033;Parent=PASSSERD03382.32;ae=true;de=true;minCov=422;pc=1
2	GeMoMa	CDS	96940794	96940886	.	-	0	ID=cds-94032;Parent=PASSSERD03382.32;ae=true;de=true;minCov=1341;pc=1
2	GeMoMa	CDS	96941172	96941342	.	-	0	ID=cds-94031;Parent=PASSSERD03382.32;ae=true;de=true;minCov=1639;pc=1
2	GeMoMa	CDS	96946550	96946621	.	-	0	ID=cds-94030;Parent=PASSSERD03382.32;ae=true;de=true;minCov=550;pc=1
2	GeMoMa	CDS	96947039	96947152	.	-	0	ID=cds-94029;Parent=PASSSERD03382.32;ae=true;de=true;minCov=1243;pc=1
2	GeMoMa	CDS	96947839	96947883	.	-	0	ID=cds-94028;Parent=PASSSERD03382.32;ae=true;de=true;minCov=1185;pc=1
2	GeMoMa	CDS	96950274	96950381	.	-	0	ID=cds-94027;Parent=PASSSERD03382.32;ae=true;de=true;minCov=262;pc=1
2	GeMoMa	CDS	96952718	96952771	.	-	0	ID=cds-94026;Parent=PASSSERD03382.32;ae=true;de=true;minCov=350;pc=1
2	GeMoMa	CDS	96954388	96954435	.	-	0	ID=cds-94025;Parent=PASSSERD03382.32;ae=true;de=true;minCov=219;pc=1
2	GeMoMa	CDS	96955179	96955253	.	-	0	ID=cds-94024;Parent=PASSSERD03382.32;ae=true;de=true;minCov=262;pc=1
2	GeMoMa	CDS	96960579	96960632	.	-	0	ID=cds-94023;Parent=PASSSERD03382.32;ae=true;de=true;minCov=277;pc=1
2	GeMoMa	CDS	96962408	96962487	.	-	2	ID=cds-94022;Parent=PASSSERD03382.32;ae=true;de=true;minCov=136;pc=1
2	GeMoMa	CDS	96962764	96962875	.	-	0	ID=cds-94021;Parent=PASSSERD03382.32;de=true;minCov=122;pc=1
2	AnnotationFinalizer_	five_prime_UTR	96962876	96964256	.	-	.	ID=five_prime_utr-12166;Parent=PASSSERD03382.32
2	AnnotationFinalizer_	five_prime_UTR	96973607	96973711	.	-	.	ID=five_prime_utr-12165;Parent=PASSSERD03382.32
2	AnnotationFinalizer_	five_prime_UTR	96978562	96979146	.	-	.	ID=five_prime_utr-12164;Parent=PASSSERD03382.32
2	AnnotationFinalizer_	three_prime_UTR	96928342	96929117	.	-	.	ID=three_prime_utr-9943;Parent=PASSSERD03382.32
2	GeMoMa	mRNA	96928342	96979146	2946	-	.	ID=PASSSERD03382.33;Parent=PASSSERD03382;aa=588;avgCov=1257.0726;bestScore=2946;ce=20;evidence=1;iAA=1;lpm=588;maxGap=0;maxScore=2946;minCov=206;minSplitReads=55;nps=0;oldID=passerold_transcript:ENSPDOT00000014011_R0;pAA=1;prediction=0;raa=588;rce=20;ref-gene=passerold_gene:ENSPDOG00000009258;start=M;stop=*;sumWeight=0.8;tae=1;tde=1;tie=1;tpc=1
2	GeMoMa	exon	96928342	96929228	.	-	.	ID=nbis-exon-102775;Parent=PASSSERD03382.33;de=true;minCov=1099;pc=1
2	GeMoMa	exon	96929967	96930071	.	-	.	ID=nbis-exon-102776;Parent=PASSSERD03382.33;de=true;minCov=1099;pc=1
2	GeMoMa	exon	96930961	96931040	.	-	.	ID=nbis-exon-102777;Parent=PASSSERD03382.33;de=true;minCov=1099;pc=1
2	GeMoMa	exon	96932029	96932149	.	-	.	ID=nbis-exon-102778;Parent=PASSSERD03382.33;de=true;minCov=1099;pc=1
2	GeMoMa	exon	96933613	96933662	.	-	.	ID=nbis-exon-102779;Parent=PASSSERD03382.33;de=true;minCov=1099;pc=1
2	GeMoMa	exon	96934753	96934885	.	-	.	ID=nbis-exon-102780;Parent=PASSSERD03382.33;de=true;minCov=1099;pc=1
2	GeMoMa	exon	96935125	96935226	.	-	.	ID=nbis-exon-102781;Parent=PASSSERD03382.33;de=true;minCov=1099;pc=1
2	GeMoMa	exon	96938551	96938643	.	-	.	ID=nbis-exon-102782;Parent=PASSSERD03382.33;de=true;minCov=1099;pc=1
2	GeMoMa	exon	96940794	96940886	.	-	.	ID=nbis-exon-102783;Parent=PASSSERD03382.33;de=true;minCov=1099;pc=1
2	GeMoMa	exon	96941172	96941342	.	-	.	ID=nbis-exon-102784;Parent=PASSSERD03382.33;de=true;minCov=1099;pc=1
2	GeMoMa	exon	96946550	96946621	.	-	.	ID=nbis-exon-102785;Parent=PASSSERD03382.33;de=true;minCov=1099;pc=1
2	GeMoMa	exon	96947039	96947152	.	-	.	ID=nbis-exon-102786;Parent=PASSSERD03382.33;de=true;minCov=1099;pc=1
2	GeMoMa	exon	96947839	96947883	.	-	.	ID=nbis-exon-102787;Parent=PASSSERD03382.33;de=true;minCov=1099;pc=1
2	GeMoMa	exon	96952718	96952771	.	-	.	ID=nbis-exon-102788;Parent=PASSSERD03382.33;de=true;minCov=1099;pc=1
2	GeMoMa	exon	96954388	96954435	.	-	.	ID=nbis-exon-102789;Parent=PASSSERD03382.33;de=true;minCov=1099;pc=1
2	GeMoMa	exon	96955179	96955253	.	-	.	ID=nbis-exon-102790;Parent=PASSSERD03382.33;de=true;minCov=1099;pc=1
2	GeMoMa	exon	96959393	96959458	.	-	.	ID=nbis-exon-102791;Parent=PASSSERD03382.33;de=true;minCov=1099;pc=1
2	GeMoMa	exon	96960579	96960632	.	-	.	ID=nbis-exon-102792;Parent=PASSSERD03382.33;de=true;minCov=1099;pc=1
2	GeMoMa	exon	96964170	96964256	.	-	.	ID=nbis-exon-102793;Parent=PASSSERD03382.33;de=true;minCov=1099;pc=1
2	GeMoMa	exon	96973607	96973711	.	-	.	ID=nbis-exon-102794;Parent=PASSSERD03382.33;de=true;minCov=1099;pc=1
2	GeMoMa	exon	96978562	96979146	.	-	.	ID=nbis-exon-102795;Parent=PASSSERD03382.33;de=true;minCov=1099;pc=1
2	GeMoMa	CDS	96929118	96929228	.	-	0	ID=cds-94060;Parent=PASSSERD03382.33;ae=true;minCov=1540;pc=1
2	GeMoMa	CDS	96929967	96930071	.	-	0	ID=cds-94059;Parent=PASSSERD03382.33;ae=true;de=true;minCov=1766;pc=1
2	GeMoMa	CDS	96930961	96931040	.	-	2	ID=cds-94058;Parent=PASSSERD03382.33;ae=true;de=true;minCov=1963;pc=1
2	GeMoMa	CDS	96932029	96932149	.	-	0	ID=cds-94057;Parent=PASSSERD03382.33;ae=true;de=true;minCov=1763;pc=1
2	GeMoMa	CDS	96933613	96933662	.	-	2	ID=cds-94056;Parent=PASSSERD03382.33;ae=true;de=true;minCov=1786;pc=1
2	GeMoMa	CDS	96934753	96934885	.	-	0	ID=cds-94055;Parent=PASSSERD03382.33;ae=true;de=true;minCov=1463;pc=1
2	GeMoMa	CDS	96935125	96935226	.	-	0	ID=cds-94054;Parent=PASSSERD03382.33;ae=true;de=true;minCov=613;pc=1
2	GeMoMa	CDS	96938551	96938643	.	-	0	ID=cds-94053;Parent=PASSSERD03382.33;ae=true;de=true;minCov=422;pc=1
2	GeMoMa	CDS	96940794	96940886	.	-	0	ID=cds-94052;Parent=PASSSERD03382.33;ae=true;de=true;minCov=1341;pc=1
2	GeMoMa	CDS	96941172	96941342	.	-	0	ID=cds-94051;Parent=PASSSERD03382.33;ae=true;de=true;minCov=1639;pc=1
2	GeMoMa	CDS	96946550	96946621	.	-	0	ID=cds-94050;Parent=PASSSERD03382.33;ae=true;de=true;minCov=550;pc=1
2	GeMoMa	CDS	96947039	96947152	.	-	0	ID=cds-94049;Parent=PASSSERD03382.33;ae=true;de=true;minCov=1243;pc=1
2	GeMoMa	CDS	96947839	96947883	.	-	0	ID=cds-94048;Parent=PASSSERD03382.33;ae=true;de=true;minCov=1185;pc=1
2	GeMoMa	CDS	96952718	96952771	.	-	0	ID=cds-94047;Parent=PASSSERD03382.33;ae=true;de=true;minCov=350;pc=1
2	GeMoMa	CDS	96954388	96954435	.	-	0	ID=cds-94046;Parent=PASSSERD03382.33;ae=true;de=true;minCov=219;pc=1
2	GeMoMa	CDS	96955179	96955253	.	-	0	ID=cds-94045;Parent=PASSSERD03382.33;ae=true;de=true;minCov=262;pc=1
2	GeMoMa	CDS	96959393	96959458	.	-	0	ID=cds-94044;Parent=PASSSERD03382.33;ae=true;de=true;minCov=206;pc=1
2	GeMoMa	CDS	96960579	96960632	.	-	0	ID=cds-94043;Parent=PASSSERD03382.33;ae=true;de=true;minCov=277;pc=1
2	GeMoMa	CDS	96964170	96964256	.	-	0	ID=cds-94042;Parent=PASSSERD03382.33;ae=true;de=true;minCov=996;pc=1
2	GeMoMa	CDS	96973607	96973696	.	-	0	ID=cds-94041;Parent=PASSSERD03382.33;de=true;minCov=1099;pc=1
2	AnnotationFinalizer_	five_prime_UTR	96973697	96973711	.	-	.	ID=five_prime_utr-12168;Parent=PASSSERD03382.33
2	AnnotationFinalizer_	five_prime_UTR	96978562	96979146	.	-	.	ID=five_prime_utr-12167;Parent=PASSSERD03382.33
2	AnnotationFinalizer_	three_prime_UTR	96928342	96929117	.	-	.	ID=three_prime_utr-9944;Parent=PASSSERD03382.33
2	GeMoMa	mRNA	96928342	96979146	2576	-	.	ID=PASSSERD03382.34;Parent=PASSSERD03382;aa=515;avgCov=1302.3877;bestScore=2576;ce=17;evidence=1;iAA=0.9961;lpm=325;maxGap=0;maxScore=2581;minCov=241;minSplitReads=36;nps=0;oldID=montanus_rna-XM_039715178.1_R0;pAA=0.9961;prediction=0;raa=515;rce=17;ref-gene=montanus_gene-LRRFIP2;start=M;stop=*;sumWeight=0.8;tae=1;tde=1;tie=1;tpc=1
2	GeMoMa	exon	96928342	96929228	.	-	.	ID=nbis-exon-102796;Parent=PASSSERD03382.34;de=true;minCov=263;pc=1
2	GeMoMa	exon	96929967	96930071	.	-	.	ID=nbis-exon-102797;Parent=PASSSERD03382.34;de=true;minCov=263;pc=1
2	GeMoMa	exon	96930961	96931040	.	-	.	ID=nbis-exon-102798;Parent=PASSSERD03382.34;de=true;minCov=263;pc=1
2	GeMoMa	exon	96932029	96932149	.	-	.	ID=nbis-exon-102799;Parent=PASSSERD03382.34;de=true;minCov=263;pc=1
2	GeMoMa	exon	96933613	96933662	.	-	.	ID=nbis-exon-102800;Parent=PASSSERD03382.34;de=true;minCov=263;pc=1
2	GeMoMa	exon	96934753	96934885	.	-	.	ID=nbis-exon-102801;Parent=PASSSERD03382.34;de=true;minCov=263;pc=1
2	GeMoMa	exon	96935125	96935226	.	-	.	ID=nbis-exon-102802;Parent=PASSSERD03382.34;de=true;minCov=263;pc=1
2	GeMoMa	exon	96938551	96938643	.	-	.	ID=nbis-exon-102803;Parent=PASSSERD03382.34;de=true;minCov=263;pc=1
2	GeMoMa	exon	96940794	96940886	.	-	.	ID=nbis-exon-102804;Parent=PASSSERD03382.34;de=true;minCov=263;pc=1
2	GeMoMa	exon	96941172	96941342	.	-	.	ID=nbis-exon-102805;Parent=PASSSERD03382.34;de=true;minCov=263;pc=1
2	GeMoMa	exon	96946550	96946621	.	-	.	ID=nbis-exon-102806;Parent=PASSSERD03382.34;de=true;minCov=263;pc=1
2	GeMoMa	exon	96947039	96947152	.	-	.	ID=nbis-exon-102807;Parent=PASSSERD03382.34;de=true;minCov=263;pc=1
2	GeMoMa	exon	96947839	96947883	.	-	.	ID=nbis-exon-102808;Parent=PASSSERD03382.34;de=true;minCov=263;pc=1
2	GeMoMa	exon	96950274	96950381	.	-	.	ID=nbis-exon-102809;Parent=PASSSERD03382.34;de=true;minCov=263;pc=1
2	GeMoMa	exon	96952718	96952771	.	-	.	ID=nbis-exon-102810;Parent=PASSSERD03382.34;de=true;minCov=263;pc=1
2	GeMoMa	exon	96954388	96954418	.	-	.	ID=nbis-exon-102811;Parent=PASSSERD03382.34;de=true;minCov=263;pc=1
2	GeMoMa	exon	96955179	96964256	.	-	.	ID=nbis-exon-102812;Parent=PASSSERD03382.34;de=true;minCov=263;pc=1
2	GeMoMa	exon	96973607	96973711	.	-	.	ID=nbis-exon-102813;Parent=PASSSERD03382.34;de=true;minCov=263;pc=1
2	GeMoMa	exon	96978562	96979146	.	-	.	ID=nbis-exon-102814;Parent=PASSSERD03382.34;de=true;minCov=263;pc=1
2	GeMoMa	CDS	96929118	96929228	.	-	0	ID=cds-94077;Parent=PASSSERD03382.34;ae=true;minCov=1540;pc=1
2	GeMoMa	CDS	96929967	96930071	.	-	0	ID=cds-94076;Parent=PASSSERD03382.34;ae=true;de=true;minCov=1766;pc=1
2	GeMoMa	CDS	96930961	96931040	.	-	2	ID=cds-94075;Parent=PASSSERD03382.34;ae=true;de=true;minCov=1963;pc=1
2	GeMoMa	CDS	96932029	96932149	.	-	0	ID=cds-94074;Parent=PASSSERD03382.34;ae=true;de=true;minCov=1763;pc=1
2	GeMoMa	CDS	96933613	96933662	.	-	2	ID=cds-94073;Parent=PASSSERD03382.34;ae=true;de=true;minCov=1786;pc=1
2	GeMoMa	CDS	96934753	96934885	.	-	0	ID=cds-94072;Parent=PASSSERD03382.34;ae=true;de=true;minCov=1463;pc=1
2	GeMoMa	CDS	96935125	96935226	.	-	0	ID=cds-94071;Parent=PASSSERD03382.34;ae=true;de=true;minCov=613;pc=1
2	GeMoMa	CDS	96938551	96938643	.	-	0	ID=cds-94070;Parent=PASSSERD03382.34;ae=true;de=true;minCov=422;pc=1
2	GeMoMa	CDS	96940794	96940886	.	-	0	ID=cds-94069;Parent=PASSSERD03382.34;ae=true;de=true;minCov=1341;pc=1
2	GeMoMa	CDS	96941172	96941342	.	-	0	ID=cds-94068;Parent=PASSSERD03382.34;ae=true;de=true;minCov=1639;pc=1
2	GeMoMa	CDS	96946550	96946621	.	-	0	ID=cds-94067;Parent=PASSSERD03382.34;ae=true;de=true;minCov=550;pc=1
2	GeMoMa	CDS	96947039	96947152	.	-	0	ID=cds-94066;Parent=PASSSERD03382.34;ae=true;de=true;minCov=1243;pc=1
2	GeMoMa	CDS	96947839	96947883	.	-	0	ID=cds-94065;Parent=PASSSERD03382.34;ae=true;de=true;minCov=1185;pc=1
2	GeMoMa	CDS	96950274	96950381	.	-	0	ID=cds-94064;Parent=PASSSERD03382.34;ae=true;de=true;minCov=262;pc=1
2	GeMoMa	CDS	96952718	96952771	.	-	0	ID=cds-94063;Parent=PASSSERD03382.34;ae=true;de=true;minCov=350;pc=1
2	GeMoMa	CDS	96954388	96954418	.	-	1	ID=cds-94062;Parent=PASSSERD03382.34;ae=true;de=true;minCov=241;pc=1
2	GeMoMa	CDS	96955179	96955240	.	-	0	ID=cds-94061;Parent=PASSSERD03382.34;de=true;minCov=263;pc=1
2	AnnotationFinalizer_	five_prime_UTR	96955241	96964256	.	-	.	ID=five_prime_utr-12171;Parent=PASSSERD03382.34
2	AnnotationFinalizer_	five_prime_UTR	96973607	96973711	.	-	.	ID=five_prime_utr-12170;Parent=PASSSERD03382.34
2	AnnotationFinalizer_	five_prime_UTR	96978562	96979146	.	-	.	ID=five_prime_utr-12169;Parent=PASSSERD03382.34
2	AnnotationFinalizer_	three_prime_UTR	96928342	96929117	.	-	.	ID=three_prime_utr-9945;Parent=PASSSERD03382.34
2	GeMoMa	mRNA	96928342	96979146	2549	-	.	ID=PASSSERD03382.35;Parent=PASSSERD03382;aa=510;avgCov=1326.7425;bestScore=2549;ce=17;evidence=1;iAA=0.9961;lpm=325;maxGap=0;maxScore=2554;minCov=219;minSplitReads=14;nps=0;oldID=montanus_rna-XM_039715180.1_R0;pAA=0.9961;prediction=0;raa=510;rce=17;ref-gene=montanus_gene-LRRFIP2;start=M;stop=*;sumWeight=0.8;tae=1;tde=1;tie=1;tpc=1
2	GeMoMa	exon	96928342	96929228	.	-	.	ID=nbis-exon-102815;Parent=PASSSERD03382.35;de=true;minCov=996;pc=1
2	GeMoMa	exon	96929967	96930071	.	-	.	ID=nbis-exon-102816;Parent=PASSSERD03382.35;de=true;minCov=996;pc=1
2	GeMoMa	exon	96930961	96931040	.	-	.	ID=nbis-exon-102817;Parent=PASSSERD03382.35;de=true;minCov=996;pc=1
2	GeMoMa	exon	96932029	96932149	.	-	.	ID=nbis-exon-102818;Parent=PASSSERD03382.35;de=true;minCov=996;pc=1
2	GeMoMa	exon	96933613	96933662	.	-	.	ID=nbis-exon-102819;Parent=PASSSERD03382.35;de=true;minCov=996;pc=1
2	GeMoMa	exon	96934753	96934885	.	-	.	ID=nbis-exon-102820;Parent=PASSSERD03382.35;de=true;minCov=996;pc=1
2	GeMoMa	exon	96935125	96935226	.	-	.	ID=nbis-exon-102821;Parent=PASSSERD03382.35;de=true;minCov=996;pc=1
2	GeMoMa	exon	96938551	96938643	.	-	.	ID=nbis-exon-102822;Parent=PASSSERD03382.35;de=true;minCov=996;pc=1
2	GeMoMa	exon	96940794	96940886	.	-	.	ID=nbis-exon-102823;Parent=PASSSERD03382.35;de=true;minCov=996;pc=1
2	GeMoMa	exon	96941172	96941342	.	-	.	ID=nbis-exon-102824;Parent=PASSSERD03382.35;de=true;minCov=996;pc=1
2	GeMoMa	exon	96946550	96946621	.	-	.	ID=nbis-exon-102825;Parent=PASSSERD03382.35;de=true;minCov=996;pc=1
2	GeMoMa	exon	96947039	96947152	.	-	.	ID=nbis-exon-102826;Parent=PASSSERD03382.35;de=true;minCov=996;pc=1
2	GeMoMa	exon	96947839	96947883	.	-	.	ID=nbis-exon-102827;Parent=PASSSERD03382.35;de=true;minCov=996;pc=1
2	GeMoMa	exon	96950274	96950381	.	-	.	ID=nbis-exon-102828;Parent=PASSSERD03382.35;de=true;minCov=996;pc=1
2	GeMoMa	exon	96952718	96952771	.	-	.	ID=nbis-exon-102829;Parent=PASSSERD03382.35;de=true;minCov=996;pc=1
2	GeMoMa	exon	96954388	96954435	.	-	.	ID=nbis-exon-102830;Parent=PASSSERD03382.35;de=true;minCov=996;pc=1
2	GeMoMa	exon	96964170	96964256	.	-	.	ID=nbis-exon-102831;Parent=PASSSERD03382.35;de=true;minCov=996;pc=1
2	GeMoMa	exon	96973607	96973711	.	-	.	ID=nbis-exon-102832;Parent=PASSSERD03382.35;de=true;minCov=996;pc=1
2	GeMoMa	exon	96978562	96979146	.	-	.	ID=nbis-exon-102833;Parent=PASSSERD03382.35;de=true;minCov=996;pc=1
2	GeMoMa	CDS	96929118	96929228	.	-	0	ID=cds-94094;Parent=PASSSERD03382.35;ae=true;minCov=1540;pc=1
2	GeMoMa	CDS	96929967	96930071	.	-	0	ID=cds-94093;Parent=PASSSERD03382.35;ae=true;de=true;minCov=1766;pc=1
2	GeMoMa	CDS	96930961	96931040	.	-	2	ID=cds-94092;Parent=PASSSERD03382.35;ae=true;de=true;minCov=1963;pc=1
2	GeMoMa	CDS	96932029	96932149	.	-	0	ID=cds-94091;Parent=PASSSERD03382.35;ae=true;de=true;minCov=1763;pc=1
2	GeMoMa	CDS	96933613	96933662	.	-	2	ID=cds-94090;Parent=PASSSERD03382.35;ae=true;de=true;minCov=1786;pc=1
2	GeMoMa	CDS	96934753	96934885	.	-	0	ID=cds-94089;Parent=PASSSERD03382.35;ae=true;de=true;minCov=1463;pc=1
2	GeMoMa	CDS	96935125	96935226	.	-	0	ID=cds-94088;Parent=PASSSERD03382.35;ae=true;de=true;minCov=613;pc=1
2	GeMoMa	CDS	96938551	96938643	.	-	0	ID=cds-94087;Parent=PASSSERD03382.35;ae=true;de=true;minCov=422;pc=1
2	GeMoMa	CDS	96940794	96940886	.	-	0	ID=cds-94086;Parent=PASSSERD03382.35;ae=true;de=true;minCov=1341;pc=1
2	GeMoMa	CDS	96941172	96941342	.	-	0	ID=cds-94085;Parent=PASSSERD03382.35;ae=true;de=true;minCov=1639;pc=1
2	GeMoMa	CDS	96946550	96946621	.	-	0	ID=cds-94084;Parent=PASSSERD03382.35;ae=true;de=true;minCov=550;pc=1
2	GeMoMa	CDS	96947039	96947152	.	-	0	ID=cds-94083;Parent=PASSSERD03382.35;ae=true;de=true;minCov=1243;pc=1
2	GeMoMa	CDS	96947839	96947883	.	-	0	ID=cds-94082;Parent=PASSSERD03382.35;ae=true;de=true;minCov=1185;pc=1
2	GeMoMa	CDS	96950274	96950381	.	-	0	ID=cds-94081;Parent=PASSSERD03382.35;ae=true;de=true;minCov=262;pc=1
2	GeMoMa	CDS	96952718	96952771	.	-	0	ID=cds-94080;Parent=PASSSERD03382.35;ae=true;de=true;minCov=350;pc=1
2	GeMoMa	CDS	96954388	96954435	.	-	0	ID=cds-94079;Parent=PASSSERD03382.35;ae=true;de=true;minCov=219;pc=1
2	GeMoMa	CDS	96964170	96964199	.	-	0	ID=cds-94078;Parent=PASSSERD03382.35;de=true;minCov=996;pc=1
2	AnnotationFinalizer_	five_prime_UTR	96964200	96964256	.	-	.	ID=five_prime_utr-12174;Parent=PASSSERD03382.35
2	AnnotationFinalizer_	five_prime_UTR	96973607	96973711	.	-	.	ID=five_prime_utr-12173;Parent=PASSSERD03382.35
2	AnnotationFinalizer_	five_prime_UTR	96978562	96979146	.	-	.	ID=five_prime_utr-12172;Parent=PASSSERD03382.35
2	AnnotationFinalizer_	three_prime_UTR	96928342	96929117	.	-	.	ID=three_prime_utr-9946;Parent=PASSSERD03382.35
2	GAF	gene	96999663	97000792	.	-	.	ID=PASSSERD03383;combinedEvidence=2;complete=1;maxEvidence=2;maxTie=0.0;transcripts=1
2	GeMoMa	mRNA	96999663	97000792	421	-	.	ID=PASSSERD03383.1;Parent=PASSSERD03383;aa=352;alternative="montanus_gene-LOC120500974";avgCov=2.4157;bestScore=705;ce=3;evidence=2;iAA=0.2653;lpm=23;maxGap=135;maxScore=3870;minCov=0;minSplitReads=0;nps=0;oldID=onychos_rna-XM_041404084.1_R5;pAA=0.3565;prediction=5;raa=734;rce=1;ref-gene=onychos_gene-LOC121335705;start=M;stop=*;sumWeight=1.8;tae=0;tde=0;tie=0;tpc=0.6771
2	GeMoMa	exon	96999663	96999955	.	-	.	ID=nbis-exon-102963;Parent=PASSSERD03383.1;de=false;minCov=0;pc=0.2428
2	GeMoMa	exon	96999985	97000471	.	-	.	ID=nbis-exon-102964;Parent=PASSSERD03383.1;de=false;minCov=0;pc=0.2428
2	GeMoMa	exon	97000517	97000792	.	-	.	ID=nbis-exon-102965;Parent=PASSSERD03383.1;de=false;minCov=0;pc=0.2428
2	GeMoMa	CDS	96999663	96999955	.	-	2	ID=cds-94097;Parent=PASSSERD03383.1;ae=false;minCov=0;pc=0.5495
2	GeMoMa	CDS	96999985	97000471	.	-	0	ID=cds-94096;Parent=PASSSERD03383.1;ae=false;de=false;minCov=2;pc=1
2	GeMoMa	CDS	97000517	97000792	.	-	0	ID=cds-94095;Parent=PASSSERD03383.1;de=false;minCov=0;pc=0.2428
2	GAF	gene	97013526	97119907	.	+	.	ID=PASSSERD03384;combinedEvidence=3;complete=3;maxEvidence=2;maxTie=1.0;transcripts=3
2	GeMoMa	mRNA	97013526	97077300	10455	+	.	ID=PASSSERD03384.2;Parent=PASSSERD03384;aa=2118;avgCov=855.2326;bestScore=10455;ce=19;evidence=1;iAA=1;lpm=2118;maxGap=0;maxScore=10455;minCov=2;minSplitReads=323;nps=0;oldID=passerold_transcript:ENSPDOT00000014084_R0;pAA=1;prediction=0;raa=2118;rce=19;ref-gene=passerold_gene:ENSPDOG00000009450;start=M;stop=*;sumWeight=0.8;tae=1;tde=1;tie=1;tpc=1
2	GeMoMa	exon	97013526	97016429	.	+	.	ID=nbis-exon-102991;Parent=PASSSERD03384.2;de=true;minCov=743;pc=1
2	GeMoMa	exon	97022088	97022183	.	+	.	ID=nbis-exon-102992;Parent=PASSSERD03384.2;de=true;minCov=743;pc=1
2	GeMoMa	exon	97034473	97034571	.	+	.	ID=nbis-exon-102993;Parent=PASSSERD03384.2;de=true;minCov=743;pc=1
2	GeMoMa	exon	97040377	97040442	.	+	.	ID=nbis-exon-102994;Parent=PASSSERD03384.2;de=true;minCov=743;pc=1
2	GeMoMa	exon	97041517	97041831	.	+	.	ID=nbis-exon-102995;Parent=PASSSERD03384.2;de=true;minCov=743;pc=1
2	GeMoMa	exon	97043836	97043883	.	+	.	ID=nbis-exon-102996;Parent=PASSSERD03384.2;de=true;minCov=743;pc=1
2	GeMoMa	exon	97044264	97044320	.	+	.	ID=nbis-exon-102997;Parent=PASSSERD03384.2;de=true;minCov=743;pc=1
2	GeMoMa	exon	97047865	97047963	.	+	.	ID=nbis-exon-102998;Parent=PASSSERD03384.2;de=true;minCov=743;pc=1
2	GeMoMa	exon	97048513	97048651	.	+	.	ID=nbis-exon-102999;Parent=PASSSERD03384.2;de=true;minCov=743;pc=1
2	GeMoMa	exon	97051313	97051500	.	+	.	ID=nbis-exon-103000;Parent=PASSSERD03384.2;de=true;minCov=743;pc=1
2	GeMoMa	exon	97052479	97052562	.	+	.	ID=nbis-exon-103001;Parent=PASSSERD03384.2;de=true;minCov=743;pc=1
2	GeMoMa	exon	97053369	97053516	.	+	.	ID=nbis-exon-103002;Parent=PASSSERD03384.2;de=true;minCov=743;pc=1
2	GeMoMa	exon	97060735	97060913	.	+	.	ID=nbis-exon-103003;Parent=PASSSERD03384.2;de=true;minCov=743;pc=1
2	GeMoMa	exon	97061934	97062065	.	+	.	ID=nbis-exon-103004;Parent=PASSSERD03384.2;de=true;minCov=743;pc=1
2	GeMoMa	exon	97064169	97064324	.	+	.	ID=nbis-exon-103005;Parent=PASSSERD03384.2;de=true;minCov=743;pc=1
2	GeMoMa	exon	97066880	97070958	.	+	.	ID=nbis-exon-103006;Parent=PASSSERD03384.2;de=true;minCov=743;pc=1
2	GeMoMa	exon	97071653	97071774	.	+	.	ID=nbis-exon-103007;Parent=PASSSERD03384.2;de=true;minCov=743;pc=1
2	GeMoMa	exon	97072908	97073038	.	+	.	ID=nbis-exon-103008;Parent=PASSSERD03384.2;de=true;minCov=743;pc=1
2	GeMoMa	exon	97077161	97077300	.	+	.	ID=nbis-exon-103009;Parent=PASSSERD03384.2;de=true;minCov=743;pc=1
2	GeMoMa	CDS	97016343	97016429	.	+	0	ID=cds-94123;Parent=PASSSERD03384.2;de=true;minCov=743;pc=1
2	GeMoMa	CDS	97022088	97022183	.	+	0	ID=cds-94124;Parent=PASSSERD03384.2;ae=true;de=true;minCov=610;pc=1
2	GeMoMa	CDS	97034473	97034571	.	+	0	ID=cds-94125;Parent=PASSSERD03384.2;ae=true;de=true;minCov=310;pc=1
2	GeMoMa	CDS	97040377	97040442	.	+	0	ID=cds-94126;Parent=PASSSERD03384.2;ae=true;de=true;minCov=669;pc=1
2	GeMoMa	CDS	97041517	97041831	.	+	0	ID=cds-94127;Parent=PASSSERD03384.2;ae=true;de=true;minCov=565;pc=1
2	GeMoMa	CDS	97043836	97043883	.	+	0	ID=cds-94128;Parent=PASSSERD03384.2;ae=true;de=true;minCov=452;pc=1
2	GeMoMa	CDS	97044264	97044320	.	+	0	ID=cds-94129;Parent=PASSSERD03384.2;ae=true;de=true;minCov=448;pc=1
2	GeMoMa	CDS	97047865	97047963	.	+	0	ID=cds-94130;Parent=PASSSERD03384.2;ae=true;de=true;minCov=450;pc=1
2	GeMoMa	CDS	97048513	97048651	.	+	0	ID=cds-94131;Parent=PASSSERD03384.2;ae=true;de=true;minCov=495;pc=1
2	GeMoMa	CDS	97051313	97051500	.	+	2	ID=cds-94132;Parent=PASSSERD03384.2;ae=true;de=true;minCov=474;pc=1
2	GeMoMa	CDS	97052479	97052562	.	+	0	ID=cds-94133;Parent=PASSSERD03384.2;ae=true;de=true;minCov=541;pc=1
2	GeMoMa	CDS	97053369	97053516	.	+	0	ID=cds-94134;Parent=PASSSERD03384.2;ae=true;de=true;minCov=551;pc=1
2	GeMoMa	CDS	97060735	97060913	.	+	2	ID=cds-94135;Parent=PASSSERD03384.2;ae=true;de=true;minCov=894;pc=1
2	GeMoMa	CDS	97061934	97062065	.	+	0	ID=cds-94136;Parent=PASSSERD03384.2;ae=true;de=true;minCov=778;pc=1
2	GeMoMa	CDS	97064169	97064324	.	+	0	ID=cds-94137;Parent=PASSSERD03384.2;ae=true;de=true;minCov=623;pc=1
2	GeMoMa	CDS	97066880	97070958	.	+	0	ID=cds-94138;Parent=PASSSERD03384.2;ae=true;de=true;minCov=625;pc=1
2	GeMoMa	CDS	97071653	97071774	.	+	1	ID=cds-94139;Parent=PASSSERD03384.2;ae=true;de=true;minCov=1012;pc=1
2	GeMoMa	CDS	97072908	97073038	.	+	2	ID=cds-94140;Parent=PASSSERD03384.2;ae=true;de=true;minCov=1042;pc=1
2	GeMoMa	CDS	97077161	97077289	.	+	0	ID=cds-94141;Parent=PASSSERD03384.2;ae=true;minCov=2;pc=1
2	AnnotationFinalizer_	five_prime_UTR	97013526	97016342	.	+	.	ID=five_prime_utr-12176;Parent=PASSSERD03384.2
2	AnnotationFinalizer_	three_prime_UTR	97077290	97077300	.	+	.	ID=three_prime_utr-9948;Parent=PASSSERD03384.2
2	GeMoMa	mRNA	97013526	97077300	10369	+	.	ID=PASSSERD03384.3;Parent=PASSSERD03384;aa=2101;avgCov=851.3838;bestScore=10369;ce=19;evidence=1;iAA=1;lpm=2101;maxGap=0;maxScore=10369;minCov=2;minSplitReads=8;nps=0;oldID=passerold_transcript:ENSPDOT00000014139_R0;pAA=1;prediction=0;raa=2101;rce=19;ref-gene=passerold_gene:ENSPDOG00000009450;start=M;stop=*;sumWeight=0.8;tae=1;tde=1;tie=1;tpc=1
2	GeMoMa	exon	97013526	97016429	.	+	.	ID=nbis-exon-103010;Parent=PASSSERD03384.3;de=true;minCov=107;pc=1
2	GeMoMa	exon	97016720	97016839	.	+	.	ID=nbis-exon-103011;Parent=PASSSERD03384.3;de=true;minCov=107;pc=1
2	GeMoMa	exon	97022088	97022183	.	+	.	ID=nbis-exon-103012;Parent=PASSSERD03384.3;de=true;minCov=107;pc=1
2	GeMoMa	exon	97034473	97034571	.	+	.	ID=nbis-exon-103013;Parent=PASSSERD03384.3;de=true;minCov=107;pc=1
2	GeMoMa	exon	97040377	97040442	.	+	.	ID=nbis-exon-103014;Parent=PASSSERD03384.3;de=true;minCov=107;pc=1
2	GeMoMa	exon	97041517	97041831	.	+	.	ID=nbis-exon-103015;Parent=PASSSERD03384.3;de=true;minCov=107;pc=1
2	GeMoMa	exon	97043836	97043883	.	+	.	ID=nbis-exon-103016;Parent=PASSSERD03384.3;de=true;minCov=107;pc=1
2	GeMoMa	exon	97044264	97044320	.	+	.	ID=nbis-exon-103017;Parent=PASSSERD03384.3;de=true;minCov=107;pc=1
2	GeMoMa	exon	97047865	97047963	.	+	.	ID=nbis-exon-103018;Parent=PASSSERD03384.3;de=true;minCov=107;pc=1
2	GeMoMa	exon	97048513	97048651	.	+	.	ID=nbis-exon-103019;Parent=PASSSERD03384.3;de=true;minCov=107;pc=1
2	GeMoMa	exon	97051313	97051500	.	+	.	ID=nbis-exon-103020;Parent=PASSSERD03384.3;de=true;minCov=107;pc=1
2	GeMoMa	exon	97052479	97052562	.	+	.	ID=nbis-exon-103021;Parent=PASSSERD03384.3;de=true;minCov=107;pc=1
2	GeMoMa	exon	97053369	97053516	.	+	.	ID=nbis-exon-103022;Parent=PASSSERD03384.3;de=true;minCov=107;pc=1
2	GeMoMa	exon	97060735	97060913	.	+	.	ID=nbis-exon-103023;Parent=PASSSERD03384.3;de=true;minCov=107;pc=1
2	GeMoMa	exon	97061934	97062065	.	+	.	ID=nbis-exon-103024;Parent=PASSSERD03384.3;de=true;minCov=107;pc=1
2	GeMoMa	exon	97064169	97064324	.	+	.	ID=nbis-exon-103025;Parent=PASSSERD03384.3;de=true;minCov=107;pc=1
2	GeMoMa	exon	97066880	97070958	.	+	.	ID=nbis-exon-103026;Parent=PASSSERD03384.3;de=true;minCov=107;pc=1
2	GeMoMa	exon	97071653	97071774	.	+	.	ID=nbis-exon-103027;Parent=PASSSERD03384.3;de=true;minCov=107;pc=1
2	GeMoMa	exon	97072908	97073038	.	+	.	ID=nbis-exon-103028;Parent=PASSSERD03384.3;de=true;minCov=107;pc=1
2	GeMoMa	exon	97077161	97077300	.	+	.	ID=nbis-exon-103029;Parent=PASSSERD03384.3;de=true;minCov=107;pc=1
2	GeMoMa	CDS	97016804	97016839	.	+	0	ID=cds-94142;Parent=PASSSERD03384.3;de=true;minCov=107;pc=1
2	GeMoMa	CDS	97022088	97022183	.	+	0	ID=cds-94143;Parent=PASSSERD03384.3;ae=true;de=true;minCov=610;pc=1
2	GeMoMa	CDS	97034473	97034571	.	+	0	ID=cds-94144;Parent=PASSSERD03384.3;ae=true;de=true;minCov=310;pc=1
2	GeMoMa	CDS	97040377	97040442	.	+	0	ID=cds-94145;Parent=PASSSERD03384.3;ae=true;de=true;minCov=669;pc=1
2	GeMoMa	CDS	97041517	97041831	.	+	0	ID=cds-94146;Parent=PASSSERD03384.3;ae=true;de=true;minCov=565;pc=1
2	GeMoMa	CDS	97043836	97043883	.	+	0	ID=cds-94147;Parent=PASSSERD03384.3;ae=true;de=true;minCov=452;pc=1
2	GeMoMa	CDS	97044264	97044320	.	+	0	ID=cds-94148;Parent=PASSSERD03384.3;ae=true;de=true;minCov=448;pc=1
2	GeMoMa	CDS	97047865	97047963	.	+	0	ID=cds-94149;Parent=PASSSERD03384.3;ae=true;de=true;minCov=450;pc=1
2	GeMoMa	CDS	97048513	97048651	.	+	0	ID=cds-94150;Parent=PASSSERD03384.3;ae=true;de=true;minCov=495;pc=1
2	GeMoMa	CDS	97051313	97051500	.	+	2	ID=cds-94151;Parent=PASSSERD03384.3;ae=true;de=true;minCov=474;pc=1
2	GeMoMa	CDS	97052479	97052562	.	+	0	ID=cds-94152;Parent=PASSSERD03384.3;ae=true;de=true;minCov=541;pc=1
2	GeMoMa	CDS	97053369	97053516	.	+	0	ID=cds-94153;Parent=PASSSERD03384.3;ae=true;de=true;minCov=551;pc=1
2	GeMoMa	CDS	97060735	97060913	.	+	2	ID=cds-94154;Parent=PASSSERD03384.3;ae=true;de=true;minCov=894;pc=1
2	GeMoMa	CDS	97061934	97062065	.	+	0	ID=cds-94155;Parent=PASSSERD03384.3;ae=true;de=true;minCov=778;pc=1
2	GeMoMa	CDS	97064169	97064324	.	+	0	ID=cds-94156;Parent=PASSSERD03384.3;ae=true;de=true;minCov=623;pc=1
2	GeMoMa	CDS	97066880	97070958	.	+	0	ID=cds-94157;Parent=PASSSERD03384.3;ae=true;de=true;minCov=625;pc=1
2	GeMoMa	CDS	97071653	97071774	.	+	1	ID=cds-94158;Parent=PASSSERD03384.3;ae=true;de=true;minCov=1012;pc=1
2	GeMoMa	CDS	97072908	97073038	.	+	2	ID=cds-94159;Parent=PASSSERD03384.3;ae=true;de=true;minCov=1042;pc=1
2	GeMoMa	CDS	97077161	97077289	.	+	0	ID=cds-94160;Parent=PASSSERD03384.3;ae=true;minCov=2;pc=1
2	AnnotationFinalizer_	five_prime_UTR	97013526	97016429	.	+	.	ID=five_prime_utr-12177;Parent=PASSSERD03384.3
2	AnnotationFinalizer_	five_prime_UTR	97016720	97016803	.	+	.	ID=five_prime_utr-12178;Parent=PASSSERD03384.3
2	AnnotationFinalizer_	three_prime_UTR	97077290	97077300	.	+	.	ID=three_prime_utr-9949;Parent=PASSSERD03384.3
2	GeMoMa	mRNA	97013526	97119907	9992	+	.	ID=PASSSERD03384.1;Parent=PASSSERD03384;aa=2281;alternative="onychos_gene-GOLGA4";avgCov=794.263;bestScore=9992;ce=25;evidence=2;iAA=0.9048;lpm=168;maxGap=17;maxScore=11074;minCov=0;minSplitReads=0;nps=0;oldID=pyrgi_rna-XM_041471672.1_R0;pAA=0.9328;prediction=0;raa=2241;rce=25;ref-gene=pyrgi_gene-GOLGA4;start=M;stop=*;sumWeight=2.0;tae=0.75;tde=0.75;tie=0.75;tpc=0.9873
2	GeMoMa	exon	97013526	97016429	.	+	.	ID=nbis-exon-102966;Parent=PASSSERD03384.1;de=true;minCov=743;pc=1
2	GeMoMa	exon	97022088	97022183	.	+	.	ID=nbis-exon-102967;Parent=PASSSERD03384.1;de=true;minCov=743;pc=1
2	GeMoMa	exon	97034473	97034571	.	+	.	ID=nbis-exon-102968;Parent=PASSSERD03384.1;de=true;minCov=743;pc=1
2	GeMoMa	exon	97040377	97040442	.	+	.	ID=nbis-exon-102969;Parent=PASSSERD03384.1;de=true;minCov=743;pc=1
2	GeMoMa	exon	97041517	97041831	.	+	.	ID=nbis-exon-102970;Parent=PASSSERD03384.1;de=true;minCov=743;pc=1
2	GeMoMa	exon	97043836	97043883	.	+	.	ID=nbis-exon-102971;Parent=PASSSERD03384.1;de=true;minCov=743;pc=1
2	GeMoMa	exon	97044264	97044320	.	+	.	ID=nbis-exon-102972;Parent=PASSSERD03384.1;de=true;minCov=743;pc=1
2	GeMoMa	exon	97047865	97047963	.	+	.	ID=nbis-exon-102973;Parent=PASSSERD03384.1;de=true;minCov=743;pc=1
2	GeMoMa	exon	97048513	97048651	.	+	.	ID=nbis-exon-102974;Parent=PASSSERD03384.1;de=true;minCov=743;pc=1
2	GeMoMa	exon	97051313	97051500	.	+	.	ID=nbis-exon-102975;Parent=PASSSERD03384.1;de=true;minCov=743;pc=1
2	GeMoMa	exon	97052479	97052562	.	+	.	ID=nbis-exon-102976;Parent=PASSSERD03384.1;de=true;minCov=743;pc=1
2	GeMoMa	exon	97053369	97053516	.	+	.	ID=nbis-exon-102977;Parent=PASSSERD03384.1;de=true;minCov=743;pc=1
2	GeMoMa	exon	97060735	97060913	.	+	.	ID=nbis-exon-102978;Parent=PASSSERD03384.1;de=true;minCov=743;pc=1
2	GeMoMa	exon	97061934	97062065	.	+	.	ID=nbis-exon-102979;Parent=PASSSERD03384.1;de=true;minCov=743;pc=1
2	GeMoMa	exon	97064169	97064324	.	+	.	ID=nbis-exon-102980;Parent=PASSSERD03384.1;de=true;minCov=743;pc=1
2	GeMoMa	exon	97066880	97070958	.	+	.	ID=nbis-exon-102981;Parent=PASSSERD03384.1;de=true;minCov=743;pc=1
2	GeMoMa	exon	97071653	97071774	.	+	.	ID=nbis-exon-102982;Parent=PASSSERD03384.1;de=true;minCov=743;pc=1
2	GeMoMa	exon	97072908	97073038	.	+	.	ID=nbis-exon-102983;Parent=PASSSERD03384.1;de=true;minCov=743;pc=1
2	GeMoMa	exon	97077161	97077274	.	+	.	ID=nbis-exon-102984;Parent=PASSSERD03384.1;de=true;minCov=743;pc=1
2	GeMoMa	exon	97085238	97085267	.	+	.	ID=nbis-exon-102985;Parent=PASSSERD03384.1;de=true;minCov=743;pc=1
2	GeMoMa	exon	97086503	97086589	.	+	.	ID=nbis-exon-102986;Parent=PASSSERD03384.1;de=true;minCov=743;pc=1
2	GeMoMa	exon	97092652	97092725	.	+	.	ID=nbis-exon-102987;Parent=PASSSERD03384.1;de=true;minCov=743;pc=1
2	GeMoMa	exon	97099419	97099512	.	+	.	ID=nbis-exon-102988;Parent=PASSSERD03384.1;de=true;minCov=743;pc=1
2	GeMoMa	exon	97117032	97117109	.	+	.	ID=nbis-exon-102989;Parent=PASSSERD03384.1;de=true;minCov=743;pc=1
2	GeMoMa	exon	97119416	97119907	.	+	.	ID=nbis-exon-102990;Parent=PASSSERD03384.1;de=true;minCov=743;pc=1
2	GeMoMa	CDS	97016343	97016429	.	+	0	ID=cds-94098;Parent=PASSSERD03384.1;de=true;minCov=743;pc=1
2	GeMoMa	CDS	97022088	97022183	.	+	0	ID=cds-94099;Parent=PASSSERD03384.1;ae=true;de=true;minCov=610;pc=1
2	GeMoMa	CDS	97034473	97034571	.	+	0	ID=cds-94100;Parent=PASSSERD03384.1;ae=true;de=true;minCov=310;pc=1
2	GeMoMa	CDS	97040377	97040442	.	+	0	ID=cds-94101;Parent=PASSSERD03384.1;ae=true;de=true;minCov=669;pc=1
2	GeMoMa	CDS	97041517	97041831	.	+	0	ID=cds-94102;Parent=PASSSERD03384.1;ae=true;de=true;minCov=565;pc=1
2	GeMoMa	CDS	97043836	97043883	.	+	0	ID=cds-94103;Parent=PASSSERD03384.1;ae=true;de=true;minCov=452;pc=1
2	GeMoMa	CDS	97044264	97044320	.	+	0	ID=cds-94104;Parent=PASSSERD03384.1;ae=true;de=true;minCov=448;pc=1
2	GeMoMa	CDS	97047865	97047963	.	+	0	ID=cds-94105;Parent=PASSSERD03384.1;ae=true;de=true;minCov=450;pc=1
2	GeMoMa	CDS	97048513	97048651	.	+	0	ID=cds-94106;Parent=PASSSERD03384.1;ae=true;de=true;minCov=495;pc=1
2	GeMoMa	CDS	97051313	97051500	.	+	2	ID=cds-94107;Parent=PASSSERD03384.1;ae=true;de=true;minCov=474;pc=1
2	GeMoMa	CDS	97052479	97052562	.	+	0	ID=cds-94108;Parent=PASSSERD03384.1;ae=true;de=true;minCov=541;pc=1
2	GeMoMa	CDS	97053369	97053516	.	+	0	ID=cds-94109;Parent=PASSSERD03384.1;ae=true;de=true;minCov=551;pc=1
2	GeMoMa	CDS	97060735	97060913	.	+	2	ID=cds-94110;Parent=PASSSERD03384.1;ae=true;de=true;minCov=894;pc=1
2	GeMoMa	CDS	97061934	97062065	.	+	0	ID=cds-94111;Parent=PASSSERD03384.1;ae=true;de=true;minCov=778;pc=1
2	GeMoMa	CDS	97064169	97064324	.	+	0	ID=cds-94112;Parent=PASSSERD03384.1;ae=true;de=true;minCov=623;pc=1
2	GeMoMa	CDS	97066880	97070958	.	+	0	ID=cds-94113;Parent=PASSSERD03384.1;ae=true;de=true;minCov=625;pc=1
2	GeMoMa	CDS	97071653	97071774	.	+	1	ID=cds-94114;Parent=PASSSERD03384.1;ae=true;de=true;minCov=1012;pc=1
2	GeMoMa	CDS	97072908	97073038	.	+	2	ID=cds-94115;Parent=PASSSERD03384.1;ae=true;de=true;minCov=1042;pc=1
2	GeMoMa	CDS	97077161	97077274	.	+	0	ID=cds-94116;Parent=PASSSERD03384.1;ae=true;de=false;minCov=177;pc=1
2	GeMoMa	CDS	97085238	97085267	.	+	0	ID=cds-94117;Parent=PASSSERD03384.1;ae=false;de=false;minCov=2;pc=1
2	GeMoMa	CDS	97086503	97086589	.	+	0	ID=cds-94118;Parent=PASSSERD03384.1;ae=false;de=false;minCov=0;pc=0
2	GeMoMa	CDS	97092652	97092725	.	+	0	ID=cds-94119;Parent=PASSSERD03384.1;ae=false;de=false;minCov=1;pc=1
2	GeMoMa	CDS	97099419	97099512	.	+	1	ID=cds-94120;Parent=PASSSERD03384.1;ae=false;de=false;minCov=2;pc=1
2	GeMoMa	CDS	97117032	97117109	.	+	0	ID=cds-94121;Parent=PASSSERD03384.1;ae=false;de=false;minCov=1;pc=1
2	GeMoMa	CDS	97119416	97119556	.	+	0	ID=cds-94122;Parent=PASSSERD03384.1;ae=false;minCov=3;pc=1
2	AnnotationFinalizer_	five_prime_UTR	97013526	97016342	.	+	.	ID=five_prime_utr-12175;Parent=PASSSERD03384.1
2	AnnotationFinalizer_	three_prime_UTR	97119557	97119907	.	+	.	ID=three_prime_utr-9947;Parent=PASSSERD03384.1
2	GAF	gene	97058377	97094654	.	-	.	ID=PASSSERD03385;combinedEvidence=4;complete=1;maxEvidence=4;maxTie=0.25;transcripts=1
2	GeMoMa	mRNA	97058377	97094654	710	-	.	ID=PASSSERD03385.1;Parent=PASSSERD03385;aa=247;alternative="onychos_gene-ZDHHC3,passerold_gene:ENSPDOG00000000899,pyrgi_gene-ZDHHC3";avgCov=148.0526;bestScore=1635;ce=5;evidence=4;iAA=0.5611;lpm=144;maxGap=36;maxScore=1635;minCov=0;minSplitReads=0;nps=0;oldID=montanus_rna-XM_039715056.1_R2;pAA=0.6799;prediction=2;raa=300;rce=6;ref-gene=montanus_gene-ZDHHC3;start=M;stop=*;sumWeight=3.6;tae=0.25;tde=0.25;tie=0.25;tpc=0.7314
2	GeMoMa	exon	97058377	97058493	.	-	.	ID=nbis-exon-103030;Parent=PASSSERD03385.1;de=true;minCov=25;pc=1
2	GeMoMa	exon	97068676	97068812	.	-	.	ID=nbis-exon-103031;Parent=PASSSERD03385.1;de=true;minCov=25;pc=1
2	GeMoMa	exon	97080814	97080869	.	-	.	ID=nbis-exon-103032;Parent=PASSSERD03385.1;de=true;minCov=25;pc=1
2	GeMoMa	exon	97085497	97085621	.	-	.	ID=nbis-exon-103033;Parent=PASSSERD03385.1;de=true;minCov=25;pc=1
2	GeMoMa	exon	97088325	97088654	.	-	.	ID=nbis-exon-103034;Parent=PASSSERD03385.1;de=true;minCov=25;pc=1
2	GeMoMa	exon	97094489	97094654	.	-	.	ID=nbis-exon-103035;Parent=PASSSERD03385.1;de=true;minCov=25;pc=1
2	GeMoMa	CDS	97058377	97058493	.	-	0	ID=cds-94165;Parent=PASSSERD03385.1;ae=false;minCov=0;pc=0
2	GeMoMa	CDS	97068676	97068812	.	-	2	ID=cds-94164;Parent=PASSSERD03385.1;ae=false;de=false;minCov=645;pc=1
2	GeMoMa	CDS	97080814	97080869	.	-	1	ID=cds-94163;Parent=PASSSERD03385.1;ae=false;de=false;minCov=0;pc=0
2	GeMoMa	CDS	97085497	97085621	.	-	0	ID=cds-94162;Parent=PASSSERD03385.1;ae=true;de=false;minCov=0;pc=0.792
2	GeMoMa	CDS	97088325	97088630	.	-	0	ID=cds-94161;Parent=PASSSERD03385.1;de=true;minCov=25;pc=1
2	AnnotationFinalizer_	five_prime_UTR	97088631	97088654	.	-	.	ID=five_prime_utr-12180;Parent=PASSSERD03385.1
2	AnnotationFinalizer_	five_prime_UTR	97094489	97094654	.	-	.	ID=five_prime_utr-12179;Parent=PASSSERD03385.1
2	GAF	gene	97104296	97125295	.	+	.	ID=PASSSERD03386;combinedEvidence=4;complete=1;maxEvidence=4;maxTie=1.0;transcripts=1
2	GeMoMa	mRNA	97104296	97125295	1488	+	.	ID=PASSSERD03386.1;Parent=PASSSERD03386;aa=291;alternative="montanus_gene-EXOSC7,onychos_gene-EXOSC7,pyrgi_gene-EXOSC7";avgCov=730.2612;bestScore=1488;ce=8;evidence=4;iAA=1;lpm=291;maxGap=0;maxScore=1488;minCov=124;minSplitReads=540;nps=0;oldID=passerold_transcript:ENSPDOT00000014204_R0;pAA=1;prediction=0;raa=291;rce=8;ref-gene=passerold_gene:ENSPDOG00000009531;start=M;stop=*;sumWeight=3.6;tae=1;tde=1;tie=1;tpc=1
2	GeMoMa	exon	97104296	97104359	.	+	.	ID=nbis-exon-103036;Parent=PASSSERD03386.1;de=true;minCov=124;pc=1
2	GeMoMa	exon	97105690	97105791	.	+	.	ID=nbis-exon-103037;Parent=PASSSERD03386.1;de=true;minCov=124;pc=1
2	GeMoMa	exon	97106463	97106557	.	+	.	ID=nbis-exon-103038;Parent=PASSSERD03386.1;de=true;minCov=124;pc=1
2	GeMoMa	exon	97111486	97111648	.	+	.	ID=nbis-exon-103039;Parent=PASSSERD03386.1;de=true;minCov=124;pc=1
2	GeMoMa	exon	97116131	97116201	.	+	.	ID=nbis-exon-103040;Parent=PASSSERD03386.1;de=true;minCov=124;pc=1
2	GeMoMa	exon	97120770	97120893	.	+	.	ID=nbis-exon-103041;Parent=PASSSERD03386.1;de=true;minCov=124;pc=1
2	GeMoMa	exon	97121861	97122016	.	+	.	ID=nbis-exon-103042;Parent=PASSSERD03386.1;de=true;minCov=124;pc=1
2	GeMoMa	exon	97124601	97125295	.	+	.	ID=nbis-exon-103043;Parent=PASSSERD03386.1;de=true;minCov=124;pc=1
2	GeMoMa	CDS	97104303	97104359	.	+	0	ID=cds-94166;Parent=PASSSERD03386.1;de=true;minCov=124;pc=1
2	GeMoMa	CDS	97105690	97105791	.	+	0	ID=cds-94167;Parent=PASSSERD03386.1;ae=true;de=true;minCov=548;pc=1
2	GeMoMa	CDS	97106463	97106557	.	+	0	ID=cds-94168;Parent=PASSSERD03386.1;ae=true;de=true;minCov=817;pc=1
2	GeMoMa	CDS	97111486	97111648	.	+	1	ID=cds-94169;Parent=PASSSERD03386.1;ae=true;de=true;minCov=748;pc=1
2	GeMoMa	CDS	97116131	97116201	.	+	0	ID=cds-94170;Parent=PASSSERD03386.1;ae=true;de=true;minCov=677;pc=1
2	GeMoMa	CDS	97120770	97120893	.	+	1	ID=cds-94171;Parent=PASSSERD03386.1;ae=true;de=true;minCov=758;pc=1
2	GeMoMa	CDS	97121861	97122016	.	+	0	ID=cds-94172;Parent=PASSSERD03386.1;ae=true;de=true;minCov=592;pc=1
2	GeMoMa	CDS	97124601	97124705	.	+	0	ID=cds-94173;Parent=PASSSERD03386.1;ae=true;minCov=279;pc=1
2	AnnotationFinalizer_	five_prime_UTR	97104296	97104302	.	+	.	ID=five_prime_utr-12181;Parent=PASSSERD03386.1
2	AnnotationFinalizer_	three_prime_UTR	97124706	97125295	.	+	.	ID=three_prime_utr-9950;Parent=PASSSERD03386.1
2	GAF	gene	97132960	97143845	.	+	.	ID=PASSSERD03387;combinedEvidence=4;complete=1;maxEvidence=4;maxTie=1.0;transcripts=1
2	GeMoMa	mRNA	97132960	97143845	1058	+	.	ID=PASSSERD03387.1;Parent=PASSSERD03387;aa=202;alternative="montanus_gene-CLEC3A,onychos_gene-CLEC3B,passerold_gene:ENSPDOG00000009544,pyrgi_gene-CLEC3B";avgCov=830.2706;bestScore=1058;ce=3;evidence=4;iAA=1;lpm=202;maxGap=0;maxScore=1058;minCov=326;minSplitReads=560;nps=0;oldID=montanus_rna-XM_039715206.1_R0;pAA=1;prediction=0;raa=202;rce=3;ref-gene=montanus_gene-CLEC3B;start=M;stop=*;sumWeight=3.6;tae=1;tde=1;tie=1;tpc=1
2	GeMoMa	exon	97132960	97133366	.	+	.	ID=nbis-exon-103044;Parent=PASSSERD03387.1;de=true;minCov=326;pc=1
2	GeMoMa	exon	97137991	97138089	.	+	.	ID=nbis-exon-103045;Parent=PASSSERD03387.1;de=true;minCov=326;pc=1
2	GeMoMa	exon	97139417	97143845	.	+	.	ID=nbis-exon-103046;Parent=PASSSERD03387.1;de=true;minCov=326;pc=1
2	GeMoMa	CDS	97133261	97133366	.	+	0	ID=cds-94174;Parent=PASSSERD03387.1;de=true;minCov=326;pc=1
2	GeMoMa	CDS	97137991	97138089	.	+	2	ID=cds-94175;Parent=PASSSERD03387.1;ae=true;de=true;minCov=546;pc=1
2	GeMoMa	CDS	97139417	97139817	.	+	2	ID=cds-94176;Parent=PASSSERD03387.1;ae=true;minCov=572;pc=1
2	AnnotationFinalizer_	five_prime_UTR	97132960	97133260	.	+	.	ID=five_prime_utr-12182;Parent=PASSSERD03387.1
2	AnnotationFinalizer_	three_prime_UTR	97139818	97143845	.	+	.	ID=three_prime_utr-9951;Parent=PASSSERD03387.1
2	GAF	gene	97149295	97176791	.	-	.	ID=PASSSERD03388;combinedEvidence=3;complete=1;maxEvidence=3;maxTie=1.0;transcripts=1
2	GeMoMa	mRNA	97149295	97176791	4341	-	.	ID=PASSSERD03388.1;Parent=PASSSERD03388;aa=832;alternative="onychos_gene-CDCP1,pyrgi_gene-CDCP1";avgCov=622.5557;bestScore=4341;ce=9;evidence=3;iAA=0.994;lpm=493;maxGap=0;maxScore=4370;minCov=2;minSplitReads=50;nps=0;oldID=montanus_rna-XM_039715235.1_R0;pAA=0.9976;prediction=0;raa=832;rce=9;ref-gene=montanus_gene-CDCP1;start=M;stop=*;sumWeight=2.8;tae=1;tde=1;tie=1;tpc=1
2	GeMoMa	exon	97149295	97154096	.	-	.	ID=nbis-exon-103047;Parent=PASSSERD03388.1;de=true;minCov=2;pc=1
2	GeMoMa	exon	97155276	97155357	.	-	.	ID=nbis-exon-103048;Parent=PASSSERD03388.1;de=true;minCov=2;pc=1
2	GeMoMa	exon	97156561	97156926	.	-	.	ID=nbis-exon-103049;Parent=PASSSERD03388.1;de=true;minCov=2;pc=1
2	GeMoMa	exon	97157246	97157626	.	-	.	ID=nbis-exon-103050;Parent=PASSSERD03388.1;de=true;minCov=2;pc=1
2	GeMoMa	exon	97158312	97158539	.	-	.	ID=nbis-exon-103051;Parent=PASSSERD03388.1;de=true;minCov=2;pc=1
2	GeMoMa	exon	97160754	97161122	.	-	.	ID=nbis-exon-103052;Parent=PASSSERD03388.1;de=true;minCov=2;pc=1
2	GeMoMa	exon	97162381	97162737	.	-	.	ID=nbis-exon-103053;Parent=PASSSERD03388.1;de=true;minCov=2;pc=1
2	GeMoMa	exon	97164050	97164253	.	-	.	ID=nbis-exon-103054;Parent=PASSSERD03388.1;de=true;minCov=2;pc=1
2	GeMoMa	exon	97176680	97176791	.	-	.	ID=nbis-exon-103055;Parent=PASSSERD03388.1;de=true;minCov=2;pc=1
2	GeMoMa	CDS	97153664	97154096	.	-	1	ID=cds-94185;Parent=PASSSERD03388.1;ae=true;minCov=694;pc=1
2	GeMoMa	CDS	97155276	97155357	.	-	2	ID=cds-94184;Parent=PASSSERD03388.1;ae=true;de=true;minCov=525;pc=1
2	GeMoMa	CDS	97156561	97156926	.	-	2	ID=cds-94183;Parent=PASSSERD03388.1;ae=true;de=true;minCov=153;pc=1
2	GeMoMa	CDS	97157246	97157626	.	-	2	ID=cds-94182;Parent=PASSSERD03388.1;ae=true;de=true;minCov=573;pc=1
2	GeMoMa	CDS	97158312	97158539	.	-	2	ID=cds-94181;Parent=PASSSERD03388.1;ae=true;de=true;minCov=501;pc=1
2	GeMoMa	CDS	97160754	97161122	.	-	2	ID=cds-94180;Parent=PASSSERD03388.1;ae=true;de=true;minCov=311;pc=1
2	GeMoMa	CDS	97162381	97162737	.	-	2	ID=cds-94179;Parent=PASSSERD03388.1;ae=true;de=true;minCov=373;pc=1
2	GeMoMa	CDS	97164050	97164253	.	-	2	ID=cds-94178;Parent=PASSSERD03388.1;ae=true;de=true;minCov=62;pc=1
2	GeMoMa	CDS	97176680	97176755	.	-	0	ID=cds-94177;Parent=PASSSERD03388.1;de=true;minCov=2;pc=1
2	AnnotationFinalizer_	five_prime_UTR	97176756	97176791	.	-	.	ID=five_prime_utr-12183;Parent=PASSSERD03388.1
2	AnnotationFinalizer_	three_prime_UTR	97149295	97153663	.	-	.	ID=three_prime_utr-9952;Parent=PASSSERD03388.1
2	GAF	gene	97213913	97216863	.	-	.	ID=PASSSERD03389;combinedEvidence=3;complete=1;maxEvidence=3;maxTie=NA;transcripts=1
2	GeMoMa	mRNA	97213913	97216863	1738	-	.	ID=PASSSERD03389.1;Parent=PASSSERD03389;aa=350;alternative="onychos_gene-TMEM158,pyrgi_gene-TMEM158";avgCov=66.7067;bestScore=1738;ce=1;evidence=3;iAA=0.9601;lpm=113;maxGap=7;maxScore=1792;minCov=0;minSplitReads=NA;nps=0;oldID=montanus_rna-XM_039715223.1_R0;pAA=0.9601;prediction=0;raa=339;rce=1;ref-gene=montanus_gene-TMEM158;start=M;stop=*;sumWeight=2.8;tae=NA;tde=NA;tie=NA;tpc=0.9648
2	GeMoMa	exon	97213913	97216863	.	-	.	ID=nbis-exon-103056;Parent=PASSSERD03389.1;minCov=0;pc=0.9648
2	GeMoMa	CDS	97215652	97216701	.	-	0	ID=cds-94186;Parent=PASSSERD03389.1;minCov=0;pc=0.9648
2	AnnotationFinalizer_	five_prime_UTR	97216702	97216863	.	-	.	ID=five_prime_utr-12184;Parent=PASSSERD03389.1
2	AnnotationFinalizer_	three_prime_UTR	97213913	97215651	.	-	.	ID=three_prime_utr-9953;Parent=PASSSERD03389.1
2	GAF	gene	97267053	97351679	.	+	.	ID=PASSSERD03390;combinedEvidence=4;complete=1;maxEvidence=4;maxTie=1.0;transcripts=1
2	GeMoMa	mRNA	97267053	97351679	4845	+	.	ID=PASSSERD03390.1;Parent=PASSSERD03390;aa=905;alternative="montanus_gene-LARS2,onychos_gene-LARS2,pyrgi_gene-LARS2";avgCov=1014.4144;bestScore=4845;ce=20;evidence=4;iAA=1;lpm=905;maxGap=0;maxScore=4845;minCov=439;minSplitReads=632;nps=0;oldID=passerold_transcript:ENSPDOT00000014269_R0;pAA=1;prediction=0;raa=905;rce=20;ref-gene=passerold_gene:ENSPDOG00000009582;start=M;stop=*;sumWeight=3.6;tae=1;tde=1;tie=1;tpc=1
2	GeMoMa	exon	97267053	97267137	.	+	.	ID=nbis-exon-103057;Parent=PASSSERD03390.1;de=true;minCov=439;pc=1
2	GeMoMa	exon	97269954	97270204	.	+	.	ID=nbis-exon-103058;Parent=PASSSERD03390.1;de=true;minCov=439;pc=1
2	GeMoMa	exon	97272037	97272165	.	+	.	ID=nbis-exon-103059;Parent=PASSSERD03390.1;de=true;minCov=439;pc=1
2	GeMoMa	exon	97281502	97281593	.	+	.	ID=nbis-exon-103060;Parent=PASSSERD03390.1;de=true;minCov=439;pc=1
2	GeMoMa	exon	97283416	97283476	.	+	.	ID=nbis-exon-103061;Parent=PASSSERD03390.1;de=true;minCov=439;pc=1
2	GeMoMa	exon	97291139	97291228	.	+	.	ID=nbis-exon-103062;Parent=PASSSERD03390.1;de=true;minCov=439;pc=1
2	GeMoMa	exon	97295308	97295451	.	+	.	ID=nbis-exon-103063;Parent=PASSSERD03390.1;de=true;minCov=439;pc=1
2	GeMoMa	exon	97307072	97307179	.	+	.	ID=nbis-exon-103064;Parent=PASSSERD03390.1;de=true;minCov=439;pc=1
2	GeMoMa	exon	97308704	97308863	.	+	.	ID=nbis-exon-103065;Parent=PASSSERD03390.1;de=true;minCov=439;pc=1
2	GeMoMa	exon	97312059	97312163	.	+	.	ID=nbis-exon-103066;Parent=PASSSERD03390.1;de=true;minCov=439;pc=1
2	GeMoMa	exon	97314842	97314957	.	+	.	ID=nbis-exon-103067;Parent=PASSSERD03390.1;de=true;minCov=439;pc=1
2	GeMoMa	exon	97315901	97316184	.	+	.	ID=nbis-exon-103068;Parent=PASSSERD03390.1;de=true;minCov=439;pc=1
2	GeMoMa	exon	97319295	97319393	.	+	.	ID=nbis-exon-103069;Parent=PASSSERD03390.1;de=true;minCov=439;pc=1
2	GeMoMa	exon	97322230	97322367	.	+	.	ID=nbis-exon-103070;Parent=PASSSERD03390.1;de=true;minCov=439;pc=1
2	GeMoMa	exon	97330479	97330582	.	+	.	ID=nbis-exon-103071;Parent=PASSSERD03390.1;de=true;minCov=439;pc=1
2	GeMoMa	exon	97331745	97331927	.	+	.	ID=nbis-exon-103072;Parent=PASSSERD03390.1;de=true;minCov=439;pc=1
2	GeMoMa	exon	97334515	97334684	.	+	.	ID=nbis-exon-103073;Parent=PASSSERD03390.1;de=true;minCov=439;pc=1
2	GeMoMa	exon	97335680	97335757	.	+	.	ID=nbis-exon-103074;Parent=PASSSERD03390.1;de=true;minCov=439;pc=1
2	GeMoMa	exon	97337779	97337890	.	+	.	ID=nbis-exon-103075;Parent=PASSSERD03390.1;de=true;minCov=439;pc=1
2	GeMoMa	exon	97344241	97344368	.	+	.	ID=nbis-exon-103076;Parent=PASSSERD03390.1;de=true;minCov=439;pc=1
2	GeMoMa	exon	97349694	97351679	.	+	.	ID=nbis-exon-103077;Parent=PASSSERD03390.1;de=true;minCov=439;pc=1
2	GeMoMa	CDS	97269971	97270204	.	+	0	ID=cds-94187;Parent=PASSSERD03390.1;de=true;minCov=439;pc=1
2	GeMoMa	CDS	97272037	97272165	.	+	0	ID=cds-94188;Parent=PASSSERD03390.1;ae=true;de=true;minCov=803;pc=1
2	GeMoMa	CDS	97281502	97281593	.	+	0	ID=cds-94189;Parent=PASSSERD03390.1;ae=true;de=true;minCov=755;pc=1
2	GeMoMa	CDS	97283416	97283476	.	+	1	ID=cds-94190;Parent=PASSSERD03390.1;ae=true;de=true;minCov=706;pc=1
2	GeMoMa	CDS	97291139	97291228	.	+	0	ID=cds-94191;Parent=PASSSERD03390.1;ae=true;de=true;minCov=643;pc=1
2	GeMoMa	CDS	97295308	97295451	.	+	0	ID=cds-94192;Parent=PASSSERD03390.1;ae=true;de=true;minCov=744;pc=1
2	GeMoMa	CDS	97307072	97307179	.	+	0	ID=cds-94193;Parent=PASSSERD03390.1;ae=true;de=true;minCov=595;pc=1
2	GeMoMa	CDS	97308704	97308863	.	+	0	ID=cds-94194;Parent=PASSSERD03390.1;ae=true;de=true;minCov=631;pc=1
2	GeMoMa	CDS	97312059	97312163	.	+	2	ID=cds-94195;Parent=PASSSERD03390.1;ae=true;de=true;minCov=704;pc=1
2	GeMoMa	CDS	97314842	97314957	.	+	2	ID=cds-94196;Parent=PASSSERD03390.1;ae=true;de=true;minCov=710;pc=1
2	GeMoMa	CDS	97315901	97316184	.	+	0	ID=cds-94197;Parent=PASSSERD03390.1;ae=true;de=true;minCov=762;pc=1
2	GeMoMa	CDS	97319295	97319393	.	+	1	ID=cds-94198;Parent=PASSSERD03390.1;ae=true;de=true;minCov=1151;pc=1
2	GeMoMa	CDS	97322230	97322367	.	+	1	ID=cds-94199;Parent=PASSSERD03390.1;ae=true;de=true;minCov=1054;pc=1
2	GeMoMa	CDS	97330479	97330582	.	+	1	ID=cds-94200;Parent=PASSSERD03390.1;ae=true;de=true;minCov=1119;pc=1
2	GeMoMa	CDS	97331745	97331927	.	+	2	ID=cds-94201;Parent=PASSSERD03390.1;ae=true;de=true;minCov=901;pc=1
2	GeMoMa	CDS	97334515	97334684	.	+	2	ID=cds-94202;Parent=PASSSERD03390.1;ae=true;de=true;minCov=1226;pc=1
2	GeMoMa	CDS	97335680	97335757	.	+	0	ID=cds-94203;Parent=PASSSERD03390.1;ae=true;de=true;minCov=1180;pc=1
2	GeMoMa	CDS	97337779	97337890	.	+	0	ID=cds-94204;Parent=PASSSERD03390.1;ae=true;de=true;minCov=1183;pc=1
2	GeMoMa	CDS	97344241	97344368	.	+	2	ID=cds-94205;Parent=PASSSERD03390.1;ae=true;de=true;minCov=1180;pc=1
2	GeMoMa	CDS	97349694	97349873	.	+	0	ID=cds-94206;Parent=PASSSERD03390.1;ae=true;minCov=1066;pc=1
2	AnnotationFinalizer_	five_prime_UTR	97267053	97267137	.	+	.	ID=five_prime_utr-12185;Parent=PASSSERD03390.1
2	AnnotationFinalizer_	five_prime_UTR	97269954	97269970	.	+	.	ID=five_prime_utr-12186;Parent=PASSSERD03390.1
2	AnnotationFinalizer_	three_prime_UTR	97349874	97351679	.	+	.	ID=three_prime_utr-9954;Parent=PASSSERD03390.1
2	GAF	gene	97361538	97394276	.	+	.	ID=PASSSERD03391;combinedEvidence=4;complete=2;maxEvidence=4;maxTie=1.0;transcripts=2
2	GeMoMa	mRNA	97361538	97394276	3180	+	.	ID=PASSSERD03391.1;Parent=PASSSERD03391;aa=583;alternative="montanus_gene-LIMD1,onychos_gene-LIMD1,pyrgi_gene-LIMD1";avgCov=322.0537;bestScore=3180;ce=8;evidence=4;iAA=1;lpm=583;maxGap=0;maxScore=3180;minCov=82;minSplitReads=128;nps=0;oldID=passerold_transcript:ENSPDOT00000014298_R0;pAA=1;prediction=0;raa=583;rce=8;ref-gene=passerold_gene:ENSPDOG00000009603;start=M;stop=*;sumWeight=3.6;tae=1;tde=1;tie=1;tpc=1
2	GeMoMa	exon	97361538	97362770	.	+	.	ID=nbis-exon-103078;Parent=PASSSERD03391.1;de=true;minCov=82;pc=1
2	GeMoMa	exon	97372183	97372284	.	+	.	ID=nbis-exon-103079;Parent=PASSSERD03391.1;de=true;minCov=82;pc=1
2	GeMoMa	exon	97383267	97383334	.	+	.	ID=nbis-exon-103080;Parent=PASSSERD03391.1;de=true;minCov=82;pc=1
2	GeMoMa	exon	97384600	97384662	.	+	.	ID=nbis-exon-103081;Parent=PASSSERD03391.1;de=true;minCov=82;pc=1
2	GeMoMa	exon	97385999	97386129	.	+	.	ID=nbis-exon-103082;Parent=PASSSERD03391.1;de=true;minCov=82;pc=1
2	GeMoMa	exon	97387267	97387318	.	+	.	ID=nbis-exon-103083;Parent=PASSSERD03391.1;de=true;minCov=82;pc=1
2	GeMoMa	exon	97387987	97388055	.	+	.	ID=nbis-exon-103084;Parent=PASSSERD03391.1;de=true;minCov=82;pc=1
2	GeMoMa	exon	97389019	97394276	.	+	.	ID=nbis-exon-103085;Parent=PASSSERD03391.1;de=true;minCov=82;pc=1
2	GeMoMa	CDS	97361645	97362770	.	+	0	ID=cds-94207;Parent=PASSSERD03391.1;de=true;minCov=82;pc=1
2	GeMoMa	CDS	97372183	97372284	.	+	2	ID=cds-94208;Parent=PASSSERD03391.1;ae=true;de=true;minCov=130;pc=1
2	GeMoMa	CDS	97383267	97383334	.	+	2	ID=cds-94209;Parent=PASSSERD03391.1;ae=true;de=true;minCov=168;pc=1
2	GeMoMa	CDS	97384600	97384662	.	+	0	ID=cds-94210;Parent=PASSSERD03391.1;ae=true;de=true;minCov=201;pc=1
2	GeMoMa	CDS	97385999	97386129	.	+	0	ID=cds-94211;Parent=PASSSERD03391.1;ae=true;de=true;minCov=237;pc=1
2	GeMoMa	CDS	97387267	97387318	.	+	1	ID=cds-94212;Parent=PASSSERD03391.1;ae=true;de=true;minCov=247;pc=1
2	GeMoMa	CDS	97387987	97388055	.	+	0	ID=cds-94213;Parent=PASSSERD03391.1;ae=true;de=true;minCov=272;pc=1
2	GeMoMa	CDS	97389019	97389156	.	+	0	ID=cds-94214;Parent=PASSSERD03391.1;ae=true;minCov=294;pc=1
2	AnnotationFinalizer_	five_prime_UTR	97361538	97361644	.	+	.	ID=five_prime_utr-12187;Parent=PASSSERD03391.1
2	AnnotationFinalizer_	three_prime_UTR	97389157	97394276	.	+	.	ID=three_prime_utr-9955;Parent=PASSSERD03391.1
2	GeMoMa	mRNA	97361538	97394276	851	+	.	ID=PASSSERD03391.2;Parent=PASSSERD03391;aa=189;alternative="onychos_gene-LOC121331642,pyrgi_gene-LOC121365938";avgCov=265.9347;bestScore=1114;ce=7;evidence=3;iAA=0.7526;lpm=23;maxGap=3;maxScore=1114;minCov=164;minSplitReads=169;nps=0;oldID=montanus_rna-XM_039698171.1_R1;pAA=0.8299;prediction=1;raa=194;rce=7;ref-gene=montanus_gene-LOC120497104;start=M;stop=*;sumWeight=2.8;tae=1;tde=1;tie=1;tpc=1
2	GeMoMa	exon	97361538	97362770	.	+	.	ID=nbis-exon-103086;Parent=PASSSERD03391.2;de=true;minCov=164;pc=1
2	GeMoMa	exon	97372183	97372284	.	+	.	ID=nbis-exon-103087;Parent=PASSSERD03391.2;de=true;minCov=164;pc=1
2	GeMoMa	exon	97383267	97383334	.	+	.	ID=nbis-exon-103088;Parent=PASSSERD03391.2;de=true;minCov=164;pc=1
2	GeMoMa	exon	97384600	97384662	.	+	.	ID=nbis-exon-103089;Parent=PASSSERD03391.2;de=true;minCov=164;pc=1
2	GeMoMa	exon	97385999	97386129	.	+	.	ID=nbis-exon-103090;Parent=PASSSERD03391.2;de=true;minCov=164;pc=1
2	GeMoMa	exon	97387267	97387318	.	+	.	ID=nbis-exon-103091;Parent=PASSSERD03391.2;de=true;minCov=164;pc=1
2	GeMoMa	exon	97387987	97388055	.	+	.	ID=nbis-exon-103092;Parent=PASSSERD03391.2;de=true;minCov=164;pc=1
2	GeMoMa	exon	97389019	97394276	.	+	.	ID=nbis-exon-103093;Parent=PASSSERD03391.2;de=true;minCov=164;pc=1
2	GeMoMa	CDS	97372239	97372284	.	+	0	ID=cds-94215;Parent=PASSSERD03391.2;de=true;minCov=164;pc=1
2	GeMoMa	CDS	97383267	97383334	.	+	2	ID=cds-94216;Parent=PASSSERD03391.2;ae=true;de=true;minCov=168;pc=1
2	GeMoMa	CDS	97384600	97384662	.	+	0	ID=cds-94217;Parent=PASSSERD03391.2;ae=true;de=true;minCov=201;pc=1
2	GeMoMa	CDS	97385999	97386129	.	+	0	ID=cds-94218;Parent=PASSSERD03391.2;ae=true;de=true;minCov=237;pc=1
2	GeMoMa	CDS	97387267	97387318	.	+	1	ID=cds-94219;Parent=PASSSERD03391.2;ae=true;de=true;minCov=247;pc=1
2	GeMoMa	CDS	97387987	97388055	.	+	0	ID=cds-94220;Parent=PASSSERD03391.2;ae=true;de=true;minCov=272;pc=1
2	GeMoMa	CDS	97389019	97389156	.	+	0	ID=cds-94221;Parent=PASSSERD03391.2;ae=true;minCov=294;pc=1
2	AnnotationFinalizer_	five_prime_UTR	97361538	97362770	.	+	.	ID=five_prime_utr-12188;Parent=PASSSERD03391.2
2	AnnotationFinalizer_	five_prime_UTR	97372183	97372238	.	+	.	ID=five_prime_utr-12189;Parent=PASSSERD03391.2
2	AnnotationFinalizer_	three_prime_UTR	97389157	97394276	.	+	.	ID=three_prime_utr-9956;Parent=PASSSERD03391.2
2	GAF	gene	97395389	97424950	.	+	.	ID=PASSSERD03392;combinedEvidence=4;complete=2;maxEvidence=4;maxTie=1.0;transcripts=2
2	GeMoMa	mRNA	97395389	97424950	3130	+	.	ID=PASSSERD03392.1;Parent=PASSSERD03392;aa=597;alternative="onychos_gene-SACM1L,passerold_gene:ENSPDOG00000009623,pyrgi_gene-SACM1L";avgCov=1386.2602;bestScore=3130;ce=20;evidence=4;iAA=1;lpm=597;maxGap=0;maxScore=3130;minCov=388;minSplitReads=721;nps=0;oldID=montanus_rna-XM_039715116.1_R0;pAA=1;prediction=0;raa=597;rce=20;ref-gene=montanus_gene-SACM1L;start=M;stop=*;sumWeight=3.6;tae=1;tde=1;tie=1;tpc=1
2	GeMoMa	exon	97395389	97395549	.	+	.	ID=nbis-exon-103094;Parent=PASSSERD03392.1;de=true;minCov=388;pc=1
2	GeMoMa	exon	97403463	97403560	.	+	.	ID=nbis-exon-103095;Parent=PASSSERD03392.1;de=true;minCov=388;pc=1
2	GeMoMa	exon	97405223	97405297	.	+	.	ID=nbis-exon-103096;Parent=PASSSERD03392.1;de=true;minCov=388;pc=1
2	GeMoMa	exon	97407199	97407326	.	+	.	ID=nbis-exon-103097;Parent=PASSSERD03392.1;de=true;minCov=388;pc=1
2	GeMoMa	exon	97408302	97408451	.	+	.	ID=nbis-exon-103098;Parent=PASSSERD03392.1;de=true;minCov=388;pc=1
2	GeMoMa	exon	97409728	97409787	.	+	.	ID=nbis-exon-103099;Parent=PASSSERD03392.1;de=true;minCov=388;pc=1
2	GeMoMa	exon	97411347	97411380	.	+	.	ID=nbis-exon-103100;Parent=PASSSERD03392.1;de=true;minCov=388;pc=1
2	GeMoMa	exon	97414002	97414103	.	+	.	ID=nbis-exon-103101;Parent=PASSSERD03392.1;de=true;minCov=388;pc=1
2	GeMoMa	exon	97414839	97414924	.	+	.	ID=nbis-exon-103102;Parent=PASSSERD03392.1;de=true;minCov=388;pc=1
2	GeMoMa	exon	97415125	97415211	.	+	.	ID=nbis-exon-103103;Parent=PASSSERD03392.1;de=true;minCov=388;pc=1
2	GeMoMa	exon	97415649	97415717	.	+	.	ID=nbis-exon-103104;Parent=PASSSERD03392.1;de=true;minCov=388;pc=1
2	GeMoMa	exon	97415806	97415885	.	+	.	ID=nbis-exon-103105;Parent=PASSSERD03392.1;de=true;minCov=388;pc=1
2	GeMoMa	exon	97417368	97417466	.	+	.	ID=nbis-exon-103106;Parent=PASSSERD03392.1;de=true;minCov=388;pc=1
2	GeMoMa	exon	97420012	97420150	.	+	.	ID=nbis-exon-103107;Parent=PASSSERD03392.1;de=true;minCov=388;pc=1
2	GeMoMa	exon	97420380	97420449	.	+	.	ID=nbis-exon-103108;Parent=PASSSERD03392.1;de=true;minCov=388;pc=1
2	GeMoMa	exon	97420540	97420612	.	+	.	ID=nbis-exon-103109;Parent=PASSSERD03392.1;de=true;minCov=388;pc=1
2	GeMoMa	exon	97421062	97421155	.	+	.	ID=nbis-exon-103110;Parent=PASSSERD03392.1;de=true;minCov=388;pc=1
2	GeMoMa	exon	97421240	97421332	.	+	.	ID=nbis-exon-103111;Parent=PASSSERD03392.1;de=true;minCov=388;pc=1
2	GeMoMa	exon	97422002	97422059	.	+	.	ID=nbis-exon-103112;Parent=PASSSERD03392.1;de=true;minCov=388;pc=1
2	GeMoMa	exon	97422747	97424950	.	+	.	ID=nbis-exon-103113;Parent=PASSSERD03392.1;de=true;minCov=388;pc=1
2	GeMoMa	CDS	97395491	97395549	.	+	0	ID=cds-94222;Parent=PASSSERD03392.1;de=true;minCov=388;pc=1
2	GeMoMa	CDS	97403463	97403560	.	+	1	ID=cds-94223;Parent=PASSSERD03392.1;ae=true;de=true;minCov=746;pc=1
2	GeMoMa	CDS	97405223	97405297	.	+	2	ID=cds-94224;Parent=PASSSERD03392.1;ae=true;de=true;minCov=1067;pc=1
2	GeMoMa	CDS	97407199	97407326	.	+	2	ID=cds-94225;Parent=PASSSERD03392.1;ae=true;de=true;minCov=996;pc=1
2	GeMoMa	CDS	97408302	97408451	.	+	0	ID=cds-94226;Parent=PASSSERD03392.1;ae=true;de=true;minCov=1123;pc=1
2	GeMoMa	CDS	97409728	97409787	.	+	0	ID=cds-94227;Parent=PASSSERD03392.1;ae=true;de=true;minCov=1036;pc=1
2	GeMoMa	CDS	97411347	97411380	.	+	0	ID=cds-94228;Parent=PASSSERD03392.1;ae=true;de=true;minCov=971;pc=1
2	GeMoMa	CDS	97414002	97414103	.	+	2	ID=cds-94229;Parent=PASSSERD03392.1;ae=true;de=true;minCov=1066;pc=1
2	GeMoMa	CDS	97414839	97414924	.	+	2	ID=cds-94230;Parent=PASSSERD03392.1;ae=true;de=true;minCov=1123;pc=1
2	GeMoMa	CDS	97415125	97415211	.	+	0	ID=cds-94231;Parent=PASSSERD03392.1;ae=true;de=true;minCov=1181;pc=1
2	GeMoMa	CDS	97415649	97415717	.	+	0	ID=cds-94232;Parent=PASSSERD03392.1;ae=true;de=true;minCov=1185;pc=1
2	GeMoMa	CDS	97415806	97415885	.	+	0	ID=cds-94233;Parent=PASSSERD03392.1;ae=true;de=true;minCov=1381;pc=1
2	GeMoMa	CDS	97417368	97417466	.	+	1	ID=cds-94234;Parent=PASSSERD03392.1;ae=true;de=true;minCov=1271;pc=1
2	GeMoMa	CDS	97420012	97420150	.	+	1	ID=cds-94235;Parent=PASSSERD03392.1;ae=true;de=true;minCov=1277;pc=1
2	GeMoMa	CDS	97420380	97420449	.	+	0	ID=cds-94236;Parent=PASSSERD03392.1;ae=true;de=true;minCov=1481;pc=1
2	GeMoMa	CDS	97420540	97420612	.	+	2	ID=cds-94237;Parent=PASSSERD03392.1;ae=true;de=true;minCov=1566;pc=1
2	GeMoMa	CDS	97421062	97421155	.	+	1	ID=cds-94238;Parent=PASSSERD03392.1;ae=true;de=true;minCov=1471;pc=1
2	GeMoMa	CDS	97421240	97421332	.	+	0	ID=cds-94239;Parent=PASSSERD03392.1;ae=true;de=true;minCov=1546;pc=1
2	GeMoMa	CDS	97422002	97422059	.	+	0	ID=cds-94240;Parent=PASSSERD03392.1;ae=true;de=true;minCov=1842;pc=1
2	GeMoMa	CDS	97422747	97422883	.	+	2	ID=cds-94241;Parent=PASSSERD03392.1;ae=true;minCov=1511;pc=1
2	AnnotationFinalizer_	five_prime_UTR	97395389	97395490	.	+	.	ID=five_prime_utr-12190;Parent=PASSSERD03392.1
2	AnnotationFinalizer_	three_prime_UTR	97422884	97424950	.	+	.	ID=three_prime_utr-9957;Parent=PASSSERD03392.1
2	GeMoMa	mRNA	97395389	97424950	2801	+	.	ID=PASSSERD03392.2;Parent=PASSSERD03392;aa=527;alternative="onychos_gene-SACM1L,pyrgi_gene-SACM1L";avgCov=1448.0601;bestScore=2801;ce=18;evidence=3;iAA=1;lpm=527;maxGap=0;maxScore=2801;minCov=937;minSplitReads=0;nps=0;oldID=montanus_rna-XM_039715118.1_R0;pAA=1;prediction=0;raa=527;rce=18;ref-gene=montanus_gene-SACM1L;start=M;stop=*;sumWeight=2.8;tae=1;tde=1;tie=0.9412;tpc=1
2	GeMoMa	exon	97395389	97395549	.	+	.	ID=nbis-exon-103114;Parent=PASSSERD03392.2;de=true;minCov=937;pc=1
2	GeMoMa	exon	97403463	97403560	.	+	.	ID=nbis-exon-103115;Parent=PASSSERD03392.2;de=true;minCov=937;pc=1
2	GeMoMa	exon	97405223	97405297	.	+	.	ID=nbis-exon-103116;Parent=PASSSERD03392.2;de=true;minCov=937;pc=1
2	GeMoMa	exon	97408302	97408451	.	+	.	ID=nbis-exon-103117;Parent=PASSSERD03392.2;de=true;minCov=937;pc=1
2	GeMoMa	exon	97409728	97409787	.	+	.	ID=nbis-exon-103118;Parent=PASSSERD03392.2;de=true;minCov=937;pc=1
2	GeMoMa	exon	97411347	97411380	.	+	.	ID=nbis-exon-103119;Parent=PASSSERD03392.2;de=true;minCov=937;pc=1
2	GeMoMa	exon	97414002	97414103	.	+	.	ID=nbis-exon-103120;Parent=PASSSERD03392.2;de=true;minCov=937;pc=1
2	GeMoMa	exon	97414839	97414924	.	+	.	ID=nbis-exon-103121;Parent=PASSSERD03392.2;de=true;minCov=937;pc=1
2	GeMoMa	exon	97415125	97415211	.	+	.	ID=nbis-exon-103122;Parent=PASSSERD03392.2;de=true;minCov=937;pc=1
2	GeMoMa	exon	97415649	97415717	.	+	.	ID=nbis-exon-103123;Parent=PASSSERD03392.2;de=true;minCov=937;pc=1
2	GeMoMa	exon	97415806	97415885	.	+	.	ID=nbis-exon-103124;Parent=PASSSERD03392.2;de=true;minCov=937;pc=1
2	GeMoMa	exon	97417368	97417466	.	+	.	ID=nbis-exon-103125;Parent=PASSSERD03392.2;de=true;minCov=937;pc=1
2	GeMoMa	exon	97420012	97420150	.	+	.	ID=nbis-exon-103126;Parent=PASSSERD03392.2;de=true;minCov=937;pc=1
2	GeMoMa	exon	97420380	97420449	.	+	.	ID=nbis-exon-103127;Parent=PASSSERD03392.2;de=true;minCov=937;pc=1
2	GeMoMa	exon	97420540	97420612	.	+	.	ID=nbis-exon-103128;Parent=PASSSERD03392.2;de=true;minCov=937;pc=1
2	GeMoMa	exon	97421062	97421155	.	+	.	ID=nbis-exon-103129;Parent=PASSSERD03392.2;de=true;minCov=937;pc=1
2	GeMoMa	exon	97421240	97421332	.	+	.	ID=nbis-exon-103130;Parent=PASSSERD03392.2;de=true;minCov=937;pc=1
2	GeMoMa	exon	97422002	97422059	.	+	.	ID=nbis-exon-103131;Parent=PASSSERD03392.2;de=true;minCov=937;pc=1
2	GeMoMa	exon	97422747	97424950	.	+	.	ID=nbis-exon-103132;Parent=PASSSERD03392.2;de=true;minCov=937;pc=1
2	GeMoMa	CDS	97403486	97403560	.	+	0	ID=cds-94242;Parent=PASSSERD03392.2;de=true;minCov=937;pc=1
2	GeMoMa	CDS	97405223	97405297	.	+	0	ID=cds-94243;Parent=PASSSERD03392.2;ae=true;de=true;minCov=1067;pc=1
2	GeMoMa	CDS	97408302	97408451	.	+	0	ID=cds-94244;Parent=PASSSERD03392.2;ae=true;de=true;minCov=1123;pc=1
2	GeMoMa	CDS	97409728	97409787	.	+	0	ID=cds-94245;Parent=PASSSERD03392.2;ae=true;de=true;minCov=1036;pc=1
2	GeMoMa	CDS	97411347	97411380	.	+	0	ID=cds-94246;Parent=PASSSERD03392.2;ae=true;de=true;minCov=971;pc=1
2	GeMoMa	CDS	97414002	97414103	.	+	2	ID=cds-94247;Parent=PASSSERD03392.2;ae=true;de=true;minCov=1066;pc=1
2	GeMoMa	CDS	97414839	97414924	.	+	2	ID=cds-94248;Parent=PASSSERD03392.2;ae=true;de=true;minCov=1123;pc=1
2	GeMoMa	CDS	97415125	97415211	.	+	0	ID=cds-94249;Parent=PASSSERD03392.2;ae=true;de=true;minCov=1181;pc=1
2	GeMoMa	CDS	97415649	97415717	.	+	0	ID=cds-94250;Parent=PASSSERD03392.2;ae=true;de=true;minCov=1185;pc=1
2	GeMoMa	CDS	97415806	97415885	.	+	0	ID=cds-94251;Parent=PASSSERD03392.2;ae=true;de=true;minCov=1381;pc=1
2	GeMoMa	CDS	97417368	97417466	.	+	1	ID=cds-94252;Parent=PASSSERD03392.2;ae=true;de=true;minCov=1271;pc=1
2	GeMoMa	CDS	97420012	97420150	.	+	1	ID=cds-94253;Parent=PASSSERD03392.2;ae=true;de=true;minCov=1277;pc=1
2	GeMoMa	CDS	97420380	97420449	.	+	0	ID=cds-94254;Parent=PASSSERD03392.2;ae=true;de=true;minCov=1481;pc=1
2	GeMoMa	CDS	97420540	97420612	.	+	2	ID=cds-94255;Parent=PASSSERD03392.2;ae=true;de=true;minCov=1566;pc=1
2	GeMoMa	CDS	97421062	97421155	.	+	1	ID=cds-94256;Parent=PASSSERD03392.2;ae=true;de=true;minCov=1471;pc=1
2	GeMoMa	CDS	97421240	97421332	.	+	0	ID=cds-94257;Parent=PASSSERD03392.2;ae=true;de=true;minCov=1546;pc=1
2	GeMoMa	CDS	97422002	97422059	.	+	0	ID=cds-94258;Parent=PASSSERD03392.2;ae=true;de=true;minCov=1842;pc=1
2	GeMoMa	CDS	97422747	97422883	.	+	2	ID=cds-94259;Parent=PASSSERD03392.2;ae=true;minCov=1511;pc=1
2	AnnotationFinalizer_	five_prime_UTR	97395389	97395549	.	+	.	ID=five_prime_utr-12191;Parent=PASSSERD03392.2
2	AnnotationFinalizer_	five_prime_UTR	97403463	97403485	.	+	.	ID=five_prime_utr-12192;Parent=PASSSERD03392.2
2	AnnotationFinalizer_	three_prime_UTR	97422884	97424950	.	+	.	ID=three_prime_utr-9958;Parent=PASSSERD03392.2
2	GAF	gene	97425880	97432715	.	+	.	ID=PASSSERD03393;combinedEvidence=2;complete=2;maxEvidence=1;maxTie=1.0;transcripts=2
2	GeMoMa	mRNA	97425880	97432715	976	+	.	ID=PASSSERD03393.1;Parent=PASSSERD03393;aa=186;avgCov=5567.1452;bestScore=976;ce=3;evidence=1;iAA=1;lpm=186;maxGap=0;maxScore=976;minCov=3;minSplitReads=5995;nps=0;oldID=passerold_transcript:ENSPDOT00000014357_R0;pAA=1;prediction=0;raa=186;rce=3;ref-gene=passerold_gene:ENSPDOG00000009649;start=M;stop=*;sumWeight=0.8;tae=1;tde=1;tie=1;tpc=1
2	GeMoMa	exon	97425880	97426331	.	+	.	ID=nbis-exon-103133;Parent=PASSSERD03393.1;de=true;minCov=3;pc=1
2	GeMoMa	exon	97428692	97428883	.	+	.	ID=nbis-exon-103134;Parent=PASSSERD03393.1;de=true;minCov=3;pc=1
2	GeMoMa	exon	97431097	97432715	.	+	.	ID=nbis-exon-103135;Parent=PASSSERD03393.1;de=true;minCov=3;pc=1
2	GeMoMa	CDS	97426043	97426331	.	+	0	ID=cds-94260;Parent=PASSSERD03393.1;de=true;minCov=3;pc=1
2	GeMoMa	CDS	97428692	97428883	.	+	2	ID=cds-94261;Parent=PASSSERD03393.1;ae=true;de=true;minCov=6103;pc=1
2	GeMoMa	CDS	97431097	97431173	.	+	2	ID=cds-94262;Parent=PASSSERD03393.1;ae=true;minCov=7380;pc=1
2	AnnotationFinalizer_	five_prime_UTR	97425880	97426042	.	+	.	ID=five_prime_utr-12193;Parent=PASSSERD03393.1
2	AnnotationFinalizer_	three_prime_UTR	97431174	97432715	.	+	.	ID=three_prime_utr-9959;Parent=PASSSERD03393.1
2	GeMoMa	mRNA	97425880	97432715	573	+	.	ID=PASSSERD03393.2;Parent=PASSSERD03393;aa=113;avgCov=9118.233;bestScore=573;ce=3;evidence=1;iAA=1;lpm=113;maxGap=0;maxScore=573;minCov=1604;minSplitReads=5995;nps=0;oldID=montanus_rna-XM_039715039.1_R0;pAA=1;prediction=0;raa=113;rce=3;ref-gene=montanus_gene-SNRPD1;start=M;stop=*;sumWeight=0.8;tae=1;tde=1;tie=1;tpc=1
2	GeMoMa	exon	97425880	97426331	.	+	.	ID=nbis-exon-103136;Parent=PASSSERD03393.2;de=true;minCov=1604;pc=1
2	GeMoMa	exon	97428692	97428883	.	+	.	ID=nbis-exon-103137;Parent=PASSSERD03393.2;de=true;minCov=1604;pc=1
2	GeMoMa	exon	97431097	97432715	.	+	.	ID=nbis-exon-103138;Parent=PASSSERD03393.2;de=true;minCov=1604;pc=1
2	GeMoMa	CDS	97426262	97426331	.	+	0	ID=cds-94263;Parent=PASSSERD03393.2;de=true;minCov=1604;pc=1
2	GeMoMa	CDS	97428692	97428883	.	+	2	ID=cds-94264;Parent=PASSSERD03393.2;ae=true;de=true;minCov=6103;pc=1
2	GeMoMa	CDS	97431097	97431173	.	+	2	ID=cds-94265;Parent=PASSSERD03393.2;ae=true;minCov=7380;pc=1
2	AnnotationFinalizer_	five_prime_UTR	97425880	97426261	.	+	.	ID=five_prime_utr-12194;Parent=PASSSERD03393.2
2	AnnotationFinalizer_	three_prime_UTR	97431174	97432715	.	+	.	ID=three_prime_utr-9960;Parent=PASSSERD03393.2
2	GAF	gene	97427089	97444738	.	-	.	ID=PASSSERD03394;combinedEvidence=4;complete=2;maxEvidence=4;maxTie=1.0;transcripts=2
2	GeMoMa	mRNA	97427089	97441304	2816	-	.	ID=PASSSERD03394.2;Parent=PASSSERD03394;aa=544;avgCov=9.5778;bestScore=2816;ce=10;evidence=1;iAA=0.9982;lpm=294;maxGap=0;maxScore=2822;minCov=0;minSplitReads=1;nps=0;oldID=montanus_rna-XM_039715030.1_R0;pAA=0.9982;prediction=0;raa=544;rce=10;ref-gene=montanus_gene-SLC6A20;start=M;stop=*;sumWeight=0.8;tae=1;tde=1;tie=1;tpc=0.9822
2	GeMoMa	exon	97427089	97432714	.	-	.	ID=nbis-exon-103150;Parent=PASSSERD03394.2;de=true;minCov=4;pc=1
2	GeMoMa	exon	97433620	97433785	.	-	.	ID=nbis-exon-103151;Parent=PASSSERD03394.2;de=true;minCov=4;pc=1
2	GeMoMa	exon	97434618	97434777	.	-	.	ID=nbis-exon-103152;Parent=PASSSERD03394.2;de=true;minCov=4;pc=1
2	GeMoMa	exon	97435533	97435737	.	-	.	ID=nbis-exon-103153;Parent=PASSSERD03394.2;de=true;minCov=4;pc=1
2	GeMoMa	exon	97436049	97436211	.	-	.	ID=nbis-exon-103154;Parent=PASSSERD03394.2;de=true;minCov=4;pc=1
2	GeMoMa	exon	97437081	97437322	.	-	.	ID=nbis-exon-103155;Parent=PASSSERD03394.2;de=true;minCov=4;pc=1
2	GeMoMa	exon	97437693	97437803	.	-	.	ID=nbis-exon-103156;Parent=PASSSERD03394.2;de=true;minCov=4;pc=1
2	GeMoMa	exon	97438734	97438961	.	-	.	ID=nbis-exon-103157;Parent=PASSSERD03394.2;de=true;minCov=4;pc=1
2	GeMoMa	exon	97439665	97439756	.	-	.	ID=nbis-exon-103158;Parent=PASSSERD03394.2;de=true;minCov=4;pc=1
2	GeMoMa	exon	97440489	97440629	.	-	.	ID=nbis-exon-103159;Parent=PASSSERD03394.2;de=true;minCov=4;pc=1
2	GeMoMa	exon	97440767	97441304	.	-	.	ID=nbis-exon-103160;Parent=PASSSERD03394.2;de=true;minCov=4;pc=1
2	GeMoMa	CDS	97432565	97432714	.	-	0	ID=cds-94286;Parent=PASSSERD03394.2;ae=true;minCov=10;pc=1
2	GeMoMa	CDS	97433620	97433785	.	-	1	ID=cds-94285;Parent=PASSSERD03394.2;ae=true;de=true;minCov=11;pc=1
2	GeMoMa	CDS	97434618	97434777	.	-	2	ID=cds-94284;Parent=PASSSERD03394.2;ae=true;de=true;minCov=10;pc=1
2	GeMoMa	CDS	97435533	97435737	.	-	0	ID=cds-94283;Parent=PASSSERD03394.2;ae=true;de=true;minCov=7;pc=1
2	GeMoMa	CDS	97436049	97436211	.	-	1	ID=cds-94282;Parent=PASSSERD03394.2;ae=true;de=true;minCov=8;pc=1
2	GeMoMa	CDS	97437081	97437322	.	-	0	ID=cds-94281;Parent=PASSSERD03394.2;ae=true;de=true;minCov=5;pc=1
2	GeMoMa	CDS	97437693	97437803	.	-	0	ID=cds-94280;Parent=PASSSERD03394.2;ae=true;de=true;minCov=1;pc=1
2	GeMoMa	CDS	97438734	97438961	.	-	0	ID=cds-94279;Parent=PASSSERD03394.2;ae=true;de=true;minCov=0;pc=0.8728
2	GeMoMa	CDS	97439665	97439756	.	-	2	ID=cds-94278;Parent=PASSSERD03394.2;ae=true;de=true;minCov=5;pc=1
2	GeMoMa	CDS	97440489	97440603	.	-	0	ID=cds-94277;Parent=PASSSERD03394.2;de=true;minCov=4;pc=1
2	AnnotationFinalizer_	five_prime_UTR	97440604	97440629	.	-	.	ID=five_prime_utr-12197;Parent=PASSSERD03394.2
2	AnnotationFinalizer_	five_prime_UTR	97440767	97441304	.	-	.	ID=five_prime_utr-12196;Parent=PASSSERD03394.2
2	AnnotationFinalizer_	three_prime_UTR	97427089	97432564	.	-	.	ID=three_prime_utr-9962;Parent=PASSSERD03394.2
2	GeMoMa	mRNA	97427089	97444738	3094	-	.	ID=PASSSERD03394.1;Parent=PASSSERD03394;aa=593;alternative="montanus_gene-LOC120503036,montanus_gene-SLC6A19,onychos_gene-LOC121337779,onychos_gene-SLC6A19,passerold_gene:ENSPDOG00000008434,pyrgi_gene-LOC121358441,pyrgi_gene-SLC6A19,pyrgi_gene-SLC6A20";avgCov=9.1107;bestScore=3094;ce=11;evidence=4;iAA=0.9983;lpm=343;maxGap=0;maxScore=3100;minCov=0;minSplitReads=1;nps=0;oldID=montanus_rna-XM_039715029.1_R0;pAA=0.9983;prediction=0;raa=593;rce=11;ref-gene=montanus_gene-SLC6A20;start=M;stop=*;sumWeight=3.6;tae=1;tde=1;tie=1;tpc=0.9837
2	GeMoMa	exon	97427089	97432714	.	-	.	ID=nbis-exon-103139;Parent=PASSSERD03394.1;de=true;minCov=1;pc=1
2	GeMoMa	exon	97433620	97433785	.	-	.	ID=nbis-exon-103140;Parent=PASSSERD03394.1;de=true;minCov=1;pc=1
2	GeMoMa	exon	97434618	97434777	.	-	.	ID=nbis-exon-103141;Parent=PASSSERD03394.1;de=true;minCov=1;pc=1
2	GeMoMa	exon	97435533	97435737	.	-	.	ID=nbis-exon-103142;Parent=PASSSERD03394.1;de=true;minCov=1;pc=1
2	GeMoMa	exon	97436049	97436211	.	-	.	ID=nbis-exon-103143;Parent=PASSSERD03394.1;de=true;minCov=1;pc=1
2	GeMoMa	exon	97437081	97437322	.	-	.	ID=nbis-exon-103144;Parent=PASSSERD03394.1;de=true;minCov=1;pc=1
2	GeMoMa	exon	97437693	97437803	.	-	.	ID=nbis-exon-103145;Parent=PASSSERD03394.1;de=true;minCov=1;pc=1
2	GeMoMa	exon	97438734	97438961	.	-	.	ID=nbis-exon-103146;Parent=PASSSERD03394.1;de=true;minCov=1;pc=1
2	GeMoMa	exon	97439665	97439756	.	-	.	ID=nbis-exon-103147;Parent=PASSSERD03394.1;de=true;minCov=1;pc=1
2	GeMoMa	exon	97440489	97440629	.	-	.	ID=nbis-exon-103148;Parent=PASSSERD03394.1;de=true;minCov=1;pc=1
2	GeMoMa	exon	97444574	97444738	.	-	.	ID=nbis-exon-103149;Parent=PASSSERD03394.1;de=true;minCov=1;pc=1
2	GeMoMa	CDS	97432565	97432714	.	-	0	ID=cds-94276;Parent=PASSSERD03394.1;ae=true;minCov=10;pc=1
2	GeMoMa	CDS	97433620	97433785	.	-	1	ID=cds-94275;Parent=PASSSERD03394.1;ae=true;de=true;minCov=11;pc=1
2	GeMoMa	CDS	97434618	97434777	.	-	2	ID=cds-94274;Parent=PASSSERD03394.1;ae=true;de=true;minCov=10;pc=1
2	GeMoMa	CDS	97435533	97435737	.	-	0	ID=cds-94273;Parent=PASSSERD03394.1;ae=true;de=true;minCov=7;pc=1
2	GeMoMa	CDS	97436049	97436211	.	-	1	ID=cds-94272;Parent=PASSSERD03394.1;ae=true;de=true;minCov=8;pc=1
2	GeMoMa	CDS	97437081	97437322	.	-	0	ID=cds-94271;Parent=PASSSERD03394.1;ae=true;de=true;minCov=5;pc=1
2	GeMoMa	CDS	97437693	97437803	.	-	0	ID=cds-94270;Parent=PASSSERD03394.1;ae=true;de=true;minCov=1;pc=1
2	GeMoMa	CDS	97438734	97438961	.	-	0	ID=cds-94269;Parent=PASSSERD03394.1;ae=true;de=true;minCov=0;pc=0.8728
2	GeMoMa	CDS	97439665	97439756	.	-	2	ID=cds-94268;Parent=PASSSERD03394.1;ae=true;de=true;minCov=5;pc=1
2	GeMoMa	CDS	97440489	97440629	.	-	2	ID=cds-94267;Parent=PASSSERD03394.1;ae=true;de=true;minCov=4;pc=1
2	GeMoMa	CDS	97444574	97444694	.	-	0	ID=cds-94266;Parent=PASSSERD03394.1;de=true;minCov=1;pc=1
2	AnnotationFinalizer_	five_prime_UTR	97444695	97444738	.	-	.	ID=five_prime_utr-12195;Parent=PASSSERD03394.1
2	AnnotationFinalizer_	three_prime_UTR	97427089	97432564	.	-	.	ID=three_prime_utr-9961;Parent=PASSSERD03394.1
2	GAF	gene	97449807	97470571	.	-	.	ID=PASSSERD03395;combinedEvidence=4;complete=3;maxEvidence=4;maxTie=1.0;transcripts=3
2	GeMoMa	mRNA	97449807	97460486	1485	-	.	ID=PASSSERD03395.1;Parent=PASSSERD03395;aa=298;alternative="montanus_gene-LZTFL1,onychos_gene-LZTFL1,pyrgi_gene-LZTFL1";avgCov=135.6555;bestScore=1485;ce=10;evidence=4;iAA=1;lpm=298;maxGap=0;maxScore=1485;minCov=40;minSplitReads=41;nps=0;oldID=passerold_transcript:ENSPDOT00000014480_R0;pAA=1;prediction=0;raa=298;rce=10;ref-gene=passerold_gene:ENSPDOG00000009728;start=M;stop=*;sumWeight=3.6;tae=1;tde=1;tie=1;tpc=1
2	GeMoMa	exon	97449807	97450806	.	-	.	ID=nbis-exon-103161;Parent=PASSSERD03395.1;de=true;minCov=40;pc=1
2	GeMoMa	exon	97451378	97451481	.	-	.	ID=nbis-exon-103162;Parent=PASSSERD03395.1;de=true;minCov=40;pc=1
2	GeMoMa	exon	97451952	97452125	.	-	.	ID=nbis-exon-103163;Parent=PASSSERD03395.1;de=true;minCov=40;pc=1
2	GeMoMa	exon	97454465	97454542	.	-	.	ID=nbis-exon-103164;Parent=PASSSERD03395.1;de=true;minCov=40;pc=1
2	GeMoMa	exon	97454675	97454740	.	-	.	ID=nbis-exon-103165;Parent=PASSSERD03395.1;de=true;minCov=40;pc=1
2	GeMoMa	exon	97456001	97456069	.	-	.	ID=nbis-exon-103166;Parent=PASSSERD03395.1;de=true;minCov=40;pc=1
2	GeMoMa	exon	97456950	97457010	.	-	.	ID=nbis-exon-103167;Parent=PASSSERD03395.1;de=true;minCov=40;pc=1
2	GeMoMa	exon	97457520	97457714	.	-	.	ID=nbis-exon-103168;Parent=PASSSERD03395.1;de=true;minCov=40;pc=1
2	GeMoMa	exon	97458169	97458293	.	-	.	ID=nbis-exon-103169;Parent=PASSSERD03395.1;de=true;minCov=40;pc=1
2	GeMoMa	exon	97460296	97460486	.	-	.	ID=nbis-exon-103170;Parent=PASSSERD03395.1;de=true;minCov=40;pc=1
2	GeMoMa	CDS	97450788	97450806	.	-	1	ID=cds-94296;Parent=PASSSERD03395.1;ae=true;minCov=149;pc=1
2	GeMoMa	CDS	97451378	97451481	.	-	0	ID=cds-94295;Parent=PASSSERD03395.1;ae=true;de=true;minCov=146;pc=1
2	GeMoMa	CDS	97451952	97452125	.	-	0	ID=cds-94294;Parent=PASSSERD03395.1;ae=true;de=true;minCov=117;pc=1
2	GeMoMa	CDS	97454465	97454542	.	-	0	ID=cds-94293;Parent=PASSSERD03395.1;ae=true;de=true;minCov=126;pc=1
2	GeMoMa	CDS	97454675	97454740	.	-	0	ID=cds-94292;Parent=PASSSERD03395.1;ae=true;de=true;minCov=128;pc=1
2	GeMoMa	CDS	97456001	97456069	.	-	0	ID=cds-94291;Parent=PASSSERD03395.1;ae=true;de=true;minCov=116;pc=1
2	GeMoMa	CDS	97456950	97457010	.	-	1	ID=cds-94290;Parent=PASSSERD03395.1;ae=true;de=true;minCov=111;pc=1
2	GeMoMa	CDS	97457520	97457714	.	-	1	ID=cds-94289;Parent=PASSSERD03395.1;ae=true;de=true;minCov=132;pc=1
2	GeMoMa	CDS	97458169	97458293	.	-	0	ID=cds-94288;Parent=PASSSERD03395.1;ae=true;de=true;minCov=47;pc=1
2	GeMoMa	CDS	97460296	97460298	.	-	0	ID=cds-94287;Parent=PASSSERD03395.1;de=true;minCov=40;pc=1
2	AnnotationFinalizer_	five_prime_UTR	97460299	97460486	.	-	.	ID=five_prime_utr-12198;Parent=PASSSERD03395.1
2	AnnotationFinalizer_	three_prime_UTR	97449807	97450787	.	-	.	ID=three_prime_utr-9963;Parent=PASSSERD03395.1
2	GeMoMa	mRNA	97449807	97460486	1383	-	.	ID=PASSSERD03395.3;Parent=PASSSERD03395;aa=281;avgCov=139.6904;bestScore=1383;ce=9;evidence=1;iAA=0.9893;lpm=199;maxGap=0;maxScore=1395;minCov=92;minSplitReads=119;nps=0;oldID=montanus_rna-XM_039715036.1_R0;pAA=0.9893;prediction=0;raa=281;rce=9;ref-gene=montanus_gene-LZTFL1;start=M;stop=*;sumWeight=0.8;tae=1;tde=1;tie=1;tpc=1
2	GeMoMa	exon	97449807	97450806	.	-	.	ID=nbis-exon-103181;Parent=PASSSERD03395.3;de=true;minCov=92;pc=1
2	GeMoMa	exon	97451378	97451481	.	-	.	ID=nbis-exon-103182;Parent=PASSSERD03395.3;de=true;minCov=92;pc=1
2	GeMoMa	exon	97451952	97452125	.	-	.	ID=nbis-exon-103183;Parent=PASSSERD03395.3;de=true;minCov=92;pc=1
2	GeMoMa	exon	97454465	97454542	.	-	.	ID=nbis-exon-103184;Parent=PASSSERD03395.3;de=true;minCov=92;pc=1
2	GeMoMa	exon	97454675	97454740	.	-	.	ID=nbis-exon-103185;Parent=PASSSERD03395.3;de=true;minCov=92;pc=1
2	GeMoMa	exon	97456001	97456069	.	-	.	ID=nbis-exon-103186;Parent=PASSSERD03395.3;de=true;minCov=92;pc=1
2	GeMoMa	exon	97456950	97457010	.	-	.	ID=nbis-exon-103187;Parent=PASSSERD03395.3;de=true;minCov=92;pc=1
2	GeMoMa	exon	97457520	97457714	.	-	.	ID=nbis-exon-103188;Parent=PASSSERD03395.3;de=true;minCov=92;pc=1
2	GeMoMa	exon	97458169	97458293	.	-	.	ID=nbis-exon-103189;Parent=PASSSERD03395.3;de=true;minCov=92;pc=1
2	GeMoMa	exon	97460296	97460486	.	-	.	ID=nbis-exon-103190;Parent=PASSSERD03395.3;de=true;minCov=92;pc=1
2	GeMoMa	CDS	97450788	97450806	.	-	1	ID=cds-94315;Parent=PASSSERD03395.3;ae=true;minCov=149;pc=1
2	GeMoMa	CDS	97451378	97451481	.	-	0	ID=cds-94314;Parent=PASSSERD03395.3;ae=true;de=true;minCov=146;pc=1
2	GeMoMa	CDS	97451952	97452125	.	-	0	ID=cds-94313;Parent=PASSSERD03395.3;ae=true;de=true;minCov=117;pc=1
2	GeMoMa	CDS	97454465	97454542	.	-	0	ID=cds-94312;Parent=PASSSERD03395.3;ae=true;de=true;minCov=126;pc=1
2	GeMoMa	CDS	97454675	97454740	.	-	0	ID=cds-94311;Parent=PASSSERD03395.3;ae=true;de=true;minCov=128;pc=1
2	GeMoMa	CDS	97456001	97456069	.	-	0	ID=cds-94310;Parent=PASSSERD03395.3;ae=true;de=true;minCov=116;pc=1
2	GeMoMa	CDS	97456950	97457010	.	-	1	ID=cds-94309;Parent=PASSSERD03395.3;ae=true;de=true;minCov=111;pc=1
2	GeMoMa	CDS	97457520	97457714	.	-	1	ID=cds-94308;Parent=PASSSERD03395.3;ae=true;de=true;minCov=132;pc=1
2	GeMoMa	CDS	97458169	97458245	.	-	0	ID=cds-94307;Parent=PASSSERD03395.3;de=true;minCov=92;pc=1
2	AnnotationFinalizer_	five_prime_UTR	97458246	97458293	.	-	.	ID=five_prime_utr-12200;Parent=PASSSERD03395.3
2	AnnotationFinalizer_	five_prime_UTR	97460296	97460486	.	-	.	ID=five_prime_utr-12199;Parent=PASSSERD03395.3
2	AnnotationFinalizer_	three_prime_UTR	97449807	97450787	.	-	.	ID=three_prime_utr-9965;Parent=PASSSERD03395.3
2	GeMoMa	mRNA	97449807	97470571	1459	-	.	ID=PASSSERD03395.2;Parent=PASSSERD03395;aa=310;alternative="onychos_gene-LZTFL1";avgCov=130.2731;bestScore=1459;ce=10;evidence=2;iAA=0.9581;lpm=215;maxGap=3;maxScore=1526;minCov=0;minSplitReads=0;nps=0;oldID=pyrgi_rna-XM_041466432.1_R0;pAA=0.9774;prediction=0;raa=307;rce=10;ref-gene=pyrgi_gene-LZTFL1;start=M;stop=*;sumWeight=2.0;tae=1;tde=0.8889;tie=0.8889;tpc=0.9581
2	GeMoMa	exon	97449807	97450806	.	-	.	ID=nbis-exon-103171;Parent=PASSSERD03395.2;de=false;minCov=0;pc=0
2	GeMoMa	exon	97451378	97451481	.	-	.	ID=nbis-exon-103172;Parent=PASSSERD03395.2;de=false;minCov=0;pc=0
2	GeMoMa	exon	97451952	97452125	.	-	.	ID=nbis-exon-103173;Parent=PASSSERD03395.2;de=false;minCov=0;pc=0
2	GeMoMa	exon	97454465	97454542	.	-	.	ID=nbis-exon-103174;Parent=PASSSERD03395.2;de=false;minCov=0;pc=0
2	GeMoMa	exon	97454675	97454740	.	-	.	ID=nbis-exon-103175;Parent=PASSSERD03395.2;de=false;minCov=0;pc=0
2	GeMoMa	exon	97456001	97456069	.	-	.	ID=nbis-exon-103176;Parent=PASSSERD03395.2;de=false;minCov=0;pc=0
2	GeMoMa	exon	97456950	97457010	.	-	.	ID=nbis-exon-103177;Parent=PASSSERD03395.2;de=false;minCov=0;pc=0
2	GeMoMa	exon	97457520	97457714	.	-	.	ID=nbis-exon-103178;Parent=PASSSERD03395.2;de=false;minCov=0;pc=0
2	GeMoMa	exon	97458169	97458293	.	-	.	ID=nbis-exon-103179;Parent=PASSSERD03395.2;de=false;minCov=0;pc=0
2	GeMoMa	exon	97470533	97470571	.	-	.	ID=nbis-exon-103180;Parent=PASSSERD03395.2;de=false;minCov=0;pc=0
2	GeMoMa	CDS	97450788	97450806	.	-	1	ID=cds-94306;Parent=PASSSERD03395.2;ae=true;minCov=149;pc=1
2	GeMoMa	CDS	97451378	97451481	.	-	0	ID=cds-94305;Parent=PASSSERD03395.2;ae=true;de=true;minCov=146;pc=1
2	GeMoMa	CDS	97451952	97452125	.	-	0	ID=cds-94304;Parent=PASSSERD03395.2;ae=true;de=true;minCov=117;pc=1
2	GeMoMa	CDS	97454465	97454542	.	-	0	ID=cds-94303;Parent=PASSSERD03395.2;ae=true;de=true;minCov=126;pc=1
2	GeMoMa	CDS	97454675	97454740	.	-	0	ID=cds-94302;Parent=PASSSERD03395.2;ae=true;de=true;minCov=128;pc=1
2	GeMoMa	CDS	97456001	97456069	.	-	0	ID=cds-94301;Parent=PASSSERD03395.2;ae=true;de=true;minCov=116;pc=1
2	GeMoMa	CDS	97456950	97457010	.	-	1	ID=cds-94300;Parent=PASSSERD03395.2;ae=true;de=true;minCov=111;pc=1
2	GeMoMa	CDS	97457520	97457714	.	-	1	ID=cds-94299;Parent=PASSSERD03395.2;ae=true;de=true;minCov=132;pc=1
2	GeMoMa	CDS	97458169	97458293	.	-	0	ID=cds-94298;Parent=PASSSERD03395.2;ae=true;de=true;minCov=47;pc=1
2	GeMoMa	CDS	97470533	97470571	.	-	0	ID=cds-94297;Parent=PASSSERD03395.2;de=false;minCov=0;pc=0
2	AnnotationFinalizer_	three_prime_UTR	97449807	97450787	.	-	.	ID=three_prime_utr-9964;Parent=PASSSERD03395.2
2	GAF	gene	97466131	97508259	.	+	.	ID=PASSSERD03396;combinedEvidence=4;complete=1;maxEvidence=4;maxTie=0.9333;transcripts=1
2	GeMoMa	mRNA	97466131	97508259	3304	+	.	ID=PASSSERD03396.1;Parent=PASSSERD03396;aa=637;alternative="montanus_gene-AVL9,onychos_gene-AVL9,pyrgi_gene-AVL9";avgCov=245.7237;bestScore=3304;ce=16;evidence=4;iAA=1;lpm=637;maxGap=0;maxScore=3304;minCov=46;minSplitReads=0;nps=0;oldID=passerold_transcript:ENSPDOT00000014496_R0;pAA=1;prediction=0;raa=637;rce=16;ref-gene=passerold_gene:ENSPDOG00000009739;start=M;stop=*;sumWeight=3.6;tae=0.9333;tde=1;tie=0.9333;tpc=1
2	GeMoMa	exon	97466131	97466301	.	+	.	ID=nbis-exon-103191;Parent=PASSSERD03396.1;de=true;minCov=46;pc=1
2	GeMoMa	exon	97481971	97482091	.	+	.	ID=nbis-exon-103192;Parent=PASSSERD03396.1;de=true;minCov=46;pc=1
2	GeMoMa	exon	97484153	97484238	.	+	.	ID=nbis-exon-103193;Parent=PASSSERD03396.1;de=true;minCov=46;pc=1
2	GeMoMa	exon	97486389	97486460	.	+	.	ID=nbis-exon-103194;Parent=PASSSERD03396.1;de=true;minCov=46;pc=1
2	GeMoMa	exon	97487274	97487363	.	+	.	ID=nbis-exon-103195;Parent=PASSSERD03396.1;de=true;minCov=46;pc=1
2	GeMoMa	exon	97487724	97487790	.	+	.	ID=nbis-exon-103196;Parent=PASSSERD03396.1;de=true;minCov=46;pc=1
2	GeMoMa	exon	97488436	97488476	.	+	.	ID=nbis-exon-103197;Parent=PASSSERD03396.1;de=true;minCov=46;pc=1
2	GeMoMa	exon	97489593	97489631	.	+	.	ID=nbis-exon-103198;Parent=PASSSERD03396.1;de=true;minCov=46;pc=1
2	GeMoMa	exon	97493146	97493215	.	+	.	ID=nbis-exon-103199;Parent=PASSSERD03396.1;de=true;minCov=46;pc=1
2	GeMoMa	exon	97493811	97494358	.	+	.	ID=nbis-exon-103200;Parent=PASSSERD03396.1;de=true;minCov=46;pc=1
2	GeMoMa	exon	97497124	97497258	.	+	.	ID=nbis-exon-103201;Parent=PASSSERD03396.1;de=true;minCov=46;pc=1
2	GeMoMa	exon	97498040	97498259	.	+	.	ID=nbis-exon-103202;Parent=PASSSERD03396.1;de=true;minCov=46;pc=1
2	GeMoMa	exon	97499601	97499718	.	+	.	ID=nbis-exon-103203;Parent=PASSSERD03396.1;de=true;minCov=46;pc=1
2	GeMoMa	exon	97500449	97500502	.	+	.	ID=nbis-exon-103204;Parent=PASSSERD03396.1;de=true;minCov=46;pc=1
2	GeMoMa	exon	97502374	97502462	.	+	.	ID=nbis-exon-103205;Parent=PASSSERD03396.1;de=true;minCov=46;pc=1
2	GeMoMa	exon	97503297	97508259	.	+	.	ID=nbis-exon-103206;Parent=PASSSERD03396.1;de=true;minCov=46;pc=1
2	GeMoMa	CDS	97466236	97466301	.	+	0	ID=cds-94316;Parent=PASSSERD03396.1;de=true;minCov=46;pc=1
2	GeMoMa	CDS	97481971	97482091	.	+	0	ID=cds-94317;Parent=PASSSERD03396.1;ae=false;de=true;minCov=102;pc=1
2	GeMoMa	CDS	97484153	97484238	.	+	2	ID=cds-94318;Parent=PASSSERD03396.1;ae=true;de=true;minCov=241;pc=1
2	GeMoMa	CDS	97486389	97486460	.	+	0	ID=cds-94319;Parent=PASSSERD03396.1;ae=true;de=true;minCov=234;pc=1
2	GeMoMa	CDS	97487274	97487363	.	+	0	ID=cds-94320;Parent=PASSSERD03396.1;ae=true;de=true;minCov=182;pc=1
2	GeMoMa	CDS	97487724	97487790	.	+	0	ID=cds-94321;Parent=PASSSERD03396.1;ae=true;de=true;minCov=192;pc=1
2	GeMoMa	CDS	97488436	97488476	.	+	2	ID=cds-94322;Parent=PASSSERD03396.1;ae=true;de=true;minCov=221;pc=1
2	GeMoMa	CDS	97489593	97489631	.	+	0	ID=cds-94323;Parent=PASSSERD03396.1;ae=true;de=true;minCov=231;pc=1
2	GeMoMa	CDS	97493146	97493215	.	+	0	ID=cds-94324;Parent=PASSSERD03396.1;ae=true;de=true;minCov=195;pc=1
2	GeMoMa	CDS	97493811	97494358	.	+	2	ID=cds-94325;Parent=PASSSERD03396.1;ae=true;de=true;minCov=183;pc=1
2	GeMoMa	CDS	97497124	97497258	.	+	0	ID=cds-94326;Parent=PASSSERD03396.1;ae=true;de=true;minCov=187;pc=1
2	GeMoMa	CDS	97498040	97498259	.	+	0	ID=cds-94327;Parent=PASSSERD03396.1;ae=true;de=true;minCov=239;pc=1
2	GeMoMa	CDS	97499601	97499718	.	+	2	ID=cds-94328;Parent=PASSSERD03396.1;ae=true;de=true;minCov=230;pc=1
2	GeMoMa	CDS	97500449	97500502	.	+	1	ID=cds-94329;Parent=PASSSERD03396.1;ae=true;de=true;minCov=269;pc=1
2	GeMoMa	CDS	97502374	97502462	.	+	1	ID=cds-94330;Parent=PASSSERD03396.1;ae=true;de=true;minCov=256;pc=1
2	GeMoMa	CDS	97503297	97503391	.	+	2	ID=cds-94331;Parent=PASSSERD03396.1;ae=true;minCov=326;pc=1
2	AnnotationFinalizer_	five_prime_UTR	97466131	97466235	.	+	.	ID=five_prime_utr-12201;Parent=PASSSERD03396.1
2	AnnotationFinalizer_	three_prime_UTR	97503392	97508259	.	+	.	ID=three_prime_utr-9966;Parent=PASSSERD03396.1
2	GAF	gene	97508271	97524122	.	-	.	ID=PASSSERD03397;combinedEvidence=4;complete=1;maxEvidence=4;maxTie=1.0;transcripts=1
2	GeMoMa	mRNA	97508271	97524122	3298	-	.	ID=PASSSERD03397.1;Parent=PASSSERD03397;aa=624;alternative="montanus_gene-KBTBD2,onychos_gene-KBTBD2,pyrgi_gene-KBTBD2";avgCov=1595.3654;bestScore=3298;ce=3;evidence=4;iAA=1;lpm=624;maxGap=0;maxScore=3298;minCov=775;minSplitReads=814;nps=0;oldID=passerold_transcript:ENSPDOT00000014518_R0;pAA=1;prediction=0;raa=624;rce=3;ref-gene=passerold_gene:ENSPDOG00000009753;start=M;stop=*;sumWeight=3.6;tae=1;tde=1;tie=1;tpc=1
2	GeMoMa	exon	97508271	97514091	.	-	.	ID=nbis-exon-103207;Parent=PASSSERD03397.1;de=true;minCov=879;pc=1
2	GeMoMa	exon	97514502	97514667	.	-	.	ID=nbis-exon-103208;Parent=PASSSERD03397.1;de=true;minCov=879;pc=1
2	GeMoMa	exon	97517430	97518842	.	-	.	ID=nbis-exon-103209;Parent=PASSSERD03397.1;de=true;minCov=879;pc=1
2	GeMoMa	exon	97521931	97524122	.	-	.	ID=nbis-exon-103210;Parent=PASSSERD03397.1;de=true;minCov=879;pc=1
2	GeMoMa	CDS	97512556	97514091	.	-	0	ID=cds-94334;Parent=PASSSERD03397.1;ae=true;minCov=775;pc=1
2	GeMoMa	CDS	97514502	97514667	.	-	1	ID=cds-94333;Parent=PASSSERD03397.1;ae=true;de=true;minCov=875;pc=1
2	GeMoMa	CDS	97517430	97517599	.	-	0	ID=cds-94332;Parent=PASSSERD03397.1;de=true;minCov=879;pc=1
2	AnnotationFinalizer_	five_prime_UTR	97517600	97518842	.	-	.	ID=five_prime_utr-12203;Parent=PASSSERD03397.1
2	AnnotationFinalizer_	five_prime_UTR	97521931	97524122	.	-	.	ID=five_prime_utr-12202;Parent=PASSSERD03397.1
2	AnnotationFinalizer_	three_prime_UTR	97508271	97512555	.	-	.	ID=three_prime_utr-9967;Parent=PASSSERD03397.1
2	GAF	gene	97527067	97536600	.	+	.	ID=PASSSERD03398;combinedEvidence=3;complete=2;maxEvidence=2;maxTie=1.0;transcripts=2
2	GeMoMa	mRNA	97527067	97536600	4050	+	.	ID=PASSSERD03398.1;Parent=PASSSERD03398;aa=777;alternative="onychos_gene-LOC121337579";avgCov=17.9785;bestScore=4050;ce=5;evidence=2;iAA=0.991;lpm=401;maxGap=0;maxScore=4084;minCov=4;minSplitReads=4;nps=0;oldID=montanus_rna-XM_039715058.1_R0;pAA=0.9949;prediction=0;raa=777;rce=5;ref-gene=montanus_gene-LOC120505002;start=M;stop=*;sumWeight=1.8;tae=1;tde=1;tie=1;tpc=1
2	GeMoMa	exon	97527067	97527405	.	+	.	ID=nbis-exon-103211;Parent=PASSSERD03398.1;de=true;minCov=4;pc=1
2	GeMoMa	exon	97528238	97528398	.	+	.	ID=nbis-exon-103212;Parent=PASSSERD03398.1;de=true;minCov=4;pc=1
2	GeMoMa	exon	97529108	97531000	.	+	.	ID=nbis-exon-103213;Parent=PASSSERD03398.1;de=true;minCov=4;pc=1
2	GeMoMa	exon	97531975	97532100	.	+	.	ID=nbis-exon-103214;Parent=PASSSERD03398.1;de=true;minCov=4;pc=1
2	GeMoMa	exon	97533603	97533728	.	+	.	ID=nbis-exon-103215;Parent=PASSSERD03398.1;de=true;minCov=4;pc=1
2	GeMoMa	exon	97534876	97536600	.	+	.	ID=nbis-exon-103216;Parent=PASSSERD03398.1;de=true;minCov=4;pc=1
2	GeMoMa	CDS	97528251	97528398	.	+	0	ID=cds-94335;Parent=PASSSERD03398.1;de=true;minCov=4;pc=1
2	GeMoMa	CDS	97529108	97531000	.	+	2	ID=cds-94336;Parent=PASSSERD03398.1;ae=true;de=true;minCov=4;pc=1
2	GeMoMa	CDS	97531975	97532100	.	+	2	ID=cds-94337;Parent=PASSSERD03398.1;ae=true;de=true;minCov=19;pc=1
2	GeMoMa	CDS	97533603	97533728	.	+	2	ID=cds-94338;Parent=PASSSERD03398.1;ae=true;de=true;minCov=21;pc=1
2	GeMoMa	CDS	97534876	97534913	.	+	2	ID=cds-94339;Parent=PASSSERD03398.1;ae=true;minCov=37;pc=1
2	AnnotationFinalizer_	five_prime_UTR	97527067	97527405	.	+	.	ID=five_prime_utr-12204;Parent=PASSSERD03398.1
2	AnnotationFinalizer_	five_prime_UTR	97528238	97528250	.	+	.	ID=five_prime_utr-12205;Parent=PASSSERD03398.1
2	AnnotationFinalizer_	three_prime_UTR	97534914	97536600	.	+	.	ID=three_prime_utr-9968;Parent=PASSSERD03398.1
2	GeMoMa	mRNA	97527067	97536600	3918	+	.	ID=PASSSERD03398.2;Parent=PASSSERD03398;aa=786;avgCov=17.1455;bestScore=3918;ce=4;evidence=1;iAA=0.9491;lpm=107;maxGap=2;maxScore=4157;minCov=2;minSplitReads=4;nps=0;oldID=pyrgi_rna-XM_041466509.1_R0;pAA=0.9682;prediction=0;raa=783;rce=4;ref-gene=pyrgi_gene-LOC121353018;start=M;stop=*;sumWeight=1.0;tae=1;tde=1;tie=1;tpc=1
2	GeMoMa	exon	97527067	97527405	.	+	.	ID=nbis-exon-103217;Parent=PASSSERD03398.2;de=true;minCov=4;pc=1
2	GeMoMa	exon	97528238	97528398	.	+	.	ID=nbis-exon-103218;Parent=PASSSERD03398.2;de=true;minCov=4;pc=1
2	GeMoMa	exon	97529108	97531000	.	+	.	ID=nbis-exon-103219;Parent=PASSSERD03398.2;de=true;minCov=4;pc=1
2	GeMoMa	exon	97531975	97532100	.	+	.	ID=nbis-exon-103220;Parent=PASSSERD03398.2;de=true;minCov=4;pc=1
2	GeMoMa	exon	97533603	97536600	.	+	.	ID=nbis-exon-103221;Parent=PASSSERD03398.2;de=true;minCov=4;pc=1
2	GeMoMa	CDS	97528251	97528398	.	+	0	ID=cds-94340;Parent=PASSSERD03398.2;de=true;minCov=4;pc=1
2	GeMoMa	CDS	97529108	97531000	.	+	2	ID=cds-94341;Parent=PASSSERD03398.2;ae=true;de=true;minCov=4;pc=1
2	GeMoMa	CDS	97531975	97532100	.	+	2	ID=cds-94342;Parent=PASSSERD03398.2;ae=true;de=true;minCov=19;pc=1
2	GeMoMa	CDS	97533603	97533793	.	+	2	ID=cds-94343;Parent=PASSSERD03398.2;ae=true;minCov=2;pc=1
2	AnnotationFinalizer_	five_prime_UTR	97527067	97527405	.	+	.	ID=five_prime_utr-12206;Parent=PASSSERD03398.2
2	AnnotationFinalizer_	five_prime_UTR	97528238	97528250	.	+	.	ID=five_prime_utr-12207;Parent=PASSSERD03398.2
2	AnnotationFinalizer_	three_prime_UTR	97533794	97536600	.	+	.	ID=three_prime_utr-9969;Parent=PASSSERD03398.2
2	GAF	gene	97537759	97547037	.	-	.	ID=PASSSERD03399;combinedEvidence=4;complete=3;maxEvidence=3;maxTie=1.0;transcripts=3
2	GeMoMa	mRNA	97537759	97547037	1287	-	.	ID=PASSSERD03399.1;Parent=PASSSERD03399;aa=246;alternative="onychos_gene-RP9,pyrgi_gene-RP9";avgCov=1487.8415;bestScore=1287;ce=6;evidence=3;iAA=1;lpm=246;maxGap=0;maxScore=1287;minCov=217;minSplitReads=1561;nps=0;oldID=montanus_rna-XM_039715062.1_R0;pAA=1;prediction=0;raa=246;rce=6;ref-gene=montanus_gene-RP9;start=M;stop=*;sumWeight=2.8;tae=1;tde=1;tie=1;tpc=1
2	GeMoMa	exon	97537759	97541172	.	-	.	ID=nbis-exon-103222;Parent=PASSSERD03399.1;de=true;minCov=217;pc=1
2	GeMoMa	exon	97542258	97542319	.	-	.	ID=nbis-exon-103223;Parent=PASSSERD03399.1;de=true;minCov=217;pc=1
2	GeMoMa	exon	97543745	97543836	.	-	.	ID=nbis-exon-103224;Parent=PASSSERD03399.1;de=true;minCov=217;pc=1
2	GeMoMa	exon	97544155	97544284	.	-	.	ID=nbis-exon-103225;Parent=PASSSERD03399.1;de=true;minCov=217;pc=1
2	GeMoMa	exon	97545033	97545063	.	-	.	ID=nbis-exon-103226;Parent=PASSSERD03399.1;de=true;minCov=217;pc=1
2	GeMoMa	exon	97546685	97547037	.	-	.	ID=nbis-exon-103227;Parent=PASSSERD03399.1;de=true;minCov=217;pc=1
2	GeMoMa	CDS	97540953	97541172	.	-	1	ID=cds-94349;Parent=PASSSERD03399.1;ae=true;minCov=1100;pc=1
2	GeMoMa	CDS	97542258	97542319	.	-	0	ID=cds-94348;Parent=PASSSERD03399.1;ae=true;de=true;minCov=1700;pc=1
2	GeMoMa	CDS	97543745	97543836	.	-	2	ID=cds-94347;Parent=PASSSERD03399.1;ae=true;de=true;minCov=1867;pc=1
2	GeMoMa	CDS	97544155	97544284	.	-	0	ID=cds-94346;Parent=PASSSERD03399.1;ae=true;de=true;minCov=1717;pc=1
2	GeMoMa	CDS	97545033	97545063	.	-	1	ID=cds-94345;Parent=PASSSERD03399.1;ae=true;de=true;minCov=1641;pc=1
2	GeMoMa	CDS	97546685	97546887	.	-	0	ID=cds-94344;Parent=PASSSERD03399.1;de=true;minCov=217;pc=1
2	AnnotationFinalizer_	five_prime_UTR	97546888	97547037	.	-	.	ID=five_prime_utr-12208;Parent=PASSSERD03399.1
2	AnnotationFinalizer_	three_prime_UTR	97537759	97540952	.	-	.	ID=three_prime_utr-9970;Parent=PASSSERD03399.1
2	GeMoMa	mRNA	97537759	97547037	1357	-	.	ID=PASSSERD03399.2;Parent=PASSSERD03399;aa=263;avgCov=1396.967;bestScore=1357;ce=6;evidence=1;iAA=0.9924;lpm=263;maxGap=0;maxScore=1375;minCov=79;minSplitReads=26;nps=0;oldID=pyrgi_rna-XM_041466435.1_R0;pAA=1;prediction=0;raa=263;rce=6;ref-gene=pyrgi_gene-RP9;start=M;stop=*;sumWeight=1.0;tae=1;tde=1;tie=1;tpc=1
2	GeMoMa	exon	97537759	97541172	.	-	.	ID=nbis-exon-103228;Parent=PASSSERD03399.2;de=true;minCov=217;pc=1
2	GeMoMa	exon	97542258	97542370	.	-	.	ID=nbis-exon-103229;Parent=PASSSERD03399.2;de=true;minCov=217;pc=1
2	GeMoMa	exon	97543745	97543836	.	-	.	ID=nbis-exon-103230;Parent=PASSSERD03399.2;de=true;minCov=217;pc=1
2	GeMoMa	exon	97544155	97544284	.	-	.	ID=nbis-exon-103231;Parent=PASSSERD03399.2;de=true;minCov=217;pc=1
2	GeMoMa	exon	97545033	97545063	.	-	.	ID=nbis-exon-103232;Parent=PASSSERD03399.2;de=true;minCov=217;pc=1
2	GeMoMa	exon	97546685	97547037	.	-	.	ID=nbis-exon-103233;Parent=PASSSERD03399.2;de=true;minCov=217;pc=1
2	GeMoMa	CDS	97540953	97541172	.	-	1	ID=cds-94355;Parent=PASSSERD03399.2;ae=true;minCov=1100;pc=1
2	GeMoMa	CDS	97542258	97542370	.	-	0	ID=cds-94354;Parent=PASSSERD03399.2;ae=true;de=true;minCov=79;pc=1
2	GeMoMa	CDS	97543745	97543836	.	-	2	ID=cds-94353;Parent=PASSSERD03399.2;ae=true;de=true;minCov=1867;pc=1
2	GeMoMa	CDS	97544155	97544284	.	-	0	ID=cds-94352;Parent=PASSSERD03399.2;ae=true;de=true;minCov=1717;pc=1
2	GeMoMa	CDS	97545033	97545063	.	-	1	ID=cds-94351;Parent=PASSSERD03399.2;ae=true;de=true;minCov=1641;pc=1
2	GeMoMa	CDS	97546685	97546887	.	-	0	ID=cds-94350;Parent=PASSSERD03399.2;de=true;minCov=217;pc=1
2	AnnotationFinalizer_	five_prime_UTR	97546888	97547037	.	-	.	ID=five_prime_utr-12209;Parent=PASSSERD03399.2
2	AnnotationFinalizer_	three_prime_UTR	97537759	97540952	.	-	.	ID=three_prime_utr-9971;Parent=PASSSERD03399.2
2	GeMoMa	mRNA	97537759	97547037	920	-	.	ID=PASSSERD03399.3;Parent=PASSSERD03399;aa=173;avgCov=1345.2601;bestScore=920;ce=5;evidence=1;iAA=1;lpm=173;maxGap=0;maxScore=920;minCov=217;minSplitReads=207;nps=0;oldID=passerold_transcript:ENSPDOT00000014530_R0;pAA=1;prediction=0;raa=173;rce=5;ref-gene=passerold_gene:ENSPDOG00000009764;start=M;stop=*;sumWeight=0.8;tae=1;tde=1;tie=1;tpc=1
2	GeMoMa	exon	97537759	97541172	.	-	.	ID=nbis-exon-103234;Parent=PASSSERD03399.3;de=true;minCov=217;pc=1
2	GeMoMa	exon	97542258	97543624	.	-	.	ID=nbis-exon-103235;Parent=PASSSERD03399.3;de=true;minCov=217;pc=1
2	GeMoMa	exon	97543745	97543836	.	-	.	ID=nbis-exon-103236;Parent=PASSSERD03399.3;de=true;minCov=217;pc=1
2	GeMoMa	exon	97544155	97544284	.	-	.	ID=nbis-exon-103237;Parent=PASSSERD03399.3;de=true;minCov=217;pc=1
2	GeMoMa	exon	97545033	97545063	.	-	.	ID=nbis-exon-103238;Parent=PASSSERD03399.3;de=true;minCov=217;pc=1
2	GeMoMa	exon	97546685	97547037	.	-	.	ID=nbis-exon-103239;Parent=PASSSERD03399.3;de=true;minCov=217;pc=1
2	GeMoMa	CDS	97543562	97543624	.	-	0	ID=cds-94360;Parent=PASSSERD03399.3;ae=true;minCov=254;pc=1
2	GeMoMa	CDS	97543745	97543836	.	-	2	ID=cds-94359;Parent=PASSSERD03399.3;ae=true;de=true;minCov=1867;pc=1
2	GeMoMa	CDS	97544155	97544284	.	-	0	ID=cds-94358;Parent=PASSSERD03399.3;ae=true;de=true;minCov=1717;pc=1
2	GeMoMa	CDS	97545033	97545063	.	-	1	ID=cds-94357;Parent=PASSSERD03399.3;ae=true;de=true;minCov=1641;pc=1
2	GeMoMa	CDS	97546685	97546887	.	-	0	ID=cds-94356;Parent=PASSSERD03399.3;de=true;minCov=217;pc=1
2	AnnotationFinalizer_	five_prime_UTR	97546888	97547037	.	-	.	ID=five_prime_utr-12210;Parent=PASSSERD03399.3
2	AnnotationFinalizer_	three_prime_UTR	97537759	97541172	.	-	.	ID=three_prime_utr-9973;Parent=PASSSERD03399.3
2	AnnotationFinalizer_	three_prime_UTR	97542258	97543561	.	-	.	ID=three_prime_utr-9972;Parent=PASSSERD03399.3
2	GAF	gene	97564176	97582978	.	+	.	ID=PASSSERD03400;combinedEvidence=4;complete=3;maxEvidence=3;maxTie=1.0;transcripts=3
2	GeMoMa	mRNA	97564176	97582978	3109	+	.	ID=PASSSERD03400.1;Parent=PASSSERD03400;aa=585;alternative="montanus_gene-FKBP10,onychos_gene-FKBP10,onychos_gene-FKBP9,pyrgi_gene-FKBP10,pyrgi_gene-FKBP9";avgCov=549.347;bestScore=3109;ce=10;evidence=3;iAA=0.9983;lpm=322;maxGap=0;maxScore=3112;minCov=237;minSplitReads=235;nps=0;oldID=montanus_rna-XM_039714959.1_R0;pAA=0.9983;prediction=0;raa=585;rce=10;ref-gene=montanus_gene-FKBP9;start=M;stop=*;sumWeight=2.8;tae=1;tde=1;tie=1;tpc=1
2	GeMoMa	exon	97564176	97564854	.	+	.	ID=nbis-exon-103240;Parent=PASSSERD03400.1;de=true;minCov=237;pc=1
2	GeMoMa	exon	97568556	97568701	.	+	.	ID=nbis-exon-103241;Parent=PASSSERD03400.1;de=true;minCov=237;pc=1
2	GeMoMa	exon	97569307	97569496	.	+	.	ID=nbis-exon-103242;Parent=PASSSERD03400.1;de=true;minCov=237;pc=1
2	GeMoMa	exon	97570167	97570312	.	+	.	ID=nbis-exon-103243;Parent=PASSSERD03400.1;de=true;minCov=237;pc=1
2	GeMoMa	exon	97571883	97572072	.	+	.	ID=nbis-exon-103244;Parent=PASSSERD03400.1;de=true;minCov=237;pc=1
2	GeMoMa	exon	97574106	97574251	.	+	.	ID=nbis-exon-103245;Parent=PASSSERD03400.1;de=true;minCov=237;pc=1
2	GeMoMa	exon	97575410	97575596	.	+	.	ID=nbis-exon-103246;Parent=PASSSERD03400.1;de=true;minCov=237;pc=1
2	GeMoMa	exon	97577442	97577587	.	+	.	ID=nbis-exon-103247;Parent=PASSSERD03400.1;de=true;minCov=237;pc=1
2	GeMoMa	exon	97579224	97579387	.	+	.	ID=nbis-exon-103248;Parent=PASSSERD03400.1;de=true;minCov=237;pc=1
2	GeMoMa	exon	97580710	97582978	.	+	.	ID=nbis-exon-103249;Parent=PASSSERD03400.1;de=true;minCov=237;pc=1
2	GeMoMa	CDS	97564598	97564854	.	+	0	ID=cds-94361;Parent=PASSSERD03400.1;de=true;minCov=237;pc=1
2	GeMoMa	CDS	97568556	97568701	.	+	1	ID=cds-94362;Parent=PASSSERD03400.1;ae=true;de=true;minCov=250;pc=1
2	GeMoMa	CDS	97569307	97569496	.	+	2	ID=cds-94363;Parent=PASSSERD03400.1;ae=true;de=true;minCov=388;pc=1
2	GeMoMa	CDS	97570167	97570312	.	+	1	ID=cds-94364;Parent=PASSSERD03400.1;ae=true;de=true;minCov=516;pc=1
2	GeMoMa	CDS	97571883	97572072	.	+	2	ID=cds-94365;Parent=PASSSERD03400.1;ae=true;de=true;minCov=518;pc=1
2	GeMoMa	CDS	97574106	97574251	.	+	1	ID=cds-94366;Parent=PASSSERD03400.1;ae=true;de=true;minCov=440;pc=1
2	GeMoMa	CDS	97575410	97575596	.	+	2	ID=cds-94367;Parent=PASSSERD03400.1;ae=true;de=true;minCov=534;pc=1
2	GeMoMa	CDS	97577442	97577587	.	+	1	ID=cds-94368;Parent=PASSSERD03400.1;ae=true;de=true;minCov=428;pc=1
2	GeMoMa	CDS	97579224	97579387	.	+	2	ID=cds-94369;Parent=PASSSERD03400.1;ae=true;de=true;minCov=723;pc=1
2	GeMoMa	CDS	97580710	97580892	.	+	0	ID=cds-94370;Parent=PASSSERD03400.1;ae=true;minCov=632;pc=1
2	AnnotationFinalizer_	five_prime_UTR	97564176	97564597	.	+	.	ID=five_prime_utr-12211;Parent=PASSSERD03400.1
2	AnnotationFinalizer_	three_prime_UTR	97580893	97582978	.	+	.	ID=three_prime_utr-9974;Parent=PASSSERD03400.1
2	GeMoMa	mRNA	97564176	97582978	2901	+	.	ID=PASSSERD03400.2;Parent=PASSSERD03400;aa=549;alternative="pyrgi_gene-FKBP9";avgCov=506.1767;bestScore=2901;ce=10;evidence=2;iAA=0.9891;lpm=313;maxGap=0;maxScore=2931;minCov=20;minSplitReads=0;nps=0;oldID=onychos_rna-XM_041407875.1_R0;pAA=0.9927;prediction=0;raa=549;rce=10;ref-gene=onychos_gene-FKBP9;start=M;stop=*;sumWeight=2.0;tae=0.8889;tde=1;tie=0.8889;tpc=1
2	GeMoMa	exon	97564176	97564854	.	+	.	ID=nbis-exon-103250;Parent=PASSSERD03400.2;de=true;minCov=237;pc=1
2	GeMoMa	exon	97568556	97568701	.	+	.	ID=nbis-exon-103251;Parent=PASSSERD03400.2;de=true;minCov=237;pc=1
2	GeMoMa	exon	97569307	97569496	.	+	.	ID=nbis-exon-103252;Parent=PASSSERD03400.2;de=true;minCov=237;pc=1
2	GeMoMa	exon	97570167	97570312	.	+	.	ID=nbis-exon-103253;Parent=PASSSERD03400.2;de=true;minCov=237;pc=1
2	GeMoMa	exon	97571883	97572072	.	+	.	ID=nbis-exon-103254;Parent=PASSSERD03400.2;de=true;minCov=237;pc=1
2	GeMoMa	exon	97574106	97574251	.	+	.	ID=nbis-exon-103255;Parent=PASSSERD03400.2;de=true;minCov=237;pc=1
2	GeMoMa	exon	97575410	97575596	.	+	.	ID=nbis-exon-103256;Parent=PASSSERD03400.2;de=true;minCov=237;pc=1
2	GeMoMa	exon	97577442	97577587	.	+	.	ID=nbis-exon-103257;Parent=PASSSERD03400.2;de=true;minCov=237;pc=1
2	GeMoMa	exon	97579224	97579387	.	+	.	ID=nbis-exon-103258;Parent=PASSSERD03400.2;de=true;minCov=237;pc=1
2	GeMoMa	exon	97580096	97580182	.	+	.	ID=nbis-exon-103259;Parent=PASSSERD03400.2;de=true;minCov=237;pc=1
2	GeMoMa	exon	97580292	97582978	.	+	.	ID=nbis-exon-103260;Parent=PASSSERD03400.2;de=true;minCov=237;pc=1
2	GeMoMa	CDS	97564598	97564854	.	+	0	ID=cds-94371;Parent=PASSSERD03400.2;de=true;minCov=237;pc=1
2	GeMoMa	CDS	97568556	97568701	.	+	1	ID=cds-94372;Parent=PASSSERD03400.2;ae=true;de=true;minCov=250;pc=1
2	GeMoMa	CDS	97569307	97569496	.	+	2	ID=cds-94373;Parent=PASSSERD03400.2;ae=true;de=true;minCov=388;pc=1
2	GeMoMa	CDS	97570167	97570312	.	+	1	ID=cds-94374;Parent=PASSSERD03400.2;ae=true;de=true;minCov=516;pc=1
2	GeMoMa	CDS	97571883	97572072	.	+	2	ID=cds-94375;Parent=PASSSERD03400.2;ae=true;de=true;minCov=518;pc=1
2	GeMoMa	CDS	97574106	97574251	.	+	1	ID=cds-94376;Parent=PASSSERD03400.2;ae=true;de=true;minCov=440;pc=1
2	GeMoMa	CDS	97575410	97575596	.	+	2	ID=cds-94377;Parent=PASSSERD03400.2;ae=true;de=true;minCov=534;pc=1
2	GeMoMa	CDS	97577442	97577587	.	+	1	ID=cds-94378;Parent=PASSSERD03400.2;ae=true;de=true;minCov=428;pc=1
2	GeMoMa	CDS	97579224	97579387	.	+	2	ID=cds-94379;Parent=PASSSERD03400.2;ae=true;de=true;minCov=723;pc=1
2	GeMoMa	CDS	97580096	97580170	.	+	0	ID=cds-94380;Parent=PASSSERD03400.2;ae=false;minCov=20;pc=1
2	AnnotationFinalizer_	five_prime_UTR	97564176	97564597	.	+	.	ID=five_prime_utr-12212;Parent=PASSSERD03400.2
2	AnnotationFinalizer_	three_prime_UTR	97580171	97580182	.	+	.	ID=three_prime_utr-9975;Parent=PASSSERD03400.2
2	AnnotationFinalizer_	three_prime_UTR	97580292	97582978	.	+	.	ID=three_prime_utr-9976;Parent=PASSSERD03400.2
2	GeMoMa	mRNA	97564176	97582978	3805	+	.	ID=PASSSERD03400.3;Parent=PASSSERD03400;aa=718;avgCov=458.0418;bestScore=3805;ce=10;evidence=1;iAA=1;lpm=718;maxGap=0;maxScore=3805;minCov=1;minSplitReads=235;nps=0;oldID=passerold_transcript:ENSPDOT00000014547_R0;pAA=1;prediction=0;raa=718;rce=10;ref-gene=passerold_gene:ENSPDOG00000009769;start=M;stop=*;sumWeight=0.8;tae=1;tde=1;tie=1;tpc=1
2	GeMoMa	exon	97564176	97564854	.	+	.	ID=nbis-exon-103261;Parent=PASSSERD03400.3;de=true;minCov=1;pc=1
2	GeMoMa	exon	97568556	97568701	.	+	.	ID=nbis-exon-103262;Parent=PASSSERD03400.3;de=true;minCov=1;pc=1
2	GeMoMa	exon	97569307	97569496	.	+	.	ID=nbis-exon-103263;Parent=PASSSERD03400.3;de=true;minCov=1;pc=1
2	GeMoMa	exon	97570167	97570312	.	+	.	ID=nbis-exon-103264;Parent=PASSSERD03400.3;de=true;minCov=1;pc=1
2	GeMoMa	exon	97571883	97572072	.	+	.	ID=nbis-exon-103265;Parent=PASSSERD03400.3;de=true;minCov=1;pc=1
2	GeMoMa	exon	97574106	97574251	.	+	.	ID=nbis-exon-103266;Parent=PASSSERD03400.3;de=true;minCov=1;pc=1
2	GeMoMa	exon	97575410	97575596	.	+	.	ID=nbis-exon-103267;Parent=PASSSERD03400.3;de=true;minCov=1;pc=1
2	GeMoMa	exon	97577442	97577587	.	+	.	ID=nbis-exon-103268;Parent=PASSSERD03400.3;de=true;minCov=1;pc=1
2	GeMoMa	exon	97579224	97579387	.	+	.	ID=nbis-exon-103269;Parent=PASSSERD03400.3;de=true;minCov=1;pc=1
2	GeMoMa	exon	97580710	97582978	.	+	.	ID=nbis-exon-103270;Parent=PASSSERD03400.3;de=true;minCov=1;pc=1
2	GeMoMa	CDS	97564199	97564854	.	+	0	ID=cds-94381;Parent=PASSSERD03400.3;de=true;minCov=1;pc=1
2	GeMoMa	CDS	97568556	97568701	.	+	1	ID=cds-94382;Parent=PASSSERD03400.3;ae=true;de=true;minCov=250;pc=1
2	GeMoMa	CDS	97569307	97569496	.	+	2	ID=cds-94383;Parent=PASSSERD03400.3;ae=true;de=true;minCov=388;pc=1
2	GeMoMa	CDS	97570167	97570312	.	+	1	ID=cds-94384;Parent=PASSSERD03400.3;ae=true;de=true;minCov=516;pc=1
2	GeMoMa	CDS	97571883	97572072	.	+	2	ID=cds-94385;Parent=PASSSERD03400.3;ae=true;de=true;minCov=518;pc=1
2	GeMoMa	CDS	97574106	97574251	.	+	1	ID=cds-94386;Parent=PASSSERD03400.3;ae=true;de=true;minCov=440;pc=1
2	GeMoMa	CDS	97575410	97575596	.	+	2	ID=cds-94387;Parent=PASSSERD03400.3;ae=true;de=true;minCov=534;pc=1
2	GeMoMa	CDS	97577442	97577587	.	+	1	ID=cds-94388;Parent=PASSSERD03400.3;ae=true;de=true;minCov=428;pc=1
2	GeMoMa	CDS	97579224	97579387	.	+	2	ID=cds-94389;Parent=PASSSERD03400.3;ae=true;de=true;minCov=723;pc=1
2	GeMoMa	CDS	97580710	97580892	.	+	0	ID=cds-94390;Parent=PASSSERD03400.3;ae=true;minCov=632;pc=1
2	AnnotationFinalizer_	five_prime_UTR	97564176	97564198	.	+	.	ID=five_prime_utr-12213;Parent=PASSSERD03400.3
2	AnnotationFinalizer_	three_prime_UTR	97580893	97582978	.	+	.	ID=three_prime_utr-9977;Parent=PASSSERD03400.3
2	GAF	gene	97585338	97613820	.	-	.	ID=PASSSERD03401;combinedEvidence=3;complete=4;maxEvidence=3;maxTie=1.0;transcripts=4
2	GeMoMa	mRNA	97585338	97601548	1659	-	.	ID=PASSSERD03401.2;Parent=PASSSERD03401;aa=320;alternative="onychos_gene-NT5C3A";avgCov=4444.8344;bestScore=1659;ce=9;evidence=2;iAA=1;lpm=320;maxGap=0;maxScore=1659;minCov=1057;minSplitReads=1061;nps=0;oldID=montanus_rna-XM_039714963.1_R0;pAA=1;prediction=0;raa=320;rce=9;ref-gene=montanus_gene-NT5C3A;start=M;stop=*;sumWeight=1.8;tae=1;tde=1;tie=1;tpc=1
2	GeMoMa	exon	97585338	97588472	.	-	.	ID=nbis-exon-103280;Parent=PASSSERD03401.2;de=true;minCov=1057;pc=1
2	GeMoMa	exon	97589214	97589414	.	-	.	ID=nbis-exon-103281;Parent=PASSSERD03401.2;de=true;minCov=1057;pc=1
2	GeMoMa	exon	97589753	97589915	.	-	.	ID=nbis-exon-103282;Parent=PASSSERD03401.2;de=true;minCov=1057;pc=1
2	GeMoMa	exon	97591158	97591247	.	-	.	ID=nbis-exon-103283;Parent=PASSSERD03401.2;de=true;minCov=1057;pc=1
2	GeMoMa	exon	97591505	97591590	.	-	.	ID=nbis-exon-103284;Parent=PASSSERD03401.2;de=true;minCov=1057;pc=1
2	GeMoMa	exon	97591738	97591784	.	-	.	ID=nbis-exon-103285;Parent=PASSSERD03401.2;de=true;minCov=1057;pc=1
2	GeMoMa	exon	97592476	97592545	.	-	.	ID=nbis-exon-103286;Parent=PASSSERD03401.2;de=true;minCov=1057;pc=1
2	GeMoMa	exon	97592988	97593086	.	-	.	ID=nbis-exon-103287;Parent=PASSSERD03401.2;de=true;minCov=1057;pc=1
2	GeMoMa	exon	97599940	97600046	.	-	.	ID=nbis-exon-103288;Parent=PASSSERD03401.2;de=true;minCov=1057;pc=1
2	GeMoMa	exon	97600437	97601548	.	-	.	ID=nbis-exon-103289;Parent=PASSSERD03401.2;de=true;minCov=1057;pc=1
2	GeMoMa	CDS	97588371	97588472	.	-	0	ID=cds-94408;Parent=PASSSERD03401.2;ae=true;minCov=5048;pc=1
2	GeMoMa	CDS	97589214	97589414	.	-	0	ID=cds-94407;Parent=PASSSERD03401.2;ae=true;de=true;minCov=4921;pc=1
2	GeMoMa	CDS	97589753	97589915	.	-	1	ID=cds-94406;Parent=PASSSERD03401.2;ae=true;de=true;minCov=3832;pc=1
2	GeMoMa	CDS	97591158	97591247	.	-	1	ID=cds-94405;Parent=PASSSERD03401.2;ae=true;de=true;minCov=3950;pc=1
2	GeMoMa	CDS	97591505	97591590	.	-	0	ID=cds-94404;Parent=PASSSERD03401.2;ae=true;de=true;minCov=4117;pc=1
2	GeMoMa	CDS	97591738	97591784	.	-	2	ID=cds-94403;Parent=PASSSERD03401.2;ae=true;de=true;minCov=4409;pc=1
2	GeMoMa	CDS	97592476	97592545	.	-	0	ID=cds-94402;Parent=PASSSERD03401.2;ae=true;de=true;minCov=3921;pc=1
2	GeMoMa	CDS	97592988	97593086	.	-	0	ID=cds-94401;Parent=PASSSERD03401.2;ae=true;de=true;minCov=3569;pc=1
2	GeMoMa	CDS	97599940	97600041	.	-	0	ID=cds-94400;Parent=PASSSERD03401.2;de=true;minCov=1057;pc=1
2	AnnotationFinalizer_	five_prime_UTR	97600042	97600046	.	-	.	ID=five_prime_utr-12216;Parent=PASSSERD03401.2
2	AnnotationFinalizer_	five_prime_UTR	97600437	97601548	.	-	.	ID=five_prime_utr-12215;Parent=PASSSERD03401.2
2	AnnotationFinalizer_	three_prime_UTR	97585338	97588370	.	-	.	ID=three_prime_utr-9979;Parent=PASSSERD03401.2
2	GeMoMa	mRNA	97585338	97601548	1479	-	.	ID=PASSSERD03401.3;Parent=PASSSERD03401;aa=286;alternative="onychos_gene-NT5C3A";avgCov=4765.8159;bestScore=1479;ce=8;evidence=2;iAA=1;lpm=286;maxGap=0;maxScore=1479;minCov=3569;minSplitReads=3865;nps=0;oldID=montanus_rna-XM_039714965.1_R0;pAA=1;prediction=0;raa=286;rce=8;ref-gene=montanus_gene-NT5C3A;start=M;stop=*;sumWeight=1.8;tae=1;tde=1;tie=1;tpc=1
2	GeMoMa	exon	97585338	97588472	.	-	.	ID=nbis-exon-103290;Parent=PASSSERD03401.3;de=true;minCov=3569;pc=1
2	GeMoMa	exon	97589214	97589414	.	-	.	ID=nbis-exon-103291;Parent=PASSSERD03401.3;de=true;minCov=3569;pc=1
2	GeMoMa	exon	97589753	97589915	.	-	.	ID=nbis-exon-103292;Parent=PASSSERD03401.3;de=true;minCov=3569;pc=1
2	GeMoMa	exon	97591158	97591247	.	-	.	ID=nbis-exon-103293;Parent=PASSSERD03401.3;de=true;minCov=3569;pc=1
2	GeMoMa	exon	97591505	97591590	.	-	.	ID=nbis-exon-103294;Parent=PASSSERD03401.3;de=true;minCov=3569;pc=1
2	GeMoMa	exon	97591738	97591784	.	-	.	ID=nbis-exon-103295;Parent=PASSSERD03401.3;de=true;minCov=3569;pc=1
2	GeMoMa	exon	97592476	97592545	.	-	.	ID=nbis-exon-103296;Parent=PASSSERD03401.3;de=true;minCov=3569;pc=1
2	GeMoMa	exon	97592988	97597361	.	-	.	ID=nbis-exon-103297;Parent=PASSSERD03401.3;de=true;minCov=3569;pc=1
2	GeMoMa	exon	97599940	97600046	.	-	.	ID=nbis-exon-103298;Parent=PASSSERD03401.3;de=true;minCov=3569;pc=1
2	GeMoMa	exon	97600437	97601548	.	-	.	ID=nbis-exon-103299;Parent=PASSSERD03401.3;de=true;minCov=3569;pc=1
2	GeMoMa	CDS	97588371	97588472	.	-	0	ID=cds-94416;Parent=PASSSERD03401.3;ae=true;minCov=5048;pc=1
2	GeMoMa	CDS	97589214	97589414	.	-	0	ID=cds-94415;Parent=PASSSERD03401.3;ae=true;de=true;minCov=4921;pc=1
2	GeMoMa	CDS	97589753	97589915	.	-	1	ID=cds-94414;Parent=PASSSERD03401.3;ae=true;de=true;minCov=3832;pc=1
2	GeMoMa	CDS	97591158	97591247	.	-	1	ID=cds-94413;Parent=PASSSERD03401.3;ae=true;de=true;minCov=3950;pc=1
2	GeMoMa	CDS	97591505	97591590	.	-	0	ID=cds-94412;Parent=PASSSERD03401.3;ae=true;de=true;minCov=4117;pc=1
2	GeMoMa	CDS	97591738	97591784	.	-	2	ID=cds-94411;Parent=PASSSERD03401.3;ae=true;de=true;minCov=4409;pc=1
2	GeMoMa	CDS	97592476	97592545	.	-	0	ID=cds-94410;Parent=PASSSERD03401.3;ae=true;de=true;minCov=3921;pc=1
2	GeMoMa	CDS	97592988	97593086	.	-	0	ID=cds-94409;Parent=PASSSERD03401.3;de=true;minCov=3569;pc=1
2	AnnotationFinalizer_	five_prime_UTR	97593087	97597361	.	-	.	ID=five_prime_utr-12219;Parent=PASSSERD03401.3
2	AnnotationFinalizer_	five_prime_UTR	97599940	97600046	.	-	.	ID=five_prime_utr-12218;Parent=PASSSERD03401.3
2	AnnotationFinalizer_	five_prime_UTR	97600437	97601548	.	-	.	ID=five_prime_utr-12217;Parent=PASSSERD03401.3
2	AnnotationFinalizer_	three_prime_UTR	97585338	97588370	.	-	.	ID=three_prime_utr-9980;Parent=PASSSERD03401.3
2	GeMoMa	mRNA	97585338	97601548	897	-	.	ID=PASSSERD03401.4;Parent=PASSSERD03401;aa=287;alternative="montanus_gene-NT5C3B";avgCov=4749.3252;bestScore=1427;ce=9;evidence=2;iAA=0.5931;lpm=12;maxGap=3;maxScore=1488;minCov=33;minSplitReads=0;nps=0;oldID=onychos_rna-XM_041426583.1_R1;pAA=0.7069;prediction=1;raa=290;rce=9;ref-gene=onychos_gene-NT5C3B;start=M;stop=*;sumWeight=1.8;tae=1;tde=0.875;tie=0.875;tpc=1
2	GeMoMa	exon	97585338	97588472	.	-	.	ID=nbis-exon-103300;Parent=PASSSERD03401.4;de=false;minCov=33;pc=1
2	GeMoMa	exon	97589214	97589414	.	-	.	ID=nbis-exon-103301;Parent=PASSSERD03401.4;de=false;minCov=33;pc=1
2	GeMoMa	exon	97589753	97589915	.	-	.	ID=nbis-exon-103302;Parent=PASSSERD03401.4;de=false;minCov=33;pc=1
2	GeMoMa	exon	97591158	97591247	.	-	.	ID=nbis-exon-103303;Parent=PASSSERD03401.4;de=false;minCov=33;pc=1
2	GeMoMa	exon	97591505	97591590	.	-	.	ID=nbis-exon-103304;Parent=PASSSERD03401.4;de=false;minCov=33;pc=1
2	GeMoMa	exon	97591738	97591784	.	-	.	ID=nbis-exon-103305;Parent=PASSSERD03401.4;de=false;minCov=33;pc=1
2	GeMoMa	exon	97592476	97592545	.	-	.	ID=nbis-exon-103306;Parent=PASSSERD03401.4;de=false;minCov=33;pc=1
2	GeMoMa	exon	97592988	97593086	.	-	.	ID=nbis-exon-103307;Parent=PASSSERD03401.4;de=false;minCov=33;pc=1
2	GeMoMa	exon	97594156	97597361	.	-	.	ID=nbis-exon-103308;Parent=PASSSERD03401.4;de=false;minCov=33;pc=1
2	GeMoMa	exon	97599940	97600046	.	-	.	ID=nbis-exon-103309;Parent=PASSSERD03401.4;de=false;minCov=33;pc=1
2	GeMoMa	exon	97600437	97601548	.	-	.	ID=nbis-exon-103310;Parent=PASSSERD03401.4;de=false;minCov=33;pc=1
2	GeMoMa	CDS	97588371	97588472	.	-	0	ID=cds-94425;Parent=PASSSERD03401.4;ae=true;minCov=5048;pc=1
2	GeMoMa	CDS	97589214	97589414	.	-	0	ID=cds-94424;Parent=PASSSERD03401.4;ae=true;de=true;minCov=4921;pc=1
2	GeMoMa	CDS	97589753	97589915	.	-	1	ID=cds-94423;Parent=PASSSERD03401.4;ae=true;de=true;minCov=3832;pc=1
2	GeMoMa	CDS	97591158	97591247	.	-	1	ID=cds-94422;Parent=PASSSERD03401.4;ae=true;de=true;minCov=3950;pc=1
2	GeMoMa	CDS	97591505	97591590	.	-	0	ID=cds-94421;Parent=PASSSERD03401.4;ae=true;de=true;minCov=4117;pc=1
2	GeMoMa	CDS	97591738	97591784	.	-	2	ID=cds-94420;Parent=PASSSERD03401.4;ae=true;de=true;minCov=4409;pc=1
2	GeMoMa	CDS	97592476	97592545	.	-	0	ID=cds-94419;Parent=PASSSERD03401.4;ae=true;de=true;minCov=3921;pc=1
2	GeMoMa	CDS	97592988	97593086	.	-	0	ID=cds-94418;Parent=PASSSERD03401.4;ae=true;de=true;minCov=3569;pc=1
2	GeMoMa	CDS	97594156	97594158	.	-	0	ID=cds-94417;Parent=PASSSERD03401.4;de=false;minCov=33;pc=1
2	AnnotationFinalizer_	five_prime_UTR	97594159	97597361	.	-	.	ID=five_prime_utr-12222;Parent=PASSSERD03401.4
2	AnnotationFinalizer_	five_prime_UTR	97599940	97600046	.	-	.	ID=five_prime_utr-12221;Parent=PASSSERD03401.4
2	AnnotationFinalizer_	five_prime_UTR	97600437	97601548	.	-	.	ID=five_prime_utr-12220;Parent=PASSSERD03401.4
2	AnnotationFinalizer_	three_prime_UTR	97585338	97588370	.	-	.	ID=three_prime_utr-9981;Parent=PASSSERD03401.4
2	GeMoMa	mRNA	97585338	97613820	1701	-	.	ID=PASSSERD03401.1;Parent=PASSSERD03401;aa=332;alternative="onychos_gene-NT5C3A,pyrgi_gene-NT5C3A";avgCov=4272.4649;bestScore=1701;ce=9;evidence=3;iAA=1;lpm=332;maxGap=0;maxScore=1701;minCov=1014;minSplitReads=0;nps=0;oldID=montanus_rna-XM_039714962.1_R0;pAA=1;prediction=0;raa=332;rce=9;ref-gene=montanus_gene-NT5C3A;start=M;stop=*;sumWeight=2.8;tae=1;tde=1;tie=0.875;tpc=1
2	GeMoMa	exon	97585338	97588472	.	-	.	ID=nbis-exon-103271;Parent=PASSSERD03401.1;de=true;minCov=1014;pc=1
2	GeMoMa	exon	97589214	97589414	.	-	.	ID=nbis-exon-103272;Parent=PASSSERD03401.1;de=true;minCov=1014;pc=1
2	GeMoMa	exon	97589753	97589915	.	-	.	ID=nbis-exon-103273;Parent=PASSSERD03401.1;de=true;minCov=1014;pc=1
2	GeMoMa	exon	97591158	97591247	.	-	.	ID=nbis-exon-103274;Parent=PASSSERD03401.1;de=true;minCov=1014;pc=1
2	GeMoMa	exon	97591505	97591590	.	-	.	ID=nbis-exon-103275;Parent=PASSSERD03401.1;de=true;minCov=1014;pc=1
2	GeMoMa	exon	97591738	97591784	.	-	.	ID=nbis-exon-103276;Parent=PASSSERD03401.1;de=true;minCov=1014;pc=1
2	GeMoMa	exon	97592476	97592545	.	-	.	ID=nbis-exon-103277;Parent=PASSSERD03401.1;de=true;minCov=1014;pc=1
2	GeMoMa	exon	97592988	97593086	.	-	.	ID=nbis-exon-103278;Parent=PASSSERD03401.1;de=true;minCov=1014;pc=1
2	GeMoMa	exon	97613391	97613820	.	-	.	ID=nbis-exon-103279;Parent=PASSSERD03401.1;de=true;minCov=1014;pc=1
2	GeMoMa	CDS	97588371	97588472	.	-	0	ID=cds-94399;Parent=PASSSERD03401.1;ae=true;minCov=5048;pc=1
2	GeMoMa	CDS	97589214	97589414	.	-	0	ID=cds-94398;Parent=PASSSERD03401.1;ae=true;de=true;minCov=4921;pc=1
2	GeMoMa	CDS	97589753	97589915	.	-	1	ID=cds-94397;Parent=PASSSERD03401.1;ae=true;de=true;minCov=3832;pc=1
2	GeMoMa	CDS	97591158	97591247	.	-	1	ID=cds-94396;Parent=PASSSERD03401.1;ae=true;de=true;minCov=3950;pc=1
2	GeMoMa	CDS	97591505	97591590	.	-	0	ID=cds-94395;Parent=PASSSERD03401.1;ae=true;de=true;minCov=4117;pc=1
2	GeMoMa	CDS	97591738	97591784	.	-	2	ID=cds-94394;Parent=PASSSERD03401.1;ae=true;de=true;minCov=4409;pc=1
2	GeMoMa	CDS	97592476	97592545	.	-	0	ID=cds-94393;Parent=PASSSERD03401.1;ae=true;de=true;minCov=3921;pc=1
2	GeMoMa	CDS	97592988	97593086	.	-	0	ID=cds-94392;Parent=PASSSERD03401.1;ae=true;de=true;minCov=3569;pc=1
2	GeMoMa	CDS	97613391	97613528	.	-	0	ID=cds-94391;Parent=PASSSERD03401.1;de=true;minCov=1014;pc=1
2	AnnotationFinalizer_	five_prime_UTR	97613529	97613820	.	-	.	ID=five_prime_utr-12214;Parent=PASSSERD03401.1
2	AnnotationFinalizer_	three_prime_UTR	97585338	97588370	.	-	.	ID=three_prime_utr-9978;Parent=PASSSERD03401.1
2	GAF	gene	97613989	97901083	.	+	.	ID=PASSSERD03402;combinedEvidence=3;complete=1;maxEvidence=3;maxTie=0.7143;transcripts=1
2	GeMoMa	mRNA	97613989	97901083	4596	+	.	ID=PASSSERD03402.1;Parent=PASSSERD03402;aa=893;alternative="onychos_gene-BBS9,pyrgi_gene-BBS9";avgCov=42.8384;bestScore=4596;ce=22;evidence=3;iAA=1;lpm=893;maxGap=0;maxScore=4596;minCov=14;minSplitReads=0;nps=0;oldID=montanus_rna-XM_039715217.1_R0;pAA=1;prediction=0;raa=893;rce=22;ref-gene=montanus_gene-BBS9;start=M;stop=*;sumWeight=2.8;tae=0.7143;tde=0.7619;tie=0.7143;tpc=1
2	GeMoMa	exon	97613989	97614170	.	+	.	ID=nbis-exon-103311;Parent=PASSSERD03402.1;de=true;minCov=50;pc=1
2	GeMoMa	exon	97615238	97615358	.	+	.	ID=nbis-exon-103312;Parent=PASSSERD03402.1;de=true;minCov=50;pc=1
2	GeMoMa	exon	97618345	97618495	.	+	.	ID=nbis-exon-103313;Parent=PASSSERD03402.1;de=true;minCov=50;pc=1
2	GeMoMa	exon	97619636	97619700	.	+	.	ID=nbis-exon-103314;Parent=PASSSERD03402.1;de=true;minCov=50;pc=1
2	GeMoMa	exon	97622142	97622255	.	+	.	ID=nbis-exon-103315;Parent=PASSSERD03402.1;de=true;minCov=50;pc=1
2	GeMoMa	exon	97644353	97644527	.	+	.	ID=nbis-exon-103316;Parent=PASSSERD03402.1;de=true;minCov=50;pc=1
2	GeMoMa	exon	97648204	97648288	.	+	.	ID=nbis-exon-103317;Parent=PASSSERD03402.1;de=true;minCov=50;pc=1
2	GeMoMa	exon	97650013	97650196	.	+	.	ID=nbis-exon-103318;Parent=PASSSERD03402.1;de=true;minCov=50;pc=1
2	GeMoMa	exon	97651448	97651577	.	+	.	ID=nbis-exon-103319;Parent=PASSSERD03402.1;de=true;minCov=50;pc=1
2	GeMoMa	exon	97667711	97667892	.	+	.	ID=nbis-exon-103320;Parent=PASSSERD03402.1;de=true;minCov=50;pc=1
2	GeMoMa	exon	97671142	97671218	.	+	.	ID=nbis-exon-103321;Parent=PASSSERD03402.1;de=true;minCov=50;pc=1
2	GeMoMa	exon	97673352	97673405	.	+	.	ID=nbis-exon-103322;Parent=PASSSERD03402.1;de=true;minCov=50;pc=1
2	GeMoMa	exon	97675270	97675372	.	+	.	ID=nbis-exon-103323;Parent=PASSSERD03402.1;de=true;minCov=50;pc=1
2	GeMoMa	exon	97676327	97676431	.	+	.	ID=nbis-exon-103324;Parent=PASSSERD03402.1;de=true;minCov=50;pc=1
2	GeMoMa	exon	97678413	97678427	.	+	.	ID=nbis-exon-103325;Parent=PASSSERD03402.1;de=true;minCov=50;pc=1
2	GeMoMa	exon	97681866	97682006	.	+	.	ID=nbis-exon-103326;Parent=PASSSERD03402.1;de=true;minCov=50;pc=1
2	GeMoMa	exon	97684167	97684262	.	+	.	ID=nbis-exon-103327;Parent=PASSSERD03402.1;de=true;minCov=50;pc=1
2	GeMoMa	exon	97688448	97688620	.	+	.	ID=nbis-exon-103328;Parent=PASSSERD03402.1;de=true;minCov=50;pc=1
2	GeMoMa	exon	97690435	97690587	.	+	.	ID=nbis-exon-103329;Parent=PASSSERD03402.1;de=true;minCov=50;pc=1
2	GeMoMa	exon	97741497	97741679	.	+	.	ID=nbis-exon-103330;Parent=PASSSERD03402.1;de=true;minCov=50;pc=1
2	GeMoMa	exon	97758211	97758433	.	+	.	ID=nbis-exon-103331;Parent=PASSSERD03402.1;de=true;minCov=50;pc=1
2	GeMoMa	exon	97786340	97786450	.	+	.	ID=nbis-exon-103332;Parent=PASSSERD03402.1;de=true;minCov=50;pc=1
2	GeMoMa	exon	97897321	97901083	.	+	.	ID=nbis-exon-103333;Parent=PASSSERD03402.1;de=true;minCov=50;pc=1
2	GeMoMa	CDS	97615247	97615358	.	+	0	ID=cds-94426;Parent=PASSSERD03402.1;de=true;minCov=50;pc=1
2	GeMoMa	CDS	97618345	97618495	.	+	2	ID=cds-94427;Parent=PASSSERD03402.1;ae=true;de=true;minCov=41;pc=1
2	GeMoMa	CDS	97619636	97619700	.	+	1	ID=cds-94428;Parent=PASSSERD03402.1;ae=true;de=true;minCov=41;pc=1
2	GeMoMa	CDS	97622142	97622255	.	+	2	ID=cds-94429;Parent=PASSSERD03402.1;ae=true;de=true;minCov=35;pc=1
2	GeMoMa	CDS	97644353	97644527	.	+	2	ID=cds-94430;Parent=PASSSERD03402.1;ae=false;de=true;minCov=31;pc=1
2	GeMoMa	CDS	97648204	97648288	.	+	1	ID=cds-94431;Parent=PASSSERD03402.1;ae=true;de=true;minCov=31;pc=1
2	GeMoMa	CDS	97650013	97650196	.	+	0	ID=cds-94432;Parent=PASSSERD03402.1;ae=true;de=true;minCov=26;pc=1
2	GeMoMa	CDS	97651448	97651577	.	+	2	ID=cds-94433;Parent=PASSSERD03402.1;ae=true;de=false;minCov=19;pc=1
2	GeMoMa	CDS	97667711	97667892	.	+	1	ID=cds-94434;Parent=PASSSERD03402.1;ae=false;de=true;minCov=14;pc=1
2	GeMoMa	CDS	97671142	97671218	.	+	2	ID=cds-94435;Parent=PASSSERD03402.1;ae=true;de=true;minCov=22;pc=1
2	GeMoMa	CDS	97673352	97673405	.	+	0	ID=cds-94436;Parent=PASSSERD03402.1;ae=true;de=true;minCov=23;pc=1
2	GeMoMa	CDS	97675270	97675372	.	+	0	ID=cds-94437;Parent=PASSSERD03402.1;ae=true;de=true;minCov=28;pc=1
2	GeMoMa	CDS	97676327	97676431	.	+	2	ID=cds-94438;Parent=PASSSERD03402.1;ae=true;de=true;minCov=20;pc=1
2	GeMoMa	CDS	97678413	97678427	.	+	2	ID=cds-94439;Parent=PASSSERD03402.1;ae=true;de=true;minCov=25;pc=1
2	GeMoMa	CDS	97681866	97682006	.	+	2	ID=cds-94440;Parent=PASSSERD03402.1;ae=true;de=true;minCov=24;pc=1
2	GeMoMa	CDS	97684167	97684262	.	+	2	ID=cds-94441;Parent=PASSSERD03402.1;ae=true;de=true;minCov=34;pc=1
2	GeMoMa	CDS	97688448	97688620	.	+	2	ID=cds-94442;Parent=PASSSERD03402.1;ae=true;de=true;minCov=30;pc=1
2	GeMoMa	CDS	97690435	97690587	.	+	0	ID=cds-94443;Parent=PASSSERD03402.1;ae=true;de=false;minCov=59;pc=1
2	GeMoMa	CDS	97741497	97741679	.	+	0	ID=cds-94444;Parent=PASSSERD03402.1;ae=false;de=false;minCov=48;pc=1
2	GeMoMa	CDS	97758211	97758433	.	+	0	ID=cds-94445;Parent=PASSSERD03402.1;ae=false;de=false;minCov=41;pc=1
2	GeMoMa	CDS	97786340	97786450	.	+	2	ID=cds-94446;Parent=PASSSERD03402.1;ae=false;de=false;minCov=43;pc=1
2	GeMoMa	CDS	97897321	97897367	.	+	2	ID=cds-94447;Parent=PASSSERD03402.1;ae=false;minCov=51;pc=1
2	AnnotationFinalizer_	five_prime_UTR	97613989	97614170	.	+	.	ID=five_prime_utr-12223;Parent=PASSSERD03402.1
2	AnnotationFinalizer_	five_prime_UTR	97615238	97615246	.	+	.	ID=five_prime_utr-12224;Parent=PASSSERD03402.1
2	AnnotationFinalizer_	three_prime_UTR	97897368	97901083	.	+	.	ID=three_prime_utr-9982;Parent=PASSSERD03402.1
2	GAF	gene	97912622	98062754	.	+	.	ID=PASSSERD03403;combinedEvidence=1;complete=1;maxEvidence=1;maxTie=0.8;transcripts=1
2	GeMoMa	mRNA	97912622	98062754	4732	+	.	ID=PASSSERD03403.1;Parent=PASSSERD03403;aa=845;avgCov=52.3641;bestScore=4732;ce=16;evidence=1;iAA=1;lpm=845;maxGap=0;maxScore=4732;minCov=1;minSplitReads=0;nps=0;oldID=passerold_transcript:ENSPDOT00000014855_R0;pAA=1;prediction=0;raa=845;rce=16;ref-gene=passerold_gene:ENSPDOG00000009854;start=M;stop=*;sumWeight=0.8;tae=0.8;tde=0.8;tie=0.8;tpc=1
2	GeMoMa	exon	97912622	97912718	.	+	.	ID=nbis-exon-103334;Parent=PASSSERD03403.1;de=true;minCov=3;pc=1
2	GeMoMa	exon	97914117	97914716	.	+	.	ID=nbis-exon-103335;Parent=PASSSERD03403.1;de=true;minCov=3;pc=1
2	GeMoMa	exon	97916199	97916284	.	+	.	ID=nbis-exon-103336;Parent=PASSSERD03403.1;de=true;minCov=3;pc=1
2	GeMoMa	exon	97939348	97939447	.	+	.	ID=nbis-exon-103337;Parent=PASSSERD03403.1;de=true;minCov=3;pc=1
2	GeMoMa	exon	97950883	97950965	.	+	.	ID=nbis-exon-103338;Parent=PASSSERD03403.1;de=true;minCov=3;pc=1
2	GeMoMa	exon	97952463	97952553	.	+	.	ID=nbis-exon-103339;Parent=PASSSERD03403.1;de=true;minCov=3;pc=1
2	GeMoMa	exon	97953810	97953892	.	+	.	ID=nbis-exon-103340;Parent=PASSSERD03403.1;de=true;minCov=3;pc=1
2	GeMoMa	exon	97988658	97988757	.	+	.	ID=nbis-exon-103341;Parent=PASSSERD03403.1;de=true;minCov=3;pc=1
2	GeMoMa	exon	97992048	97992157	.	+	.	ID=nbis-exon-103342;Parent=PASSSERD03403.1;de=true;minCov=3;pc=1
2	GeMoMa	exon	97992827	97992967	.	+	.	ID=nbis-exon-103343;Parent=PASSSERD03403.1;de=true;minCov=3;pc=1
2	GeMoMa	exon	97995207	97995311	.	+	.	ID=nbis-exon-103344;Parent=PASSSERD03403.1;de=true;minCov=3;pc=1
2	GeMoMa	exon	98000997	98001042	.	+	.	ID=nbis-exon-103345;Parent=PASSSERD03403.1;de=true;minCov=3;pc=1
2	GeMoMa	exon	98009341	98009670	.	+	.	ID=nbis-exon-103346;Parent=PASSSERD03403.1;de=true;minCov=3;pc=1
2	GeMoMa	exon	98016784	98017120	.	+	.	ID=nbis-exon-103347;Parent=PASSSERD03403.1;de=true;minCov=3;pc=1
2	GeMoMa	exon	98054341	98054471	.	+	.	ID=nbis-exon-103348;Parent=PASSSERD03403.1;de=true;minCov=3;pc=1
2	GeMoMa	exon	98060411	98062754	.	+	.	ID=nbis-exon-103349;Parent=PASSSERD03403.1;de=true;minCov=3;pc=1
2	GeMoMa	CDS	97912709	97912718	.	+	0	ID=cds-94448;Parent=PASSSERD03403.1;de=true;minCov=3;pc=1
2	GeMoMa	CDS	97914117	97914716	.	+	2	ID=cds-94449;Parent=PASSSERD03403.1;ae=true;de=true;minCov=1;pc=1
2	GeMoMa	CDS	97916199	97916284	.	+	2	ID=cds-94450;Parent=PASSSERD03403.1;ae=true;de=false;minCov=10;pc=1
2	GeMoMa	CDS	97939348	97939447	.	+	0	ID=cds-94451;Parent=PASSSERD03403.1;ae=false;de=true;minCov=28;pc=1
2	GeMoMa	CDS	97950883	97950965	.	+	2	ID=cds-94452;Parent=PASSSERD03403.1;ae=true;de=true;minCov=47;pc=1
2	GeMoMa	CDS	97952463	97952553	.	+	0	ID=cds-94453;Parent=PASSSERD03403.1;ae=true;de=true;minCov=62;pc=1
2	GeMoMa	CDS	97953810	97953892	.	+	2	ID=cds-94454;Parent=PASSSERD03403.1;ae=true;de=false;minCov=40;pc=1
2	GeMoMa	CDS	97988658	97988757	.	+	0	ID=cds-94455;Parent=PASSSERD03403.1;ae=false;de=true;minCov=44;pc=1
2	GeMoMa	CDS	97992048	97992157	.	+	2	ID=cds-94456;Parent=PASSSERD03403.1;ae=true;de=true;minCov=46;pc=1
2	GeMoMa	CDS	97992827	97992967	.	+	0	ID=cds-94457;Parent=PASSSERD03403.1;ae=true;de=true;minCov=40;pc=1
2	GeMoMa	CDS	97995207	97995311	.	+	0	ID=cds-94458;Parent=PASSSERD03403.1;ae=true;de=true;minCov=52;pc=1
2	GeMoMa	CDS	98000997	98001042	.	+	0	ID=cds-94459;Parent=PASSSERD03403.1;ae=true;de=true;minCov=62;pc=1
2	GeMoMa	CDS	98009341	98009670	.	+	2	ID=cds-94460;Parent=PASSSERD03403.1;ae=true;de=true;minCov=45;pc=1
2	GeMoMa	CDS	98016784	98017120	.	+	2	ID=cds-94461;Parent=PASSSERD03403.1;ae=true;de=false;minCov=51;pc=1
2	GeMoMa	CDS	98054341	98054471	.	+	1	ID=cds-94462;Parent=PASSSERD03403.1;ae=false;de=true;minCov=78;pc=1
2	GeMoMa	CDS	98060411	98060592	.	+	2	ID=cds-94463;Parent=PASSSERD03403.1;ae=true;minCov=79;pc=1
2	AnnotationFinalizer_	five_prime_UTR	97912622	97912708	.	+	.	ID=five_prime_utr-12225;Parent=PASSSERD03403.1
2	AnnotationFinalizer_	three_prime_UTR	98060593	98062754	.	+	.	ID=three_prime_utr-9983;Parent=PASSSERD03403.1
2	GAF	gene	98148631	98204774	.	+	.	ID=PASSSERD03404;combinedEvidence=4;complete=1;maxEvidence=4;maxTie=0.0;transcripts=1
2	GeMoMa	mRNA	98148631	98204774	1931	+	.	ID=PASSSERD03404.1;Parent=PASSSERD03404;aa=374;alternative="montanus_gene-NPSR1,onychos_gene-NPSR1,pyrgi_gene-NPSR1";avgCov=0;bestScore=1931;ce=9;evidence=4;iAA=1;lpm=374;maxGap=0;maxScore=1931;minCov=0;minSplitReads=0;nps=0;oldID=passerold_transcript:ENSPDOT00000014919_R0;pAA=1;prediction=0;raa=374;rce=9;ref-gene=passerold_gene:ENSPDOG00000009984;start=M;stop=*;sumWeight=3.6;tae=0;tde=0;tie=0;tpc=0
2	GeMoMa	exon	98148631	98148777	.	+	.	ID=nbis-exon-103350;Parent=PASSSERD03404.1;de=false;minCov=0;pc=0
2	GeMoMa	exon	98161239	98161371	.	+	.	ID=nbis-exon-103351;Parent=PASSSERD03404.1;de=false;minCov=0;pc=0
2	GeMoMa	exon	98187061	98187164	.	+	.	ID=nbis-exon-103352;Parent=PASSSERD03404.1;de=false;minCov=0;pc=0
2	GeMoMa	exon	98187490	98187583	.	+	.	ID=nbis-exon-103353;Parent=PASSSERD03404.1;de=false;minCov=0;pc=0
2	GeMoMa	exon	98192127	98192328	.	+	.	ID=nbis-exon-103354;Parent=PASSSERD03404.1;de=false;minCov=0;pc=0
2	GeMoMa	exon	98201411	98201487	.	+	.	ID=nbis-exon-103355;Parent=PASSSERD03404.1;de=false;minCov=0;pc=0
2	GeMoMa	exon	98202169	98202258	.	+	.	ID=nbis-exon-103356;Parent=PASSSERD03404.1;de=false;minCov=0;pc=0
2	GeMoMa	exon	98204363	98204543	.	+	.	ID=nbis-exon-103357;Parent=PASSSERD03404.1;de=false;minCov=0;pc=0
2	GeMoMa	exon	98204681	98204774	.	+	.	ID=nbis-exon-103358;Parent=PASSSERD03404.1;de=false;minCov=0;pc=0
2	GeMoMa	CDS	98148631	98148777	.	+	0	ID=cds-94464;Parent=PASSSERD03404.1;de=false;minCov=0;pc=0
2	GeMoMa	CDS	98161239	98161371	.	+	0	ID=cds-94465;Parent=PASSSERD03404.1;ae=false;de=false;minCov=0;pc=0
2	GeMoMa	CDS	98187061	98187164	.	+	2	ID=cds-94466;Parent=PASSSERD03404.1;ae=false;de=false;minCov=0;pc=0
2	GeMoMa	CDS	98187490	98187583	.	+	0	ID=cds-94467;Parent=PASSSERD03404.1;ae=false;de=false;minCov=0;pc=0
2	GeMoMa	CDS	98192127	98192328	.	+	2	ID=cds-94468;Parent=PASSSERD03404.1;ae=false;de=false;minCov=0;pc=0
2	GeMoMa	CDS	98201411	98201487	.	+	1	ID=cds-94469;Parent=PASSSERD03404.1;ae=false;de=false;minCov=0;pc=0
2	GeMoMa	CDS	98202169	98202258	.	+	2	ID=cds-94470;Parent=PASSSERD03404.1;ae=false;de=false;minCov=0;pc=0
2	GeMoMa	CDS	98204363	98204543	.	+	2	ID=cds-94471;Parent=PASSSERD03404.1;ae=false;de=false;minCov=0;pc=0
2	GeMoMa	CDS	98204681	98204774	.	+	1	ID=cds-94472;Parent=PASSSERD03404.1;ae=false;minCov=0;pc=0
2	GAF	gene	98232087	98278182	.	-	.	ID=PASSSERD03405;combinedEvidence=4;complete=2;maxEvidence=4;maxTie=1.0;transcripts=2
2	GeMoMa	mRNA	98232087	98278182	4050	-	.	ID=PASSSERD03405.1;Parent=PASSSERD03405;aa=772;alternative="montanus_gene-DPY19L1,onychos_gene-DPY19L1,pyrgi_gene-DPY19L1";avgCov=376.728;bestScore=4050;ce=23;evidence=4;iAA=1;lpm=772;maxGap=0;maxScore=4050;minCov=30;minSplitReads=149;nps=0;oldID=passerold_transcript:ENSPDOT00000014934_R0;pAA=1;prediction=0;raa=772;rce=23;ref-gene=passerold_gene:ENSPDOG00000009995;start=M;stop=*;sumWeight=3.6;tae=1;tde=1;tie=1;tpc=1
2	GeMoMa	exon	98232087	98234635	.	-	.	ID=nbis-exon-103359;Parent=PASSSERD03405.1;de=true;minCov=30;pc=1
2	GeMoMa	exon	98235684	98235809	.	-	.	ID=nbis-exon-103360;Parent=PASSSERD03405.1;de=true;minCov=30;pc=1
2	GeMoMa	exon	98237230	98237329	.	-	.	ID=nbis-exon-103361;Parent=PASSSERD03405.1;de=true;minCov=30;pc=1
2	GeMoMa	exon	98238144	98238318	.	-	.	ID=nbis-exon-103362;Parent=PASSSERD03405.1;de=true;minCov=30;pc=1
2	GeMoMa	exon	98243655	98243774	.	-	.	ID=nbis-exon-103363;Parent=PASSSERD03405.1;de=true;minCov=30;pc=1
2	GeMoMa	exon	98245402	98245426	.	-	.	ID=nbis-exon-103364;Parent=PASSSERD03405.1;de=true;minCov=30;pc=1
2	GeMoMa	exon	98246059	98246108	.	-	.	ID=nbis-exon-103365;Parent=PASSSERD03405.1;de=true;minCov=30;pc=1
2	GeMoMa	exon	98247579	98247650	.	-	.	ID=nbis-exon-103366;Parent=PASSSERD03405.1;de=true;minCov=30;pc=1
2	GeMoMa	exon	98248346	98248447	.	-	.	ID=nbis-exon-103367;Parent=PASSSERD03405.1;de=true;minCov=30;pc=1
2	GeMoMa	exon	98249196	98249276	.	-	.	ID=nbis-exon-103368;Parent=PASSSERD03405.1;de=true;minCov=30;pc=1
2	GeMoMa	exon	98251705	98251764	.	-	.	ID=nbis-exon-103369;Parent=PASSSERD03405.1;de=true;minCov=30;pc=1
2	GeMoMa	exon	98253223	98253309	.	-	.	ID=nbis-exon-103370;Parent=PASSSERD03405.1;de=true;minCov=30;pc=1
2	GeMoMa	exon	98254863	98254940	.	-	.	ID=nbis-exon-103371;Parent=PASSSERD03405.1;de=true;minCov=30;pc=1
2	GeMoMa	exon	98256288	98256387	.	-	.	ID=nbis-exon-103372;Parent=PASSSERD03405.1;de=true;minCov=30;pc=1
2	GeMoMa	exon	98257837	98257928	.	-	.	ID=nbis-exon-103373;Parent=PASSSERD03405.1;de=true;minCov=30;pc=1
2	GeMoMa	exon	98261464	98261521	.	-	.	ID=nbis-exon-103374;Parent=PASSSERD03405.1;de=true;minCov=30;pc=1
2	GeMoMa	exon	98263702	98263795	.	-	.	ID=nbis-exon-103375;Parent=PASSSERD03405.1;de=true;minCov=30;pc=1
2	GeMoMa	exon	98265336	98265456	.	-	.	ID=nbis-exon-103376;Parent=PASSSERD03405.1;de=true;minCov=30;pc=1
2	GeMoMa	exon	98270330	98270467	.	-	.	ID=nbis-exon-103377;Parent=PASSSERD03405.1;de=true;minCov=30;pc=1
2	GeMoMa	exon	98271096	98271183	.	-	.	ID=nbis-exon-103378;Parent=PASSSERD03405.1;de=true;minCov=30;pc=1
2	GeMoMa	exon	98271708	98271732	.	-	.	ID=nbis-exon-103379;Parent=PASSSERD03405.1;de=true;minCov=30;pc=1
2	GeMoMa	exon	98276752	98276820	.	-	.	ID=nbis-exon-103380;Parent=PASSSERD03405.1;de=true;minCov=30;pc=1
2	GeMoMa	exon	98277715	98278182	.	-	.	ID=nbis-exon-103381;Parent=PASSSERD03405.1;de=true;minCov=30;pc=1
2	GeMoMa	CDS	98234479	98234635	.	-	1	ID=cds-94495;Parent=PASSSERD03405.1;ae=true;minCov=378;pc=1
2	GeMoMa	CDS	98235684	98235809	.	-	1	ID=cds-94494;Parent=PASSSERD03405.1;ae=true;de=true;minCov=549;pc=1
2	GeMoMa	CDS	98237230	98237329	.	-	2	ID=cds-94493;Parent=PASSSERD03405.1;ae=true;de=true;minCov=421;pc=1
2	GeMoMa	CDS	98238144	98238318	.	-	0	ID=cds-94492;Parent=PASSSERD03405.1;ae=true;de=true;minCov=489;pc=1
2	GeMoMa	CDS	98243655	98243774	.	-	0	ID=cds-94491;Parent=PASSSERD03405.1;ae=true;de=true;minCov=412;pc=1
2	GeMoMa	CDS	98245402	98245426	.	-	1	ID=cds-94490;Parent=PASSSERD03405.1;ae=true;de=true;minCov=407;pc=1
2	GeMoMa	CDS	98246059	98246108	.	-	0	ID=cds-94489;Parent=PASSSERD03405.1;ae=true;de=true;minCov=380;pc=1
2	GeMoMa	CDS	98247579	98247650	.	-	0	ID=cds-94488;Parent=PASSSERD03405.1;ae=true;de=true;minCov=384;pc=1
2	GeMoMa	CDS	98248346	98248447	.	-	0	ID=cds-94487;Parent=PASSSERD03405.1;ae=true;de=true;minCov=321;pc=1
2	GeMoMa	CDS	98249196	98249276	.	-	0	ID=cds-94486;Parent=PASSSERD03405.1;ae=true;de=true;minCov=322;pc=1
2	GeMoMa	CDS	98251705	98251764	.	-	0	ID=cds-94485;Parent=PASSSERD03405.1;ae=true;de=true;minCov=320;pc=1
2	GeMoMa	CDS	98253223	98253309	.	-	0	ID=cds-94484;Parent=PASSSERD03405.1;ae=true;de=true;minCov=302;pc=1
2	GeMoMa	CDS	98254863	98254940	.	-	0	ID=cds-94483;Parent=PASSSERD03405.1;ae=true;de=true;minCov=256;pc=1
2	GeMoMa	CDS	98256288	98256387	.	-	1	ID=cds-94482;Parent=PASSSERD03405.1;ae=true;de=true;minCov=318;pc=1
2	GeMoMa	CDS	98257837	98257928	.	-	0	ID=cds-94481;Parent=PASSSERD03405.1;ae=true;de=true;minCov=339;pc=1
2	GeMoMa	CDS	98261464	98261521	.	-	1	ID=cds-94480;Parent=PASSSERD03405.1;ae=true;de=true;minCov=293;pc=1
2	GeMoMa	CDS	98263702	98263795	.	-	2	ID=cds-94479;Parent=PASSSERD03405.1;ae=true;de=true;minCov=324;pc=1
2	GeMoMa	CDS	98265336	98265456	.	-	0	ID=cds-94478;Parent=PASSSERD03405.1;ae=true;de=true;minCov=376;pc=1
2	GeMoMa	CDS	98270330	98270467	.	-	0	ID=cds-94477;Parent=PASSSERD03405.1;ae=true;de=true;minCov=325;pc=1
2	GeMoMa	CDS	98271096	98271183	.	-	1	ID=cds-94476;Parent=PASSSERD03405.1;ae=true;de=true;minCov=308;pc=1
2	GeMoMa	CDS	98271708	98271732	.	-	2	ID=cds-94475;Parent=PASSSERD03405.1;ae=true;de=true;minCov=253;pc=1
2	GeMoMa	CDS	98276752	98276820	.	-	2	ID=cds-94474;Parent=PASSSERD03405.1;ae=true;de=true;minCov=165;pc=1
2	GeMoMa	CDS	98277715	98278012	.	-	0	ID=cds-94473;Parent=PASSSERD03405.1;de=true;minCov=30;pc=1
2	AnnotationFinalizer_	five_prime_UTR	98278013	98278182	.	-	.	ID=five_prime_utr-12226;Parent=PASSSERD03405.1
2	AnnotationFinalizer_	three_prime_UTR	98232087	98234478	.	-	.	ID=three_prime_utr-9984;Parent=PASSSERD03405.1
2	GeMoMa	mRNA	98232087	98278182	4028	-	.	ID=PASSSERD03405.2;Parent=PASSSERD03405;aa=773;avgCov=376.2622;bestScore=4028;ce=23;evidence=1;iAA=0.9974;lpm=750;maxGap=1;maxScore=4047;minCov=16;minSplitReads=15;nps=0;oldID=montanus_rna-XM_039715145.1_R0;pAA=0.9987;prediction=0;raa=772;rce=23;ref-gene=montanus_gene-DPY19L1;start=M;stop=*;sumWeight=0.8;tae=1;tde=1;tie=1;tpc=1
2	GeMoMa	exon	98232087	98234635	.	-	.	ID=nbis-exon-103382;Parent=PASSSERD03405.2;de=true;minCov=30;pc=1
2	GeMoMa	exon	98235684	98235809	.	-	.	ID=nbis-exon-103383;Parent=PASSSERD03405.2;de=true;minCov=30;pc=1
2	GeMoMa	exon	98237230	98237329	.	-	.	ID=nbis-exon-103384;Parent=PASSSERD03405.2;de=true;minCov=30;pc=1
2	GeMoMa	exon	98238144	98238318	.	-	.	ID=nbis-exon-103385;Parent=PASSSERD03405.2;de=true;minCov=30;pc=1
2	GeMoMa	exon	98243655	98243774	.	-	.	ID=nbis-exon-103386;Parent=PASSSERD03405.2;de=true;minCov=30;pc=1
2	GeMoMa	exon	98245402	98245426	.	-	.	ID=nbis-exon-103387;Parent=PASSSERD03405.2;de=true;minCov=30;pc=1
2	GeMoMa	exon	98246059	98246108	.	-	.	ID=nbis-exon-103388;Parent=PASSSERD03405.2;de=true;minCov=30;pc=1
2	GeMoMa	exon	98247579	98247650	.	-	.	ID=nbis-exon-103389;Parent=PASSSERD03405.2;de=true;minCov=30;pc=1
2	GeMoMa	exon	98248346	98248447	.	-	.	ID=nbis-exon-103390;Parent=PASSSERD03405.2;de=true;minCov=30;pc=1
2	GeMoMa	exon	98249196	98249276	.	-	.	ID=nbis-exon-103391;Parent=PASSSERD03405.2;de=true;minCov=30;pc=1
2	GeMoMa	exon	98251705	98251764	.	-	.	ID=nbis-exon-103392;Parent=PASSSERD03405.2;de=true;minCov=30;pc=1
2	GeMoMa	exon	98253223	98253309	.	-	.	ID=nbis-exon-103393;Parent=PASSSERD03405.2;de=true;minCov=30;pc=1
2	GeMoMa	exon	98254863	98254940	.	-	.	ID=nbis-exon-103394;Parent=PASSSERD03405.2;de=true;minCov=30;pc=1
2	GeMoMa	exon	98256288	98256387	.	-	.	ID=nbis-exon-103395;Parent=PASSSERD03405.2;de=true;minCov=30;pc=1
2	GeMoMa	exon	98257837	98257928	.	-	.	ID=nbis-exon-103396;Parent=PASSSERD03405.2;de=true;minCov=30;pc=1
2	GeMoMa	exon	98261464	98261521	.	-	.	ID=nbis-exon-103397;Parent=PASSSERD03405.2;de=true;minCov=30;pc=1
2	GeMoMa	exon	98263702	98263795	.	-	.	ID=nbis-exon-103398;Parent=PASSSERD03405.2;de=true;minCov=30;pc=1
2	GeMoMa	exon	98265336	98265456	.	-	.	ID=nbis-exon-103399;Parent=PASSSERD03405.2;de=true;minCov=30;pc=1
2	GeMoMa	exon	98270330	98270467	.	-	.	ID=nbis-exon-103400;Parent=PASSSERD03405.2;de=true;minCov=30;pc=1
2	GeMoMa	exon	98271096	98271183	.	-	.	ID=nbis-exon-103401;Parent=PASSSERD03405.2;de=true;minCov=30;pc=1
2	GeMoMa	exon	98271708	98271732	.	-	.	ID=nbis-exon-103402;Parent=PASSSERD03405.2;de=true;minCov=30;pc=1
2	GeMoMa	exon	98276752	98276823	.	-	.	ID=nbis-exon-103403;Parent=PASSSERD03405.2;de=true;minCov=30;pc=1
2	GeMoMa	exon	98277715	98278182	.	-	.	ID=nbis-exon-103404;Parent=PASSSERD03405.2;de=true;minCov=30;pc=1
2	GeMoMa	CDS	98234479	98234635	.	-	1	ID=cds-94518;Parent=PASSSERD03405.2;ae=true;minCov=378;pc=1
2	GeMoMa	CDS	98235684	98235809	.	-	1	ID=cds-94517;Parent=PASSSERD03405.2;ae=true;de=true;minCov=549;pc=1
2	GeMoMa	CDS	98237230	98237329	.	-	2	ID=cds-94516;Parent=PASSSERD03405.2;ae=true;de=true;minCov=421;pc=1
2	GeMoMa	CDS	98238144	98238318	.	-	0	ID=cds-94515;Parent=PASSSERD03405.2;ae=true;de=true;minCov=489;pc=1
2	GeMoMa	CDS	98243655	98243774	.	-	0	ID=cds-94514;Parent=PASSSERD03405.2;ae=true;de=true;minCov=412;pc=1
2	GeMoMa	CDS	98245402	98245426	.	-	1	ID=cds-94513;Parent=PASSSERD03405.2;ae=true;de=true;minCov=407;pc=1
2	GeMoMa	CDS	98246059	98246108	.	-	0	ID=cds-94512;Parent=PASSSERD03405.2;ae=true;de=true;minCov=380;pc=1
2	GeMoMa	CDS	98247579	98247650	.	-	0	ID=cds-94511;Parent=PASSSERD03405.2;ae=true;de=true;minCov=384;pc=1
2	GeMoMa	CDS	98248346	98248447	.	-	0	ID=cds-94510;Parent=PASSSERD03405.2;ae=true;de=true;minCov=321;pc=1
2	GeMoMa	CDS	98249196	98249276	.	-	0	ID=cds-94509;Parent=PASSSERD03405.2;ae=true;de=true;minCov=322;pc=1
2	GeMoMa	CDS	98251705	98251764	.	-	0	ID=cds-94508;Parent=PASSSERD03405.2;ae=true;de=true;minCov=320;pc=1
2	GeMoMa	CDS	98253223	98253309	.	-	0	ID=cds-94507;Parent=PASSSERD03405.2;ae=true;de=true;minCov=302;pc=1
2	GeMoMa	CDS	98254863	98254940	.	-	0	ID=cds-94506;Parent=PASSSERD03405.2;ae=true;de=true;minCov=256;pc=1
2	GeMoMa	CDS	98256288	98256387	.	-	1	ID=cds-94505;Parent=PASSSERD03405.2;ae=true;de=true;minCov=318;pc=1
2	GeMoMa	CDS	98257837	98257928	.	-	0	ID=cds-94504;Parent=PASSSERD03405.2;ae=true;de=true;minCov=339;pc=1
2	GeMoMa	CDS	98261464	98261521	.	-	1	ID=cds-94503;Parent=PASSSERD03405.2;ae=true;de=true;minCov=293;pc=1
2	GeMoMa	CDS	98263702	98263795	.	-	2	ID=cds-94502;Parent=PASSSERD03405.2;ae=true;de=true;minCov=324;pc=1
2	GeMoMa	CDS	98265336	98265456	.	-	0	ID=cds-94501;Parent=PASSSERD03405.2;ae=true;de=true;minCov=376;pc=1
2	GeMoMa	CDS	98270330	98270467	.	-	0	ID=cds-94500;Parent=PASSSERD03405.2;ae=true;de=true;minCov=325;pc=1
2	GeMoMa	CDS	98271096	98271183	.	-	1	ID=cds-94499;Parent=PASSSERD03405.2;ae=true;de=true;minCov=308;pc=1
2	GeMoMa	CDS	98271708	98271732	.	-	2	ID=cds-94498;Parent=PASSSERD03405.2;ae=true;de=true;minCov=253;pc=1
2	GeMoMa	CDS	98276752	98276823	.	-	2	ID=cds-94497;Parent=PASSSERD03405.2;ae=true;de=true;minCov=16;pc=1
2	GeMoMa	CDS	98277715	98278012	.	-	0	ID=cds-94496;Parent=PASSSERD03405.2;de=true;minCov=30;pc=1
2	AnnotationFinalizer_	five_prime_UTR	98278013	98278182	.	-	.	ID=five_prime_utr-12227;Parent=PASSSERD03405.2
2	AnnotationFinalizer_	three_prime_UTR	98232087	98234478	.	-	.	ID=three_prime_utr-9985;Parent=PASSSERD03405.2
2	GAF	gene	98303188	98336362	.	-	.	ID=PASSSERD03406;combinedEvidence=4;complete=1;maxEvidence=4;maxTie=0.4286;transcripts=1
2	GeMoMa	mRNA	98303188	98336362	2290	-	.	ID=PASSSERD03406.1;Parent=PASSSERD03406;aa=441;alternative="montanus_gene-TBX20,onychos_gene-TBX20,pyrgi_gene-TBX20";avgCov=0.52;bestScore=2290;ce=8;evidence=4;iAA=1;lpm=441;maxGap=0;maxScore=2290;minCov=0;minSplitReads=0;nps=0;oldID=passerold_transcript:ENSPDOT00000014985_R0;pAA=1;prediction=0;raa=441;rce=8;ref-gene=passerold_gene:ENSPDOG00000010012;start=M;stop=*;sumWeight=3.6;tae=0.4286;tde=0.4286;tie=0.4286;tpc=0.4626
2	GeMoMa	exon	98303188	98303690	.	-	.	ID=nbis-exon-103405;Parent=PASSSERD03406.1;de=false;minCov=0;pc=0
2	GeMoMa	exon	98306948	98307057	.	-	.	ID=nbis-exon-103406;Parent=PASSSERD03406.1;de=false;minCov=0;pc=0
2	GeMoMa	exon	98318081	98318157	.	-	.	ID=nbis-exon-103407;Parent=PASSSERD03406.1;de=false;minCov=0;pc=0
2	GeMoMa	exon	98321558	98321716	.	-	.	ID=nbis-exon-103408;Parent=PASSSERD03406.1;de=false;minCov=0;pc=0
2	GeMoMa	exon	98327186	98327294	.	-	.	ID=nbis-exon-103409;Parent=PASSSERD03406.1;de=false;minCov=0;pc=0
2	GeMoMa	exon	98332504	98332668	.	-	.	ID=nbis-exon-103410;Parent=PASSSERD03406.1;de=false;minCov=0;pc=0
2	GeMoMa	exon	98333964	98334198	.	-	.	ID=nbis-exon-103411;Parent=PASSSERD03406.1;de=false;minCov=0;pc=0
2	GeMoMa	exon	98336236	98336362	.	-	.	ID=nbis-exon-103412;Parent=PASSSERD03406.1;de=false;minCov=0;pc=0
2	GeMoMa	CDS	98303350	98303690	.	-	2	ID=cds-94526;Parent=PASSSERD03406.1;ae=true;minCov=0;pc=0.871
2	GeMoMa	CDS	98306948	98307057	.	-	1	ID=cds-94525;Parent=PASSSERD03406.1;ae=true;de=true;minCov=1;pc=1
2	GeMoMa	CDS	98318081	98318157	.	-	0	ID=cds-94524;Parent=PASSSERD03406.1;ae=true;de=true;minCov=1;pc=1
2	GeMoMa	CDS	98321558	98321716	.	-	0	ID=cds-94523;Parent=PASSSERD03406.1;ae=false;de=true;minCov=0;pc=0.805
2	GeMoMa	CDS	98327186	98327294	.	-	1	ID=cds-94522;Parent=PASSSERD03406.1;ae=false;de=false;minCov=0;pc=0
2	GeMoMa	CDS	98332504	98332668	.	-	1	ID=cds-94521;Parent=PASSSERD03406.1;ae=false;de=false;minCov=0;pc=0
2	GeMoMa	CDS	98333964	98334198	.	-	2	ID=cds-94520;Parent=PASSSERD03406.1;ae=false;de=false;minCov=0;pc=0
2	GeMoMa	CDS	98336236	98336362	.	-	0	ID=cds-94519;Parent=PASSSERD03406.1;de=false;minCov=0;pc=0
2	AnnotationFinalizer_	three_prime_UTR	98303188	98303349	.	-	.	ID=three_prime_utr-9986;Parent=PASSSERD03406.1
2	GAF	gene	98530407	98552270	.	-	.	ID=PASSSERD03407;combinedEvidence=4;complete=4;maxEvidence=4;maxTie=1.0;transcripts=4
2	GeMoMa	mRNA	98530407	98552270	2154	-	.	ID=PASSSERD03407.1;Parent=PASSSERD03407;aa=406;alternative="montanus_gene-HERPUD2,onychos_gene-HERPUD2,pyrgi_gene-HERPUD2";avgCov=2118.5107;bestScore=2154;ce=8;evidence=4;iAA=1;lpm=406;maxGap=0;maxScore=2154;minCov=1046;minSplitReads=1560;nps=0;oldID=passerold_transcript:ENSPDOT00000015000_R0;pAA=1;prediction=0;raa=406;rce=8;ref-gene=passerold_gene:ENSPDOG00000010026;start=M;stop=*;sumWeight=3.6;tae=1;tde=1;tie=1;tpc=1
2	GeMoMa	exon	98530407	98533316	.	-	.	ID=nbis-exon-103413;Parent=PASSSERD03407.1;de=true;minCov=1046;pc=1
2	GeMoMa	exon	98533653	98533767	.	-	.	ID=nbis-exon-103414;Parent=PASSSERD03407.1;de=true;minCov=1046;pc=1
2	GeMoMa	exon	98534946	98535269	.	-	.	ID=nbis-exon-103415;Parent=PASSSERD03407.1;de=true;minCov=1046;pc=1
2	GeMoMa	exon	98535592	98535714	.	-	.	ID=nbis-exon-103416;Parent=PASSSERD03407.1;de=true;minCov=1046;pc=1
2	GeMoMa	exon	98541164	98541318	.	-	.	ID=nbis-exon-103417;Parent=PASSSERD03407.1;de=true;minCov=1046;pc=1
2	GeMoMa	exon	98543233	98543346	.	-	.	ID=nbis-exon-103418;Parent=PASSSERD03407.1;de=true;minCov=1046;pc=1
2	GeMoMa	exon	98546765	98546842	.	-	.	ID=nbis-exon-103419;Parent=PASSSERD03407.1;de=true;minCov=1046;pc=1
2	GeMoMa	exon	98551803	98552270	.	-	.	ID=nbis-exon-103420;Parent=PASSSERD03407.1;de=true;minCov=1046;pc=1
2	GeMoMa	CDS	98533155	98533316	.	-	0	ID=cds-94534;Parent=PASSSERD03407.1;ae=true;minCov=2747;pc=1
2	GeMoMa	CDS	98533653	98533767	.	-	1	ID=cds-94533;Parent=PASSSERD03407.1;ae=true;de=true;minCov=2681;pc=1
2	GeMoMa	CDS	98534946	98535269	.	-	1	ID=cds-94532;Parent=PASSSERD03407.1;ae=true;de=true;minCov=1776;pc=1
2	GeMoMa	CDS	98535592	98535714	.	-	1	ID=cds-94531;Parent=PASSSERD03407.1;ae=true;de=true;minCov=1604;pc=1
2	GeMoMa	CDS	98541164	98541318	.	-	0	ID=cds-94530;Parent=PASSSERD03407.1;ae=true;de=true;minCov=1666;pc=1
2	GeMoMa	CDS	98543233	98543346	.	-	0	ID=cds-94529;Parent=PASSSERD03407.1;ae=true;de=true;minCov=1712;pc=1
2	GeMoMa	CDS	98546765	98546842	.	-	0	ID=cds-94528;Parent=PASSSERD03407.1;ae=true;de=true;minCov=1591;pc=1
2	GeMoMa	CDS	98551803	98551949	.	-	0	ID=cds-94527;Parent=PASSSERD03407.1;de=true;minCov=1046;pc=1
2	AnnotationFinalizer_	five_prime_UTR	98551950	98552270	.	-	.	ID=five_prime_utr-12228;Parent=PASSSERD03407.1
2	AnnotationFinalizer_	three_prime_UTR	98530407	98533154	.	-	.	ID=three_prime_utr-9987;Parent=PASSSERD03407.1
2	GeMoMa	mRNA	98530407	98552270	2023	-	.	ID=PASSSERD03407.2;Parent=PASSSERD03407;aa=380;alternative="montanus_gene-HERPUD2,onychos_gene-HERPUD2,pyrgi_gene-HERPUD2";avgCov=2150.2851;bestScore=2023;ce=7;evidence=4;iAA=1;lpm=380;maxGap=0;maxScore=2023;minCov=1046;minSplitReads=182;nps=0;oldID=passerold_transcript:ENSPDOT00000015008_R0;pAA=1;prediction=0;raa=380;rce=7;ref-gene=passerold_gene:ENSPDOG00000010026;start=M;stop=*;sumWeight=3.6;tae=1;tde=1;tie=1;tpc=1
2	GeMoMa	exon	98530407	98533316	.	-	.	ID=nbis-exon-103421;Parent=PASSSERD03407.2;de=true;minCov=1046;pc=1
2	GeMoMa	exon	98533653	98533767	.	-	.	ID=nbis-exon-103422;Parent=PASSSERD03407.2;de=true;minCov=1046;pc=1
2	GeMoMa	exon	98534946	98535269	.	-	.	ID=nbis-exon-103423;Parent=PASSSERD03407.2;de=true;minCov=1046;pc=1
2	GeMoMa	exon	98535592	98535714	.	-	.	ID=nbis-exon-103424;Parent=PASSSERD03407.2;de=true;minCov=1046;pc=1
2	GeMoMa	exon	98541164	98541318	.	-	.	ID=nbis-exon-103425;Parent=PASSSERD03407.2;de=true;minCov=1046;pc=1
2	GeMoMa	exon	98543233	98543346	.	-	.	ID=nbis-exon-103426;Parent=PASSSERD03407.2;de=true;minCov=1046;pc=1
2	GeMoMa	exon	98551803	98552270	.	-	.	ID=nbis-exon-103427;Parent=PASSSERD03407.2;de=true;minCov=1046;pc=1
2	GeMoMa	CDS	98533155	98533316	.	-	0	ID=cds-94541;Parent=PASSSERD03407.2;ae=true;minCov=2747;pc=1
2	GeMoMa	CDS	98533653	98533767	.	-	1	ID=cds-94540;Parent=PASSSERD03407.2;ae=true;de=true;minCov=2681;pc=1
2	GeMoMa	CDS	98534946	98535269	.	-	1	ID=cds-94539;Parent=PASSSERD03407.2;ae=true;de=true;minCov=1776;pc=1
2	GeMoMa	CDS	98535592	98535714	.	-	1	ID=cds-94538;Parent=PASSSERD03407.2;ae=true;de=true;minCov=1604;pc=1
2	GeMoMa	CDS	98541164	98541318	.	-	0	ID=cds-94537;Parent=PASSSERD03407.2;ae=true;de=true;minCov=1666;pc=1
2	GeMoMa	CDS	98543233	98543346	.	-	0	ID=cds-94536;Parent=PASSSERD03407.2;ae=true;de=true;minCov=1712;pc=1
2	GeMoMa	CDS	98551803	98551949	.	-	0	ID=cds-94535;Parent=PASSSERD03407.2;de=true;minCov=1046;pc=1
2	AnnotationFinalizer_	five_prime_UTR	98551950	98552270	.	-	.	ID=five_prime_utr-12229;Parent=PASSSERD03407.2
2	AnnotationFinalizer_	three_prime_UTR	98530407	98533154	.	-	.	ID=three_prime_utr-9988;Parent=PASSSERD03407.2
2	GeMoMa	mRNA	98530407	98552270	2086	-	.	ID=PASSSERD03407.3;Parent=PASSSERD03407;aa=397;alternative="onychos_gene-HERPUD2,pyrgi_gene-HERPUD2";avgCov=2102.0974;bestScore=2086;ce=8;evidence=3;iAA=0.995;lpm=231;maxGap=0;maxScore=2095;minCov=1046;minSplitReads=270;nps=0;oldID=montanus_rna-XM_039714984.1_R0;pAA=0.9975;prediction=0;raa=397;rce=8;ref-gene=montanus_gene-HERPUD2;start=M;stop=*;sumWeight=2.8;tae=1;tde=1;tie=1;tpc=1
2	GeMoMa	exon	98530407	98533316	.	-	.	ID=nbis-exon-103428;Parent=PASSSERD03407.3;de=true;minCov=1046;pc=1
2	GeMoMa	exon	98533653	98533740	.	-	.	ID=nbis-exon-103429;Parent=PASSSERD03407.3;de=true;minCov=1046;pc=1
2	GeMoMa	exon	98534946	98535269	.	-	.	ID=nbis-exon-103430;Parent=PASSSERD03407.3;de=true;minCov=1046;pc=1
2	GeMoMa	exon	98535592	98535714	.	-	.	ID=nbis-exon-103431;Parent=PASSSERD03407.3;de=true;minCov=1046;pc=1
2	GeMoMa	exon	98541164	98541318	.	-	.	ID=nbis-exon-103432;Parent=PASSSERD03407.3;de=true;minCov=1046;pc=1
2	GeMoMa	exon	98543233	98543346	.	-	.	ID=nbis-exon-103433;Parent=PASSSERD03407.3;de=true;minCov=1046;pc=1
2	GeMoMa	exon	98546765	98546842	.	-	.	ID=nbis-exon-103434;Parent=PASSSERD03407.3;de=true;minCov=1046;pc=1
2	GeMoMa	exon	98551803	98552270	.	-	.	ID=nbis-exon-103435;Parent=PASSSERD03407.3;de=true;minCov=1046;pc=1
2	GeMoMa	CDS	98533155	98533316	.	-	0	ID=cds-94549;Parent=PASSSERD03407.3;ae=true;minCov=2747;pc=1
2	GeMoMa	CDS	98533653	98533740	.	-	1	ID=cds-94548;Parent=PASSSERD03407.3;ae=true;de=true;minCov=2914;pc=1
2	GeMoMa	CDS	98534946	98535269	.	-	1	ID=cds-94547;Parent=PASSSERD03407.3;ae=true;de=true;minCov=1776;pc=1
2	GeMoMa	CDS	98535592	98535714	.	-	1	ID=cds-94546;Parent=PASSSERD03407.3;ae=true;de=true;minCov=1604;pc=1
2	GeMoMa	CDS	98541164	98541318	.	-	0	ID=cds-94545;Parent=PASSSERD03407.3;ae=true;de=true;minCov=1666;pc=1
2	GeMoMa	CDS	98543233	98543346	.	-	0	ID=cds-94544;Parent=PASSSERD03407.3;ae=true;de=true;minCov=1712;pc=1
2	GeMoMa	CDS	98546765	98546842	.	-	0	ID=cds-94543;Parent=PASSSERD03407.3;ae=true;de=true;minCov=1591;pc=1
2	GeMoMa	CDS	98551803	98551949	.	-	0	ID=cds-94542;Parent=PASSSERD03407.3;de=true;minCov=1046;pc=1
2	AnnotationFinalizer_	five_prime_UTR	98551950	98552270	.	-	.	ID=five_prime_utr-12230;Parent=PASSSERD03407.3
2	AnnotationFinalizer_	three_prime_UTR	98530407	98533154	.	-	.	ID=three_prime_utr-9989;Parent=PASSSERD03407.3
2	GeMoMa	mRNA	98530407	98552270	1754	-	.	ID=PASSSERD03407.4;Parent=PASSSERD03407;aa=342;avgCov=2185.1092;bestScore=1754;ce=6;evidence=1;iAA=0.9678;lpm=118;maxGap=1;maxScore=1807;minCov=1046;minSplitReads=19;nps=0;oldID=pyrgi_rna-XM_041466289.1_R0;pAA=0.9766;prediction=0;raa=341;rce=6;ref-gene=pyrgi_gene-HERPUD2;start=M;stop=*;sumWeight=1.0;tae=1;tde=1;tie=1;tpc=1
2	GeMoMa	exon	98530407	98533316	.	-	.	ID=nbis-exon-103436;Parent=PASSSERD03407.4;de=true;minCov=1046;pc=1
2	GeMoMa	exon	98533653	98533767	.	-	.	ID=nbis-exon-103437;Parent=PASSSERD03407.4;de=true;minCov=1046;pc=1
2	GeMoMa	exon	98534946	98535269	.	-	.	ID=nbis-exon-103438;Parent=PASSSERD03407.4;de=true;minCov=1046;pc=1
2	GeMoMa	exon	98535592	98535714	.	-	.	ID=nbis-exon-103439;Parent=PASSSERD03407.4;de=true;minCov=1046;pc=1
2	GeMoMa	exon	98541164	98541318	.	-	.	ID=nbis-exon-103440;Parent=PASSSERD03407.4;de=true;minCov=1046;pc=1
2	GeMoMa	exon	98551803	98552270	.	-	.	ID=nbis-exon-103441;Parent=PASSSERD03407.4;de=true;minCov=1046;pc=1
2	GeMoMa	CDS	98533155	98533316	.	-	0	ID=cds-94555;Parent=PASSSERD03407.4;ae=true;minCov=2747;pc=1
2	GeMoMa	CDS	98533653	98533767	.	-	1	ID=cds-94554;Parent=PASSSERD03407.4;ae=true;de=true;minCov=2681;pc=1
2	GeMoMa	CDS	98534946	98535269	.	-	1	ID=cds-94553;Parent=PASSSERD03407.4;ae=true;de=true;minCov=1776;pc=1
2	GeMoMa	CDS	98535592	98535714	.	-	1	ID=cds-94552;Parent=PASSSERD03407.4;ae=true;de=true;minCov=1604;pc=1
2	GeMoMa	CDS	98541164	98541318	.	-	0	ID=cds-94551;Parent=PASSSERD03407.4;ae=true;de=true;minCov=1666;pc=1
2	GeMoMa	CDS	98551803	98551949	.	-	0	ID=cds-94550;Parent=PASSSERD03407.4;de=true;minCov=1046;pc=1
2	AnnotationFinalizer_	five_prime_UTR	98551950	98552270	.	-	.	ID=five_prime_utr-12231;Parent=PASSSERD03407.4
2	AnnotationFinalizer_	three_prime_UTR	98530407	98533154	.	-	.	ID=three_prime_utr-9990;Parent=PASSSERD03407.4
2	GAF	gene	98570137	98675352	2157	+	.	ID=PASSSERD03408;Target=9976at9126 4 418;identity=1.0000;positive=1.0000;rank=1;combinedEvidence=4;complete=4;maxEvidence=4;maxTie=0.5556;transcripts=4
2	GeMoMa	mRNA	98570137	98675352	573	+	.	ID=PASSSERD03408.4;Parent=PASSSERD03408;aa=371;alternative="pyrgi_gene-SEPTIN5";avgCov=2016.434;bestScore=1940;ce=10;evidence=2;iAA=0.4377;lpm=15;maxGap=22;maxScore=1940;minCov=0;minSplitReads=0;nps=0;oldID=montanus_rna-XM_039724577.1_R4;pAA=0.6336;prediction=4;raa=370;rce=12;ref-gene=montanus_gene-SEPTIN5;start=M;stop=*;sumWeight=1.8;tae=0.6667;tde=0.6667;tie=0.5556;tpc=0.8212
2	GeMoMa	exon	98570137	98570181	.	+	.	ID=nbis-exon-103472;Parent=PASSSERD03408.4;de=false;minCov=0;pc=0
2	GeMoMa	exon	98606598	98606700	.	+	.	ID=nbis-exon-103473;Parent=PASSSERD03408.4;de=false;minCov=0;pc=0
2	GeMoMa	exon	98639871	98639977	.	+	.	ID=nbis-exon-103474;Parent=PASSSERD03408.4;de=false;minCov=0;pc=0
2	GeMoMa	exon	98645885	98645985	.	+	.	ID=nbis-exon-103475;Parent=PASSSERD03408.4;de=false;minCov=0;pc=0
2	GeMoMa	exon	98646583	98646717	.	+	.	ID=nbis-exon-103476;Parent=PASSSERD03408.4;de=false;minCov=0;pc=0
2	GeMoMa	exon	98649676	98649793	.	+	.	ID=nbis-exon-103477;Parent=PASSSERD03408.4;de=false;minCov=0;pc=0
2	GeMoMa	exon	98651483	98651575	.	+	.	ID=nbis-exon-103478;Parent=PASSSERD03408.4;de=false;minCov=0;pc=0
2	GeMoMa	exon	98652814	98652910	.	+	.	ID=nbis-exon-103479;Parent=PASSSERD03408.4;de=false;minCov=0;pc=0
2	GeMoMa	exon	98672122	98672219	.	+	.	ID=nbis-exon-103480;Parent=PASSSERD03408.4;de=false;minCov=0;pc=0
2	GeMoMa	exon	98675137	98675352	.	+	.	ID=nbis-exon-103481;Parent=PASSSERD03408.4;de=false;minCov=0;pc=0
2	GeMoMa	CDS	98570137	98570181	.	+	0	ID=cds-94586;Parent=PASSSERD03408.4;de=false;minCov=0;pc=0
2	GeMoMa	CDS	98606598	98606700	.	+	0	ID=cds-94587;Parent=PASSSERD03408.4;ae=true;de=false;minCov=356;pc=1
2	GeMoMa	CDS	98639871	98639977	.	+	2	ID=cds-94588;Parent=PASSSERD03408.4;ae=false;de=true;minCov=2337;pc=1
2	GeMoMa	CDS	98645885	98645985	.	+	0	ID=cds-94589;Parent=PASSSERD03408.4;ae=true;de=true;minCov=2796;pc=1
2	GeMoMa	CDS	98646583	98646717	.	+	1	ID=cds-94590;Parent=PASSSERD03408.4;ae=true;de=true;minCov=2936;pc=1
2	GeMoMa	CDS	98649676	98649793	.	+	1	ID=cds-94591;Parent=PASSSERD03408.4;ae=true;de=true;minCov=3293;pc=1
2	GeMoMa	CDS	98651483	98651575	.	+	0	ID=cds-94592;Parent=PASSSERD03408.4;ae=true;de=true;minCov=2947;pc=1
2	GeMoMa	CDS	98652814	98652910	.	+	0	ID=cds-94593;Parent=PASSSERD03408.4;ae=true;de=true;minCov=3018;pc=1
2	GeMoMa	CDS	98672122	98672219	.	+	2	ID=cds-94594;Parent=PASSSERD03408.4;ae=false;de=false;minCov=0;pc=0
2	GeMoMa	CDS	98675137	98675352	.	+	0	ID=cds-94595;Parent=PASSSERD03408.4;ae=false;minCov=0;pc=0.7407
2	GeMoMa	mRNA	98595227	98675352	613	+	.	ID=PASSSERD03408.1;Parent=PASSSERD03408;aa=361;alternative="onychos_gene-SEPTIN5,passerold_gene:ENSPDOG00000009889,pyrgi_gene-SEPTIN5";avgCov=2072.3416;bestScore=1873;ce=10;evidence=4;iAA=0.4488;lpm=15;maxGap=22;maxScore=1873;minCov=0;minSplitReads=0;nps=0;oldID=montanus_rna-XM_039724578.1_R4;pAA=0.6404;prediction=4;raa=357;rce=11;ref-gene=montanus_gene-SEPTIN5;start=M;stop=*;sumWeight=3.6;tae=0.6667;tde=0.6667;tie=0.5556;tpc=0.8578
2	GeMoMa	exon	98595227	98595381	.	+	.	ID=nbis-exon-103442;Parent=PASSSERD03408.1;de=false;minCov=3;pc=1
2	GeMoMa	exon	98606598	98606700	.	+	.	ID=nbis-exon-103443;Parent=PASSSERD03408.1;de=false;minCov=3;pc=1
2	GeMoMa	exon	98639871	98639977	.	+	.	ID=nbis-exon-103444;Parent=PASSSERD03408.1;de=false;minCov=3;pc=1
2	GeMoMa	exon	98645885	98645985	.	+	.	ID=nbis-exon-103445;Parent=PASSSERD03408.1;de=false;minCov=3;pc=1
2	GeMoMa	exon	98646583	98646717	.	+	.	ID=nbis-exon-103446;Parent=PASSSERD03408.1;de=false;minCov=3;pc=1
2	GeMoMa	exon	98649676	98649793	.	+	.	ID=nbis-exon-103447;Parent=PASSSERD03408.1;de=false;minCov=3;pc=1
2	GeMoMa	exon	98651483	98651575	.	+	.	ID=nbis-exon-103448;Parent=PASSSERD03408.1;de=false;minCov=3;pc=1
2	GeMoMa	exon	98652814	98652910	.	+	.	ID=nbis-exon-103449;Parent=PASSSERD03408.1;de=false;minCov=3;pc=1
2	GeMoMa	exon	98672122	98672219	.	+	.	ID=nbis-exon-103450;Parent=PASSSERD03408.1;de=false;minCov=3;pc=1
2	GeMoMa	exon	98675137	98675352	.	+	.	ID=nbis-exon-103451;Parent=PASSSERD03408.1;de=false;minCov=3;pc=1
2	GeMoMa	CDS	98595367	98595381	.	+	0	ID=cds-94556;Parent=PASSSERD03408.1;de=false;minCov=3;pc=1
2	GeMoMa	CDS	98606598	98606700	.	+	0	ID=cds-94557;Parent=PASSSERD03408.1;ae=true;de=false;minCov=356;pc=1
2	GeMoMa	CDS	98639871	98639977	.	+	2	ID=cds-94558;Parent=PASSSERD03408.1;ae=false;de=true;minCov=2337;pc=1
2	GeMoMa	CDS	98645885	98645985	.	+	0	ID=cds-94559;Parent=PASSSERD03408.1;ae=true;de=true;minCov=2796;pc=1
2	GeMoMa	CDS	98646583	98646717	.	+	1	ID=cds-94560;Parent=PASSSERD03408.1;ae=true;de=true;minCov=2936;pc=1
2	GeMoMa	CDS	98649676	98649793	.	+	1	ID=cds-94561;Parent=PASSSERD03408.1;ae=true;de=true;minCov=3293;pc=1
2	GeMoMa	CDS	98651483	98651575	.	+	0	ID=cds-94562;Parent=PASSSERD03408.1;ae=true;de=true;minCov=2947;pc=1
2	GeMoMa	CDS	98652814	98652910	.	+	0	ID=cds-94563;Parent=PASSSERD03408.1;ae=true;de=true;minCov=3018;pc=1
2	GeMoMa	CDS	98672122	98672219	.	+	2	ID=cds-94564;Parent=PASSSERD03408.1;ae=false;de=false;minCov=0;pc=0
2	GeMoMa	CDS	98675137	98675352	.	+	0	ID=cds-94565;Parent=PASSSERD03408.1;ae=false;minCov=0;pc=0.7407
2	AnnotationFinalizer_	five_prime_UTR	98595227	98595366	.	+	.	ID=five_prime_utr-12232;Parent=PASSSERD03408.1
2	GeMoMa	mRNA	98601043	98675352	587	+	.	ID=PASSSERD03408.2;Parent=PASSSERD03408;aa=369;alternative="onychos_gene-SEPTIN5,pyrgi_gene-SEPTIN5";avgCov=2027.4336;bestScore=1995;ce=10;evidence=3;iAA=0.4296;lpm=15;maxGap=22;maxScore=1995;minCov=0;minSplitReads=0;nps=0;oldID=montanus_rna-XM_039724575.1_R4;pAA=0.6173;prediction=4;raa=382;rce=11;ref-gene=montanus_gene-SEPTIN5;start=M;stop=*;sumWeight=2.8;tae=0.6667;tde=0.6667;tie=0.5556;tpc=0.8609
2	GeMoMa	exon	98601043	98601152	.	+	.	ID=nbis-exon-103452;Parent=PASSSERD03408.2;de=false;minCov=2;pc=1
2	GeMoMa	exon	98606598	98606700	.	+	.	ID=nbis-exon-103453;Parent=PASSSERD03408.2;de=false;minCov=2;pc=1
2	GeMoMa	exon	98639871	98639977	.	+	.	ID=nbis-exon-103454;Parent=PASSSERD03408.2;de=false;minCov=2;pc=1
2	GeMoMa	exon	98645885	98645985	.	+	.	ID=nbis-exon-103455;Parent=PASSSERD03408.2;de=false;minCov=2;pc=1
2	GeMoMa	exon	98646583	98646717	.	+	.	ID=nbis-exon-103456;Parent=PASSSERD03408.2;de=false;minCov=2;pc=1
2	GeMoMa	exon	98649676	98649793	.	+	.	ID=nbis-exon-103457;Parent=PASSSERD03408.2;de=false;minCov=2;pc=1
2	GeMoMa	exon	98651483	98651575	.	+	.	ID=nbis-exon-103458;Parent=PASSSERD03408.2;de=false;minCov=2;pc=1
2	GeMoMa	exon	98652814	98652910	.	+	.	ID=nbis-exon-103459;Parent=PASSSERD03408.2;de=false;minCov=2;pc=1
2	GeMoMa	exon	98672122	98672219	.	+	.	ID=nbis-exon-103460;Parent=PASSSERD03408.2;de=false;minCov=2;pc=1
2	GeMoMa	exon	98675137	98675352	.	+	.	ID=nbis-exon-103461;Parent=PASSSERD03408.2;de=false;minCov=2;pc=1
2	GeMoMa	CDS	98601114	98601152	.	+	0	ID=cds-94566;Parent=PASSSERD03408.2;de=false;minCov=2;pc=1
2	GeMoMa	CDS	98606598	98606700	.	+	0	ID=cds-94567;Parent=PASSSERD03408.2;ae=true;de=false;minCov=356;pc=1
2	GeMoMa	CDS	98639871	98639977	.	+	2	ID=cds-94568;Parent=PASSSERD03408.2;ae=false;de=true;minCov=2337;pc=1
2	GeMoMa	CDS	98645885	98645985	.	+	0	ID=cds-94569;Parent=PASSSERD03408.2;ae=true;de=true;minCov=2796;pc=1
2	GeMoMa	CDS	98646583	98646717	.	+	1	ID=cds-94570;Parent=PASSSERD03408.2;ae=true;de=true;minCov=2936;pc=1
2	GeMoMa	CDS	98649676	98649793	.	+	1	ID=cds-94571;Parent=PASSSERD03408.2;ae=true;de=true;minCov=3293;pc=1
2	GeMoMa	CDS	98651483	98651575	.	+	0	ID=cds-94572;Parent=PASSSERD03408.2;ae=true;de=true;minCov=2947;pc=1
2	GeMoMa	CDS	98652814	98652910	.	+	0	ID=cds-94573;Parent=PASSSERD03408.2;ae=true;de=true;minCov=3018;pc=1
2	GeMoMa	CDS	98672122	98672219	.	+	2	ID=cds-94574;Parent=PASSSERD03408.2;ae=false;de=false;minCov=0;pc=0
2	GeMoMa	CDS	98675137	98675352	.	+	0	ID=cds-94575;Parent=PASSSERD03408.2;ae=false;minCov=0;pc=0.7407
2	AnnotationFinalizer_	five_prime_UTR	98601043	98601113	.	+	.	ID=five_prime_utr-12233;Parent=PASSSERD03408.2
2	GeMoMa	mRNA	98602259	98675352	580	+	.	ID=PASSSERD03408.3;Parent=PASSSERD03408;aa=413;alternative="onychos_gene-SEPTIN5";avgCov=1811.7942;bestScore=1945;ce=10;evidence=2;iAA=0.4042;lpm=15;maxGap=22;maxScore=1964;minCov=0;minSplitReads=0;nps=0;oldID=pyrgi_rna-XM_041488282.1_R4;pAA=0.582;prediction=4;raa=375;rce=11;ref-gene=pyrgi_gene-SEPTIN5;start=M;stop=*;sumWeight=2.0;tae=0.6667;tde=0.6667;tie=0.5556;tpc=0.8757
2	GeMoMa	exon	98602259	98602432	.	+	.	ID=nbis-exon-103462;Parent=PASSSERD03408.3;de=false;minCov=2;pc=1
2	GeMoMa	exon	98606598	98606700	.	+	.	ID=nbis-exon-103463;Parent=PASSSERD03408.3;de=false;minCov=2;pc=1
2	GeMoMa	exon	98639871	98639977	.	+	.	ID=nbis-exon-103464;Parent=PASSSERD03408.3;de=false;minCov=2;pc=1
2	GeMoMa	exon	98645885	98645985	.	+	.	ID=nbis-exon-103465;Parent=PASSSERD03408.3;de=false;minCov=2;pc=1
2	GeMoMa	exon	98646583	98646717	.	+	.	ID=nbis-exon-103466;Parent=PASSSERD03408.3;de=false;minCov=2;pc=1
2	GeMoMa	exon	98649676	98649793	.	+	.	ID=nbis-exon-103467;Parent=PASSSERD03408.3;de=false;minCov=2;pc=1
2	GeMoMa	exon	98651483	98651575	.	+	.	ID=nbis-exon-103468;Parent=PASSSERD03408.3;de=false;minCov=2;pc=1
2	GeMoMa	exon	98652814	98652910	.	+	.	ID=nbis-exon-103469;Parent=PASSSERD03408.3;de=false;minCov=2;pc=1
2	GeMoMa	exon	98672122	98672219	.	+	.	ID=nbis-exon-103470;Parent=PASSSERD03408.3;de=false;minCov=2;pc=1
2	GeMoMa	exon	98675137	98675352	.	+	.	ID=nbis-exon-103471;Parent=PASSSERD03408.3;de=false;minCov=2;pc=1
2	GeMoMa	CDS	98602262	98602432	.	+	0	ID=cds-94576;Parent=PASSSERD03408.3;de=false;minCov=2;pc=1
2	GeMoMa	CDS	98606598	98606700	.	+	0	ID=cds-94577;Parent=PASSSERD03408.3;ae=true;de=false;minCov=356;pc=1
2	GeMoMa	CDS	98639871	98639977	.	+	2	ID=cds-94578;Parent=PASSSERD03408.3;ae=false;de=true;minCov=2337;pc=1
2	GeMoMa	CDS	98645885	98645985	.	+	0	ID=cds-94579;Parent=PASSSERD03408.3;ae=true;de=true;minCov=2796;pc=1
2	GeMoMa	CDS	98646583	98646717	.	+	1	ID=cds-94580;Parent=PASSSERD03408.3;ae=true;de=true;minCov=2936;pc=1
2	GeMoMa	CDS	98649676	98649793	.	+	1	ID=cds-94581;Parent=PASSSERD03408.3;ae=true;de=true;minCov=3293;pc=1
2	GeMoMa	CDS	98651483	98651575	.	+	0	ID=cds-94582;Parent=PASSSERD03408.3;ae=true;de=true;minCov=2947;pc=1
2	GeMoMa	CDS	98652814	98652910	.	+	0	ID=cds-94583;Parent=PASSSERD03408.3;ae=true;de=true;minCov=3018;pc=1
2	GeMoMa	CDS	98672122	98672219	.	+	2	ID=cds-94584;Parent=PASSSERD03408.3;ae=false;de=false;minCov=0;pc=0
2	GeMoMa	CDS	98675137	98675352	.	+	0	ID=cds-94585;Parent=PASSSERD03408.3;ae=false;minCov=0;pc=0.7407
2	AnnotationFinalizer_	five_prime_UTR	98602259	98602261	.	+	.	ID=five_prime_utr-12234;Parent=PASSSERD03408.3
2	miniprot	mRNA	98606598	98665834	2157	+	.	ID=MP000148;Parent=PASSSERD03408;Target=9976at9126 4 418;identity=1.0000;positive=1.0000;rank=1
2	miniprot	exon	98606598	98606700	181	+	.	ID=IDmodified-exon-2445;Parent=MP000148;Target=9976at9126 4 37;identity=1.0000;rank=1
2	miniprot	exon	98639871	98639977	181	+	.	ID=IDmodified-exon-2446;Parent=MP000148;Target=9976at9126 4 37;identity=1.0000;rank=1
2	miniprot	exon	98645885	98645985	181	+	.	ID=IDmodified-exon-2447;Parent=MP000148;Target=9976at9126 4 37;identity=1.0000;rank=1
2	miniprot	exon	98646583	98646717	181	+	.	ID=IDmodified-exon-2448;Parent=MP000148;Target=9976at9126 4 37;identity=1.0000;rank=1
2	miniprot	exon	98649676	98649793	181	+	.	ID=IDmodified-exon-2449;Parent=MP000148;Target=9976at9126 4 37;identity=1.0000;rank=1
2	miniprot	exon	98651483	98651575	181	+	.	ID=IDmodified-exon-2450;Parent=MP000148;Target=9976at9126 4 37;identity=1.0000;rank=1
2	miniprot	exon	98652814	98652910	181	+	.	ID=IDmodified-exon-2451;Parent=MP000148;Target=9976at9126 4 37;identity=1.0000;rank=1
2	miniprot	exon	98654942	98654993	181	+	.	ID=IDmodified-exon-2452;Parent=MP000148;Target=9976at9126 4 37;identity=1.0000;rank=1
2	miniprot	exon	98655882	98656007	181	+	.	ID=IDmodified-exon-2453;Parent=MP000148;Target=9976at9126 4 37;identity=1.0000;rank=1
2	miniprot	exon	98662430	98662565	181	+	.	ID=IDmodified-exon-2454;Parent=MP000148;Target=9976at9126 4 37;identity=1.0000;rank=1
2	miniprot	exon	98665132	98665271	181	+	.	ID=IDmodified-exon-2455;Parent=MP000148;Target=9976at9126 4 37;identity=1.0000;rank=1
2	miniprot	exon	98665795	98665834	181	+	.	ID=IDmodified-exon-2456;Parent=MP000148;Target=9976at9126 4 37;identity=1.0000;rank=1
2	miniprot	CDS	98606598	98606700	181	+	0	ID=IDmodified-cds-2445;Parent=MP000148;Target=9976at9126 4 37;identity=1.0000;rank=1
2	miniprot	CDS	98639871	98639977	180	+	2	ID=IDmodified-cds-2446;Parent=MP000148;Target=9976at9126 38 73;identity=1.0000;rank=1
2	miniprot	CDS	98645885	98645985	172	+	0	ID=IDmodified-cds-2447;Parent=MP000148;Target=9976at9126 74 106;identity=1.0000;rank=1
2	miniprot	CDS	98646583	98646717	252	+	1	ID=IDmodified-cds-2448;Parent=MP000148;Target=9976at9126 107 151;identity=1.0000;rank=1
2	miniprot	CDS	98649676	98649793	201	+	1	ID=IDmodified-cds-2449;Parent=MP000148;Target=9976at9126 152 191;identity=1.0000;rank=1
2	miniprot	CDS	98651483	98651575	159	+	0	ID=IDmodified-cds-2450;Parent=MP000148;Target=9976at9126 192 222;identity=1.0000;rank=1
2	miniprot	CDS	98652814	98652910	171	+	0	ID=IDmodified-cds-2451;Parent=MP000148;Target=9976at9126 223 254;identity=1.0000;rank=1
2	miniprot	CDS	98654942	98654993	93	+	2	ID=IDmodified-cds-2452;Parent=MP000148;Target=9976at9126 255 271;identity=1.0000;rank=1
2	miniprot	CDS	98655882	98656007	224	+	1	ID=IDmodified-cds-2453;Parent=MP000148;Target=9976at9126 272 313;identity=1.0000;rank=1
2	miniprot	CDS	98662430	98662565	221	+	1	ID=IDmodified-cds-2454;Parent=MP000148;Target=9976at9126 314 359;identity=1.0000;rank=1
2	miniprot	CDS	98665132	98665271	242	+	0	ID=IDmodified-cds-2455;Parent=MP000148;Target=9976at9126 360 405;identity=1.0000;rank=1
2	miniprot	CDS	98665795	98665834	61	+	1	ID=IDmodified-cds-2456;Parent=MP000148;Target=9976at9126 406 418;identity=1.0000;rank=1
2	miniprot	stop_codon	98665832	98665834	0	+	0	ID=stop_codon-124;Parent=MP000148;rank=1
2	GAF	gene	98725977	98790100	.	+	.	ID=PASSSERD03409;combinedEvidence=4;complete=1;maxEvidence=4;maxTie=0.6667;transcripts=1
2	GeMoMa	mRNA	98725977	98790100	2964	+	.	ID=PASSSERD03409.1;Parent=PASSSERD03409;aa=560;alternative="montanus_gene-EEPD1,onychos_gene-EEPD1,pyrgi_gene-EEPD1";avgCov=1964.6863;bestScore=2964;ce=7;evidence=4;iAA=1;lpm=560;maxGap=0;maxScore=2964;minCov=1072;minSplitReads=0;nps=0;oldID=passerold_transcript:ENSPDOT00000015088_R0;pAA=1;prediction=0;raa=560;rce=7;ref-gene=passerold_gene:ENSPDOG00000010082;start=M;stop=*;sumWeight=3.6;tae=0.6667;tde=0.6667;tie=0.6667;tpc=1
2	GeMoMa	exon	98725977	98727108	.	+	.	ID=nbis-exon-103482;Parent=PASSSERD03409.1;de=false;minCov=1072;pc=1
2	GeMoMa	exon	98758903	98758954	.	+	.	ID=nbis-exon-103483;Parent=PASSSERD03409.1;de=false;minCov=1072;pc=1
2	GeMoMa	exon	98775169	98775279	.	+	.	ID=nbis-exon-103484;Parent=PASSSERD03409.1;de=false;minCov=1072;pc=1
2	GeMoMa	exon	98778590	98778724	.	+	.	ID=nbis-exon-103485;Parent=PASSSERD03409.1;de=false;minCov=1072;pc=1
2	GeMoMa	exon	98779952	98780084	.	+	.	ID=nbis-exon-103486;Parent=PASSSERD03409.1;de=false;minCov=1072;pc=1
2	GeMoMa	exon	98787211	98787405	.	+	.	ID=nbis-exon-103487;Parent=PASSSERD03409.1;de=false;minCov=1072;pc=1
2	GeMoMa	exon	98787503	98790100	.	+	.	ID=nbis-exon-103488;Parent=PASSSERD03409.1;de=false;minCov=1072;pc=1
2	GeMoMa	CDS	98726255	98727108	.	+	0	ID=cds-94596;Parent=PASSSERD03409.1;de=false;minCov=1072;pc=1
2	GeMoMa	CDS	98758903	98758954	.	+	1	ID=cds-94597;Parent=PASSSERD03409.1;ae=false;de=false;minCov=1879;pc=1
2	GeMoMa	CDS	98775169	98775279	.	+	0	ID=cds-94598;Parent=PASSSERD03409.1;ae=false;de=true;minCov=1744;pc=1
2	GeMoMa	CDS	98778590	98778724	.	+	0	ID=cds-94599;Parent=PASSSERD03409.1;ae=true;de=true;minCov=1766;pc=1
2	GeMoMa	CDS	98779952	98780084	.	+	0	ID=cds-94600;Parent=PASSSERD03409.1;ae=true;de=true;minCov=2487;pc=1
2	GeMoMa	CDS	98787211	98787405	.	+	2	ID=cds-94601;Parent=PASSSERD03409.1;ae=true;de=true;minCov=1695;pc=1
2	GeMoMa	CDS	98787503	98787702	.	+	2	ID=cds-94602;Parent=PASSSERD03409.1;ae=true;minCov=1316;pc=1
2	AnnotationFinalizer_	five_prime_UTR	98725977	98726254	.	+	.	ID=five_prime_utr-12235;Parent=PASSSERD03409.1
2	AnnotationFinalizer_	three_prime_UTR	98787703	98790100	.	+	.	ID=three_prime_utr-9991;Parent=PASSSERD03409.1
2	GAF	gene	98795023	98815814	.	-	.	ID=PASSSERD03410;combinedEvidence=3;complete=2;maxEvidence=2;maxTie=1.0;transcripts=2
2	GeMoMa	mRNA	98795023	98814718	2386	-	.	ID=PASSSERD03410.2;Parent=PASSSERD03410;aa=457;avgCov=92.5237;bestScore=2386;ce=6;evidence=1;iAA=1;lpm=457;maxGap=0;maxScore=2386;minCov=0;minSplitReads=38;nps=0;oldID=passerold_transcript:ENSPDOT00000015102_R0;pAA=1;prediction=0;raa=457;rce=6;ref-gene=passerold_gene:ENSPDOG00000010089;start=M;stop=*;sumWeight=0.8;tae=1;tde=1;tie=1;tpc=0.9905
2	GeMoMa	exon	98795023	98798133	.	-	.	ID=nbis-exon-103496;Parent=PASSSERD03410.2;de=true;minCov=0;pc=0.9754
2	GeMoMa	exon	98802089	98802186	.	-	.	ID=nbis-exon-103497;Parent=PASSSERD03410.2;de=true;minCov=0;pc=0.9754
2	GeMoMa	exon	98802695	98803000	.	-	.	ID=nbis-exon-103498;Parent=PASSSERD03410.2;de=true;minCov=0;pc=0.9754
2	GeMoMa	exon	98804212	98804344	.	-	.	ID=nbis-exon-103499;Parent=PASSSERD03410.2;de=true;minCov=0;pc=0.9754
2	GeMoMa	exon	98806427	98806570	.	-	.	ID=nbis-exon-103500;Parent=PASSSERD03410.2;de=true;minCov=0;pc=0.9754
2	GeMoMa	exon	98814112	98814718	.	-	.	ID=nbis-exon-103501;Parent=PASSSERD03410.2;de=true;minCov=0;pc=0.9754
2	GeMoMa	CDS	98797972	98798133	.	-	0	ID=cds-94615;Parent=PASSSERD03410.2;ae=true;minCov=84;pc=1
2	GeMoMa	CDS	98802089	98802186	.	-	2	ID=cds-94614;Parent=PASSSERD03410.2;ae=true;de=true;minCov=87;pc=1
2	GeMoMa	CDS	98802695	98803000	.	-	2	ID=cds-94613;Parent=PASSSERD03410.2;ae=true;de=true;minCov=53;pc=1
2	GeMoMa	CDS	98804212	98804344	.	-	0	ID=cds-94612;Parent=PASSSERD03410.2;ae=true;de=true;minCov=31;pc=1
2	GeMoMa	CDS	98806427	98806570	.	-	0	ID=cds-94611;Parent=PASSSERD03410.2;ae=true;de=true;minCov=101;pc=1
2	GeMoMa	CDS	98814112	98814639	.	-	0	ID=cds-94610;Parent=PASSSERD03410.2;de=true;minCov=0;pc=0.9754
2	AnnotationFinalizer_	five_prime_UTR	98814640	98814718	.	-	.	ID=five_prime_utr-12237;Parent=PASSSERD03410.2
2	AnnotationFinalizer_	three_prime_UTR	98795023	98797971	.	-	.	ID=three_prime_utr-9993;Parent=PASSSERD03410.2
2	GeMoMa	mRNA	98795023	98815814	1959	-	.	ID=PASSSERD03410.1;Parent=PASSSERD03410;aa=462;alternative="onychos_gene-KIAA0895";avgCov=90.4719;bestScore=1959;ce=7;evidence=2;iAA=0.7688;lpm=339;maxGap=46;maxScore=2735;minCov=0;minSplitReads=0;nps=0;oldID=pyrgi_rna-XM_041466615.1_R0;pAA=0.8343;prediction=0;raa=517;rce=7;ref-gene=pyrgi_gene-KIAA0895;start=M;stop=*;sumWeight=2.0;tae=0.8333;tde=0.8333;tie=0.8333;tpc=0.9906
2	GeMoMa	exon	98795023	98798133	.	-	.	ID=nbis-exon-103489;Parent=PASSSERD03410.1;de=false;minCov=4;pc=1
2	GeMoMa	exon	98802089	98802186	.	-	.	ID=nbis-exon-103490;Parent=PASSSERD03410.1;de=false;minCov=4;pc=1
2	GeMoMa	exon	98802695	98803000	.	-	.	ID=nbis-exon-103491;Parent=PASSSERD03410.1;de=false;minCov=4;pc=1
2	GeMoMa	exon	98804212	98804344	.	-	.	ID=nbis-exon-103492;Parent=PASSSERD03410.1;de=false;minCov=4;pc=1
2	GeMoMa	exon	98806427	98806570	.	-	.	ID=nbis-exon-103493;Parent=PASSSERD03410.1;de=false;minCov=4;pc=1
2	GeMoMa	exon	98814112	98814629	.	-	.	ID=nbis-exon-103494;Parent=PASSSERD03410.1;de=false;minCov=4;pc=1
2	GeMoMa	exon	98815632	98815814	.	-	.	ID=nbis-exon-103495;Parent=PASSSERD03410.1;de=false;minCov=4;pc=1
2	GeMoMa	CDS	98797972	98798133	.	-	0	ID=cds-94609;Parent=PASSSERD03410.1;ae=true;minCov=84;pc=1
2	GeMoMa	CDS	98802089	98802186	.	-	2	ID=cds-94608;Parent=PASSSERD03410.1;ae=true;de=true;minCov=87;pc=1
2	GeMoMa	CDS	98802695	98803000	.	-	2	ID=cds-94607;Parent=PASSSERD03410.1;ae=true;de=true;minCov=53;pc=1
2	GeMoMa	CDS	98804212	98804344	.	-	0	ID=cds-94606;Parent=PASSSERD03410.1;ae=true;de=true;minCov=31;pc=1
2	GeMoMa	CDS	98806427	98806570	.	-	0	ID=cds-94605;Parent=PASSSERD03410.1;ae=true;de=true;minCov=101;pc=1
2	GeMoMa	CDS	98814112	98814629	.	-	2	ID=cds-94604;Parent=PASSSERD03410.1;ae=false;de=true;minCov=0;pc=0.9749
2	GeMoMa	CDS	98815632	98815656	.	-	0	ID=cds-94603;Parent=PASSSERD03410.1;de=false;minCov=4;pc=1
2	AnnotationFinalizer_	five_prime_UTR	98815657	98815814	.	-	.	ID=five_prime_utr-12236;Parent=PASSSERD03410.1
2	AnnotationFinalizer_	three_prime_UTR	98795023	98797971	.	-	.	ID=three_prime_utr-9992;Parent=PASSSERD03410.1
2	GAF	gene	98841965	98871282	.	+	.	ID=PASSSERD03411;combinedEvidence=3;complete=2;maxEvidence=2;maxTie=1.0;transcripts=2
2	GeMoMa	mRNA	98841965	98871282	5603	+	.	ID=PASSSERD03411.1;Parent=PASSSERD03411;aa=1122;alternative="pyrgi_gene-ANLN";avgCov=215.109;bestScore=5603;ce=25;evidence=2;iAA=0.975;lpm=231;maxGap=1;maxScore=5758;minCov=4;minSplitReads=0;nps=0;oldID=onychos_rna-XM_041407834.1_R0;pAA=0.9831;prediction=0;raa=1121;rce=25;ref-gene=onychos_gene-ANLN;start=M;stop=*;sumWeight=2.0;tae=1;tde=0.9583;tie=0.9583;tpc=1
2	GeMoMa	exon	98841965	98842083	.	+	.	ID=nbis-exon-103502;Parent=PASSSERD03411.1;de=true;minCov=32;pc=1
2	GeMoMa	exon	98846226	98846379	.	+	.	ID=nbis-exon-103503;Parent=PASSSERD03411.1;de=true;minCov=32;pc=1
2	GeMoMa	exon	98846752	98847036	.	+	.	ID=nbis-exon-103504;Parent=PASSSERD03411.1;de=true;minCov=32;pc=1
2	GeMoMa	exon	98847445	98847791	.	+	.	ID=nbis-exon-103505;Parent=PASSSERD03411.1;de=true;minCov=32;pc=1
2	GeMoMa	exon	98848472	98848694	.	+	.	ID=nbis-exon-103506;Parent=PASSSERD03411.1;de=true;minCov=32;pc=1
2	GeMoMa	exon	98849595	98849788	.	+	.	ID=nbis-exon-103507;Parent=PASSSERD03411.1;de=true;minCov=32;pc=1
2	GeMoMa	exon	98849925	98850032	.	+	.	ID=nbis-exon-103508;Parent=PASSSERD03411.1;de=true;minCov=32;pc=1
2	GeMoMa	exon	98850504	98850624	.	+	.	ID=nbis-exon-103509;Parent=PASSSERD03411.1;de=true;minCov=32;pc=1
2	GeMoMa	exon	98851475	98851591	.	+	.	ID=nbis-exon-103510;Parent=PASSSERD03411.1;de=true;minCov=32;pc=1
2	GeMoMa	exon	98852123	98852349	.	+	.	ID=nbis-exon-103511;Parent=PASSSERD03411.1;de=true;minCov=32;pc=1
2	GeMoMa	exon	98852877	98853028	.	+	.	ID=nbis-exon-103512;Parent=PASSSERD03411.1;de=true;minCov=32;pc=1
2	GeMoMa	exon	98853321	98853468	.	+	.	ID=nbis-exon-103513;Parent=PASSSERD03411.1;de=true;minCov=32;pc=1
2	GeMoMa	exon	98854121	98854256	.	+	.	ID=nbis-exon-103514;Parent=PASSSERD03411.1;de=true;minCov=32;pc=1
2	GeMoMa	exon	98854572	98854754	.	+	.	ID=nbis-exon-103515;Parent=PASSSERD03411.1;de=true;minCov=32;pc=1
2	GeMoMa	exon	98855336	98855462	.	+	.	ID=nbis-exon-103516;Parent=PASSSERD03411.1;de=true;minCov=32;pc=1
2	GeMoMa	exon	98856270	98856318	.	+	.	ID=nbis-exon-103517;Parent=PASSSERD03411.1;de=true;minCov=32;pc=1
2	GeMoMa	exon	98856398	98856454	.	+	.	ID=nbis-exon-103518;Parent=PASSSERD03411.1;de=true;minCov=32;pc=1
2	GeMoMa	exon	98857829	98857867	.	+	.	ID=nbis-exon-103519;Parent=PASSSERD03411.1;de=true;minCov=32;pc=1
2	GeMoMa	exon	98858218	98858239	.	+	.	ID=nbis-exon-103520;Parent=PASSSERD03411.1;de=true;minCov=32;pc=1
2	GeMoMa	exon	98859239	98859351	.	+	.	ID=nbis-exon-103521;Parent=PASSSERD03411.1;de=true;minCov=32;pc=1
2	GeMoMa	exon	98860974	98861027	.	+	.	ID=nbis-exon-103522;Parent=PASSSERD03411.1;de=true;minCov=32;pc=1
2	GeMoMa	exon	98863814	98863900	.	+	.	ID=nbis-exon-103523;Parent=PASSSERD03411.1;de=true;minCov=32;pc=1
2	GeMoMa	exon	98865395	98865502	.	+	.	ID=nbis-exon-103524;Parent=PASSSERD03411.1;de=true;minCov=32;pc=1
2	GeMoMa	exon	98866857	98867029	.	+	.	ID=nbis-exon-103525;Parent=PASSSERD03411.1;de=true;minCov=32;pc=1
2	GeMoMa	exon	98867361	98871282	.	+	.	ID=nbis-exon-103526;Parent=PASSSERD03411.1;de=true;minCov=32;pc=1
2	GeMoMa	CDS	98842066	98842083	.	+	0	ID=cds-94616;Parent=PASSSERD03411.1;de=true;minCov=32;pc=1
2	GeMoMa	CDS	98846226	98846379	.	+	0	ID=cds-94617;Parent=PASSSERD03411.1;ae=true;de=true;minCov=46;pc=1
2	GeMoMa	CDS	98846752	98847036	.	+	2	ID=cds-94618;Parent=PASSSERD03411.1;ae=true;de=true;minCov=90;pc=1
2	GeMoMa	CDS	98847445	98847791	.	+	2	ID=cds-94619;Parent=PASSSERD03411.1;ae=true;de=true;minCov=175;pc=1
2	GeMoMa	CDS	98848472	98848694	.	+	0	ID=cds-94620;Parent=PASSSERD03411.1;ae=true;de=true;minCov=179;pc=1
2	GeMoMa	CDS	98849595	98849788	.	+	2	ID=cds-94621;Parent=PASSSERD03411.1;ae=true;de=true;minCov=165;pc=1
2	GeMoMa	CDS	98849925	98850032	.	+	0	ID=cds-94622;Parent=PASSSERD03411.1;ae=true;de=true;minCov=180;pc=1
2	GeMoMa	CDS	98850504	98850624	.	+	0	ID=cds-94623;Parent=PASSSERD03411.1;ae=true;de=true;minCov=152;pc=1
2	GeMoMa	CDS	98851475	98851591	.	+	2	ID=cds-94624;Parent=PASSSERD03411.1;ae=true;de=true;minCov=150;pc=1
2	GeMoMa	CDS	98852123	98852349	.	+	2	ID=cds-94625;Parent=PASSSERD03411.1;ae=true;de=true;minCov=200;pc=1
2	GeMoMa	CDS	98852877	98853028	.	+	0	ID=cds-94626;Parent=PASSSERD03411.1;ae=true;de=true;minCov=164;pc=1
2	GeMoMa	CDS	98853321	98853468	.	+	1	ID=cds-94627;Parent=PASSSERD03411.1;ae=true;de=true;minCov=188;pc=1
2	GeMoMa	CDS	98854121	98854256	.	+	0	ID=cds-94628;Parent=PASSSERD03411.1;ae=true;de=true;minCov=206;pc=1
2	GeMoMa	CDS	98854572	98854754	.	+	2	ID=cds-94629;Parent=PASSSERD03411.1;ae=true;de=true;minCov=195;pc=1
2	GeMoMa	CDS	98855336	98855462	.	+	2	ID=cds-94630;Parent=PASSSERD03411.1;ae=true;de=true;minCov=178;pc=1
2	GeMoMa	CDS	98856270	98856318	.	+	1	ID=cds-94631;Parent=PASSSERD03411.1;ae=true;de=true;minCov=196;pc=1
2	GeMoMa	CDS	98856398	98856454	.	+	0	ID=cds-94632;Parent=PASSSERD03411.1;ae=true;de=true;minCov=151;pc=1
2	GeMoMa	CDS	98857829	98857867	.	+	0	ID=cds-94633;Parent=PASSSERD03411.1;ae=true;de=true;minCov=162;pc=1
2	GeMoMa	CDS	98858218	98858239	.	+	0	ID=cds-94634;Parent=PASSSERD03411.1;ae=true;de=true;minCov=204;pc=1
2	GeMoMa	CDS	98859239	98859351	.	+	2	ID=cds-94635;Parent=PASSSERD03411.1;ae=true;de=true;minCov=210;pc=1
2	GeMoMa	CDS	98860974	98861027	.	+	0	ID=cds-94636;Parent=PASSSERD03411.1;ae=true;de=false;minCov=4;pc=1
2	GeMoMa	CDS	98863814	98863900	.	+	0	ID=cds-94637;Parent=PASSSERD03411.1;ae=true;de=true;minCov=292;pc=1
2	GeMoMa	CDS	98865395	98865502	.	+	0	ID=cds-94638;Parent=PASSSERD03411.1;ae=true;de=true;minCov=228;pc=1
2	GeMoMa	CDS	98866857	98867029	.	+	0	ID=cds-94639;Parent=PASSSERD03411.1;ae=true;de=true;minCov=268;pc=1
2	GeMoMa	CDS	98867361	98867484	.	+	1	ID=cds-94640;Parent=PASSSERD03411.1;ae=true;minCov=310;pc=1
2	AnnotationFinalizer_	five_prime_UTR	98841965	98842065	.	+	.	ID=five_prime_utr-12238;Parent=PASSSERD03411.1
2	AnnotationFinalizer_	three_prime_UTR	98867485	98871282	.	+	.	ID=three_prime_utr-9994;Parent=PASSSERD03411.1
2	GeMoMa	mRNA	98841965	98871282	5612	+	.	ID=PASSSERD03411.2;Parent=PASSSERD03411;aa=1103;avgCov=218.5225;bestScore=5612;ce=24;evidence=1;iAA=0.9937;lpm=504;maxGap=0;maxScore=5648;minCov=32;minSplitReads=2;nps=0;oldID=montanus_rna-XM_039715232.1_R0;pAA=0.9982;prediction=0;raa=1103;rce=24;ref-gene=montanus_gene-ANLN;start=M;stop=*;sumWeight=0.8;tae=1;tde=1;tie=1;tpc=1
2	GeMoMa	exon	98841965	98842083	.	+	.	ID=nbis-exon-103527;Parent=PASSSERD03411.2;de=true;minCov=32;pc=1
2	GeMoMa	exon	98846226	98846379	.	+	.	ID=nbis-exon-103528;Parent=PASSSERD03411.2;de=true;minCov=32;pc=1
2	GeMoMa	exon	98846752	98847036	.	+	.	ID=nbis-exon-103529;Parent=PASSSERD03411.2;de=true;minCov=32;pc=1
2	GeMoMa	exon	98847445	98847791	.	+	.	ID=nbis-exon-103530;Parent=PASSSERD03411.2;de=true;minCov=32;pc=1
2	GeMoMa	exon	98848472	98848694	.	+	.	ID=nbis-exon-103531;Parent=PASSSERD03411.2;de=true;minCov=32;pc=1
2	GeMoMa	exon	98849595	98849788	.	+	.	ID=nbis-exon-103532;Parent=PASSSERD03411.2;de=true;minCov=32;pc=1
2	GeMoMa	exon	98849925	98850032	.	+	.	ID=nbis-exon-103533;Parent=PASSSERD03411.2;de=true;minCov=32;pc=1
2	GeMoMa	exon	98850504	98850624	.	+	.	ID=nbis-exon-103534;Parent=PASSSERD03411.2;de=true;minCov=32;pc=1
2	GeMoMa	exon	98851478	98851591	.	+	.	ID=nbis-exon-103535;Parent=PASSSERD03411.2;de=true;minCov=32;pc=1
2	GeMoMa	exon	98852123	98852349	.	+	.	ID=nbis-exon-103536;Parent=PASSSERD03411.2;de=true;minCov=32;pc=1
2	GeMoMa	exon	98852877	98853028	.	+	.	ID=nbis-exon-103537;Parent=PASSSERD03411.2;de=true;minCov=32;pc=1
2	GeMoMa	exon	98853321	98853468	.	+	.	ID=nbis-exon-103538;Parent=PASSSERD03411.2;de=true;minCov=32;pc=1
2	GeMoMa	exon	98854121	98854256	.	+	.	ID=nbis-exon-103539;Parent=PASSSERD03411.2;de=true;minCov=32;pc=1
2	GeMoMa	exon	98854572	98854754	.	+	.	ID=nbis-exon-103540;Parent=PASSSERD03411.2;de=true;minCov=32;pc=1
2	GeMoMa	exon	98855336	98855462	.	+	.	ID=nbis-exon-103541;Parent=PASSSERD03411.2;de=true;minCov=32;pc=1
2	GeMoMa	exon	98856270	98856318	.	+	.	ID=nbis-exon-103542;Parent=PASSSERD03411.2;de=true;minCov=32;pc=1
2	GeMoMa	exon	98856398	98856454	.	+	.	ID=nbis-exon-103543;Parent=PASSSERD03411.2;de=true;minCov=32;pc=1
2	GeMoMa	exon	98857829	98857867	.	+	.	ID=nbis-exon-103544;Parent=PASSSERD03411.2;de=true;minCov=32;pc=1
2	GeMoMa	exon	98858218	98858239	.	+	.	ID=nbis-exon-103545;Parent=PASSSERD03411.2;de=true;minCov=32;pc=1
2	GeMoMa	exon	98859239	98859351	.	+	.	ID=nbis-exon-103546;Parent=PASSSERD03411.2;de=true;minCov=32;pc=1
2	GeMoMa	exon	98863814	98863900	.	+	.	ID=nbis-exon-103547;Parent=PASSSERD03411.2;de=true;minCov=32;pc=1
2	GeMoMa	exon	98865395	98865502	.	+	.	ID=nbis-exon-103548;Parent=PASSSERD03411.2;de=true;minCov=32;pc=1
2	GeMoMa	exon	98866857	98867029	.	+	.	ID=nbis-exon-103549;Parent=PASSSERD03411.2;de=true;minCov=32;pc=1
2	GeMoMa	exon	98867361	98871282	.	+	.	ID=nbis-exon-103550;Parent=PASSSERD03411.2;de=true;minCov=32;pc=1
2	GeMoMa	CDS	98842066	98842083	.	+	0	ID=cds-94641;Parent=PASSSERD03411.2;de=true;minCov=32;pc=1
2	GeMoMa	CDS	98846226	98846379	.	+	0	ID=cds-94642;Parent=PASSSERD03411.2;ae=true;de=true;minCov=46;pc=1
2	GeMoMa	CDS	98846752	98847036	.	+	2	ID=cds-94643;Parent=PASSSERD03411.2;ae=true;de=true;minCov=90;pc=1
2	GeMoMa	CDS	98847445	98847791	.	+	2	ID=cds-94644;Parent=PASSSERD03411.2;ae=true;de=true;minCov=175;pc=1
2	GeMoMa	CDS	98848472	98848694	.	+	0	ID=cds-94645;Parent=PASSSERD03411.2;ae=true;de=true;minCov=179;pc=1
2	GeMoMa	CDS	98849595	98849788	.	+	2	ID=cds-94646;Parent=PASSSERD03411.2;ae=true;de=true;minCov=165;pc=1
2	GeMoMa	CDS	98849925	98850032	.	+	0	ID=cds-94647;Parent=PASSSERD03411.2;ae=true;de=true;minCov=180;pc=1
2	GeMoMa	CDS	98850504	98850624	.	+	0	ID=cds-94648;Parent=PASSSERD03411.2;ae=true;de=true;minCov=152;pc=1
2	GeMoMa	CDS	98851478	98851591	.	+	2	ID=cds-94649;Parent=PASSSERD03411.2;ae=true;de=true;minCov=150;pc=1
2	GeMoMa	CDS	98852123	98852349	.	+	2	ID=cds-94650;Parent=PASSSERD03411.2;ae=true;de=true;minCov=200;pc=1
2	GeMoMa	CDS	98852877	98853028	.	+	0	ID=cds-94651;Parent=PASSSERD03411.2;ae=true;de=true;minCov=164;pc=1
2	GeMoMa	CDS	98853321	98853468	.	+	1	ID=cds-94652;Parent=PASSSERD03411.2;ae=true;de=true;minCov=188;pc=1
2	GeMoMa	CDS	98854121	98854256	.	+	0	ID=cds-94653;Parent=PASSSERD03411.2;ae=true;de=true;minCov=206;pc=1
2	GeMoMa	CDS	98854572	98854754	.	+	2	ID=cds-94654;Parent=PASSSERD03411.2;ae=true;de=true;minCov=195;pc=1
2	GeMoMa	CDS	98855336	98855462	.	+	2	ID=cds-94655;Parent=PASSSERD03411.2;ae=true;de=true;minCov=178;pc=1
2	GeMoMa	CDS	98856270	98856318	.	+	1	ID=cds-94656;Parent=PASSSERD03411.2;ae=true;de=true;minCov=196;pc=1
2	GeMoMa	CDS	98856398	98856454	.	+	0	ID=cds-94657;Parent=PASSSERD03411.2;ae=true;de=true;minCov=151;pc=1
2	GeMoMa	CDS	98857829	98857867	.	+	0	ID=cds-94658;Parent=PASSSERD03411.2;ae=true;de=true;minCov=162;pc=1
2	GeMoMa	CDS	98858218	98858239	.	+	0	ID=cds-94659;Parent=PASSSERD03411.2;ae=true;de=true;minCov=204;pc=1
2	GeMoMa	CDS	98859239	98859351	.	+	2	ID=cds-94660;Parent=PASSSERD03411.2;ae=true;de=true;minCov=210;pc=1
2	GeMoMa	CDS	98863814	98863900	.	+	0	ID=cds-94661;Parent=PASSSERD03411.2;ae=true;de=true;minCov=292;pc=1
2	GeMoMa	CDS	98865395	98865502	.	+	0	ID=cds-94662;Parent=PASSSERD03411.2;ae=true;de=true;minCov=228;pc=1
2	GeMoMa	CDS	98866857	98867029	.	+	0	ID=cds-94663;Parent=PASSSERD03411.2;ae=true;de=true;minCov=268;pc=1
2	GeMoMa	CDS	98867361	98867484	.	+	1	ID=cds-94664;Parent=PASSSERD03411.2;ae=true;minCov=310;pc=1
2	AnnotationFinalizer_	five_prime_UTR	98841965	98842065	.	+	.	ID=five_prime_utr-12239;Parent=PASSSERD03411.2
2	AnnotationFinalizer_	three_prime_UTR	98867485	98871282	.	+	.	ID=three_prime_utr-9995;Parent=PASSSERD03411.2
2	GAF	gene	98871490	98945308	.	-	.	ID=PASSSERD03412;combinedEvidence=3;complete=2;maxEvidence=3;maxTie=1.0;transcripts=2
2	GeMoMa	mRNA	98871490	98945308	3350	-	.	ID=PASSSERD03412.1;Parent=PASSSERD03412;aa=625;alternative="onychos_gene-AOAH,pyrgi_gene-AOAH";avgCov=182.416;bestScore=3350;ce=22;evidence=3;iAA=0.9936;lpm=274;maxGap=0;maxScore=3371;minCov=10;minSplitReads=121;nps=0;oldID=montanus_rna-XM_039715222.1_R0;pAA=0.9968;prediction=0;raa=625;rce=22;ref-gene=montanus_gene-AOAH;start=M;stop=*;sumWeight=2.8;tae=1;tde=1;tie=1;tpc=1
2	GeMoMa	exon	98871490	98872431	.	-	.	ID=nbis-exon-103551;Parent=PASSSERD03412.1;de=true;minCov=10;pc=1
2	GeMoMa	exon	98878671	98878747	.	-	.	ID=nbis-exon-103552;Parent=PASSSERD03412.1;de=true;minCov=10;pc=1
2	GeMoMa	exon	98882425	98882521	.	-	.	ID=nbis-exon-103553;Parent=PASSSERD03412.1;de=true;minCov=10;pc=1
2	GeMoMa	exon	98884069	98884128	.	-	.	ID=nbis-exon-103554;Parent=PASSSERD03412.1;de=true;minCov=10;pc=1
2	GeMoMa	exon	98884208	98884266	.	-	.	ID=nbis-exon-103555;Parent=PASSSERD03412.1;de=true;minCov=10;pc=1
2	GeMoMa	exon	98886637	98886809	.	-	.	ID=nbis-exon-103556;Parent=PASSSERD03412.1;de=true;minCov=10;pc=1
2	GeMoMa	exon	98892163	98892237	.	-	.	ID=nbis-exon-103557;Parent=PASSSERD03412.1;de=true;minCov=10;pc=1
2	GeMoMa	exon	98893302	98893338	.	-	.	ID=nbis-exon-103558;Parent=PASSSERD03412.1;de=true;minCov=10;pc=1
2	GeMoMa	exon	98898640	98898722	.	-	.	ID=nbis-exon-103559;Parent=PASSSERD03412.1;de=true;minCov=10;pc=1
2	GeMoMa	exon	98900711	98900802	.	-	.	ID=nbis-exon-103560;Parent=PASSSERD03412.1;de=true;minCov=10;pc=1
2	GeMoMa	exon	98907912	98908006	.	-	.	ID=nbis-exon-103561;Parent=PASSSERD03412.1;de=true;minCov=10;pc=1
2	GeMoMa	exon	98909124	98909172	.	-	.	ID=nbis-exon-103562;Parent=PASSSERD03412.1;de=true;minCov=10;pc=1
2	GeMoMa	exon	98909509	98909557	.	-	.	ID=nbis-exon-103563;Parent=PASSSERD03412.1;de=true;minCov=10;pc=1
2	GeMoMa	exon	98910064	98910134	.	-	.	ID=nbis-exon-103564;Parent=PASSSERD03412.1;de=true;minCov=10;pc=1
2	GeMoMa	exon	98910636	98910696	.	-	.	ID=nbis-exon-103565;Parent=PASSSERD03412.1;de=true;minCov=10;pc=1
2	GeMoMa	exon	98912077	98912147	.	-	.	ID=nbis-exon-103566;Parent=PASSSERD03412.1;de=true;minCov=10;pc=1
2	GeMoMa	exon	98917499	98917558	.	-	.	ID=nbis-exon-103567;Parent=PASSSERD03412.1;de=true;minCov=10;pc=1
2	GeMoMa	exon	98925429	98925528	.	-	.	ID=nbis-exon-103568;Parent=PASSSERD03412.1;de=true;minCov=10;pc=1
2	GeMoMa	exon	98926631	98926691	.	-	.	ID=nbis-exon-103569;Parent=PASSSERD03412.1;de=true;minCov=10;pc=1
2	GeMoMa	exon	98931135	98931230	.	-	.	ID=nbis-exon-103570;Parent=PASSSERD03412.1;de=true;minCov=10;pc=1
2	GeMoMa	exon	98944630	98944784	.	-	.	ID=nbis-exon-103571;Parent=PASSSERD03412.1;de=true;minCov=10;pc=1
2	GeMoMa	exon	98945162	98945308	.	-	.	ID=nbis-exon-103572;Parent=PASSSERD03412.1;de=true;minCov=10;pc=1
2	GeMoMa	CDS	98872303	98872431	.	-	0	ID=cds-94686;Parent=PASSSERD03412.1;ae=true;minCov=211;pc=1
2	GeMoMa	CDS	98878671	98878747	.	-	2	ID=cds-94685;Parent=PASSSERD03412.1;ae=true;de=true;minCov=190;pc=1
2	GeMoMa	CDS	98882425	98882521	.	-	0	ID=cds-94684;Parent=PASSSERD03412.1;ae=true;de=true;minCov=160;pc=1
2	GeMoMa	CDS	98884069	98884128	.	-	0	ID=cds-94683;Parent=PASSSERD03412.1;ae=true;de=true;minCov=131;pc=1
2	GeMoMa	CDS	98884208	98884266	.	-	2	ID=cds-94682;Parent=PASSSERD03412.1;ae=true;de=true;minCov=149;pc=1
2	GeMoMa	CDS	98886637	98886809	.	-	1	ID=cds-94681;Parent=PASSSERD03412.1;ae=true;de=true;minCov=191;pc=1
2	GeMoMa	CDS	98892163	98892237	.	-	1	ID=cds-94680;Parent=PASSSERD03412.1;ae=true;de=true;minCov=229;pc=1
2	GeMoMa	CDS	98893302	98893338	.	-	2	ID=cds-94679;Parent=PASSSERD03412.1;ae=true;de=true;minCov=228;pc=1
2	GeMoMa	CDS	98898640	98898722	.	-	1	ID=cds-94678;Parent=PASSSERD03412.1;ae=true;de=true;minCov=198;pc=1
2	GeMoMa	CDS	98900711	98900802	.	-	0	ID=cds-94677;Parent=PASSSERD03412.1;ae=true;de=true;minCov=198;pc=1
2	GeMoMa	CDS	98907912	98908006	.	-	2	ID=cds-94676;Parent=PASSSERD03412.1;ae=true;de=true;minCov=166;pc=1
2	GeMoMa	CDS	98909124	98909172	.	-	0	ID=cds-94675;Parent=PASSSERD03412.1;ae=true;de=true;minCov=146;pc=1
2	GeMoMa	CDS	98909509	98909557	.	-	1	ID=cds-94674;Parent=PASSSERD03412.1;ae=true;de=true;minCov=150;pc=1
2	GeMoMa	CDS	98910064	98910134	.	-	0	ID=cds-94673;Parent=PASSSERD03412.1;ae=true;de=true;minCov=153;pc=1
2	GeMoMa	CDS	98910636	98910696	.	-	1	ID=cds-94672;Parent=PASSSERD03412.1;ae=true;de=true;minCov=151;pc=1
2	GeMoMa	CDS	98912077	98912147	.	-	0	ID=cds-94671;Parent=PASSSERD03412.1;ae=true;de=true;minCov=160;pc=1
2	GeMoMa	CDS	98917499	98917558	.	-	0	ID=cds-94670;Parent=PASSSERD03412.1;ae=true;de=true;minCov=191;pc=1
2	GeMoMa	CDS	98925429	98925528	.	-	1	ID=cds-94669;Parent=PASSSERD03412.1;ae=true;de=true;minCov=166;pc=1
2	GeMoMa	CDS	98926631	98926691	.	-	2	ID=cds-94668;Parent=PASSSERD03412.1;ae=true;de=true;minCov=149;pc=1
2	GeMoMa	CDS	98931135	98931230	.	-	2	ID=cds-94667;Parent=PASSSERD03412.1;ae=true;de=true;minCov=140;pc=1
2	GeMoMa	CDS	98944630	98944784	.	-	1	ID=cds-94666;Parent=PASSSERD03412.1;ae=true;de=true;minCov=122;pc=1
2	GeMoMa	CDS	98945162	98945286	.	-	0	ID=cds-94665;Parent=PASSSERD03412.1;de=true;minCov=10;pc=1
2	AnnotationFinalizer_	five_prime_UTR	98945287	98945308	.	-	.	ID=five_prime_utr-12240;Parent=PASSSERD03412.1
2	AnnotationFinalizer_	three_prime_UTR	98871490	98872302	.	-	.	ID=three_prime_utr-9996;Parent=PASSSERD03412.1
2	GeMoMa	mRNA	98871490	98945308	3109	-	.	ID=PASSSERD03412.2;Parent=PASSSERD03412;aa=583;avgCov=191.0475;bestScore=3109;ce=21;evidence=1;iAA=0.9846;lpm=172;maxGap=0;maxScore=3155;minCov=122;minSplitReads=138;nps=0;oldID=pyrgi_rna-XM_041466478.1_R0;pAA=0.9863;prediction=0;raa=583;rce=21;ref-gene=pyrgi_gene-AOAH;start=M;stop=*;sumWeight=1.0;tae=1;tde=1;tie=1;tpc=1
2	GeMoMa	exon	98871490	98872431	.	-	.	ID=nbis-exon-103573;Parent=PASSSERD03412.2;de=true;minCov=122;pc=1
2	GeMoMa	exon	98878671	98878747	.	-	.	ID=nbis-exon-103574;Parent=PASSSERD03412.2;de=true;minCov=122;pc=1
2	GeMoMa	exon	98882425	98882521	.	-	.	ID=nbis-exon-103575;Parent=PASSSERD03412.2;de=true;minCov=122;pc=1
2	GeMoMa	exon	98884069	98884128	.	-	.	ID=nbis-exon-103576;Parent=PASSSERD03412.2;de=true;minCov=122;pc=1
2	GeMoMa	exon	98884208	98884266	.	-	.	ID=nbis-exon-103577;Parent=PASSSERD03412.2;de=true;minCov=122;pc=1
2	GeMoMa	exon	98886637	98886809	.	-	.	ID=nbis-exon-103578;Parent=PASSSERD03412.2;de=true;minCov=122;pc=1
2	GeMoMa	exon	98892163	98892237	.	-	.	ID=nbis-exon-103579;Parent=PASSSERD03412.2;de=true;minCov=122;pc=1
2	GeMoMa	exon	98893302	98893338	.	-	.	ID=nbis-exon-103580;Parent=PASSSERD03412.2;de=true;minCov=122;pc=1
2	GeMoMa	exon	98898640	98898722	.	-	.	ID=nbis-exon-103581;Parent=PASSSERD03412.2;de=true;minCov=122;pc=1
2	GeMoMa	exon	98900711	98900802	.	-	.	ID=nbis-exon-103582;Parent=PASSSERD03412.2;de=true;minCov=122;pc=1
2	GeMoMa	exon	98907912	98908006	.	-	.	ID=nbis-exon-103583;Parent=PASSSERD03412.2;de=true;minCov=122;pc=1
2	GeMoMa	exon	98909124	98909172	.	-	.	ID=nbis-exon-103584;Parent=PASSSERD03412.2;de=true;minCov=122;pc=1
2	GeMoMa	exon	98909509	98909557	.	-	.	ID=nbis-exon-103585;Parent=PASSSERD03412.2;de=true;minCov=122;pc=1
2	GeMoMa	exon	98910064	98910134	.	-	.	ID=nbis-exon-103586;Parent=PASSSERD03412.2;de=true;minCov=122;pc=1
2	GeMoMa	exon	98910636	98910696	.	-	.	ID=nbis-exon-103587;Parent=PASSSERD03412.2;de=true;minCov=122;pc=1
2	GeMoMa	exon	98912077	98912147	.	-	.	ID=nbis-exon-103588;Parent=PASSSERD03412.2;de=true;minCov=122;pc=1
2	GeMoMa	exon	98917499	98917558	.	-	.	ID=nbis-exon-103589;Parent=PASSSERD03412.2;de=true;minCov=122;pc=1
2	GeMoMa	exon	98925429	98925528	.	-	.	ID=nbis-exon-103590;Parent=PASSSERD03412.2;de=true;minCov=122;pc=1
2	GeMoMa	exon	98926631	98926691	.	-	.	ID=nbis-exon-103591;Parent=PASSSERD03412.2;de=true;minCov=122;pc=1
2	GeMoMa	exon	98931135	98931230	.	-	.	ID=nbis-exon-103592;Parent=PASSSERD03412.2;de=true;minCov=122;pc=1
2	GeMoMa	exon	98944630	98944784	.	-	.	ID=nbis-exon-103593;Parent=PASSSERD03412.2;de=true;minCov=122;pc=1
2	GeMoMa	exon	98945162	98945308	.	-	.	ID=nbis-exon-103594;Parent=PASSSERD03412.2;de=true;minCov=122;pc=1
2	GeMoMa	CDS	98872303	98872431	.	-	0	ID=cds-94707;Parent=PASSSERD03412.2;ae=true;minCov=211;pc=1
2	GeMoMa	CDS	98878671	98878747	.	-	2	ID=cds-94706;Parent=PASSSERD03412.2;ae=true;de=true;minCov=190;pc=1
2	GeMoMa	CDS	98882425	98882521	.	-	0	ID=cds-94705;Parent=PASSSERD03412.2;ae=true;de=true;minCov=160;pc=1
2	GeMoMa	CDS	98884069	98884128	.	-	0	ID=cds-94704;Parent=PASSSERD03412.2;ae=true;de=true;minCov=131;pc=1
2	GeMoMa	CDS	98884208	98884266	.	-	2	ID=cds-94703;Parent=PASSSERD03412.2;ae=true;de=true;minCov=149;pc=1
2	GeMoMa	CDS	98886637	98886809	.	-	1	ID=cds-94702;Parent=PASSSERD03412.2;ae=true;de=true;minCov=191;pc=1
2	GeMoMa	CDS	98892163	98892237	.	-	1	ID=cds-94701;Parent=PASSSERD03412.2;ae=true;de=true;minCov=229;pc=1
2	GeMoMa	CDS	98893302	98893338	.	-	2	ID=cds-94700;Parent=PASSSERD03412.2;ae=true;de=true;minCov=228;pc=1
2	GeMoMa	CDS	98898640	98898722	.	-	1	ID=cds-94699;Parent=PASSSERD03412.2;ae=true;de=true;minCov=198;pc=1
2	GeMoMa	CDS	98900711	98900802	.	-	0	ID=cds-94698;Parent=PASSSERD03412.2;ae=true;de=true;minCov=198;pc=1
2	GeMoMa	CDS	98907912	98908006	.	-	2	ID=cds-94697;Parent=PASSSERD03412.2;ae=true;de=true;minCov=166;pc=1
2	GeMoMa	CDS	98909124	98909172	.	-	0	ID=cds-94696;Parent=PASSSERD03412.2;ae=true;de=true;minCov=146;pc=1
2	GeMoMa	CDS	98909509	98909557	.	-	1	ID=cds-94695;Parent=PASSSERD03412.2;ae=true;de=true;minCov=150;pc=1
2	GeMoMa	CDS	98910064	98910134	.	-	0	ID=cds-94694;Parent=PASSSERD03412.2;ae=true;de=true;minCov=153;pc=1
2	GeMoMa	CDS	98910636	98910696	.	-	1	ID=cds-94693;Parent=PASSSERD03412.2;ae=true;de=true;minCov=151;pc=1
2	GeMoMa	CDS	98912077	98912147	.	-	0	ID=cds-94692;Parent=PASSSERD03412.2;ae=true;de=true;minCov=160;pc=1
2	GeMoMa	CDS	98917499	98917558	.	-	0	ID=cds-94691;Parent=PASSSERD03412.2;ae=true;de=true;minCov=191;pc=1
2	GeMoMa	CDS	98925429	98925528	.	-	1	ID=cds-94690;Parent=PASSSERD03412.2;ae=true;de=true;minCov=166;pc=1
2	GeMoMa	CDS	98926631	98926691	.	-	2	ID=cds-94689;Parent=PASSSERD03412.2;ae=true;de=true;minCov=149;pc=1
2	GeMoMa	CDS	98931135	98931230	.	-	2	ID=cds-94688;Parent=PASSSERD03412.2;ae=true;de=true;minCov=140;pc=1
2	GeMoMa	CDS	98944630	98944783	.	-	0	ID=cds-94687;Parent=PASSSERD03412.2;de=true;minCov=122;pc=1
2	AnnotationFinalizer_	five_prime_UTR	98944784	98944784	.	-	.	ID=five_prime_utr-12242;Parent=PASSSERD03412.2
2	AnnotationFinalizer_	five_prime_UTR	98945162	98945308	.	-	.	ID=five_prime_utr-12241;Parent=PASSSERD03412.2
2	AnnotationFinalizer_	three_prime_UTR	98871490	98872302	.	-	.	ID=three_prime_utr-9997;Parent=PASSSERD03412.2
2	GAF	gene	98965876	99216457	.	-	.	ID=PASSSERD03413;combinedEvidence=3;complete=6;maxEvidence=3;maxTie=1.0;transcripts=6
2	GeMoMa	mRNA	98965876	98995184	1290	-	.	ID=PASSSERD03413.6;Parent=PASSSERD03413;aa=248;avgCov=340.418;bestScore=1290;ce=6;evidence=1;iAA=1;lpm=248;maxGap=0;maxScore=1290;minCov=268;minSplitReads=308;nps=0;oldID=montanus_rna-XM_039715068.1_R0;pAA=1;prediction=0;raa=248;rce=6;ref-gene=montanus_gene-ELMO1;start=M;stop=*;sumWeight=0.8;tae=1;tde=1;tie=1;tpc=1
2	GeMoMa	exon	98965876	98967279	.	-	.	ID=nbis-exon-103685;Parent=PASSSERD03413.6;de=true;minCov=302;pc=1
2	GeMoMa	exon	98971815	98971892	.	-	.	ID=nbis-exon-103686;Parent=PASSSERD03413.6;de=true;minCov=302;pc=1
2	GeMoMa	exon	98977224	98977306	.	-	.	ID=nbis-exon-103687;Parent=PASSSERD03413.6;de=true;minCov=302;pc=1
2	GeMoMa	exon	98980822	98980929	.	-	.	ID=nbis-exon-103688;Parent=PASSSERD03413.6;de=true;minCov=302;pc=1
2	GeMoMa	exon	98989325	98989437	.	-	.	ID=nbis-exon-103689;Parent=PASSSERD03413.6;de=true;minCov=302;pc=1
2	GeMoMa	exon	98995019	98995184	.	-	.	ID=nbis-exon-103690;Parent=PASSSERD03413.6;de=true;minCov=302;pc=1
2	GeMoMa	CDS	98967079	98967279	.	-	0	ID=cds-94790;Parent=PASSSERD03413.6;ae=true;minCov=268;pc=1
2	GeMoMa	CDS	98971815	98971892	.	-	0	ID=cds-94789;Parent=PASSSERD03413.6;ae=true;de=true;minCov=305;pc=1
2	GeMoMa	CDS	98977224	98977306	.	-	2	ID=cds-94788;Parent=PASSSERD03413.6;ae=true;de=true;minCov=315;pc=1
2	GeMoMa	CDS	98980822	98980929	.	-	2	ID=cds-94787;Parent=PASSSERD03413.6;ae=true;de=true;minCov=329;pc=1
2	GeMoMa	CDS	98989325	98989437	.	-	1	ID=cds-94786;Parent=PASSSERD03413.6;ae=true;de=true;minCov=273;pc=1
2	GeMoMa	CDS	98995019	98995179	.	-	0	ID=cds-94785;Parent=PASSSERD03413.6;de=true;minCov=302;pc=1
2	AnnotationFinalizer_	five_prime_UTR	98995180	98995184	.	-	.	ID=five_prime_utr-12261;Parent=PASSSERD03413.6
2	AnnotationFinalizer_	three_prime_UTR	98965876	98967078	.	-	.	ID=three_prime_utr-10003;Parent=PASSSERD03413.6
2	GeMoMa	mRNA	98965876	99069152	1494	-	.	ID=PASSSERD03413.4;Parent=PASSSERD03413;aa=285;alternative="pyrgi_gene-ELMO1";avgCov=336.6713;bestScore=1494;ce=7;evidence=2;iAA=1;lpm=285;maxGap=0;maxScore=1494;minCov=268;minSplitReads=0;nps=0;oldID=onychos_rna-XM_041407816.1_R0;pAA=1;prediction=0;raa=285;rce=7;ref-gene=onychos_gene-ELMO1;start=M;stop=*;sumWeight=2.0;tae=0.8333;tde=0.8333;tie=0.8333;tpc=1
2	GeMoMa	exon	98965876	98967279	.	-	.	ID=nbis-exon-103657;Parent=PASSSERD03413.4;de=false;minCov=288;pc=1
2	GeMoMa	exon	98971815	98971892	.	-	.	ID=nbis-exon-103658;Parent=PASSSERD03413.4;de=false;minCov=288;pc=1
2	GeMoMa	exon	98977224	98977306	.	-	.	ID=nbis-exon-103659;Parent=PASSSERD03413.4;de=false;minCov=288;pc=1
2	GeMoMa	exon	98980822	98980929	.	-	.	ID=nbis-exon-103660;Parent=PASSSERD03413.4;de=false;minCov=288;pc=1
2	GeMoMa	exon	98989325	98989437	.	-	.	ID=nbis-exon-103661;Parent=PASSSERD03413.4;de=false;minCov=288;pc=1
2	GeMoMa	exon	98995019	98995182	.	-	.	ID=nbis-exon-103662;Parent=PASSSERD03413.4;de=false;minCov=288;pc=1
2	GeMoMa	exon	99069016	99069152	.	-	.	ID=nbis-exon-103663;Parent=PASSSERD03413.4;de=false;minCov=288;pc=1
2	GeMoMa	CDS	98967079	98967279	.	-	0	ID=cds-94772;Parent=PASSSERD03413.4;ae=true;minCov=268;pc=1
2	GeMoMa	CDS	98971815	98971892	.	-	0	ID=cds-94771;Parent=PASSSERD03413.4;ae=true;de=true;minCov=305;pc=1
2	GeMoMa	CDS	98977224	98977306	.	-	2	ID=cds-94770;Parent=PASSSERD03413.4;ae=true;de=true;minCov=315;pc=1
2	GeMoMa	CDS	98980822	98980929	.	-	2	ID=cds-94769;Parent=PASSSERD03413.4;ae=true;de=true;minCov=329;pc=1
2	GeMoMa	CDS	98989325	98989437	.	-	1	ID=cds-94768;Parent=PASSSERD03413.4;ae=true;de=true;minCov=273;pc=1
2	GeMoMa	CDS	98995019	98995182	.	-	0	ID=cds-94767;Parent=PASSSERD03413.4;ae=false;de=true;minCov=302;pc=1
2	GeMoMa	CDS	99069016	99069123	.	-	0	ID=cds-94766;Parent=PASSSERD03413.4;de=false;minCov=288;pc=1
2	AnnotationFinalizer_	five_prime_UTR	99069124	99069152	.	-	.	ID=five_prime_utr-12250;Parent=PASSSERD03413.4
2	AnnotationFinalizer_	three_prime_UTR	98965876	98967078	.	-	.	ID=three_prime_utr-10001;Parent=PASSSERD03413.4
2	GeMoMa	mRNA	98965876	99216457	3763	-	.	ID=PASSSERD03413.1;Parent=PASSSERD03413;aa=728;alternative="onychos_gene-ELMO1,pyrgi_gene-ELMO1";avgCov=284.9107;bestScore=3763;ce=21;evidence=3;iAA=1;lpm=728;maxGap=0;maxScore=3763;minCov=167;minSplitReads=0;nps=0;oldID=montanus_rna-XM_039715063.1_R0;pAA=1;prediction=0;raa=728;rce=21;ref-gene=montanus_gene-ELMO1;start=M;stop=*;sumWeight=2.8;tae=0.85;tde=0.85;tie=0.85;tpc=1
2	GeMoMa	exon	98965876	98967279	.	-	.	ID=nbis-exon-103595;Parent=PASSSERD03413.1;de=true;minCov=173;pc=1
2	GeMoMa	exon	98971815	98971892	.	-	.	ID=nbis-exon-103596;Parent=PASSSERD03413.1;de=true;minCov=173;pc=1
2	GeMoMa	exon	98977224	98977306	.	-	.	ID=nbis-exon-103597;Parent=PASSSERD03413.1;de=true;minCov=173;pc=1
2	GeMoMa	exon	98980822	98980929	.	-	.	ID=nbis-exon-103598;Parent=PASSSERD03413.1;de=true;minCov=173;pc=1
2	GeMoMa	exon	98989325	98989437	.	-	.	ID=nbis-exon-103599;Parent=PASSSERD03413.1;de=true;minCov=173;pc=1
2	GeMoMa	exon	98995019	98995182	.	-	.	ID=nbis-exon-103600;Parent=PASSSERD03413.1;de=true;minCov=173;pc=1
2	GeMoMa	exon	99069016	99069152	.	-	.	ID=nbis-exon-103601;Parent=PASSSERD03413.1;de=true;minCov=173;pc=1
2	GeMoMa	exon	99113429	99113537	.	-	.	ID=nbis-exon-103602;Parent=PASSSERD03413.1;de=true;minCov=173;pc=1
2	GeMoMa	exon	99125423	99125527	.	-	.	ID=nbis-exon-103603;Parent=PASSSERD03413.1;de=true;minCov=173;pc=1
2	GeMoMa	exon	99146489	99146620	.	-	.	ID=nbis-exon-103604;Parent=PASSSERD03413.1;de=true;minCov=173;pc=1
2	GeMoMa	exon	99147959	99148081	.	-	.	ID=nbis-exon-103605;Parent=PASSSERD03413.1;de=true;minCov=173;pc=1
2	GeMoMa	exon	99149517	99149567	.	-	.	ID=nbis-exon-103606;Parent=PASSSERD03413.1;de=true;minCov=173;pc=1
2	GeMoMa	exon	99153223	99153301	.	-	.	ID=nbis-exon-103607;Parent=PASSSERD03413.1;de=true;minCov=173;pc=1
2	GeMoMa	exon	99154204	99154355	.	-	.	ID=nbis-exon-103608;Parent=PASSSERD03413.1;de=true;minCov=173;pc=1
2	GeMoMa	exon	99160979	99161078	.	-	.	ID=nbis-exon-103609;Parent=PASSSERD03413.1;de=true;minCov=173;pc=1
2	GeMoMa	exon	99169072	99169107	.	-	.	ID=nbis-exon-103610;Parent=PASSSERD03413.1;de=true;minCov=173;pc=1
2	GeMoMa	exon	99179894	99180063	.	-	.	ID=nbis-exon-103611;Parent=PASSSERD03413.1;de=true;minCov=173;pc=1
2	GeMoMa	exon	99189276	99189326	.	-	.	ID=nbis-exon-103612;Parent=PASSSERD03413.1;de=true;minCov=173;pc=1
2	GeMoMa	exon	99202414	99202486	.	-	.	ID=nbis-exon-103613;Parent=PASSSERD03413.1;de=true;minCov=173;pc=1
2	GeMoMa	exon	99203409	99203449	.	-	.	ID=nbis-exon-103614;Parent=PASSSERD03413.1;de=true;minCov=173;pc=1
2	GeMoMa	exon	99216308	99216457	.	-	.	ID=nbis-exon-103615;Parent=PASSSERD03413.1;de=true;minCov=173;pc=1
2	GeMoMa	CDS	98967079	98967279	.	-	0	ID=cds-94728;Parent=PASSSERD03413.1;ae=true;minCov=268;pc=1
2	GeMoMa	CDS	98971815	98971892	.	-	0	ID=cds-94727;Parent=PASSSERD03413.1;ae=true;de=true;minCov=305;pc=1
2	GeMoMa	CDS	98977224	98977306	.	-	2	ID=cds-94726;Parent=PASSSERD03413.1;ae=true;de=true;minCov=315;pc=1
2	GeMoMa	CDS	98980822	98980929	.	-	2	ID=cds-94725;Parent=PASSSERD03413.1;ae=true;de=true;minCov=329;pc=1
2	GeMoMa	CDS	98989325	98989437	.	-	1	ID=cds-94724;Parent=PASSSERD03413.1;ae=true;de=true;minCov=273;pc=1
2	GeMoMa	CDS	98995019	98995182	.	-	0	ID=cds-94723;Parent=PASSSERD03413.1;ae=false;de=true;minCov=302;pc=1
2	GeMoMa	CDS	99069016	99069152	.	-	2	ID=cds-94722;Parent=PASSSERD03413.1;ae=false;de=false;minCov=279;pc=1
2	GeMoMa	CDS	99113429	99113537	.	-	0	ID=cds-94721;Parent=PASSSERD03413.1;ae=true;de=false;minCov=289;pc=1
2	GeMoMa	CDS	99125423	99125527	.	-	0	ID=cds-94720;Parent=PASSSERD03413.1;ae=false;de=true;minCov=253;pc=1
2	GeMoMa	CDS	99146489	99146620	.	-	0	ID=cds-94719;Parent=PASSSERD03413.1;ae=true;de=false;minCov=268;pc=1
2	GeMoMa	CDS	99147959	99148081	.	-	0	ID=cds-94718;Parent=PASSSERD03413.1;ae=true;de=true;minCov=271;pc=1
2	GeMoMa	CDS	99149517	99149567	.	-	0	ID=cds-94717;Parent=PASSSERD03413.1;ae=true;de=true;minCov=255;pc=1
2	GeMoMa	CDS	99153223	99153301	.	-	1	ID=cds-94716;Parent=PASSSERD03413.1;ae=true;de=true;minCov=224;pc=1
2	GeMoMa	CDS	99154204	99154355	.	-	0	ID=cds-94715;Parent=PASSSERD03413.1;ae=true;de=true;minCov=225;pc=1
2	GeMoMa	CDS	99160979	99161078	.	-	1	ID=cds-94714;Parent=PASSSERD03413.1;ae=true;de=true;minCov=207;pc=1
2	GeMoMa	CDS	99169072	99169107	.	-	1	ID=cds-94713;Parent=PASSSERD03413.1;ae=true;de=true;minCov=176;pc=1
2	GeMoMa	CDS	99179894	99180063	.	-	0	ID=cds-94712;Parent=PASSSERD03413.1;ae=true;de=true;minCov=167;pc=1
2	GeMoMa	CDS	99189276	99189326	.	-	0	ID=cds-94711;Parent=PASSSERD03413.1;ae=true;de=true;minCov=184;pc=1
2	GeMoMa	CDS	99202414	99202486	.	-	1	ID=cds-94710;Parent=PASSSERD03413.1;ae=true;de=true;minCov=167;pc=1
2	GeMoMa	CDS	99203409	99203449	.	-	0	ID=cds-94709;Parent=PASSSERD03413.1;ae=true;de=true;minCov=199;pc=1
2	GeMoMa	CDS	99216308	99216385	.	-	0	ID=cds-94708;Parent=PASSSERD03413.1;de=true;minCov=173;pc=1
2	AnnotationFinalizer_	five_prime_UTR	99216386	99216457	.	-	.	ID=five_prime_utr-12243;Parent=PASSSERD03413.1
2	AnnotationFinalizer_	three_prime_UTR	98965876	98967078	.	-	.	ID=three_prime_utr-9998;Parent=PASSSERD03413.1
2	GeMoMa	mRNA	98965876	99216457	3262	-	.	ID=PASSSERD03413.2;Parent=PASSSERD03413;aa=632;alternative="onychos_gene-ELMO1,pyrgi_gene-ELMO1";avgCov=299.25;bestScore=3262;ce=17;evidence=3;iAA=1;lpm=632;maxGap=0;maxScore=3262;minCov=167;minSplitReads=0;nps=0;oldID=montanus_rna-XM_039715065.1_R0;pAA=1;prediction=0;raa=632;rce=17;ref-gene=montanus_gene-ELMO1;start=M;stop=*;sumWeight=2.8;tae=0.8125;tde=0.8125;tie=0.8125;tpc=1
2	GeMoMa	exon	98965876	98967279	.	-	.	ID=nbis-exon-103616;Parent=PASSSERD03413.2;de=true;minCov=167;pc=1
2	GeMoMa	exon	98971815	98971892	.	-	.	ID=nbis-exon-103617;Parent=PASSSERD03413.2;de=true;minCov=167;pc=1
2	GeMoMa	exon	98977224	98977306	.	-	.	ID=nbis-exon-103618;Parent=PASSSERD03413.2;de=true;minCov=167;pc=1
2	GeMoMa	exon	98980822	98980929	.	-	.	ID=nbis-exon-103619;Parent=PASSSERD03413.2;de=true;minCov=167;pc=1
2	GeMoMa	exon	98989325	98989437	.	-	.	ID=nbis-exon-103620;Parent=PASSSERD03413.2;de=true;minCov=167;pc=1
2	GeMoMa	exon	98995019	98995182	.	-	.	ID=nbis-exon-103621;Parent=PASSSERD03413.2;de=true;minCov=167;pc=1
2	GeMoMa	exon	99069016	99069152	.	-	.	ID=nbis-exon-103622;Parent=PASSSERD03413.2;de=true;minCov=167;pc=1
2	GeMoMa	exon	99113429	99113537	.	-	.	ID=nbis-exon-103623;Parent=PASSSERD03413.2;de=true;minCov=167;pc=1
2	GeMoMa	exon	99125423	99125527	.	-	.	ID=nbis-exon-103624;Parent=PASSSERD03413.2;de=true;minCov=167;pc=1
2	GeMoMa	exon	99146489	99146620	.	-	.	ID=nbis-exon-103625;Parent=PASSSERD03413.2;de=true;minCov=167;pc=1
2	GeMoMa	exon	99147959	99148081	.	-	.	ID=nbis-exon-103626;Parent=PASSSERD03413.2;de=true;minCov=167;pc=1
2	GeMoMa	exon	99149517	99149567	.	-	.	ID=nbis-exon-103627;Parent=PASSSERD03413.2;de=true;minCov=167;pc=1
2	GeMoMa	exon	99153223	99153301	.	-	.	ID=nbis-exon-103628;Parent=PASSSERD03413.2;de=true;minCov=167;pc=1
2	GeMoMa	exon	99154204	99154355	.	-	.	ID=nbis-exon-103629;Parent=PASSSERD03413.2;de=true;minCov=167;pc=1
2	GeMoMa	exon	99160979	99161078	.	-	.	ID=nbis-exon-103630;Parent=PASSSERD03413.2;de=true;minCov=167;pc=1
2	GeMoMa	exon	99169072	99169107	.	-	.	ID=nbis-exon-103631;Parent=PASSSERD03413.2;de=true;minCov=167;pc=1
2	GeMoMa	exon	99179894	99180063	.	-	.	ID=nbis-exon-103632;Parent=PASSSERD03413.2;de=true;minCov=167;pc=1
2	GeMoMa	exon	99189276	99189326	.	-	.	ID=nbis-exon-103633;Parent=PASSSERD03413.2;de=true;minCov=167;pc=1
2	GeMoMa	exon	99202414	99202486	.	-	.	ID=nbis-exon-103634;Parent=PASSSERD03413.2;de=true;minCov=167;pc=1
2	GeMoMa	exon	99203409	99203449	.	-	.	ID=nbis-exon-103635;Parent=PASSSERD03413.2;de=true;minCov=167;pc=1
2	GeMoMa	exon	99216308	99216457	.	-	.	ID=nbis-exon-103636;Parent=PASSSERD03413.2;de=true;minCov=167;pc=1
2	GeMoMa	CDS	98967079	98967279	.	-	0	ID=cds-94745;Parent=PASSSERD03413.2;ae=true;minCov=268;pc=1
2	GeMoMa	CDS	98971815	98971892	.	-	0	ID=cds-94744;Parent=PASSSERD03413.2;ae=true;de=true;minCov=305;pc=1
2	GeMoMa	CDS	98977224	98977306	.	-	2	ID=cds-94743;Parent=PASSSERD03413.2;ae=true;de=true;minCov=315;pc=1
2	GeMoMa	CDS	98980822	98980929	.	-	2	ID=cds-94742;Parent=PASSSERD03413.2;ae=true;de=true;minCov=329;pc=1
2	GeMoMa	CDS	98989325	98989437	.	-	1	ID=cds-94741;Parent=PASSSERD03413.2;ae=true;de=true;minCov=273;pc=1
2	GeMoMa	CDS	98995019	98995182	.	-	0	ID=cds-94740;Parent=PASSSERD03413.2;ae=false;de=true;minCov=302;pc=1
2	GeMoMa	CDS	99069016	99069152	.	-	2	ID=cds-94739;Parent=PASSSERD03413.2;ae=false;de=false;minCov=279;pc=1
2	GeMoMa	CDS	99113429	99113537	.	-	0	ID=cds-94738;Parent=PASSSERD03413.2;ae=true;de=false;minCov=289;pc=1
2	GeMoMa	CDS	99125423	99125527	.	-	0	ID=cds-94737;Parent=PASSSERD03413.2;ae=false;de=true;minCov=253;pc=1
2	GeMoMa	CDS	99146489	99146620	.	-	0	ID=cds-94736;Parent=PASSSERD03413.2;ae=true;de=false;minCov=268;pc=1
2	GeMoMa	CDS	99147959	99148081	.	-	0	ID=cds-94735;Parent=PASSSERD03413.2;ae=true;de=true;minCov=271;pc=1
2	GeMoMa	CDS	99149517	99149567	.	-	0	ID=cds-94734;Parent=PASSSERD03413.2;ae=true;de=true;minCov=255;pc=1
2	GeMoMa	CDS	99153223	99153301	.	-	1	ID=cds-94733;Parent=PASSSERD03413.2;ae=true;de=true;minCov=224;pc=1
2	GeMoMa	CDS	99154204	99154355	.	-	0	ID=cds-94732;Parent=PASSSERD03413.2;ae=true;de=true;minCov=225;pc=1
2	GeMoMa	CDS	99160979	99161078	.	-	1	ID=cds-94731;Parent=PASSSERD03413.2;ae=true;de=true;minCov=207;pc=1
2	GeMoMa	CDS	99169072	99169107	.	-	1	ID=cds-94730;Parent=PASSSERD03413.2;ae=true;de=true;minCov=176;pc=1
2	GeMoMa	CDS	99179894	99180018	.	-	0	ID=cds-94729;Parent=PASSSERD03413.2;de=true;minCov=167;pc=1
2	AnnotationFinalizer_	five_prime_UTR	99180019	99180063	.	-	.	ID=five_prime_utr-12248;Parent=PASSSERD03413.2
2	AnnotationFinalizer_	five_prime_UTR	99189276	99189326	.	-	.	ID=five_prime_utr-12247;Parent=PASSSERD03413.2
2	AnnotationFinalizer_	five_prime_UTR	99202414	99202486	.	-	.	ID=five_prime_utr-12246;Parent=PASSSERD03413.2
2	AnnotationFinalizer_	five_prime_UTR	99203409	99203449	.	-	.	ID=five_prime_utr-12245;Parent=PASSSERD03413.2
2	AnnotationFinalizer_	five_prime_UTR	99216308	99216457	.	-	.	ID=five_prime_utr-12244;Parent=PASSSERD03413.2
2	AnnotationFinalizer_	three_prime_UTR	98965876	98967078	.	-	.	ID=three_prime_utr-9999;Parent=PASSSERD03413.2
2	GeMoMa	mRNA	98965876	99216457	2858	-	.	ID=PASSSERD03413.3;Parent=PASSSERD03413;aa=716;alternative="montanus_gene-ELMO2,montanus_gene-ELMO3,onychos_gene-ELMO2,onychos_gene-ELMO3,pyrgi_gene-ELMO2,pyrgi_gene-ELMO3";avgCov=286.385;bestScore=3263;ce=20;evidence=3;iAA=0.7587;lpm=22;maxGap=4;maxScore=3696;minCov=167;minSplitReads=0;nps=0;oldID=montanus_rna-XM_039699743.1_R1;pAA=0.8266;prediction=1;raa=721;rce=20;ref-gene=montanus_gene-ELMO2;start=M;stop=*;sumWeight=2.8;tae=0.8421;tde=0.8421;tie=0.7895;tpc=1
2	GeMoMa	exon	98965876	98967279	.	-	.	ID=nbis-exon-103637;Parent=PASSSERD03413.3;de=true;minCov=173;pc=1
2	GeMoMa	exon	98971815	98971892	.	-	.	ID=nbis-exon-103638;Parent=PASSSERD03413.3;de=true;minCov=173;pc=1
2	GeMoMa	exon	98977224	98977306	.	-	.	ID=nbis-exon-103639;Parent=PASSSERD03413.3;de=true;minCov=173;pc=1
2	GeMoMa	exon	98980822	98980929	.	-	.	ID=nbis-exon-103640;Parent=PASSSERD03413.3;de=true;minCov=173;pc=1
2	GeMoMa	exon	98989325	98989437	.	-	.	ID=nbis-exon-103641;Parent=PASSSERD03413.3;de=true;minCov=173;pc=1
2	GeMoMa	exon	98995019	98995182	.	-	.	ID=nbis-exon-103642;Parent=PASSSERD03413.3;de=true;minCov=173;pc=1
2	GeMoMa	exon	99069016	99069152	.	-	.	ID=nbis-exon-103643;Parent=PASSSERD03413.3;de=true;minCov=173;pc=1
2	GeMoMa	exon	99113429	99113537	.	-	.	ID=nbis-exon-103644;Parent=PASSSERD03413.3;de=true;minCov=173;pc=1
2	GeMoMa	exon	99125423	99125527	.	-	.	ID=nbis-exon-103645;Parent=PASSSERD03413.3;de=true;minCov=173;pc=1
2	GeMoMa	exon	99146489	99146620	.	-	.	ID=nbis-exon-103646;Parent=PASSSERD03413.3;de=true;minCov=173;pc=1
2	GeMoMa	exon	99147959	99148081	.	-	.	ID=nbis-exon-103647;Parent=PASSSERD03413.3;de=true;minCov=173;pc=1
2	GeMoMa	exon	99149517	99149567	.	-	.	ID=nbis-exon-103648;Parent=PASSSERD03413.3;de=true;minCov=173;pc=1
2	GeMoMa	exon	99153223	99153301	.	-	.	ID=nbis-exon-103649;Parent=PASSSERD03413.3;de=true;minCov=173;pc=1
2	GeMoMa	exon	99154204	99154355	.	-	.	ID=nbis-exon-103650;Parent=PASSSERD03413.3;de=true;minCov=173;pc=1
2	GeMoMa	exon	99160979	99161078	.	-	.	ID=nbis-exon-103651;Parent=PASSSERD03413.3;de=true;minCov=173;pc=1
2	GeMoMa	exon	99179894	99180063	.	-	.	ID=nbis-exon-103652;Parent=PASSSERD03413.3;de=true;minCov=173;pc=1
2	GeMoMa	exon	99189276	99189326	.	-	.	ID=nbis-exon-103653;Parent=PASSSERD03413.3;de=true;minCov=173;pc=1
2	GeMoMa	exon	99202414	99202486	.	-	.	ID=nbis-exon-103654;Parent=PASSSERD03413.3;de=true;minCov=173;pc=1
2	GeMoMa	exon	99203409	99203449	.	-	.	ID=nbis-exon-103655;Parent=PASSSERD03413.3;de=true;minCov=173;pc=1
2	GeMoMa	exon	99216308	99216457	.	-	.	ID=nbis-exon-103656;Parent=PASSSERD03413.3;de=true;minCov=173;pc=1
2	GeMoMa	CDS	98967079	98967279	.	-	0	ID=cds-94765;Parent=PASSSERD03413.3;ae=true;minCov=268;pc=1
2	GeMoMa	CDS	98971815	98971892	.	-	0	ID=cds-94764;Parent=PASSSERD03413.3;ae=true;de=true;minCov=305;pc=1
2	GeMoMa	CDS	98977224	98977306	.	-	2	ID=cds-94763;Parent=PASSSERD03413.3;ae=true;de=true;minCov=315;pc=1
2	GeMoMa	CDS	98980822	98980929	.	-	2	ID=cds-94762;Parent=PASSSERD03413.3;ae=true;de=true;minCov=329;pc=1
2	GeMoMa	CDS	98989325	98989437	.	-	1	ID=cds-94761;Parent=PASSSERD03413.3;ae=true;de=true;minCov=273;pc=1
2	GeMoMa	CDS	98995019	98995182	.	-	0	ID=cds-94760;Parent=PASSSERD03413.3;ae=false;de=true;minCov=302;pc=1
2	GeMoMa	CDS	99069016	99069152	.	-	2	ID=cds-94759;Parent=PASSSERD03413.3;ae=false;de=false;minCov=279;pc=1
2	GeMoMa	CDS	99113429	99113537	.	-	0	ID=cds-94758;Parent=PASSSERD03413.3;ae=true;de=false;minCov=289;pc=1
2	GeMoMa	CDS	99125423	99125527	.	-	0	ID=cds-94757;Parent=PASSSERD03413.3;ae=false;de=true;minCov=253;pc=1
2	GeMoMa	CDS	99146489	99146620	.	-	0	ID=cds-94756;Parent=PASSSERD03413.3;ae=true;de=false;minCov=268;pc=1
2	GeMoMa	CDS	99147959	99148081	.	-	0	ID=cds-94755;Parent=PASSSERD03413.3;ae=true;de=true;minCov=271;pc=1
2	GeMoMa	CDS	99149517	99149567	.	-	0	ID=cds-94754;Parent=PASSSERD03413.3;ae=true;de=true;minCov=255;pc=1
2	GeMoMa	CDS	99153223	99153301	.	-	1	ID=cds-94753;Parent=PASSSERD03413.3;ae=true;de=true;minCov=224;pc=1
2	GeMoMa	CDS	99154204	99154355	.	-	0	ID=cds-94752;Parent=PASSSERD03413.3;ae=true;de=true;minCov=225;pc=1
2	GeMoMa	CDS	99160979	99161078	.	-	1	ID=cds-94751;Parent=PASSSERD03413.3;ae=true;de=true;minCov=207;pc=1
2	GeMoMa	CDS	99179894	99180063	.	-	0	ID=cds-94750;Parent=PASSSERD03413.3;ae=true;de=true;minCov=167;pc=1
2	GeMoMa	CDS	99189276	99189326	.	-	0	ID=cds-94749;Parent=PASSSERD03413.3;ae=true;de=true;minCov=184;pc=1
2	GeMoMa	CDS	99202414	99202486	.	-	1	ID=cds-94748;Parent=PASSSERD03413.3;ae=true;de=true;minCov=167;pc=1
2	GeMoMa	CDS	99203409	99203449	.	-	0	ID=cds-94747;Parent=PASSSERD03413.3;ae=true;de=true;minCov=199;pc=1
2	GeMoMa	CDS	99216308	99216385	.	-	0	ID=cds-94746;Parent=PASSSERD03413.3;de=true;minCov=173;pc=1
2	AnnotationFinalizer_	five_prime_UTR	99216386	99216457	.	-	.	ID=five_prime_utr-12249;Parent=PASSSERD03413.3
2	AnnotationFinalizer_	three_prime_UTR	98965876	98967078	.	-	.	ID=three_prime_utr-10000;Parent=PASSSERD03413.3
2	GeMoMa	mRNA	98965876	99216457	1478	-	.	ID=PASSSERD03413.5;Parent=PASSSERD03413;aa=467;alternative="onychos_gene-ELMO3";avgCov=323.0828;bestScore=2458;ce=12;evidence=2;iAA=0.5953;lpm=16;maxGap=4;maxScore=2458;minCov=253;minSplitReads=0;nps=0;oldID=montanus_rna-XM_039721277.1_R1;pAA=0.7288;prediction=1;raa=471;rce=12;ref-gene=montanus_gene-ELMO3;start=M;stop=*;sumWeight=1.8;tae=0.7273;tde=0.7273;tie=0.7273;tpc=1
2	GeMoMa	exon	98965876	98967279	.	-	.	ID=nbis-exon-103664;Parent=PASSSERD03413.5;de=true;minCov=259;pc=1
2	GeMoMa	exon	98971815	98971892	.	-	.	ID=nbis-exon-103665;Parent=PASSSERD03413.5;de=true;minCov=259;pc=1
2	GeMoMa	exon	98977224	98977306	.	-	.	ID=nbis-exon-103666;Parent=PASSSERD03413.5;de=true;minCov=259;pc=1
2	GeMoMa	exon	98980822	98980929	.	-	.	ID=nbis-exon-103667;Parent=PASSSERD03413.5;de=true;minCov=259;pc=1
2	GeMoMa	exon	98989325	98989437	.	-	.	ID=nbis-exon-103668;Parent=PASSSERD03413.5;de=true;minCov=259;pc=1
2	GeMoMa	exon	98995019	98995182	.	-	.	ID=nbis-exon-103669;Parent=PASSSERD03413.5;de=true;minCov=259;pc=1
2	GeMoMa	exon	99069016	99069152	.	-	.	ID=nbis-exon-103670;Parent=PASSSERD03413.5;de=true;minCov=259;pc=1
2	GeMoMa	exon	99113429	99113537	.	-	.	ID=nbis-exon-103671;Parent=PASSSERD03413.5;de=true;minCov=259;pc=1
2	GeMoMa	exon	99125423	99125527	.	-	.	ID=nbis-exon-103672;Parent=PASSSERD03413.5;de=true;minCov=259;pc=1
2	GeMoMa	exon	99146489	99146620	.	-	.	ID=nbis-exon-103673;Parent=PASSSERD03413.5;de=true;minCov=259;pc=1
2	GeMoMa	exon	99147959	99148081	.	-	.	ID=nbis-exon-103674;Parent=PASSSERD03413.5;de=true;minCov=259;pc=1
2	GeMoMa	exon	99149517	99149567	.	-	.	ID=nbis-exon-103675;Parent=PASSSERD03413.5;de=true;minCov=259;pc=1
2	GeMoMa	exon	99153223	99153301	.	-	.	ID=nbis-exon-103676;Parent=PASSSERD03413.5;de=true;minCov=259;pc=1
2	GeMoMa	exon	99154204	99154355	.	-	.	ID=nbis-exon-103677;Parent=PASSSERD03413.5;de=true;minCov=259;pc=1
2	GeMoMa	exon	99160979	99161078	.	-	.	ID=nbis-exon-103678;Parent=PASSSERD03413.5;de=true;minCov=259;pc=1
2	GeMoMa	exon	99169072	99169107	.	-	.	ID=nbis-exon-103679;Parent=PASSSERD03413.5;de=true;minCov=259;pc=1
2	GeMoMa	exon	99179894	99180063	.	-	.	ID=nbis-exon-103680;Parent=PASSSERD03413.5;de=true;minCov=259;pc=1
2	GeMoMa	exon	99189276	99189326	.	-	.	ID=nbis-exon-103681;Parent=PASSSERD03413.5;de=true;minCov=259;pc=1
2	GeMoMa	exon	99202414	99202486	.	-	.	ID=nbis-exon-103682;Parent=PASSSERD03413.5;de=true;minCov=259;pc=1
2	GeMoMa	exon	99203409	99203449	.	-	.	ID=nbis-exon-103683;Parent=PASSSERD03413.5;de=true;minCov=259;pc=1
2	GeMoMa	exon	99216308	99216457	.	-	.	ID=nbis-exon-103684;Parent=PASSSERD03413.5;de=true;minCov=259;pc=1
2	GeMoMa	CDS	98967079	98967279	.	-	0	ID=cds-94784;Parent=PASSSERD03413.5;ae=true;minCov=268;pc=1
2	GeMoMa	CDS	98971815	98971892	.	-	0	ID=cds-94783;Parent=PASSSERD03413.5;ae=true;de=true;minCov=305;pc=1
2	GeMoMa	CDS	98977224	98977306	.	-	2	ID=cds-94782;Parent=PASSSERD03413.5;ae=true;de=true;minCov=315;pc=1
2	GeMoMa	CDS	98980822	98980929	.	-	2	ID=cds-94781;Parent=PASSSERD03413.5;ae=true;de=true;minCov=329;pc=1
2	GeMoMa	CDS	98989325	98989437	.	-	1	ID=cds-94780;Parent=PASSSERD03413.5;ae=true;de=true;minCov=273;pc=1
2	GeMoMa	CDS	98995019	98995182	.	-	0	ID=cds-94779;Parent=PASSSERD03413.5;ae=false;de=true;minCov=302;pc=1
2	GeMoMa	CDS	99069016	99069152	.	-	2	ID=cds-94778;Parent=PASSSERD03413.5;ae=false;de=false;minCov=279;pc=1
2	GeMoMa	CDS	99113429	99113537	.	-	0	ID=cds-94777;Parent=PASSSERD03413.5;ae=true;de=false;minCov=289;pc=1
2	GeMoMa	CDS	99125423	99125527	.	-	0	ID=cds-94776;Parent=PASSSERD03413.5;ae=false;de=true;minCov=253;pc=1
2	GeMoMa	CDS	99146489	99146620	.	-	0	ID=cds-94775;Parent=PASSSERD03413.5;ae=true;de=false;minCov=268;pc=1
2	GeMoMa	CDS	99147959	99148081	.	-	0	ID=cds-94774;Parent=PASSSERD03413.5;ae=true;de=true;minCov=271;pc=1
2	GeMoMa	CDS	99149517	99149564	.	-	0	ID=cds-94773;Parent=PASSSERD03413.5;de=true;minCov=259;pc=1
2	AnnotationFinalizer_	five_prime_UTR	99149565	99149567	.	-	.	ID=five_prime_utr-12260;Parent=PASSSERD03413.5
2	AnnotationFinalizer_	five_prime_UTR	99153223	99153301	.	-	.	ID=five_prime_utr-12259;Parent=PASSSERD03413.5
2	AnnotationFinalizer_	five_prime_UTR	99154204	99154355	.	-	.	ID=five_prime_utr-12258;Parent=PASSSERD03413.5
2	AnnotationFinalizer_	five_prime_UTR	99160979	99161078	.	-	.	ID=five_prime_utr-12257;Parent=PASSSERD03413.5
2	AnnotationFinalizer_	five_prime_UTR	99169072	99169107	.	-	.	ID=five_prime_utr-12256;Parent=PASSSERD03413.5
2	AnnotationFinalizer_	five_prime_UTR	99179894	99180063	.	-	.	ID=five_prime_utr-12255;Parent=PASSSERD03413.5
2	AnnotationFinalizer_	five_prime_UTR	99189276	99189326	.	-	.	ID=five_prime_utr-12254;Parent=PASSSERD03413.5
2	AnnotationFinalizer_	five_prime_UTR	99202414	99202486	.	-	.	ID=five_prime_utr-12253;Parent=PASSSERD03413.5
2	AnnotationFinalizer_	five_prime_UTR	99203409	99203449	.	-	.	ID=five_prime_utr-12252;Parent=PASSSERD03413.5
2	AnnotationFinalizer_	five_prime_UTR	99216308	99216457	.	-	.	ID=five_prime_utr-12251;Parent=PASSSERD03413.5
2	AnnotationFinalizer_	three_prime_UTR	98965876	98967078	.	-	.	ID=three_prime_utr-10002;Parent=PASSSERD03413.5
2	GAF	gene	99336363	99351393	.	+	.	ID=PASSSERD03414;combinedEvidence=2;complete=1;maxEvidence=2;maxTie=NA;transcripts=1
2	GeMoMa	mRNA	99336363	99351393	1633	+	.	ID=PASSSERD03414.1;Parent=PASSSERD03414;aa=315;alternative="montanus_gene-GPR141";avgCov=14.1228;bestScore=1633;ce=1;evidence=2;iAA=0.9968;lpm=220;maxGap=0;maxScore=1634;minCov=7;minSplitReads=NA;nps=0;oldID=onychos_rna-XM_041407818.1_R0;pAA=0.9968;prediction=0;raa=315;rce=1;ref-gene=onychos_gene-GPR141;start=M;stop=*;sumWeight=1.8;tae=NA;tde=NA;tie=NA;tpc=1
2	GeMoMa	exon	99336363	99336449	.	+	.	ID=nbis-exon-103691;Parent=PASSSERD03414.1;minCov=7;pc=1
2	GeMoMa	exon	99341538	99341606	.	+	.	ID=nbis-exon-103692;Parent=PASSSERD03414.1;minCov=7;pc=1
2	GeMoMa	exon	99344982	99345043	.	+	.	ID=nbis-exon-103693;Parent=PASSSERD03414.1;minCov=7;pc=1
2	GeMoMa	exon	99349834	99351393	.	+	.	ID=nbis-exon-103694;Parent=PASSSERD03414.1;minCov=7;pc=1
2	GeMoMa	CDS	99349837	99350781	.	+	0	ID=cds-94791;Parent=PASSSERD03414.1;minCov=7;pc=1
2	AnnotationFinalizer_	five_prime_UTR	99336363	99336449	.	+	.	ID=five_prime_utr-12262;Parent=PASSSERD03414.1
2	AnnotationFinalizer_	five_prime_UTR	99341538	99341606	.	+	.	ID=five_prime_utr-12263;Parent=PASSSERD03414.1
2	AnnotationFinalizer_	five_prime_UTR	99344982	99345043	.	+	.	ID=five_prime_utr-12264;Parent=PASSSERD03414.1
2	AnnotationFinalizer_	five_prime_UTR	99349834	99349836	.	+	.	ID=five_prime_utr-12265;Parent=PASSSERD03414.1
2	AnnotationFinalizer_	three_prime_UTR	99350782	99351393	.	+	.	ID=three_prime_utr-10004;Parent=PASSSERD03414.1
2	GAF	gene	99368391	99372562	.	+	.	ID=PASSSERD03415;combinedEvidence=2;complete=1;maxEvidence=2;maxTie=NA;transcripts=1
2	GeMoMa	mRNA	99368391	99372562	1457	+	.	ID=PASSSERD03415.1;Parent=PASSSERD03415;aa=290;alternative="onychos_gene-LOC121337696";avgCov=14.7701;bestScore=1457;ce=1;evidence=2;iAA=0.9655;lpm=84;maxGap=0;maxScore=1503;minCov=3;minSplitReads=NA;nps=0;oldID=pyrgi_rna-XM_041466755.1_R0;pAA=0.9793;prediction=0;raa=290;rce=1;ref-gene=pyrgi_gene-LOC121353159;start=M;stop=*;sumWeight=2.0;tae=NA;tde=NA;tie=NA;tpc=1
2	GeMoMa	exon	99368391	99368478	.	+	.	ID=nbis-exon-103695;Parent=PASSSERD03415.1;minCov=3;pc=1
2	GeMoMa	exon	99369824	99372562	.	+	.	ID=nbis-exon-103696;Parent=PASSSERD03415.1;minCov=3;pc=1
2	GeMoMa	CDS	99369845	99370714	.	+	0	ID=cds-94792;Parent=PASSSERD03415.1;minCov=3;pc=1
2	AnnotationFinalizer_	five_prime_UTR	99368391	99368478	.	+	.	ID=five_prime_utr-12266;Parent=PASSSERD03415.1
2	AnnotationFinalizer_	five_prime_UTR	99369824	99369844	.	+	.	ID=five_prime_utr-12267;Parent=PASSSERD03415.1
2	AnnotationFinalizer_	three_prime_UTR	99370715	99372562	.	+	.	ID=three_prime_utr-10005;Parent=PASSSERD03415.1
2	GAF	gene	99397100	99412727	.	+	.	ID=PASSSERD03416;combinedEvidence=3;complete=1;maxEvidence=3;maxTie=0.0;transcripts=1
2	GeMoMa	mRNA	99397100	99412727	2902	+	.	ID=PASSSERD03416.1;Parent=PASSSERD03416;aa=572;alternative="onychos_gene-NME8,pyrgi_gene-NME8";avgCov=0.0612;bestScore=2902;ce=15;evidence=3;iAA=0.9878;lpm=189;maxGap=0;maxScore=2934;minCov=0;minSplitReads=0;nps=0;oldID=montanus_rna-XM_039715208.1_R0;pAA=0.9913;prediction=0;raa=572;rce=15;ref-gene=montanus_gene-NME8;start=M;stop=*;sumWeight=2.8;tae=0;tde=0;tie=0;tpc=0.0612
2	GeMoMa	exon	99397100	99397132	.	+	.	ID=nbis-exon-103697;Parent=PASSSERD03416.1;de=false;minCov=0;pc=0
2	GeMoMa	exon	99397226	99397283	.	+	.	ID=nbis-exon-103698;Parent=PASSSERD03416.1;de=false;minCov=0;pc=0
2	GeMoMa	exon	99398186	99398292	.	+	.	ID=nbis-exon-103699;Parent=PASSSERD03416.1;de=false;minCov=0;pc=0
2	GeMoMa	exon	99399306	99399377	.	+	.	ID=nbis-exon-103700;Parent=PASSSERD03416.1;de=false;minCov=0;pc=0
2	GeMoMa	exon	99400416	99400532	.	+	.	ID=nbis-exon-103701;Parent=PASSSERD03416.1;de=false;minCov=0;pc=0
2	GeMoMa	exon	99401452	99401515	.	+	.	ID=nbis-exon-103702;Parent=PASSSERD03416.1;de=false;minCov=0;pc=0
2	GeMoMa	exon	99402714	99402790	.	+	.	ID=nbis-exon-103703;Parent=PASSSERD03416.1;de=false;minCov=0;pc=0
2	GeMoMa	exon	99404036	99404128	.	+	.	ID=nbis-exon-103704;Parent=PASSSERD03416.1;de=false;minCov=0;pc=0
2	GeMoMa	exon	99406123	99406268	.	+	.	ID=nbis-exon-103705;Parent=PASSSERD03416.1;de=false;minCov=0;pc=0
2	GeMoMa	exon	99407539	99407717	.	+	.	ID=nbis-exon-103706;Parent=PASSSERD03416.1;de=false;minCov=0;pc=0
2	GeMoMa	exon	99408846	99408990	.	+	.	ID=nbis-exon-103707;Parent=PASSSERD03416.1;de=false;minCov=0;pc=0
2	GeMoMa	exon	99409824	99409928	.	+	.	ID=nbis-exon-103708;Parent=PASSSERD03416.1;de=false;minCov=0;pc=0
2	GeMoMa	exon	99410628	99410779	.	+	.	ID=nbis-exon-103709;Parent=PASSSERD03416.1;de=false;minCov=0;pc=0
2	GeMoMa	exon	99411776	99411920	.	+	.	ID=nbis-exon-103710;Parent=PASSSERD03416.1;de=false;minCov=0;pc=0
2	GeMoMa	exon	99412505	99412727	.	+	.	ID=nbis-exon-103711;Parent=PASSSERD03416.1;de=false;minCov=0;pc=0
2	GeMoMa	CDS	99397100	99397132	.	+	0	ID=cds-94793;Parent=PASSSERD03416.1;de=false;minCov=0;pc=0
2	GeMoMa	CDS	99397226	99397283	.	+	0	ID=cds-94794;Parent=PASSSERD03416.1;ae=false;de=false;minCov=0;pc=0
2	GeMoMa	CDS	99398186	99398292	.	+	2	ID=cds-94795;Parent=PASSSERD03416.1;ae=false;de=false;minCov=0;pc=0
2	GeMoMa	CDS	99399306	99399377	.	+	0	ID=cds-94796;Parent=PASSSERD03416.1;ae=false;de=false;minCov=0;pc=0
2	GeMoMa	CDS	99400416	99400532	.	+	0	ID=cds-94797;Parent=PASSSERD03416.1;ae=false;de=false;minCov=0;pc=0
2	GeMoMa	CDS	99401452	99401515	.	+	0	ID=cds-94798;Parent=PASSSERD03416.1;ae=false;de=false;minCov=0;pc=0
2	GeMoMa	CDS	99402714	99402790	.	+	2	ID=cds-94799;Parent=PASSSERD03416.1;ae=false;de=false;minCov=0;pc=0
2	GeMoMa	CDS	99404036	99404128	.	+	0	ID=cds-94800;Parent=PASSSERD03416.1;ae=false;de=false;minCov=0;pc=0
2	GeMoMa	CDS	99406123	99406268	.	+	0	ID=cds-94801;Parent=PASSSERD03416.1;ae=false;de=false;minCov=0;pc=0
2	GeMoMa	CDS	99407539	99407717	.	+	1	ID=cds-94802;Parent=PASSSERD03416.1;ae=false;de=false;minCov=0;pc=0
2	GeMoMa	CDS	99408846	99408990	.	+	2	ID=cds-94803;Parent=PASSSERD03416.1;ae=false;de=false;minCov=0;pc=0
2	GeMoMa	CDS	99409824	99409928	.	+	1	ID=cds-94804;Parent=PASSSERD03416.1;ae=false;de=false;minCov=1;pc=1
2	GeMoMa	CDS	99410628	99410779	.	+	1	ID=cds-94805;Parent=PASSSERD03416.1;ae=false;de=false;minCov=0;pc=0
2	GeMoMa	CDS	99411776	99411920	.	+	2	ID=cds-94806;Parent=PASSSERD03416.1;ae=false;de=false;minCov=0;pc=0
2	GeMoMa	CDS	99412505	99412727	.	+	1	ID=cds-94807;Parent=PASSSERD03416.1;ae=false;minCov=0;pc=0
2	GAF	gene	99419323	99431012	.	-	.	ID=PASSSERD03417;combinedEvidence=4;complete=2;maxEvidence=2;maxTie=1.0;transcripts=2
2	GeMoMa	mRNA	99419323	99431012	1862	-	.	ID=PASSSERD03417.1;Parent=PASSSERD03417;aa=347;alternative="onychos_gene-FRZB,onychos_gene-SFRP4,pyrgi_gene-FRZB";avgCov=436.7012;bestScore=1862;ce=6;evidence=2;iAA=0.9942;lpm=176;maxGap=0;maxScore=1873;minCov=183;minSplitReads=168;nps=0;oldID=pyrgi_rna-XM_041466790.1_R0;pAA=0.9971;prediction=0;raa=347;rce=6;ref-gene=pyrgi_gene-SFRP4;start=M;stop=*;sumWeight=2.0;tae=1;tde=1;tie=1;tpc=1
2	GeMoMa	exon	99419323	99420605	.	-	.	ID=nbis-exon-103712;Parent=PASSSERD03417.1;de=true;minCov=212;pc=1
2	GeMoMa	exon	99423109	99423172	.	-	.	ID=nbis-exon-103713;Parent=PASSSERD03417.1;de=true;minCov=212;pc=1
2	GeMoMa	exon	99425827	99426025	.	-	.	ID=nbis-exon-103714;Parent=PASSSERD03417.1;de=true;minCov=212;pc=1
2	GeMoMa	exon	99428592	99428657	.	-	.	ID=nbis-exon-103715;Parent=PASSSERD03417.1;de=true;minCov=212;pc=1
2	GeMoMa	exon	99428748	99428828	.	-	.	ID=nbis-exon-103716;Parent=PASSSERD03417.1;de=true;minCov=212;pc=1
2	GeMoMa	exon	99428978	99431012	.	-	.	ID=nbis-exon-103717;Parent=PASSSERD03417.1;de=true;minCov=212;pc=1
2	GeMoMa	CDS	99420417	99420605	.	-	0	ID=cds-94813;Parent=PASSSERD03417.1;ae=true;minCov=312;pc=1
2	GeMoMa	CDS	99423109	99423172	.	-	1	ID=cds-94812;Parent=PASSSERD03417.1;ae=true;de=true;minCov=305;pc=1
2	GeMoMa	CDS	99425827	99426025	.	-	2	ID=cds-94811;Parent=PASSSERD03417.1;ae=true;de=true;minCov=248;pc=1
2	GeMoMa	CDS	99428592	99428657	.	-	2	ID=cds-94810;Parent=PASSSERD03417.1;ae=true;de=true;minCov=183;pc=1
2	GeMoMa	CDS	99428748	99428828	.	-	2	ID=cds-94809;Parent=PASSSERD03417.1;ae=true;de=true;minCov=191;pc=1
2	GeMoMa	CDS	99428978	99429419	.	-	0	ID=cds-94808;Parent=PASSSERD03417.1;de=true;minCov=212;pc=1
2	AnnotationFinalizer_	five_prime_UTR	99429420	99431012	.	-	.	ID=five_prime_utr-12268;Parent=PASSSERD03417.1
2	AnnotationFinalizer_	three_prime_UTR	99419323	99420416	.	-	.	ID=three_prime_utr-10006;Parent=PASSSERD03417.1
2	GeMoMa	mRNA	99419323	99431012	2116	-	.	ID=PASSSERD03417.2;Parent=PASSSERD03417;aa=395;alternative="montanus_gene-SFRP4";avgCov=423.5089;bestScore=2116;ce=6;evidence=2;iAA=1;lpm=395;maxGap=0;maxScore=2116;minCov=150;minSplitReads=168;nps=0;oldID=passerold_transcript:ENSPDOT00000016447_R0;pAA=1;prediction=0;raa=395;rce=6;ref-gene=passerold_gene:ENSPDOG00000010904;start=M;stop=*;sumWeight=1.6;tae=1;tde=1;tie=1;tpc=1
2	GeMoMa	exon	99419323	99420605	.	-	.	ID=nbis-exon-103718;Parent=PASSSERD03417.2;de=true;minCov=150;pc=1
2	GeMoMa	exon	99423109	99423172	.	-	.	ID=nbis-exon-103719;Parent=PASSSERD03417.2;de=true;minCov=150;pc=1
2	GeMoMa	exon	99425827	99426025	.	-	.	ID=nbis-exon-103720;Parent=PASSSERD03417.2;de=true;minCov=150;pc=1
2	GeMoMa	exon	99428592	99428657	.	-	.	ID=nbis-exon-103721;Parent=PASSSERD03417.2;de=true;minCov=150;pc=1
2	GeMoMa	exon	99428748	99428828	.	-	.	ID=nbis-exon-103722;Parent=PASSSERD03417.2;de=true;minCov=150;pc=1
2	GeMoMa	exon	99428978	99431012	.	-	.	ID=nbis-exon-103723;Parent=PASSSERD03417.2;de=true;minCov=150;pc=1
2	GeMoMa	CDS	99420417	99420605	.	-	0	ID=cds-94819;Parent=PASSSERD03417.2;ae=true;minCov=312;pc=1
2	GeMoMa	CDS	99423109	99423172	.	-	1	ID=cds-94818;Parent=PASSSERD03417.2;ae=true;de=true;minCov=305;pc=1
2	GeMoMa	CDS	99425827	99426025	.	-	2	ID=cds-94817;Parent=PASSSERD03417.2;ae=true;de=true;minCov=248;pc=1
2	GeMoMa	CDS	99428592	99428657	.	-	2	ID=cds-94816;Parent=PASSSERD03417.2;ae=true;de=true;minCov=183;pc=1
2	GeMoMa	CDS	99428748	99428828	.	-	2	ID=cds-94815;Parent=PASSSERD03417.2;ae=true;de=true;minCov=191;pc=1
2	GeMoMa	CDS	99428978	99429563	.	-	0	ID=cds-94814;Parent=PASSSERD03417.2;de=true;minCov=150;pc=1
2	AnnotationFinalizer_	five_prime_UTR	99429564	99431012	.	-	.	ID=five_prime_utr-12269;Parent=PASSSERD03417.2
2	AnnotationFinalizer_	three_prime_UTR	99419323	99420416	.	-	.	ID=three_prime_utr-10007;Parent=PASSSERD03417.2
2	GAF	gene	99456069	99464342	.	+	.	ID=PASSSERD03418;combinedEvidence=1;complete=1;maxEvidence=1;maxTie=0.5;transcripts=1
2	GeMoMa	mRNA	99456069	99464342	671	+	.	ID=PASSSERD03418.1;Parent=PASSSERD03418;aa=123;avgCov=7610.5176;bestScore=671;ce=3;evidence=1;iAA=1;lpm=123;maxGap=0;maxScore=671;minCov=1575;minSplitReads=0;nps=0;oldID=passerold_transcript:ENSPDOT00000016462_R0;pAA=1;prediction=0;raa=123;rce=3;ref-gene=passerold_gene:ENSPDOG00000010910;start=M;stop=*;sumWeight=0.8;tae=0.5;tde=0.5;tie=0.5;tpc=1
2	GeMoMa	exon	99456069	99456283	.	+	.	ID=nbis-exon-103724;Parent=PASSSERD03418.1;de=true;minCov=6184;pc=1
2	GeMoMa	exon	99458333	99458518	.	+	.	ID=nbis-exon-103725;Parent=PASSSERD03418.1;de=true;minCov=6184;pc=1
2	GeMoMa	exon	99459076	99462033	.	+	.	ID=nbis-exon-103726;Parent=PASSSERD03418.1;de=true;minCov=6184;pc=1
2	GeMoMa	exon	99462536	99464342	.	+	.	ID=nbis-exon-103727;Parent=PASSSERD03418.1;de=true;minCov=6184;pc=1
2	GeMoMa	CDS	99456112	99456283	.	+	0	ID=cds-94820;Parent=PASSSERD03418.1;de=true;minCov=6184;pc=1
2	GeMoMa	CDS	99458333	99458518	.	+	2	ID=cds-94821;Parent=PASSSERD03418.1;ae=true;de=false;minCov=6909;pc=1
2	GeMoMa	CDS	99459076	99459086	.	+	2	ID=cds-94822;Parent=PASSSERD03418.1;ae=false;minCov=1575;pc=1
2	AnnotationFinalizer_	five_prime_UTR	99456069	99456111	.	+	.	ID=five_prime_utr-12270;Parent=PASSSERD03418.1
2	AnnotationFinalizer_	three_prime_UTR	99459087	99462033	.	+	.	ID=three_prime_utr-10008;Parent=PASSSERD03418.1
2	AnnotationFinalizer_	three_prime_UTR	99462536	99464342	.	+	.	ID=three_prime_utr-10009;Parent=PASSSERD03418.1
2	GAF	gene	99522606	99546594	.	+	.	ID=PASSSERD03419;combinedEvidence=4;complete=3;maxEvidence=4;maxTie=1.0;transcripts=3
2	GeMoMa	mRNA	99522606	99546594	1198	+	.	ID=PASSSERD03419.1;Parent=PASSSERD03419;aa=235;alternative="onychos_gene-STARD3NL,passerold_gene:ENSPDOG00000010920,pyrgi_gene-STARD3NL";avgCov=792.3475;bestScore=1198;ce=7;evidence=4;iAA=1;lpm=235;maxGap=0;maxScore=1198;minCov=592;minSplitReads=506;nps=0;oldID=montanus_rna-XM_039715124.1_R0;pAA=1;prediction=0;raa=235;rce=7;ref-gene=montanus_gene-STARD3NL;start=M;stop=*;sumWeight=3.6;tae=1;tde=1;tie=1;tpc=1
2	GeMoMa	exon	99522606	99522688	.	+	.	ID=nbis-exon-103728;Parent=PASSSERD03419.1;de=true;minCov=592;pc=1
2	GeMoMa	exon	99534636	99534932	.	+	.	ID=nbis-exon-103729;Parent=PASSSERD03419.1;de=true;minCov=592;pc=1
2	GeMoMa	exon	99537660	99537737	.	+	.	ID=nbis-exon-103730;Parent=PASSSERD03419.1;de=true;minCov=592;pc=1
2	GeMoMa	exon	99539532	99539609	.	+	.	ID=nbis-exon-103731;Parent=PASSSERD03419.1;de=true;minCov=592;pc=1
2	GeMoMa	exon	99541323	99541376	.	+	.	ID=nbis-exon-103732;Parent=PASSSERD03419.1;de=true;minCov=592;pc=1
2	GeMoMa	exon	99541468	99541585	.	+	.	ID=nbis-exon-103733;Parent=PASSSERD03419.1;de=true;minCov=592;pc=1
2	GeMoMa	exon	99543083	99543181	.	+	.	ID=nbis-exon-103734;Parent=PASSSERD03419.1;de=true;minCov=592;pc=1
2	GeMoMa	exon	99545188	99545257	.	+	.	ID=nbis-exon-103735;Parent=PASSSERD03419.1;de=true;minCov=592;pc=1
2	GeMoMa	exon	99545957	99546594	.	+	.	ID=nbis-exon-103736;Parent=PASSSERD03419.1;de=true;minCov=592;pc=1
2	GeMoMa	CDS	99534708	99534932	.	+	0	ID=cds-94823;Parent=PASSSERD03419.1;de=true;minCov=592;pc=1
2	GeMoMa	CDS	99537660	99537737	.	+	0	ID=cds-94824;Parent=PASSSERD03419.1;ae=true;de=true;minCov=696;pc=1
2	GeMoMa	CDS	99539532	99539609	.	+	0	ID=cds-94825;Parent=PASSSERD03419.1;ae=true;de=true;minCov=612;pc=1
2	GeMoMa	CDS	99541323	99541376	.	+	0	ID=cds-94826;Parent=PASSSERD03419.1;ae=true;de=true;minCov=808;pc=1
2	GeMoMa	CDS	99541468	99541585	.	+	0	ID=cds-94827;Parent=PASSSERD03419.1;ae=true;de=true;minCov=847;pc=1
2	GeMoMa	CDS	99543083	99543181	.	+	2	ID=cds-94828;Parent=PASSSERD03419.1;ae=true;de=true;minCov=801;pc=1
2	GeMoMa	CDS	99545188	99545240	.	+	2	ID=cds-94829;Parent=PASSSERD03419.1;ae=true;minCov=772;pc=1
2	AnnotationFinalizer_	five_prime_UTR	99522606	99522688	.	+	.	ID=five_prime_utr-12271;Parent=PASSSERD03419.1
2	AnnotationFinalizer_	five_prime_UTR	99534636	99534707	.	+	.	ID=five_prime_utr-12272;Parent=PASSSERD03419.1
2	AnnotationFinalizer_	three_prime_UTR	99545241	99545257	.	+	.	ID=three_prime_utr-10010;Parent=PASSSERD03419.1
2	AnnotationFinalizer_	three_prime_UTR	99545957	99546594	.	+	.	ID=three_prime_utr-10011;Parent=PASSSERD03419.1
2	GeMoMa	mRNA	99522606	99546594	1117	+	.	ID=PASSSERD03419.2;Parent=PASSSERD03419;aa=217;alternative="onychos_gene-STARD3NL";avgCov=789.7481;bestScore=1117;ce=6;evidence=2;iAA=1;lpm=217;maxGap=0;maxScore=1117;minCov=592;minSplitReads=0;nps=0;oldID=pyrgi_rna-XM_041466654.1_R0;pAA=1;prediction=0;raa=217;rce=6;ref-gene=pyrgi_gene-STARD3NL;start=M;stop=*;sumWeight=2.0;tae=1;tde=1;tie=0.8;tpc=1
2	GeMoMa	exon	99522606	99522688	.	+	.	ID=nbis-exon-103737;Parent=PASSSERD03419.2;de=true;minCov=592;pc=1
2	GeMoMa	exon	99534636	99534932	.	+	.	ID=nbis-exon-103738;Parent=PASSSERD03419.2;de=true;minCov=592;pc=1
2	GeMoMa	exon	99537660	99537737	.	+	.	ID=nbis-exon-103739;Parent=PASSSERD03419.2;de=true;minCov=592;pc=1
2	GeMoMa	exon	99539532	99539609	.	+	.	ID=nbis-exon-103740;Parent=PASSSERD03419.2;de=true;minCov=592;pc=1
2	GeMoMa	exon	99541468	99541585	.	+	.	ID=nbis-exon-103741;Parent=PASSSERD03419.2;de=true;minCov=592;pc=1
2	GeMoMa	exon	99543083	99543181	.	+	.	ID=nbis-exon-103742;Parent=PASSSERD03419.2;de=true;minCov=592;pc=1
2	GeMoMa	exon	99545188	99545257	.	+	.	ID=nbis-exon-103743;Parent=PASSSERD03419.2;de=true;minCov=592;pc=1
2	GeMoMa	exon	99545957	99546594	.	+	.	ID=nbis-exon-103744;Parent=PASSSERD03419.2;de=true;minCov=592;pc=1
2	GeMoMa	CDS	99534708	99534932	.	+	0	ID=cds-94830;Parent=PASSSERD03419.2;de=true;minCov=592;pc=1
2	GeMoMa	CDS	99537660	99537737	.	+	0	ID=cds-94831;Parent=PASSSERD03419.2;ae=true;de=true;minCov=696;pc=1
2	GeMoMa	CDS	99539532	99539609	.	+	0	ID=cds-94832;Parent=PASSSERD03419.2;ae=true;de=true;minCov=612;pc=1
2	GeMoMa	CDS	99541468	99541585	.	+	0	ID=cds-94833;Parent=PASSSERD03419.2;ae=true;de=true;minCov=847;pc=1
2	GeMoMa	CDS	99543083	99543181	.	+	2	ID=cds-94834;Parent=PASSSERD03419.2;ae=true;de=true;minCov=801;pc=1
2	GeMoMa	CDS	99545188	99545240	.	+	2	ID=cds-94835;Parent=PASSSERD03419.2;ae=true;minCov=772;pc=1
2	AnnotationFinalizer_	five_prime_UTR	99522606	99522688	.	+	.	ID=five_prime_utr-12273;Parent=PASSSERD03419.2
2	AnnotationFinalizer_	five_prime_UTR	99534636	99534707	.	+	.	ID=five_prime_utr-12274;Parent=PASSSERD03419.2
2	AnnotationFinalizer_	three_prime_UTR	99545241	99545257	.	+	.	ID=three_prime_utr-10012;Parent=PASSSERD03419.2
2	AnnotationFinalizer_	three_prime_UTR	99545957	99546594	.	+	.	ID=three_prime_utr-10013;Parent=PASSSERD03419.2
2	GeMoMa	mRNA	99522606	99546594	1059	+	.	ID=PASSSERD03419.3;Parent=PASSSERD03419;aa=209;avgCov=811.11;bestScore=1059;ce=6;evidence=1;iAA=1;lpm=209;maxGap=0;maxScore=1059;minCov=592;minSplitReads=148;nps=0;oldID=montanus_rna-XM_039715126.1_R0;pAA=1;prediction=0;raa=209;rce=6;ref-gene=montanus_gene-STARD3NL;start=M;stop=*;sumWeight=0.8;tae=1;tde=1;tie=1;tpc=1
2	GeMoMa	exon	99522606	99522688	.	+	.	ID=nbis-exon-103745;Parent=PASSSERD03419.3;de=true;minCov=592;pc=1
2	GeMoMa	exon	99534636	99534932	.	+	.	ID=nbis-exon-103746;Parent=PASSSERD03419.3;de=true;minCov=592;pc=1
2	GeMoMa	exon	99537660	99537737	.	+	.	ID=nbis-exon-103747;Parent=PASSSERD03419.3;de=true;minCov=592;pc=1
2	GeMoMa	exon	99541323	99541376	.	+	.	ID=nbis-exon-103748;Parent=PASSSERD03419.3;de=true;minCov=592;pc=1
2	GeMoMa	exon	99541468	99541585	.	+	.	ID=nbis-exon-103749;Parent=PASSSERD03419.3;de=true;minCov=592;pc=1
2	GeMoMa	exon	99543083	99543181	.	+	.	ID=nbis-exon-103750;Parent=PASSSERD03419.3;de=true;minCov=592;pc=1
2	GeMoMa	exon	99545188	99545257	.	+	.	ID=nbis-exon-103751;Parent=PASSSERD03419.3;de=true;minCov=592;pc=1
2	GeMoMa	exon	99545957	99546594	.	+	.	ID=nbis-exon-103752;Parent=PASSSERD03419.3;de=true;minCov=592;pc=1
2	GeMoMa	CDS	99534708	99534932	.	+	0	ID=cds-94836;Parent=PASSSERD03419.3;de=true;minCov=592;pc=1
2	GeMoMa	CDS	99537660	99537737	.	+	0	ID=cds-94837;Parent=PASSSERD03419.3;ae=true;de=true;minCov=696;pc=1
2	GeMoMa	CDS	99541323	99541376	.	+	0	ID=cds-94838;Parent=PASSSERD03419.3;ae=true;de=true;minCov=808;pc=1
2	GeMoMa	CDS	99541468	99541585	.	+	0	ID=cds-94839;Parent=PASSSERD03419.3;ae=true;de=true;minCov=847;pc=1
2	GeMoMa	CDS	99543083	99543181	.	+	2	ID=cds-94840;Parent=PASSSERD03419.3;ae=true;de=true;minCov=801;pc=1
2	GeMoMa	CDS	99545188	99545240	.	+	2	ID=cds-94841;Parent=PASSSERD03419.3;ae=true;minCov=772;pc=1
2	AnnotationFinalizer_	five_prime_UTR	99522606	99522688	.	+	.	ID=five_prime_utr-12275;Parent=PASSSERD03419.3
2	AnnotationFinalizer_	five_prime_UTR	99534636	99534707	.	+	.	ID=five_prime_utr-12276;Parent=PASSSERD03419.3
2	AnnotationFinalizer_	three_prime_UTR	99545241	99545257	.	+	.	ID=three_prime_utr-10014;Parent=PASSSERD03419.3
2	AnnotationFinalizer_	three_prime_UTR	99545957	99546594	.	+	.	ID=three_prime_utr-10015;Parent=PASSSERD03419.3
2	GAF	gene	99533329	99567089	.	-	.	ID=PASSSERD03420;combinedEvidence=4;complete=3;maxEvidence=4;maxTie=1.0;transcripts=3
2	GeMoMa	mRNA	99533329	99567089	3849	-	.	ID=PASSSERD03420.1;Parent=PASSSERD03420;aa=750;alternative="montanus_gene-MLH1,onychos_gene-MLH1,pyrgi_gene-MLH1";avgCov=1489.2062;bestScore=3849;ce=19;evidence=4;iAA=1;lpm=750;maxGap=0;maxScore=3849;minCov=135;minSplitReads=627;nps=0;oldID=passerold_transcript:ENSPDOT00000016501_R0;pAA=1;prediction=0;raa=750;rce=19;ref-gene=passerold_gene:ENSPDOG00000010941;start=M;stop=*;sumWeight=3.6;tae=1;tde=1;tie=1;tpc=1
2	GeMoMa	exon	99533329	99544086	.	-	.	ID=nbis-exon-103753;Parent=PASSSERD03420.1;de=true;minCov=135;pc=1
2	GeMoMa	exon	99548713	99549744	.	-	.	ID=nbis-exon-103754;Parent=PASSSERD03420.1;de=true;minCov=135;pc=1
2	GeMoMa	exon	99550234	99550347	.	-	.	ID=nbis-exon-103755;Parent=PASSSERD03420.1;de=true;minCov=135;pc=1
2	GeMoMa	exon	99550740	99550832	.	-	.	ID=nbis-exon-103756;Parent=PASSSERD03420.1;de=true;minCov=135;pc=1
2	GeMoMa	exon	99551760	99551924	.	-	.	ID=nbis-exon-103757;Parent=PASSSERD03420.1;de=true;minCov=135;pc=1
2	GeMoMa	exon	99552464	99552527	.	-	.	ID=nbis-exon-103758;Parent=PASSSERD03420.1;de=true;minCov=135;pc=1
2	GeMoMa	exon	99553383	99553491	.	-	.	ID=nbis-exon-103759;Parent=PASSSERD03420.1;de=true;minCov=135;pc=1
2	GeMoMa	exon	99554921	99555069	.	-	.	ID=nbis-exon-103760;Parent=PASSSERD03420.1;de=true;minCov=135;pc=1
2	GeMoMa	exon	99555845	99556203	.	-	.	ID=nbis-exon-103761;Parent=PASSSERD03420.1;de=true;minCov=135;pc=1
2	GeMoMa	exon	99556879	99557032	.	-	.	ID=nbis-exon-103762;Parent=PASSSERD03420.1;de=true;minCov=135;pc=1
2	GeMoMa	exon	99557563	99557656	.	-	.	ID=nbis-exon-103763;Parent=PASSSERD03420.1;de=true;minCov=135;pc=1
2	GeMoMa	exon	99558215	99558327	.	-	.	ID=nbis-exon-103764;Parent=PASSSERD03420.1;de=true;minCov=135;pc=1
2	GeMoMa	exon	99560628	99560716	.	-	.	ID=nbis-exon-103765;Parent=PASSSERD03420.1;de=true;minCov=135;pc=1
2	GeMoMa	exon	99561370	99561412	.	-	.	ID=nbis-exon-103766;Parent=PASSSERD03420.1;de=true;minCov=135;pc=1
2	GeMoMa	exon	99562745	99562836	.	-	.	ID=nbis-exon-103767;Parent=PASSSERD03420.1;de=true;minCov=135;pc=1
2	GeMoMa	exon	99563112	99563184	.	-	.	ID=nbis-exon-103768;Parent=PASSSERD03420.1;de=true;minCov=135;pc=1
2	GeMoMa	exon	99564289	99564362	.	-	.	ID=nbis-exon-103769;Parent=PASSSERD03420.1;de=true;minCov=135;pc=1
2	GeMoMa	exon	99565466	99565564	.	-	.	ID=nbis-exon-103770;Parent=PASSSERD03420.1;de=true;minCov=135;pc=1
2	GeMoMa	exon	99565692	99565782	.	-	.	ID=nbis-exon-103771;Parent=PASSSERD03420.1;de=true;minCov=135;pc=1
2	GeMoMa	exon	99566975	99567089	.	-	.	ID=nbis-exon-103772;Parent=PASSSERD03420.1;de=true;minCov=135;pc=1
2	GeMoMa	CDS	99549577	99549744	.	-	0	ID=cds-94860;Parent=PASSSERD03420.1;ae=true;minCov=1690;pc=1
2	GeMoMa	CDS	99550234	99550347	.	-	0	ID=cds-94859;Parent=PASSSERD03420.1;ae=true;de=true;minCov=1834;pc=1
2	GeMoMa	CDS	99550740	99550832	.	-	0	ID=cds-94858;Parent=PASSSERD03420.1;ae=true;de=true;minCov=1727;pc=1
2	GeMoMa	CDS	99551760	99551924	.	-	0	ID=cds-94857;Parent=PASSSERD03420.1;ae=true;de=true;minCov=1505;pc=1
2	GeMoMa	CDS	99552464	99552527	.	-	1	ID=cds-94856;Parent=PASSSERD03420.1;ae=true;de=true;minCov=1714;pc=1
2	GeMoMa	CDS	99553383	99553491	.	-	2	ID=cds-94855;Parent=PASSSERD03420.1;ae=true;de=true;minCov=1878;pc=1
2	GeMoMa	CDS	99554921	99555069	.	-	1	ID=cds-94854;Parent=PASSSERD03420.1;ae=true;de=true;minCov=2012;pc=1
2	GeMoMa	CDS	99555845	99556203	.	-	0	ID=cds-94853;Parent=PASSSERD03420.1;ae=true;de=true;minCov=1329;pc=1
2	GeMoMa	CDS	99556879	99557032	.	-	1	ID=cds-94852;Parent=PASSSERD03420.1;ae=true;de=true;minCov=1170;pc=1
2	GeMoMa	CDS	99557563	99557656	.	-	2	ID=cds-94851;Parent=PASSSERD03420.1;ae=true;de=true;minCov=1193;pc=1
2	GeMoMa	CDS	99558215	99558327	.	-	1	ID=cds-94850;Parent=PASSSERD03420.1;ae=true;de=true;minCov=945;pc=1
2	GeMoMa	CDS	99560628	99560716	.	-	0	ID=cds-94849;Parent=PASSSERD03420.1;ae=true;de=true;minCov=945;pc=1
2	GeMoMa	CDS	99561370	99561412	.	-	1	ID=cds-94848;Parent=PASSSERD03420.1;ae=true;de=true;minCov=1188;pc=1
2	GeMoMa	CDS	99562745	99562836	.	-	0	ID=cds-94847;Parent=PASSSERD03420.1;ae=true;de=true;minCov=1159;pc=1
2	GeMoMa	CDS	99563112	99563184	.	-	1	ID=cds-94846;Parent=PASSSERD03420.1;ae=true;de=true;minCov=1252;pc=1
2	GeMoMa	CDS	99564289	99564362	.	-	0	ID=cds-94845;Parent=PASSSERD03420.1;ae=true;de=true;minCov=1018;pc=1
2	GeMoMa	CDS	99565466	99565564	.	-	0	ID=cds-94844;Parent=PASSSERD03420.1;ae=true;de=true;minCov=908;pc=1
2	GeMoMa	CDS	99565692	99565782	.	-	1	ID=cds-94843;Parent=PASSSERD03420.1;ae=true;de=true;minCov=683;pc=1
2	GeMoMa	CDS	99566975	99567081	.	-	0	ID=cds-94842;Parent=PASSSERD03420.1;de=true;minCov=135;pc=1
2	AnnotationFinalizer_	five_prime_UTR	99567082	99567089	.	-	.	ID=five_prime_utr-12277;Parent=PASSSERD03420.1
2	AnnotationFinalizer_	three_prime_UTR	99533329	99544086	.	-	.	ID=three_prime_utr-10017;Parent=PASSSERD03420.1
2	AnnotationFinalizer_	three_prime_UTR	99548713	99549576	.	-	.	ID=three_prime_utr-10016;Parent=PASSSERD03420.1
2	GeMoMa	mRNA	99533329	99567089	2404	-	.	ID=PASSSERD03420.2;Parent=PASSSERD03420;aa=467;alternative="pyrgi_gene-MLH1";avgCov=1761.4647;bestScore=2404;ce=10;evidence=2;iAA=0.9893;lpm=292;maxGap=0;maxScore=2426;minCov=1170;minSplitReads=102;nps=0;oldID=montanus_rna-XM_039715195.1_R0;pAA=0.9914;prediction=0;raa=467;rce=10;ref-gene=montanus_gene-MLH1;start=M;stop=*;sumWeight=1.8;tae=1;tde=1;tie=1;tpc=1
2	GeMoMa	exon	99533329	99544086	.	-	.	ID=nbis-exon-103773;Parent=PASSSERD03420.2;de=true;minCov=1253;pc=1
2	GeMoMa	exon	99548713	99549744	.	-	.	ID=nbis-exon-103774;Parent=PASSSERD03420.2;de=true;minCov=1253;pc=1
2	GeMoMa	exon	99550234	99550347	.	-	.	ID=nbis-exon-103775;Parent=PASSSERD03420.2;de=true;minCov=1253;pc=1
2	GeMoMa	exon	99550740	99550832	.	-	.	ID=nbis-exon-103776;Parent=PASSSERD03420.2;de=true;minCov=1253;pc=1
2	GeMoMa	exon	99551760	99551924	.	-	.	ID=nbis-exon-103777;Parent=PASSSERD03420.2;de=true;minCov=1253;pc=1
2	GeMoMa	exon	99552464	99552527	.	-	.	ID=nbis-exon-103778;Parent=PASSSERD03420.2;de=true;minCov=1253;pc=1
2	GeMoMa	exon	99553383	99553491	.	-	.	ID=nbis-exon-103779;Parent=PASSSERD03420.2;de=true;minCov=1253;pc=1
2	GeMoMa	exon	99554921	99555069	.	-	.	ID=nbis-exon-103780;Parent=PASSSERD03420.2;de=true;minCov=1253;pc=1
2	GeMoMa	exon	99555845	99556203	.	-	.	ID=nbis-exon-103781;Parent=PASSSERD03420.2;de=true;minCov=1253;pc=1
2	GeMoMa	exon	99556879	99557032	.	-	.	ID=nbis-exon-103782;Parent=PASSSERD03420.2;de=true;minCov=1253;pc=1
2	GeMoMa	exon	99558215	99558327	.	-	.	ID=nbis-exon-103783;Parent=PASSSERD03420.2;de=true;minCov=1253;pc=1
2	GeMoMa	exon	99560628	99560716	.	-	.	ID=nbis-exon-103784;Parent=PASSSERD03420.2;de=true;minCov=1253;pc=1
2	GeMoMa	exon	99561370	99561412	.	-	.	ID=nbis-exon-103785;Parent=PASSSERD03420.2;de=true;minCov=1253;pc=1
2	GeMoMa	exon	99562745	99562836	.	-	.	ID=nbis-exon-103786;Parent=PASSSERD03420.2;de=true;minCov=1253;pc=1
2	GeMoMa	exon	99563112	99563184	.	-	.	ID=nbis-exon-103787;Parent=PASSSERD03420.2;de=true;minCov=1253;pc=1
2	GeMoMa	exon	99564289	99564362	.	-	.	ID=nbis-exon-103788;Parent=PASSSERD03420.2;de=true;minCov=1253;pc=1
2	GeMoMa	exon	99565466	99565564	.	-	.	ID=nbis-exon-103789;Parent=PASSSERD03420.2;de=true;minCov=1253;pc=1
2	GeMoMa	exon	99565692	99565782	.	-	.	ID=nbis-exon-103790;Parent=PASSSERD03420.2;de=true;minCov=1253;pc=1
2	GeMoMa	exon	99566975	99567089	.	-	.	ID=nbis-exon-103791;Parent=PASSSERD03420.2;de=true;minCov=1253;pc=1
2	GeMoMa	CDS	99549577	99549744	.	-	0	ID=cds-94870;Parent=PASSSERD03420.2;ae=true;minCov=1690;pc=1
2	GeMoMa	CDS	99550234	99550347	.	-	0	ID=cds-94869;Parent=PASSSERD03420.2;ae=true;de=true;minCov=1834;pc=1
2	GeMoMa	CDS	99550740	99550832	.	-	0	ID=cds-94868;Parent=PASSSERD03420.2;ae=true;de=true;minCov=1727;pc=1
2	GeMoMa	CDS	99551760	99551924	.	-	0	ID=cds-94867;Parent=PASSSERD03420.2;ae=true;de=true;minCov=1505;pc=1
2	GeMoMa	CDS	99552464	99552527	.	-	1	ID=cds-94866;Parent=PASSSERD03420.2;ae=true;de=true;minCov=1714;pc=1
2	GeMoMa	CDS	99553383	99553491	.	-	2	ID=cds-94865;Parent=PASSSERD03420.2;ae=true;de=true;minCov=1878;pc=1
2	GeMoMa	CDS	99554921	99555069	.	-	1	ID=cds-94864;Parent=PASSSERD03420.2;ae=true;de=true;minCov=2012;pc=1
2	GeMoMa	CDS	99555845	99556203	.	-	0	ID=cds-94863;Parent=PASSSERD03420.2;ae=true;de=true;minCov=1329;pc=1
2	GeMoMa	CDS	99556879	99557032	.	-	1	ID=cds-94862;Parent=PASSSERD03420.2;ae=true;de=true;minCov=1170;pc=1
2	GeMoMa	CDS	99558215	99558240	.	-	0	ID=cds-94861;Parent=PASSSERD03420.2;de=true;minCov=1253;pc=1
2	AnnotationFinalizer_	five_prime_UTR	99558241	99558327	.	-	.	ID=five_prime_utr-12286;Parent=PASSSERD03420.2
2	AnnotationFinalizer_	five_prime_UTR	99560628	99560716	.	-	.	ID=five_prime_utr-12285;Parent=PASSSERD03420.2
2	AnnotationFinalizer_	five_prime_UTR	99561370	99561412	.	-	.	ID=five_prime_utr-12284;Parent=PASSSERD03420.2
2	AnnotationFinalizer_	five_prime_UTR	99562745	99562836	.	-	.	ID=five_prime_utr-12283;Parent=PASSSERD03420.2
2	AnnotationFinalizer_	five_prime_UTR	99563112	99563184	.	-	.	ID=five_prime_utr-12282;Parent=PASSSERD03420.2
2	AnnotationFinalizer_	five_prime_UTR	99564289	99564362	.	-	.	ID=five_prime_utr-12281;Parent=PASSSERD03420.2
2	AnnotationFinalizer_	five_prime_UTR	99565466	99565564	.	-	.	ID=five_prime_utr-12280;Parent=PASSSERD03420.2
2	AnnotationFinalizer_	five_prime_UTR	99565692	99565782	.	-	.	ID=five_prime_utr-12279;Parent=PASSSERD03420.2
2	AnnotationFinalizer_	five_prime_UTR	99566975	99567089	.	-	.	ID=five_prime_utr-12278;Parent=PASSSERD03420.2
2	AnnotationFinalizer_	three_prime_UTR	99533329	99544086	.	-	.	ID=three_prime_utr-10019;Parent=PASSSERD03420.2
2	AnnotationFinalizer_	three_prime_UTR	99548713	99549576	.	-	.	ID=three_prime_utr-10018;Parent=PASSSERD03420.2
2	GeMoMa	mRNA	99533329	99567089	3689	-	.	ID=PASSSERD03420.3;Parent=PASSSERD03420;aa=719;avgCov=1470.0051;bestScore=3689;ce=18;evidence=1;iAA=1;lpm=719;maxGap=0;maxScore=3689;minCov=135;minSplitReads=29;nps=0;oldID=passerold_transcript:ENSPDOT00000016515_R0;pAA=1;prediction=0;raa=719;rce=18;ref-gene=passerold_gene:ENSPDOG00000010941;start=M;stop=*;sumWeight=0.8;tae=1;tde=1;tie=1;tpc=1
2	GeMoMa	exon	99533329	99544086	.	-	.	ID=nbis-exon-103792;Parent=PASSSERD03420.3;de=true;minCov=135;pc=1
2	GeMoMa	exon	99548713	99549744	.	-	.	ID=nbis-exon-103793;Parent=PASSSERD03420.3;de=true;minCov=135;pc=1
2	GeMoMa	exon	99550234	99550347	.	-	.	ID=nbis-exon-103794;Parent=PASSSERD03420.3;de=true;minCov=135;pc=1
2	GeMoMa	exon	99551760	99551924	.	-	.	ID=nbis-exon-103795;Parent=PASSSERD03420.3;de=true;minCov=135;pc=1
2	GeMoMa	exon	99552464	99552527	.	-	.	ID=nbis-exon-103796;Parent=PASSSERD03420.3;de=true;minCov=135;pc=1
2	GeMoMa	exon	99553383	99553491	.	-	.	ID=nbis-exon-103797;Parent=PASSSERD03420.3;de=true;minCov=135;pc=1
2	GeMoMa	exon	99554921	99555069	.	-	.	ID=nbis-exon-103798;Parent=PASSSERD03420.3;de=true;minCov=135;pc=1
2	GeMoMa	exon	99555845	99556203	.	-	.	ID=nbis-exon-103799;Parent=PASSSERD03420.3;de=true;minCov=135;pc=1
2	GeMoMa	exon	99556879	99557032	.	-	.	ID=nbis-exon-103800;Parent=PASSSERD03420.3;de=true;minCov=135;pc=1
2	GeMoMa	exon	99557563	99557656	.	-	.	ID=nbis-exon-103801;Parent=PASSSERD03420.3;de=true;minCov=135;pc=1
2	GeMoMa	exon	99558215	99558327	.	-	.	ID=nbis-exon-103802;Parent=PASSSERD03420.3;de=true;minCov=135;pc=1
2	GeMoMa	exon	99560628	99560716	.	-	.	ID=nbis-exon-103803;Parent=PASSSERD03420.3;de=true;minCov=135;pc=1
2	GeMoMa	exon	99561370	99561412	.	-	.	ID=nbis-exon-103804;Parent=PASSSERD03420.3;de=true;minCov=135;pc=1
2	GeMoMa	exon	99562745	99562836	.	-	.	ID=nbis-exon-103805;Parent=PASSSERD03420.3;de=true;minCov=135;pc=1
2	GeMoMa	exon	99563112	99563184	.	-	.	ID=nbis-exon-103806;Parent=PASSSERD03420.3;de=true;minCov=135;pc=1
2	GeMoMa	exon	99564289	99564362	.	-	.	ID=nbis-exon-103807;Parent=PASSSERD03420.3;de=true;minCov=135;pc=1
2	GeMoMa	exon	99565466	99565564	.	-	.	ID=nbis-exon-103808;Parent=PASSSERD03420.3;de=true;minCov=135;pc=1
2	GeMoMa	exon	99565692	99565782	.	-	.	ID=nbis-exon-103809;Parent=PASSSERD03420.3;de=true;minCov=135;pc=1
2	GeMoMa	exon	99566975	99567089	.	-	.	ID=nbis-exon-103810;Parent=PASSSERD03420.3;de=true;minCov=135;pc=1
2	GeMoMa	CDS	99549577	99549744	.	-	0	ID=cds-94888;Parent=PASSSERD03420.3;ae=true;minCov=1690;pc=1
2	GeMoMa	CDS	99550234	99550347	.	-	0	ID=cds-94887;Parent=PASSSERD03420.3;ae=true;de=true;minCov=1834;pc=1
2	GeMoMa	CDS	99551760	99551924	.	-	0	ID=cds-94886;Parent=PASSSERD03420.3;ae=true;de=true;minCov=1505;pc=1
2	GeMoMa	CDS	99552464	99552527	.	-	1	ID=cds-94885;Parent=PASSSERD03420.3;ae=true;de=true;minCov=1714;pc=1
2	GeMoMa	CDS	99553383	99553491	.	-	2	ID=cds-94884;Parent=PASSSERD03420.3;ae=true;de=true;minCov=1878;pc=1
2	GeMoMa	CDS	99554921	99555069	.	-	1	ID=cds-94883;Parent=PASSSERD03420.3;ae=true;de=true;minCov=2012;pc=1
2	GeMoMa	CDS	99555845	99556203	.	-	0	ID=cds-94882;Parent=PASSSERD03420.3;ae=true;de=true;minCov=1329;pc=1
2	GeMoMa	CDS	99556879	99557032	.	-	1	ID=cds-94881;Parent=PASSSERD03420.3;ae=true;de=true;minCov=1170;pc=1
2	GeMoMa	CDS	99557563	99557656	.	-	2	ID=cds-94880;Parent=PASSSERD03420.3;ae=true;de=true;minCov=1193;pc=1
2	GeMoMa	CDS	99558215	99558327	.	-	1	ID=cds-94879;Parent=PASSSERD03420.3;ae=true;de=true;minCov=945;pc=1
2	GeMoMa	CDS	99560628	99560716	.	-	0	ID=cds-94878;Parent=PASSSERD03420.3;ae=true;de=true;minCov=945;pc=1
2	GeMoMa	CDS	99561370	99561412	.	-	1	ID=cds-94877;Parent=PASSSERD03420.3;ae=true;de=true;minCov=1188;pc=1
2	GeMoMa	CDS	99562745	99562836	.	-	0	ID=cds-94876;Parent=PASSSERD03420.3;ae=true;de=true;minCov=1159;pc=1
2	GeMoMa	CDS	99563112	99563184	.	-	1	ID=cds-94875;Parent=PASSSERD03420.3;ae=true;de=true;minCov=1252;pc=1
2	GeMoMa	CDS	99564289	99564362	.	-	0	ID=cds-94874;Parent=PASSSERD03420.3;ae=true;de=true;minCov=1018;pc=1
2	GeMoMa	CDS	99565466	99565564	.	-	0	ID=cds-94873;Parent=PASSSERD03420.3;ae=true;de=true;minCov=908;pc=1
2	GeMoMa	CDS	99565692	99565782	.	-	1	ID=cds-94872;Parent=PASSSERD03420.3;ae=true;de=true;minCov=683;pc=1
2	GeMoMa	CDS	99566975	99567081	.	-	0	ID=cds-94871;Parent=PASSSERD03420.3;de=true;minCov=135;pc=1
2	AnnotationFinalizer_	five_prime_UTR	99567082	99567089	.	-	.	ID=five_prime_utr-12287;Parent=PASSSERD03420.3
2	AnnotationFinalizer_	three_prime_UTR	99533329	99544086	.	-	.	ID=three_prime_utr-10021;Parent=PASSSERD03420.3
2	AnnotationFinalizer_	three_prime_UTR	99548713	99549576	.	-	.	ID=three_prime_utr-10020;Parent=PASSSERD03420.3
2	GAF	gene	99585972	99639433	.	+	.	ID=PASSSERD03421;combinedEvidence=3;complete=2;maxEvidence=3;maxTie=1.0;transcripts=2
2	GeMoMa	mRNA	99585972	99639433	12048	+	.	ID=PASSSERD03421.2;Parent=PASSSERD03421;aa=2388;avgCov=434.251;bestScore=12048;ce=12;evidence=1;iAA=0.9698;lpm=414;maxGap=0;maxScore=12448;minCov=182;minSplitReads=289;nps=0;oldID=pyrgi_rna-XM_041466514.1_R0;pAA=0.9824;prediction=0;raa=2388;rce=12;ref-gene=pyrgi_gene-TRANK1;start=M;stop=*;sumWeight=1.0;tae=1;tde=1;tie=1;tpc=1
2	GeMoMa	exon	99585972	99586060	.	+	.	ID=nbis-exon-103835;Parent=PASSSERD03421.2;de=true;minCov=182;pc=1
2	GeMoMa	exon	99595654	99595788	.	+	.	ID=nbis-exon-103836;Parent=PASSSERD03421.2;de=true;minCov=182;pc=1
2	GeMoMa	exon	99596836	99596959	.	+	.	ID=nbis-exon-103837;Parent=PASSSERD03421.2;de=true;minCov=182;pc=1
2	GeMoMa	exon	99598103	99598253	.	+	.	ID=nbis-exon-103838;Parent=PASSSERD03421.2;de=true;minCov=182;pc=1
2	GeMoMa	exon	99599241	99599359	.	+	.	ID=nbis-exon-103839;Parent=PASSSERD03421.2;de=true;minCov=182;pc=1
2	GeMoMa	exon	99602786	99602869	.	+	.	ID=nbis-exon-103840;Parent=PASSSERD03421.2;de=true;minCov=182;pc=1
2	GeMoMa	exon	99606294	99606432	.	+	.	ID=nbis-exon-103841;Parent=PASSSERD03421.2;de=true;minCov=182;pc=1
2	GeMoMa	exon	99606886	99607017	.	+	.	ID=nbis-exon-103842;Parent=PASSSERD03421.2;de=true;minCov=182;pc=1
2	GeMoMa	exon	99608744	99608911	.	+	.	ID=nbis-exon-103843;Parent=PASSSERD03421.2;de=true;minCov=182;pc=1
2	GeMoMa	exon	99610695	99610850	.	+	.	ID=nbis-exon-103844;Parent=PASSSERD03421.2;de=true;minCov=182;pc=1
2	GeMoMa	exon	99611224	99611475	.	+	.	ID=nbis-exon-103845;Parent=PASSSERD03421.2;de=true;minCov=182;pc=1
2	GeMoMa	exon	99612330	99612506	.	+	.	ID=nbis-exon-103846;Parent=PASSSERD03421.2;de=true;minCov=182;pc=1
2	GeMoMa	exon	99613892	99616771	.	+	.	ID=nbis-exon-103847;Parent=PASSSERD03421.2;de=true;minCov=182;pc=1
2	GeMoMa	exon	99617371	99617570	.	+	.	ID=nbis-exon-103848;Parent=PASSSERD03421.2;de=true;minCov=182;pc=1
2	GeMoMa	exon	99618042	99618179	.	+	.	ID=nbis-exon-103849;Parent=PASSSERD03421.2;de=true;minCov=182;pc=1
2	GeMoMa	exon	99620980	99621120	.	+	.	ID=nbis-exon-103850;Parent=PASSSERD03421.2;de=true;minCov=182;pc=1
2	GeMoMa	exon	99621792	99621948	.	+	.	ID=nbis-exon-103851;Parent=PASSSERD03421.2;de=true;minCov=182;pc=1
2	GeMoMa	exon	99622798	99622886	.	+	.	ID=nbis-exon-103852;Parent=PASSSERD03421.2;de=true;minCov=182;pc=1
2	GeMoMa	exon	99626809	99626912	.	+	.	ID=nbis-exon-103853;Parent=PASSSERD03421.2;de=true;minCov=182;pc=1
2	GeMoMa	exon	99628532	99628664	.	+	.	ID=nbis-exon-103854;Parent=PASSSERD03421.2;de=true;minCov=182;pc=1
2	GeMoMa	exon	99629521	99629666	.	+	.	ID=nbis-exon-103855;Parent=PASSSERD03421.2;de=true;minCov=182;pc=1
2	GeMoMa	exon	99630674	99633744	.	+	.	ID=nbis-exon-103856;Parent=PASSSERD03421.2;de=true;minCov=182;pc=1
2	GeMoMa	exon	99635306	99635407	.	+	.	ID=nbis-exon-103857;Parent=PASSSERD03421.2;de=true;minCov=182;pc=1
2	GeMoMa	exon	99636330	99639433	.	+	.	ID=nbis-exon-103858;Parent=PASSSERD03421.2;de=true;minCov=182;pc=1
2	GeMoMa	CDS	99614002	99616771	.	+	0	ID=cds-94912;Parent=PASSSERD03421.2;de=true;minCov=182;pc=1
2	GeMoMa	CDS	99617371	99617570	.	+	2	ID=cds-94913;Parent=PASSSERD03421.2;ae=true;de=true;minCov=300;pc=1
2	GeMoMa	CDS	99618042	99618179	.	+	0	ID=cds-94914;Parent=PASSSERD03421.2;ae=true;de=true;minCov=330;pc=1
2	GeMoMa	CDS	99620980	99621120	.	+	0	ID=cds-94915;Parent=PASSSERD03421.2;ae=true;de=true;minCov=294;pc=1
2	GeMoMa	CDS	99621792	99621948	.	+	0	ID=cds-94916;Parent=PASSSERD03421.2;ae=true;de=true;minCov=275;pc=1
2	GeMoMa	CDS	99622798	99622886	.	+	2	ID=cds-94917;Parent=PASSSERD03421.2;ae=true;de=true;minCov=438;pc=1
2	GeMoMa	CDS	99626809	99626912	.	+	0	ID=cds-94918;Parent=PASSSERD03421.2;ae=true;de=true;minCov=478;pc=1
2	GeMoMa	CDS	99628532	99628664	.	+	1	ID=cds-94919;Parent=PASSSERD03421.2;ae=true;de=true;minCov=430;pc=1
2	GeMoMa	CDS	99629521	99629666	.	+	0	ID=cds-94920;Parent=PASSSERD03421.2;ae=true;de=true;minCov=385;pc=1
2	GeMoMa	CDS	99630674	99633744	.	+	1	ID=cds-94921;Parent=PASSSERD03421.2;ae=true;de=true;minCov=243;pc=1
2	GeMoMa	CDS	99635306	99635407	.	+	2	ID=cds-94922;Parent=PASSSERD03421.2;ae=true;de=true;minCov=903;pc=1
2	GeMoMa	CDS	99636330	99636442	.	+	2	ID=cds-94923;Parent=PASSSERD03421.2;ae=true;minCov=789;pc=1
2	AnnotationFinalizer_	five_prime_UTR	99585972	99586060	.	+	.	ID=five_prime_utr-12290;Parent=PASSSERD03421.2
2	AnnotationFinalizer_	five_prime_UTR	99595654	99595788	.	+	.	ID=five_prime_utr-12291;Parent=PASSSERD03421.2
2	AnnotationFinalizer_	five_prime_UTR	99596836	99596959	.	+	.	ID=five_prime_utr-12292;Parent=PASSSERD03421.2
2	AnnotationFinalizer_	five_prime_UTR	99598103	99598253	.	+	.	ID=five_prime_utr-12293;Parent=PASSSERD03421.2
2	AnnotationFinalizer_	five_prime_UTR	99599241	99599359	.	+	.	ID=five_prime_utr-12294;Parent=PASSSERD03421.2
2	AnnotationFinalizer_	five_prime_UTR	99602786	99602869	.	+	.	ID=five_prime_utr-12295;Parent=PASSSERD03421.2
2	AnnotationFinalizer_	five_prime_UTR	99606294	99606432	.	+	.	ID=five_prime_utr-12296;Parent=PASSSERD03421.2
2	AnnotationFinalizer_	five_prime_UTR	99606886	99607017	.	+	.	ID=five_prime_utr-12297;Parent=PASSSERD03421.2
2	AnnotationFinalizer_	five_prime_UTR	99608744	99608911	.	+	.	ID=five_prime_utr-12298;Parent=PASSSERD03421.2
2	AnnotationFinalizer_	five_prime_UTR	99610695	99610850	.	+	.	ID=five_prime_utr-12299;Parent=PASSSERD03421.2
2	AnnotationFinalizer_	five_prime_UTR	99611224	99611475	.	+	.	ID=five_prime_utr-12300;Parent=PASSSERD03421.2
2	AnnotationFinalizer_	five_prime_UTR	99612330	99612506	.	+	.	ID=five_prime_utr-12301;Parent=PASSSERD03421.2
2	AnnotationFinalizer_	five_prime_UTR	99613892	99614001	.	+	.	ID=five_prime_utr-12302;Parent=PASSSERD03421.2
2	AnnotationFinalizer_	three_prime_UTR	99636443	99639433	.	+	.	ID=three_prime_utr-10023;Parent=PASSSERD03421.2
2	GeMoMa	mRNA	99594745	99639433	15314	+	.	ID=PASSSERD03421.1;Parent=PASSSERD03421;aa=2970;alternative="onychos_gene-TRANK1,pyrgi_gene-TRANK1";avgCov=384.6146;bestScore=15314;ce=23;evidence=3;iAA=0.9902;lpm=493;maxGap=0;maxScore=15463;minCov=77;minSplitReads=116;nps=0;oldID=montanus_rna-XM_039715141.1_R0;pAA=0.9929;prediction=0;raa=2970;rce=23;ref-gene=montanus_gene-TRANK1;start=M;stop=*;sumWeight=2.8;tae=1;tde=1;tie=1;tpc=1
2	GeMoMa	exon	99594745	99594825	.	+	.	ID=nbis-exon-103811;Parent=PASSSERD03421.1;de=true;minCov=77;pc=1
2	GeMoMa	exon	99595653	99595788	.	+	.	ID=nbis-exon-103812;Parent=PASSSERD03421.1;de=true;minCov=77;pc=1
2	GeMoMa	exon	99596836	99596959	.	+	.	ID=nbis-exon-103813;Parent=PASSSERD03421.1;de=true;minCov=77;pc=1
2	GeMoMa	exon	99598103	99598253	.	+	.	ID=nbis-exon-103814;Parent=PASSSERD03421.1;de=true;minCov=77;pc=1
2	GeMoMa	exon	99599241	99599359	.	+	.	ID=nbis-exon-103815;Parent=PASSSERD03421.1;de=true;minCov=77;pc=1
2	GeMoMa	exon	99602786	99602869	.	+	.	ID=nbis-exon-103816;Parent=PASSSERD03421.1;de=true;minCov=77;pc=1
2	GeMoMa	exon	99606294	99606432	.	+	.	ID=nbis-exon-103817;Parent=PASSSERD03421.1;de=true;minCov=77;pc=1
2	GeMoMa	exon	99606886	99607017	.	+	.	ID=nbis-exon-103818;Parent=PASSSERD03421.1;de=true;minCov=77;pc=1
2	GeMoMa	exon	99608744	99608911	.	+	.	ID=nbis-exon-103819;Parent=PASSSERD03421.1;de=true;minCov=77;pc=1
2	GeMoMa	exon	99610695	99610850	.	+	.	ID=nbis-exon-103820;Parent=PASSSERD03421.1;de=true;minCov=77;pc=1
2	GeMoMa	exon	99611224	99611475	.	+	.	ID=nbis-exon-103821;Parent=PASSSERD03421.1;de=true;minCov=77;pc=1
2	GeMoMa	exon	99612330	99612506	.	+	.	ID=nbis-exon-103822;Parent=PASSSERD03421.1;de=true;minCov=77;pc=1
2	GeMoMa	exon	99613892	99616771	.	+	.	ID=nbis-exon-103823;Parent=PASSSERD03421.1;de=true;minCov=77;pc=1
2	GeMoMa	exon	99617371	99617570	.	+	.	ID=nbis-exon-103824;Parent=PASSSERD03421.1;de=true;minCov=77;pc=1
2	GeMoMa	exon	99618042	99618179	.	+	.	ID=nbis-exon-103825;Parent=PASSSERD03421.1;de=true;minCov=77;pc=1
2	GeMoMa	exon	99620980	99621120	.	+	.	ID=nbis-exon-103826;Parent=PASSSERD03421.1;de=true;minCov=77;pc=1
2	GeMoMa	exon	99621792	99621948	.	+	.	ID=nbis-exon-103827;Parent=PASSSERD03421.1;de=true;minCov=77;pc=1
2	GeMoMa	exon	99622798	99622886	.	+	.	ID=nbis-exon-103828;Parent=PASSSERD03421.1;de=true;minCov=77;pc=1
2	GeMoMa	exon	99626809	99626912	.	+	.	ID=nbis-exon-103829;Parent=PASSSERD03421.1;de=true;minCov=77;pc=1
2	GeMoMa	exon	99628532	99628664	.	+	.	ID=nbis-exon-103830;Parent=PASSSERD03421.1;de=true;minCov=77;pc=1
2	GeMoMa	exon	99629521	99629666	.	+	.	ID=nbis-exon-103831;Parent=PASSSERD03421.1;de=true;minCov=77;pc=1
2	GeMoMa	exon	99630674	99633744	.	+	.	ID=nbis-exon-103832;Parent=PASSSERD03421.1;de=true;minCov=77;pc=1
2	GeMoMa	exon	99635306	99635407	.	+	.	ID=nbis-exon-103833;Parent=PASSSERD03421.1;de=true;minCov=77;pc=1
2	GeMoMa	exon	99636330	99639433	.	+	.	ID=nbis-exon-103834;Parent=PASSSERD03421.1;de=true;minCov=77;pc=1
2	GeMoMa	CDS	99595655	99595788	.	+	0	ID=cds-94889;Parent=PASSSERD03421.1;de=true;minCov=77;pc=1
2	GeMoMa	CDS	99596836	99596959	.	+	1	ID=cds-94890;Parent=PASSSERD03421.1;ae=true;de=true;minCov=146;pc=1
2	GeMoMa	CDS	99598103	99598253	.	+	0	ID=cds-94891;Parent=PASSSERD03421.1;ae=true;de=true;minCov=153;pc=1
2	GeMoMa	CDS	99599241	99599359	.	+	2	ID=cds-94892;Parent=PASSSERD03421.1;ae=true;de=true;minCov=152;pc=1
2	GeMoMa	CDS	99602786	99602869	.	+	0	ID=cds-94893;Parent=PASSSERD03421.1;ae=true;de=true;minCov=135;pc=1
2	GeMoMa	CDS	99606294	99606432	.	+	0	ID=cds-94894;Parent=PASSSERD03421.1;ae=true;de=true;minCov=160;pc=1
2	GeMoMa	CDS	99606886	99607017	.	+	2	ID=cds-94895;Parent=PASSSERD03421.1;ae=true;de=true;minCov=151;pc=1
2	GeMoMa	CDS	99608744	99608911	.	+	2	ID=cds-94896;Parent=PASSSERD03421.1;ae=true;de=true;minCov=151;pc=1
2	GeMoMa	CDS	99610695	99610850	.	+	2	ID=cds-94897;Parent=PASSSERD03421.1;ae=true;de=true;minCov=97;pc=1
2	GeMoMa	CDS	99611224	99611475	.	+	2	ID=cds-94898;Parent=PASSSERD03421.1;ae=true;de=true;minCov=116;pc=1
2	GeMoMa	CDS	99612330	99612506	.	+	2	ID=cds-94899;Parent=PASSSERD03421.1;ae=true;de=true;minCov=170;pc=1
2	GeMoMa	CDS	99613892	99616771	.	+	2	ID=cds-94900;Parent=PASSSERD03421.1;ae=true;de=true;minCov=182;pc=1
2	GeMoMa	CDS	99617371	99617570	.	+	2	ID=cds-94901;Parent=PASSSERD03421.1;ae=true;de=true;minCov=300;pc=1
2	GeMoMa	CDS	99618042	99618179	.	+	0	ID=cds-94902;Parent=PASSSERD03421.1;ae=true;de=true;minCov=330;pc=1
2	GeMoMa	CDS	99620980	99621120	.	+	0	ID=cds-94903;Parent=PASSSERD03421.1;ae=true;de=true;minCov=294;pc=1
2	GeMoMa	CDS	99621792	99621948	.	+	0	ID=cds-94904;Parent=PASSSERD03421.1;ae=true;de=true;minCov=275;pc=1
2	GeMoMa	CDS	99622798	99622886	.	+	2	ID=cds-94905;Parent=PASSSERD03421.1;ae=true;de=true;minCov=438;pc=1
2	GeMoMa	CDS	99626809	99626912	.	+	0	ID=cds-94906;Parent=PASSSERD03421.1;ae=true;de=true;minCov=478;pc=1
2	GeMoMa	CDS	99628532	99628664	.	+	1	ID=cds-94907;Parent=PASSSERD03421.1;ae=true;de=true;minCov=430;pc=1
2	GeMoMa	CDS	99629521	99629666	.	+	0	ID=cds-94908;Parent=PASSSERD03421.1;ae=true;de=true;minCov=385;pc=1
2	GeMoMa	CDS	99630674	99633744	.	+	1	ID=cds-94909;Parent=PASSSERD03421.1;ae=true;de=true;minCov=243;pc=1
2	GeMoMa	CDS	99635306	99635407	.	+	2	ID=cds-94910;Parent=PASSSERD03421.1;ae=true;de=true;minCov=903;pc=1
2	GeMoMa	CDS	99636330	99636442	.	+	2	ID=cds-94911;Parent=PASSSERD03421.1;ae=true;minCov=789;pc=1
2	AnnotationFinalizer_	five_prime_UTR	99594745	99594825	.	+	.	ID=five_prime_utr-12288;Parent=PASSSERD03421.1
2	AnnotationFinalizer_	five_prime_UTR	99595653	99595654	.	+	.	ID=five_prime_utr-12289;Parent=PASSSERD03421.1
2	AnnotationFinalizer_	three_prime_UTR	99636443	99639433	.	+	.	ID=three_prime_utr-10022;Parent=PASSSERD03421.1
2	GAF	gene	99662465	99693149	.	+	.	ID=PASSSERD03422;combinedEvidence=4;complete=1;maxEvidence=4;maxTie=1.0;transcripts=1
2	GeMoMa	mRNA	99662465	99693149	4280	+	.	ID=PASSSERD03422.1;Parent=PASSSERD03422;aa=816;alternative="montanus_gene-DCLK3,onychos_gene-DCLK3,pyrgi_gene-DCLK3";avgCov=45.6904;bestScore=4280;ce=5;evidence=4;iAA=1;lpm=816;maxGap=0;maxScore=4280;minCov=22;minSplitReads=23;nps=0;oldID=passerold_transcript:ENSPDOT00000016580_R0;pAA=1;prediction=0;raa=816;rce=5;ref-gene=passerold_gene:ENSPDOG00000010991;start=M;stop=*;sumWeight=3.6;tae=1;tde=1;tie=1;tpc=1
2	GeMoMa	exon	99662465	99662615	.	+	.	ID=nbis-exon-103859;Parent=PASSSERD03422.1;de=true;minCov=29;pc=1
2	GeMoMa	exon	99675670	99677558	.	+	.	ID=nbis-exon-103860;Parent=PASSSERD03422.1;de=true;minCov=29;pc=1
2	GeMoMa	exon	99685577	99685709	.	+	.	ID=nbis-exon-103861;Parent=PASSSERD03422.1;de=true;minCov=29;pc=1
2	GeMoMa	exon	99686611	99686778	.	+	.	ID=nbis-exon-103862;Parent=PASSSERD03422.1;de=true;minCov=29;pc=1
2	GeMoMa	exon	99687736	99693149	.	+	.	ID=nbis-exon-103863;Parent=PASSSERD03422.1;de=true;minCov=29;pc=1
2	GeMoMa	CDS	99662555	99662615	.	+	0	ID=cds-94924;Parent=PASSSERD03422.1;de=true;minCov=29;pc=1
2	GeMoMa	CDS	99675670	99677558	.	+	2	ID=cds-94925;Parent=PASSSERD03422.1;ae=true;de=true;minCov=25;pc=1
2	GeMoMa	CDS	99685577	99685709	.	+	0	ID=cds-94926;Parent=PASSSERD03422.1;ae=true;de=true;minCov=22;pc=1
2	GeMoMa	CDS	99686611	99686778	.	+	2	ID=cds-94927;Parent=PASSSERD03422.1;ae=true;de=true;minCov=24;pc=1
2	GeMoMa	CDS	99687736	99687932	.	+	2	ID=cds-94928;Parent=PASSSERD03422.1;ae=true;minCov=30;pc=1
2	AnnotationFinalizer_	five_prime_UTR	99662465	99662554	.	+	.	ID=five_prime_utr-12303;Parent=PASSSERD03422.1
2	AnnotationFinalizer_	three_prime_UTR	99687933	99693149	.	+	.	ID=three_prime_utr-10024;Parent=PASSSERD03422.1
2	GAF	gene	99747435	99820046	.	-	.	ID=PASSSERD03423;combinedEvidence=3;complete=1;maxEvidence=3;maxTie=0.8;transcripts=1
2	GeMoMa	mRNA	99747435	99820046	2136	-	.	ID=PASSSERD03423.1;Parent=PASSSERD03423;aa=406;alternative="onychos_gene-STAC,pyrgi_gene-STAC";avgCov=34.4179;bestScore=2136;ce=11;evidence=3;iAA=1;lpm=406;maxGap=0;maxScore=2136;minCov=17;minSplitReads=0;nps=0;oldID=montanus_rna-XM_039715237.1_R0;pAA=1;prediction=0;raa=406;rce=11;ref-gene=montanus_gene-STAC;start=M;stop=*;sumWeight=2.8;tae=0.8;tde=0.8;tie=0.8;tpc=1
2	GeMoMa	exon	99747435	99748846	.	-	.	ID=nbis-exon-103864;Parent=PASSSERD03423.1;de=false;minCov=18;pc=1
2	GeMoMa	exon	99748881	99750479	.	-	.	ID=nbis-exon-103865;Parent=PASSSERD03423.1;de=false;minCov=18;pc=1
2	GeMoMa	exon	99758849	99758986	.	-	.	ID=nbis-exon-103866;Parent=PASSSERD03423.1;de=false;minCov=18;pc=1
2	GeMoMa	exon	99759112	99759163	.	-	.	ID=nbis-exon-103867;Parent=PASSSERD03423.1;de=false;minCov=18;pc=1
2	GeMoMa	exon	99762808	99762896	.	-	.	ID=nbis-exon-103868;Parent=PASSSERD03423.1;de=false;minCov=18;pc=1
2	GeMoMa	exon	99763791	99763855	.	-	.	ID=nbis-exon-103869;Parent=PASSSERD03423.1;de=false;minCov=18;pc=1
2	GeMoMa	exon	99768044	99768125	.	-	.	ID=nbis-exon-103870;Parent=PASSSERD03423.1;de=false;minCov=18;pc=1
2	GeMoMa	exon	99772395	99772510	.	-	.	ID=nbis-exon-103871;Parent=PASSSERD03423.1;de=false;minCov=18;pc=1
2	GeMoMa	exon	99774361	99774442	.	-	.	ID=nbis-exon-103872;Parent=PASSSERD03423.1;de=false;minCov=18;pc=1
2	GeMoMa	exon	99776462	99776562	.	-	.	ID=nbis-exon-103873;Parent=PASSSERD03423.1;de=false;minCov=18;pc=1
2	GeMoMa	exon	99796073	99796349	.	-	.	ID=nbis-exon-103874;Parent=PASSSERD03423.1;de=false;minCov=18;pc=1
2	GeMoMa	exon	99819657	99820046	.	-	.	ID=nbis-exon-103875;Parent=PASSSERD03423.1;de=false;minCov=18;pc=1
2	GeMoMa	CDS	99750381	99750479	.	-	0	ID=cds-94939;Parent=PASSSERD03423.1;ae=true;minCov=30;pc=1
2	GeMoMa	CDS	99758849	99758986	.	-	0	ID=cds-94938;Parent=PASSSERD03423.1;ae=true;de=true;minCov=34;pc=1
2	GeMoMa	CDS	99759112	99759163	.	-	1	ID=cds-94937;Parent=PASSSERD03423.1;ae=true;de=true;minCov=49;pc=1
2	GeMoMa	CDS	99762808	99762896	.	-	0	ID=cds-94936;Parent=PASSSERD03423.1;ae=true;de=true;minCov=30;pc=1
2	GeMoMa	CDS	99763791	99763855	.	-	2	ID=cds-94935;Parent=PASSSERD03423.1;ae=true;de=true;minCov=28;pc=1
2	GeMoMa	CDS	99768044	99768125	.	-	0	ID=cds-94934;Parent=PASSSERD03423.1;ae=true;de=true;minCov=37;pc=1
2	GeMoMa	CDS	99772395	99772510	.	-	2	ID=cds-94933;Parent=PASSSERD03423.1;ae=true;de=true;minCov=26;pc=1
2	GeMoMa	CDS	99774361	99774442	.	-	0	ID=cds-94932;Parent=PASSSERD03423.1;ae=true;de=true;minCov=25;pc=1
2	GeMoMa	CDS	99776462	99776562	.	-	2	ID=cds-94931;Parent=PASSSERD03423.1;ae=false;de=true;minCov=17;pc=1
2	GeMoMa	CDS	99796073	99796349	.	-	0	ID=cds-94930;Parent=PASSSERD03423.1;ae=false;de=false;minCov=17;pc=1
2	GeMoMa	CDS	99819657	99819773	.	-	0	ID=cds-94929;Parent=PASSSERD03423.1;de=false;minCov=18;pc=1
2	AnnotationFinalizer_	five_prime_UTR	99819774	99820046	.	-	.	ID=five_prime_utr-12304;Parent=PASSSERD03423.1
2	AnnotationFinalizer_	three_prime_UTR	99747435	99748846	.	-	.	ID=three_prime_utr-10026;Parent=PASSSERD03423.1
2	AnnotationFinalizer_	three_prime_UTR	99748881	99750380	.	-	.	ID=three_prime_utr-10025;Parent=PASSSERD03423.1
2	GAF	gene	100019475	100123877	.	-	.	ID=PASSSERD03424;combinedEvidence=4;complete=11;maxEvidence=3;maxTie=1.0;transcripts=11
2	GeMoMa	mRNA	100019475	100025164	129	-	.	ID=PASSSERD03424.11;Parent=PASSSERD03424;aa=165;avgCov=1746.0949;bestScore=496;ce=2;evidence=1;iAA=0.2857;lpm=11;maxGap=36;maxScore=496;minCov=13;minSplitReads=958;nps=0;oldID=montanus_rna-XM_039719796.1_R2;pAA=0.4048;prediction=2;raa=98;rce=2;ref-gene=montanus_gene-LOC120507328;start=M;stop=*;sumWeight=0.8;tae=1;tde=1;tie=1;tpc=1
2	GeMoMa	exon	100019475	100020340	.	-	.	ID=nbis-exon-103916;Parent=PASSSERD03424.11;de=true;minCov=13;pc=1
2	GeMoMa	exon	100021471	100025164	.	-	.	ID=nbis-exon-103917;Parent=PASSSERD03424.11;de=true;minCov=13;pc=1
2	GeMoMa	CDS	100020083	100020340	.	-	0	ID=cds-95126;Parent=PASSSERD03424.11;ae=true;minCov=2089;pc=1
2	GeMoMa	CDS	100021471	100021707	.	-	0	ID=cds-95125;Parent=PASSSERD03424.11;de=true;minCov=13;pc=1
2	AnnotationFinalizer_	five_prime_UTR	100021708	100025164	.	-	.	ID=five_prime_utr-12325;Parent=PASSSERD03424.11
2	AnnotationFinalizer_	three_prime_UTR	100019475	100020082	.	-	.	ID=three_prime_utr-10037;Parent=PASSSERD03424.11
2	GeMoMa	mRNA	100019475	100123877	4407	-	.	ID=PASSSERD03424.1;Parent=PASSSERD03424;aa=851;alternative="onychos_gene-ARPP21,pyrgi_gene-ARPP21";avgCov=1480.0345;bestScore=4407;ce=19;evidence=3;iAA=1;lpm=851;maxGap=0;maxScore=4407;minCov=326;minSplitReads=0;nps=0;oldID=montanus_rna-XM_039715084.1_R0;pAA=1;prediction=0;raa=851;rce=19;ref-gene=montanus_gene-ARPP21;start=M;stop=*;sumWeight=2.8;tae=0.8889;tde=0.8889;tie=0.8889;tpc=1
2	GeMoMa	exon	100019475	100020340	.	-	.	ID=nbis-exon-103876;Parent=PASSSERD03424.1;de=true;minCov=973;pc=1
2	GeMoMa	exon	100021471	100021622	.	-	.	ID=nbis-exon-103877;Parent=PASSSERD03424.1;de=true;minCov=973;pc=1
2	GeMoMa	exon	100056065	100056191	.	-	.	ID=nbis-exon-103878;Parent=PASSSERD03424.1;de=true;minCov=973;pc=1
2	GeMoMa	exon	100063518	100063775	.	-	.	ID=nbis-exon-103879;Parent=PASSSERD03424.1;de=true;minCov=973;pc=1
2	GeMoMa	exon	100066173	100066277	.	-	.	ID=nbis-exon-103880;Parent=PASSSERD03424.1;de=true;minCov=973;pc=1
2	GeMoMa	exon	100067796	100067965	.	-	.	ID=nbis-exon-103881;Parent=PASSSERD03424.1;de=true;minCov=973;pc=1
2	GeMoMa	exon	100072303	100072533	.	-	.	ID=nbis-exon-103882;Parent=PASSSERD03424.1;de=true;minCov=973;pc=1
2	GeMoMa	exon	100083366	100083598	.	-	.	ID=nbis-exon-103883;Parent=PASSSERD03424.1;de=true;minCov=973;pc=1
2	GeMoMa	exon	100086067	100086126	.	-	.	ID=nbis-exon-103884;Parent=PASSSERD03424.1;de=true;minCov=973;pc=1
2	GeMoMa	exon	100088197	100088234	.	-	.	ID=nbis-exon-103885;Parent=PASSSERD03424.1;de=true;minCov=973;pc=1
2	GeMoMa	exon	100094610	100094711	.	-	.	ID=nbis-exon-103886;Parent=PASSSERD03424.1;de=true;minCov=973;pc=1
2	GeMoMa	exon	100096474	100096582	.	-	.	ID=nbis-exon-103887;Parent=PASSSERD03424.1;de=true;minCov=973;pc=1
2	GeMoMa	exon	100112031	100112171	.	-	.	ID=nbis-exon-103888;Parent=PASSSERD03424.1;de=true;minCov=973;pc=1
2	GeMoMa	exon	100113062	100113121	.	-	.	ID=nbis-exon-103889;Parent=PASSSERD03424.1;de=true;minCov=973;pc=1
2	GeMoMa	exon	100114457	100114535	.	-	.	ID=nbis-exon-103890;Parent=PASSSERD03424.1;de=true;minCov=973;pc=1
2	GeMoMa	exon	100115837	100115981	.	-	.	ID=nbis-exon-103891;Parent=PASSSERD03424.1;de=true;minCov=973;pc=1
2	GeMoMa	exon	100120009	100120098	.	-	.	ID=nbis-exon-103892;Parent=PASSSERD03424.1;de=true;minCov=973;pc=1
2	GeMoMa	exon	100120990	100121022	.	-	.	ID=nbis-exon-103893;Parent=PASSSERD03424.1;de=true;minCov=973;pc=1
2	GeMoMa	exon	100121858	100122057	.	-	.	ID=nbis-exon-103894;Parent=PASSSERD03424.1;de=true;minCov=973;pc=1
2	GeMoMa	exon	100123708	100123877	.	-	.	ID=nbis-exon-103895;Parent=PASSSERD03424.1;de=true;minCov=973;pc=1
2	GeMoMa	CDS	100020083	100020340	.	-	0	ID=cds-94958;Parent=PASSSERD03424.1;ae=true;minCov=2089;pc=1
2	GeMoMa	CDS	100021471	100021622	.	-	2	ID=cds-94957;Parent=PASSSERD03424.1;ae=false;de=true;minCov=1206;pc=1
2	GeMoMa	CDS	100056065	100056191	.	-	0	ID=cds-94956;Parent=PASSSERD03424.1;ae=true;de=false;minCov=1349;pc=1
2	GeMoMa	CDS	100063518	100063775	.	-	0	ID=cds-94955;Parent=PASSSERD03424.1;ae=true;de=true;minCov=1571;pc=1
2	GeMoMa	CDS	100066173	100066277	.	-	0	ID=cds-94954;Parent=PASSSERD03424.1;ae=true;de=true;minCov=2030;pc=1
2	GeMoMa	CDS	100067796	100067965	.	-	2	ID=cds-94953;Parent=PASSSERD03424.1;ae=true;de=true;minCov=1095;pc=1
2	GeMoMa	CDS	100072303	100072533	.	-	2	ID=cds-94952;Parent=PASSSERD03424.1;ae=true;de=true;minCov=1196;pc=1
2	GeMoMa	CDS	100083366	100083598	.	-	1	ID=cds-94951;Parent=PASSSERD03424.1;ae=true;de=true;minCov=614;pc=1
2	GeMoMa	CDS	100086067	100086126	.	-	1	ID=cds-94950;Parent=PASSSERD03424.1;ae=true;de=true;minCov=746;pc=1
2	GeMoMa	CDS	100088197	100088234	.	-	0	ID=cds-94949;Parent=PASSSERD03424.1;ae=true;de=true;minCov=745;pc=1
2	GeMoMa	CDS	100094610	100094711	.	-	0	ID=cds-94948;Parent=PASSSERD03424.1;ae=true;de=true;minCov=326;pc=1
2	GeMoMa	CDS	100096474	100096582	.	-	1	ID=cds-94947;Parent=PASSSERD03424.1;ae=false;de=true;minCov=743;pc=1
2	GeMoMa	CDS	100112031	100112171	.	-	1	ID=cds-94946;Parent=PASSSERD03424.1;ae=true;de=false;minCov=792;pc=1
2	GeMoMa	CDS	100113062	100113121	.	-	1	ID=cds-94945;Parent=PASSSERD03424.1;ae=true;de=true;minCov=829;pc=1
2	GeMoMa	CDS	100114457	100114535	.	-	2	ID=cds-94944;Parent=PASSSERD03424.1;ae=true;de=true;minCov=966;pc=1
2	GeMoMa	CDS	100115837	100115981	.	-	0	ID=cds-94943;Parent=PASSSERD03424.1;ae=true;de=true;minCov=1268;pc=1
2	GeMoMa	CDS	100120009	100120098	.	-	0	ID=cds-94942;Parent=PASSSERD03424.1;ae=true;de=true;minCov=1024;pc=1
2	GeMoMa	CDS	100120990	100121022	.	-	0	ID=cds-94941;Parent=PASSSERD03424.1;ae=true;de=true;minCov=1005;pc=1
2	GeMoMa	CDS	100121858	100122019	.	-	0	ID=cds-94940;Parent=PASSSERD03424.1;de=true;minCov=973;pc=1
2	AnnotationFinalizer_	five_prime_UTR	100122020	100122057	.	-	.	ID=five_prime_utr-12306;Parent=PASSSERD03424.1
2	AnnotationFinalizer_	five_prime_UTR	100123708	100123877	.	-	.	ID=five_prime_utr-12305;Parent=PASSSERD03424.1
2	AnnotationFinalizer_	three_prime_UTR	100019475	100020082	.	-	.	ID=three_prime_utr-10027;Parent=PASSSERD03424.1
2	GeMoMa	mRNA	100019475	100123877	4403	-	.	ID=PASSSERD03424.2;Parent=PASSSERD03424;aa=850;alternative="onychos_gene-ARPP21,pyrgi_gene-ARPP21";avgCov=1481.049;bestScore=4403;ce=19;evidence=3;iAA=1;lpm=850;maxGap=0;maxScore=4403;minCov=326;minSplitReads=0;nps=0;oldID=passerold_transcript:ENSPDOT00000016677_R0;pAA=1;prediction=0;raa=850;rce=19;ref-gene=passerold_gene:ENSPDOG00000011038;start=M;stop=*;sumWeight=2.8;tae=0.8889;tde=0.8889;tie=0.8889;tpc=1
2	GeMoMa	exon	100019475	100020340	.	-	.	ID=nbis-exon-103918;Parent=PASSSERD03424.2;de=true;minCov=973;pc=1
2	GeMoMa	exon	100021471	100021622	.	-	.	ID=nbis-exon-103919;Parent=PASSSERD03424.2;de=true;minCov=973;pc=1
2	GeMoMa	exon	100056065	100056191	.	-	.	ID=nbis-exon-103920;Parent=PASSSERD03424.2;de=true;minCov=973;pc=1
2	GeMoMa	exon	100063518	100063775	.	-	.	ID=nbis-exon-103921;Parent=PASSSERD03424.2;de=true;minCov=973;pc=1
2	GeMoMa	exon	100066173	100066277	.	-	.	ID=nbis-exon-103922;Parent=PASSSERD03424.2;de=true;minCov=973;pc=1
2	GeMoMa	exon	100067796	100067965	.	-	.	ID=nbis-exon-103923;Parent=PASSSERD03424.2;de=true;minCov=973;pc=1
2	GeMoMa	exon	100072303	100072533	.	-	.	ID=nbis-exon-103924;Parent=PASSSERD03424.2;de=true;minCov=973;pc=1
2	GeMoMa	exon	100083369	100083598	.	-	.	ID=nbis-exon-103925;Parent=PASSSERD03424.2;de=true;minCov=973;pc=1
2	GeMoMa	exon	100086067	100086126	.	-	.	ID=nbis-exon-103926;Parent=PASSSERD03424.2;de=true;minCov=973;pc=1
2	GeMoMa	exon	100088197	100088234	.	-	.	ID=nbis-exon-103927;Parent=PASSSERD03424.2;de=true;minCov=973;pc=1
2	GeMoMa	exon	100094610	100094711	.	-	.	ID=nbis-exon-103928;Parent=PASSSERD03424.2;de=true;minCov=973;pc=1
2	GeMoMa	exon	100096474	100096582	.	-	.	ID=nbis-exon-103929;Parent=PASSSERD03424.2;de=true;minCov=973;pc=1
2	GeMoMa	exon	100112031	100112171	.	-	.	ID=nbis-exon-103930;Parent=PASSSERD03424.2;de=true;minCov=973;pc=1
2	GeMoMa	exon	100113062	100113121	.	-	.	ID=nbis-exon-103931;Parent=PASSSERD03424.2;de=true;minCov=973;pc=1
2	GeMoMa	exon	100114457	100114535	.	-	.	ID=nbis-exon-103932;Parent=PASSSERD03424.2;de=true;minCov=973;pc=1
2	GeMoMa	exon	100115837	100115981	.	-	.	ID=nbis-exon-103933;Parent=PASSSERD03424.2;de=true;minCov=973;pc=1
2	GeMoMa	exon	100120009	100120098	.	-	.	ID=nbis-exon-103934;Parent=PASSSERD03424.2;de=true;minCov=973;pc=1
2	GeMoMa	exon	100120990	100121022	.	-	.	ID=nbis-exon-103935;Parent=PASSSERD03424.2;de=true;minCov=973;pc=1
2	GeMoMa	exon	100121858	100122057	.	-	.	ID=nbis-exon-103936;Parent=PASSSERD03424.2;de=true;minCov=973;pc=1
2	GeMoMa	exon	100123708	100123877	.	-	.	ID=nbis-exon-103937;Parent=PASSSERD03424.2;de=true;minCov=973;pc=1
2	GeMoMa	CDS	100020083	100020340	.	-	0	ID=cds-94977;Parent=PASSSERD03424.2;ae=true;minCov=2089;pc=1
2	GeMoMa	CDS	100021471	100021622	.	-	2	ID=cds-94976;Parent=PASSSERD03424.2;ae=false;de=true;minCov=1206;pc=1
2	GeMoMa	CDS	100056065	100056191	.	-	0	ID=cds-94975;Parent=PASSSERD03424.2;ae=true;de=false;minCov=1349;pc=1
2	GeMoMa	CDS	100063518	100063775	.	-	0	ID=cds-94974;Parent=PASSSERD03424.2;ae=true;de=true;minCov=1571;pc=1
2	GeMoMa	CDS	100066173	100066277	.	-	0	ID=cds-94973;Parent=PASSSERD03424.2;ae=true;de=true;minCov=2030;pc=1
2	GeMoMa	CDS	100067796	100067965	.	-	2	ID=cds-94972;Parent=PASSSERD03424.2;ae=true;de=true;minCov=1095;pc=1
2	GeMoMa	CDS	100072303	100072533	.	-	2	ID=cds-94971;Parent=PASSSERD03424.2;ae=true;de=true;minCov=1196;pc=1
2	GeMoMa	CDS	100083369	100083598	.	-	1	ID=cds-94970;Parent=PASSSERD03424.2;ae=true;de=true;minCov=932;pc=1
2	GeMoMa	CDS	100086067	100086126	.	-	1	ID=cds-94969;Parent=PASSSERD03424.2;ae=true;de=true;minCov=746;pc=1
2	GeMoMa	CDS	100088197	100088234	.	-	0	ID=cds-94968;Parent=PASSSERD03424.2;ae=true;de=true;minCov=745;pc=1
2	GeMoMa	CDS	100094610	100094711	.	-	0	ID=cds-94967;Parent=PASSSERD03424.2;ae=true;de=true;minCov=326;pc=1
2	GeMoMa	CDS	100096474	100096582	.	-	1	ID=cds-94966;Parent=PASSSERD03424.2;ae=false;de=true;minCov=743;pc=1
2	GeMoMa	CDS	100112031	100112171	.	-	1	ID=cds-94965;Parent=PASSSERD03424.2;ae=true;de=false;minCov=792;pc=1
2	GeMoMa	CDS	100113062	100113121	.	-	1	ID=cds-94964;Parent=PASSSERD03424.2;ae=true;de=true;minCov=829;pc=1
2	GeMoMa	CDS	100114457	100114535	.	-	2	ID=cds-94963;Parent=PASSSERD03424.2;ae=true;de=true;minCov=966;pc=1
2	GeMoMa	CDS	100115837	100115981	.	-	0	ID=cds-94962;Parent=PASSSERD03424.2;ae=true;de=true;minCov=1268;pc=1
2	GeMoMa	CDS	100120009	100120098	.	-	0	ID=cds-94961;Parent=PASSSERD03424.2;ae=true;de=true;minCov=1024;pc=1
2	GeMoMa	CDS	100120990	100121022	.	-	0	ID=cds-94960;Parent=PASSSERD03424.2;ae=true;de=true;minCov=1005;pc=1
2	GeMoMa	CDS	100121858	100122019	.	-	0	ID=cds-94959;Parent=PASSSERD03424.2;de=true;minCov=973;pc=1
2	AnnotationFinalizer_	five_prime_UTR	100122020	100122057	.	-	.	ID=five_prime_utr-12308;Parent=PASSSERD03424.2
2	AnnotationFinalizer_	five_prime_UTR	100123708	100123877	.	-	.	ID=five_prime_utr-12307;Parent=PASSSERD03424.2
2	AnnotationFinalizer_	three_prime_UTR	100019475	100020082	.	-	.	ID=three_prime_utr-10028;Parent=PASSSERD03424.2
2	GeMoMa	mRNA	100019475	100123877	4231	-	.	ID=PASSSERD03424.3;Parent=PASSSERD03424;aa=816;alternative="onychos_gene-ARPP21,pyrgi_gene-ARPP21";avgCov=1528.4154;bestScore=4231;ce=18;evidence=3;iAA=1;lpm=816;maxGap=0;maxScore=4231;minCov=743;minSplitReads=0;nps=0;oldID=montanus_rna-XM_039715094.1_R0;pAA=1;prediction=0;raa=816;rce=18;ref-gene=montanus_gene-ARPP21;start=M;stop=*;sumWeight=2.8;tae=0.8824;tde=0.8824;tie=0.8824;tpc=1
2	GeMoMa	exon	100019475	100020340	.	-	.	ID=nbis-exon-103938;Parent=PASSSERD03424.3;de=true;minCov=973;pc=1
2	GeMoMa	exon	100021471	100021622	.	-	.	ID=nbis-exon-103939;Parent=PASSSERD03424.3;de=true;minCov=973;pc=1
2	GeMoMa	exon	100056065	100056191	.	-	.	ID=nbis-exon-103940;Parent=PASSSERD03424.3;de=true;minCov=973;pc=1
2	GeMoMa	exon	100063518	100063775	.	-	.	ID=nbis-exon-103941;Parent=PASSSERD03424.3;de=true;minCov=973;pc=1
2	GeMoMa	exon	100066173	100066277	.	-	.	ID=nbis-exon-103942;Parent=PASSSERD03424.3;de=true;minCov=973;pc=1
2	GeMoMa	exon	100067796	100067965	.	-	.	ID=nbis-exon-103943;Parent=PASSSERD03424.3;de=true;minCov=973;pc=1
2	GeMoMa	exon	100072303	100072533	.	-	.	ID=nbis-exon-103944;Parent=PASSSERD03424.3;de=true;minCov=973;pc=1
2	GeMoMa	exon	100083369	100083598	.	-	.	ID=nbis-exon-103945;Parent=PASSSERD03424.3;de=true;minCov=973;pc=1
2	GeMoMa	exon	100086067	100086126	.	-	.	ID=nbis-exon-103946;Parent=PASSSERD03424.3;de=true;minCov=973;pc=1
2	GeMoMa	exon	100088197	100088234	.	-	.	ID=nbis-exon-103947;Parent=PASSSERD03424.3;de=true;minCov=973;pc=1
2	GeMoMa	exon	100096474	100096582	.	-	.	ID=nbis-exon-103948;Parent=PASSSERD03424.3;de=true;minCov=973;pc=1
2	GeMoMa	exon	100112031	100112171	.	-	.	ID=nbis-exon-103949;Parent=PASSSERD03424.3;de=true;minCov=973;pc=1
2	GeMoMa	exon	100113062	100113121	.	-	.	ID=nbis-exon-103950;Parent=PASSSERD03424.3;de=true;minCov=973;pc=1
2	GeMoMa	exon	100114457	100114535	.	-	.	ID=nbis-exon-103951;Parent=PASSSERD03424.3;de=true;minCov=973;pc=1
2	GeMoMa	exon	100115837	100115981	.	-	.	ID=nbis-exon-103952;Parent=PASSSERD03424.3;de=true;minCov=973;pc=1
2	GeMoMa	exon	100120009	100120098	.	-	.	ID=nbis-exon-103953;Parent=PASSSERD03424.3;de=true;minCov=973;pc=1
2	GeMoMa	exon	100120990	100121022	.	-	.	ID=nbis-exon-103954;Parent=PASSSERD03424.3;de=true;minCov=973;pc=1
2	GeMoMa	exon	100121858	100122057	.	-	.	ID=nbis-exon-103955;Parent=PASSSERD03424.3;de=true;minCov=973;pc=1
2	GeMoMa	exon	100123708	100123877	.	-	.	ID=nbis-exon-103956;Parent=PASSSERD03424.3;de=true;minCov=973;pc=1
2	GeMoMa	CDS	100020083	100020340	.	-	0	ID=cds-94995;Parent=PASSSERD03424.3;ae=true;minCov=2089;pc=1
2	GeMoMa	CDS	100021471	100021622	.	-	2	ID=cds-94994;Parent=PASSSERD03424.3;ae=false;de=true;minCov=1206;pc=1
2	GeMoMa	CDS	100056065	100056191	.	-	0	ID=cds-94993;Parent=PASSSERD03424.3;ae=true;de=false;minCov=1349;pc=1
2	GeMoMa	CDS	100063518	100063775	.	-	0	ID=cds-94992;Parent=PASSSERD03424.3;ae=true;de=true;minCov=1571;pc=1
2	GeMoMa	CDS	100066173	100066277	.	-	0	ID=cds-94991;Parent=PASSSERD03424.3;ae=true;de=true;minCov=2030;pc=1
2	GeMoMa	CDS	100067796	100067965	.	-	2	ID=cds-94990;Parent=PASSSERD03424.3;ae=true;de=true;minCov=1095;pc=1
2	GeMoMa	CDS	100072303	100072533	.	-	2	ID=cds-94989;Parent=PASSSERD03424.3;ae=true;de=true;minCov=1196;pc=1
2	GeMoMa	CDS	100083369	100083598	.	-	1	ID=cds-94988;Parent=PASSSERD03424.3;ae=true;de=true;minCov=932;pc=1
2	GeMoMa	CDS	100086067	100086126	.	-	1	ID=cds-94987;Parent=PASSSERD03424.3;ae=true;de=true;minCov=746;pc=1
2	GeMoMa	CDS	100088197	100088234	.	-	0	ID=cds-94986;Parent=PASSSERD03424.3;ae=true;de=true;minCov=745;pc=1
2	GeMoMa	CDS	100096474	100096582	.	-	1	ID=cds-94985;Parent=PASSSERD03424.3;ae=false;de=true;minCov=743;pc=1
2	GeMoMa	CDS	100112031	100112171	.	-	1	ID=cds-94984;Parent=PASSSERD03424.3;ae=true;de=false;minCov=792;pc=1
2	GeMoMa	CDS	100113062	100113121	.	-	1	ID=cds-94983;Parent=PASSSERD03424.3;ae=true;de=true;minCov=829;pc=1
2	GeMoMa	CDS	100114457	100114535	.	-	2	ID=cds-94982;Parent=PASSSERD03424.3;ae=true;de=true;minCov=966;pc=1
2	GeMoMa	CDS	100115837	100115981	.	-	0	ID=cds-94981;Parent=PASSSERD03424.3;ae=true;de=true;minCov=1268;pc=1
2	GeMoMa	CDS	100120009	100120098	.	-	0	ID=cds-94980;Parent=PASSSERD03424.3;ae=true;de=true;minCov=1024;pc=1
2	GeMoMa	CDS	100120990	100121022	.	-	0	ID=cds-94979;Parent=PASSSERD03424.3;ae=true;de=true;minCov=1005;pc=1
2	GeMoMa	CDS	100121858	100122019	.	-	0	ID=cds-94978;Parent=PASSSERD03424.3;de=true;minCov=973;pc=1
2	AnnotationFinalizer_	five_prime_UTR	100122020	100122057	.	-	.	ID=five_prime_utr-12310;Parent=PASSSERD03424.3
2	AnnotationFinalizer_	five_prime_UTR	100123708	100123877	.	-	.	ID=five_prime_utr-12309;Parent=PASSSERD03424.3
2	AnnotationFinalizer_	three_prime_UTR	100019475	100020082	.	-	.	ID=three_prime_utr-10029;Parent=PASSSERD03424.3
2	GeMoMa	mRNA	100019475	100123877	4478	-	.	ID=PASSSERD03424.4;Parent=PASSSERD03424;aa=864;alternative="onychos_gene-ARPP21,passerold_gene:ENSPDOG00000011038";avgCov=1457.9776;bestScore=4478;ce=20;evidence=3;iAA=1;lpm=864;maxGap=0;maxScore=4478;minCov=53;minSplitReads=0;nps=0;oldID=montanus_rna-XM_039715081.1_R0;pAA=1;prediction=0;raa=864;rce=20;ref-gene=montanus_gene-ARPP21;start=M;stop=*;sumWeight=2.6;tae=0.8947;tde=0.8947;tie=0.8947;tpc=1
2	GeMoMa	exon	100019475	100020340	.	-	.	ID=nbis-exon-103957;Parent=PASSSERD03424.4;de=true;minCov=973;pc=1
2	GeMoMa	exon	100021471	100021622	.	-	.	ID=nbis-exon-103958;Parent=PASSSERD03424.4;de=true;minCov=973;pc=1
2	GeMoMa	exon	100056065	100056191	.	-	.	ID=nbis-exon-103959;Parent=PASSSERD03424.4;de=true;minCov=973;pc=1
2	GeMoMa	exon	100063518	100063775	.	-	.	ID=nbis-exon-103960;Parent=PASSSERD03424.4;de=true;minCov=973;pc=1
2	GeMoMa	exon	100066173	100066277	.	-	.	ID=nbis-exon-103961;Parent=PASSSERD03424.4;de=true;minCov=973;pc=1
2	GeMoMa	exon	100067796	100067965	.	-	.	ID=nbis-exon-103962;Parent=PASSSERD03424.4;de=true;minCov=973;pc=1
2	GeMoMa	exon	100072303	100072533	.	-	.	ID=nbis-exon-103963;Parent=PASSSERD03424.4;de=true;minCov=973;pc=1
2	GeMoMa	exon	100083369	100083598	.	-	.	ID=nbis-exon-103964;Parent=PASSSERD03424.4;de=true;minCov=973;pc=1
2	GeMoMa	exon	100086067	100086126	.	-	.	ID=nbis-exon-103965;Parent=PASSSERD03424.4;de=true;minCov=973;pc=1
2	GeMoMa	exon	100088197	100088234	.	-	.	ID=nbis-exon-103966;Parent=PASSSERD03424.4;de=true;minCov=973;pc=1
2	GeMoMa	exon	100094610	100094711	.	-	.	ID=nbis-exon-103967;Parent=PASSSERD03424.4;de=true;minCov=973;pc=1
2	GeMoMa	exon	100096474	100096582	.	-	.	ID=nbis-exon-103968;Parent=PASSSERD03424.4;de=true;minCov=973;pc=1
2	GeMoMa	exon	100112031	100112171	.	-	.	ID=nbis-exon-103969;Parent=PASSSERD03424.4;de=true;minCov=973;pc=1
2	GeMoMa	exon	100113062	100113121	.	-	.	ID=nbis-exon-103970;Parent=PASSSERD03424.4;de=true;minCov=973;pc=1
2	GeMoMa	exon	100114457	100114535	.	-	.	ID=nbis-exon-103971;Parent=PASSSERD03424.4;de=true;minCov=973;pc=1
2	GeMoMa	exon	100115837	100115981	.	-	.	ID=nbis-exon-103972;Parent=PASSSERD03424.4;de=true;minCov=973;pc=1
2	GeMoMa	exon	100120009	100120098	.	-	.	ID=nbis-exon-103973;Parent=PASSSERD03424.4;de=true;minCov=973;pc=1
2	GeMoMa	exon	100120990	100121022	.	-	.	ID=nbis-exon-103974;Parent=PASSSERD03424.4;de=true;minCov=973;pc=1
2	GeMoMa	exon	100121433	100121474	.	-	.	ID=nbis-exon-103975;Parent=PASSSERD03424.4;de=true;minCov=973;pc=1
2	GeMoMa	exon	100121858	100122057	.	-	.	ID=nbis-exon-103976;Parent=PASSSERD03424.4;de=true;minCov=973;pc=1
2	GeMoMa	exon	100123708	100123877	.	-	.	ID=nbis-exon-103977;Parent=PASSSERD03424.4;de=true;minCov=973;pc=1
2	GeMoMa	CDS	100020083	100020340	.	-	0	ID=cds-95015;Parent=PASSSERD03424.4;ae=true;minCov=2089;pc=1
2	GeMoMa	CDS	100021471	100021622	.	-	2	ID=cds-95014;Parent=PASSSERD03424.4;ae=false;de=true;minCov=1206;pc=1
2	GeMoMa	CDS	100056065	100056191	.	-	0	ID=cds-95013;Parent=PASSSERD03424.4;ae=true;de=false;minCov=1349;pc=1
2	GeMoMa	CDS	100063518	100063775	.	-	0	ID=cds-95012;Parent=PASSSERD03424.4;ae=true;de=true;minCov=1571;pc=1
2	GeMoMa	CDS	100066173	100066277	.	-	0	ID=cds-95011;Parent=PASSSERD03424.4;ae=true;de=true;minCov=2030;pc=1
2	GeMoMa	CDS	100067796	100067965	.	-	2	ID=cds-95010;Parent=PASSSERD03424.4;ae=true;de=true;minCov=1095;pc=1
2	GeMoMa	CDS	100072303	100072533	.	-	2	ID=cds-95009;Parent=PASSSERD03424.4;ae=true;de=true;minCov=1196;pc=1
2	GeMoMa	CDS	100083369	100083598	.	-	1	ID=cds-95008;Parent=PASSSERD03424.4;ae=true;de=true;minCov=932;pc=1
2	GeMoMa	CDS	100086067	100086126	.	-	1	ID=cds-95007;Parent=PASSSERD03424.4;ae=true;de=true;minCov=746;pc=1
2	GeMoMa	CDS	100088197	100088234	.	-	0	ID=cds-95006;Parent=PASSSERD03424.4;ae=true;de=true;minCov=745;pc=1
2	GeMoMa	CDS	100094610	100094711	.	-	0	ID=cds-95005;Parent=PASSSERD03424.4;ae=true;de=true;minCov=326;pc=1
2	GeMoMa	CDS	100096474	100096582	.	-	1	ID=cds-95004;Parent=PASSSERD03424.4;ae=false;de=true;minCov=743;pc=1
2	GeMoMa	CDS	100112031	100112171	.	-	1	ID=cds-95003;Parent=PASSSERD03424.4;ae=true;de=false;minCov=792;pc=1
2	GeMoMa	CDS	100113062	100113121	.	-	1	ID=cds-95002;Parent=PASSSERD03424.4;ae=true;de=true;minCov=829;pc=1
2	GeMoMa	CDS	100114457	100114535	.	-	2	ID=cds-95001;Parent=PASSSERD03424.4;ae=true;de=true;minCov=966;pc=1
2	GeMoMa	CDS	100115837	100115981	.	-	0	ID=cds-95000;Parent=PASSSERD03424.4;ae=true;de=true;minCov=1268;pc=1
2	GeMoMa	CDS	100120009	100120098	.	-	0	ID=cds-94999;Parent=PASSSERD03424.4;ae=true;de=true;minCov=1024;pc=1
2	GeMoMa	CDS	100120990	100121022	.	-	0	ID=cds-94998;Parent=PASSSERD03424.4;ae=true;de=true;minCov=1005;pc=1
2	GeMoMa	CDS	100121433	100121474	.	-	0	ID=cds-94997;Parent=PASSSERD03424.4;ae=true;de=true;minCov=53;pc=1
2	GeMoMa	CDS	100121858	100122019	.	-	0	ID=cds-94996;Parent=PASSSERD03424.4;de=true;minCov=973;pc=1
2	AnnotationFinalizer_	five_prime_UTR	100122020	100122057	.	-	.	ID=five_prime_utr-12312;Parent=PASSSERD03424.4
2	AnnotationFinalizer_	five_prime_UTR	100123708	100123877	.	-	.	ID=five_prime_utr-12311;Parent=PASSSERD03424.4
2	AnnotationFinalizer_	three_prime_UTR	100019475	100020082	.	-	.	ID=three_prime_utr-10030;Parent=PASSSERD03424.4
2	GeMoMa	mRNA	100019475	100123877	4220	-	.	ID=PASSSERD03424.5;Parent=PASSSERD03424;aa=817;alternative="onychos_gene-ARPP21";avgCov=1527.3007;bestScore=4220;ce=18;evidence=2;iAA=0.9951;lpm=401;maxGap=0;maxScore=4238;minCov=614;minSplitReads=0;nps=0;oldID=pyrgi_rna-XM_041466854.1_R0;pAA=0.9963;prediction=0;raa=817;rce=18;ref-gene=pyrgi_gene-ARPP21;start=M;stop=*;sumWeight=2.0;tae=0.8824;tde=0.8824;tie=0.8824;tpc=1
2	GeMoMa	exon	100019475	100020340	.	-	.	ID=nbis-exon-103978;Parent=PASSSERD03424.5;de=true;minCov=973;pc=1
2	GeMoMa	exon	100021471	100021622	.	-	.	ID=nbis-exon-103979;Parent=PASSSERD03424.5;de=true;minCov=973;pc=1
2	GeMoMa	exon	100056065	100056191	.	-	.	ID=nbis-exon-103980;Parent=PASSSERD03424.5;de=true;minCov=973;pc=1
2	GeMoMa	exon	100063518	100063775	.	-	.	ID=nbis-exon-103981;Parent=PASSSERD03424.5;de=true;minCov=973;pc=1
2	GeMoMa	exon	100066173	100066277	.	-	.	ID=nbis-exon-103982;Parent=PASSSERD03424.5;de=true;minCov=973;pc=1
2	GeMoMa	exon	100067796	100067965	.	-	.	ID=nbis-exon-103983;Parent=PASSSERD03424.5;de=true;minCov=973;pc=1
2	GeMoMa	exon	100072303	100072533	.	-	.	ID=nbis-exon-103984;Parent=PASSSERD03424.5;de=true;minCov=973;pc=1
2	GeMoMa	exon	100083366	100083598	.	-	.	ID=nbis-exon-103985;Parent=PASSSERD03424.5;de=true;minCov=973;pc=1
2	GeMoMa	exon	100086067	100086126	.	-	.	ID=nbis-exon-103986;Parent=PASSSERD03424.5;de=true;minCov=973;pc=1
2	GeMoMa	exon	100088197	100088234	.	-	.	ID=nbis-exon-103987;Parent=PASSSERD03424.5;de=true;minCov=973;pc=1
2	GeMoMa	exon	100096474	100096582	.	-	.	ID=nbis-exon-103988;Parent=PASSSERD03424.5;de=true;minCov=973;pc=1
2	GeMoMa	exon	100112031	100112171	.	-	.	ID=nbis-exon-103989;Parent=PASSSERD03424.5;de=true;minCov=973;pc=1
2	GeMoMa	exon	100113062	100113121	.	-	.	ID=nbis-exon-103990;Parent=PASSSERD03424.5;de=true;minCov=973;pc=1
2	GeMoMa	exon	100114457	100114535	.	-	.	ID=nbis-exon-103991;Parent=PASSSERD03424.5;de=true;minCov=973;pc=1
2	GeMoMa	exon	100115837	100115981	.	-	.	ID=nbis-exon-103992;Parent=PASSSERD03424.5;de=true;minCov=973;pc=1
2	GeMoMa	exon	100120009	100120098	.	-	.	ID=nbis-exon-103993;Parent=PASSSERD03424.5;de=true;minCov=973;pc=1
2	GeMoMa	exon	100120990	100121022	.	-	.	ID=nbis-exon-103994;Parent=PASSSERD03424.5;de=true;minCov=973;pc=1
2	GeMoMa	exon	100121858	100122057	.	-	.	ID=nbis-exon-103995;Parent=PASSSERD03424.5;de=true;minCov=973;pc=1
2	GeMoMa	exon	100123708	100123877	.	-	.	ID=nbis-exon-103996;Parent=PASSSERD03424.5;de=true;minCov=973;pc=1
2	GeMoMa	CDS	100020083	100020340	.	-	0	ID=cds-95033;Parent=PASSSERD03424.5;ae=true;minCov=2089;pc=1
2	GeMoMa	CDS	100021471	100021622	.	-	2	ID=cds-95032;Parent=PASSSERD03424.5;ae=false;de=true;minCov=1206;pc=1
2	GeMoMa	CDS	100056065	100056191	.	-	0	ID=cds-95031;Parent=PASSSERD03424.5;ae=true;de=false;minCov=1349;pc=1
2	GeMoMa	CDS	100063518	100063775	.	-	0	ID=cds-95030;Parent=PASSSERD03424.5;ae=true;de=true;minCov=1571;pc=1
2	GeMoMa	CDS	100066173	100066277	.	-	0	ID=cds-95029;Parent=PASSSERD03424.5;ae=true;de=true;minCov=2030;pc=1
2	GeMoMa	CDS	100067796	100067965	.	-	2	ID=cds-95028;Parent=PASSSERD03424.5;ae=true;de=true;minCov=1095;pc=1
2	GeMoMa	CDS	100072303	100072533	.	-	2	ID=cds-95027;Parent=PASSSERD03424.5;ae=true;de=true;minCov=1196;pc=1
2	GeMoMa	CDS	100083366	100083598	.	-	1	ID=cds-95026;Parent=PASSSERD03424.5;ae=true;de=true;minCov=614;pc=1
2	GeMoMa	CDS	100086067	100086126	.	-	1	ID=cds-95025;Parent=PASSSERD03424.5;ae=true;de=true;minCov=746;pc=1
2	GeMoMa	CDS	100088197	100088234	.	-	0	ID=cds-95024;Parent=PASSSERD03424.5;ae=true;de=true;minCov=745;pc=1
2	GeMoMa	CDS	100096474	100096582	.	-	1	ID=cds-95023;Parent=PASSSERD03424.5;ae=false;de=true;minCov=743;pc=1
2	GeMoMa	CDS	100112031	100112171	.	-	1	ID=cds-95022;Parent=PASSSERD03424.5;ae=true;de=false;minCov=792;pc=1
2	GeMoMa	CDS	100113062	100113121	.	-	1	ID=cds-95021;Parent=PASSSERD03424.5;ae=true;de=true;minCov=829;pc=1
2	GeMoMa	CDS	100114457	100114535	.	-	2	ID=cds-95020;Parent=PASSSERD03424.5;ae=true;de=true;minCov=966;pc=1
2	GeMoMa	CDS	100115837	100115981	.	-	0	ID=cds-95019;Parent=PASSSERD03424.5;ae=true;de=true;minCov=1268;pc=1
2	GeMoMa	CDS	100120009	100120098	.	-	0	ID=cds-95018;Parent=PASSSERD03424.5;ae=true;de=true;minCov=1024;pc=1
2	GeMoMa	CDS	100120990	100121022	.	-	0	ID=cds-95017;Parent=PASSSERD03424.5;ae=true;de=true;minCov=1005;pc=1
2	GeMoMa	CDS	100121858	100122019	.	-	0	ID=cds-95016;Parent=PASSSERD03424.5;de=true;minCov=973;pc=1
2	AnnotationFinalizer_	five_prime_UTR	100122020	100122057	.	-	.	ID=five_prime_utr-12314;Parent=PASSSERD03424.5
2	AnnotationFinalizer_	five_prime_UTR	100123708	100123877	.	-	.	ID=five_prime_utr-12313;Parent=PASSSERD03424.5
2	AnnotationFinalizer_	three_prime_UTR	100019475	100020082	.	-	.	ID=three_prime_utr-10031;Parent=PASSSERD03424.5
2	GeMoMa	mRNA	100019475	100123877	4482	-	.	ID=PASSSERD03424.6;Parent=PASSSERD03424;aa=865;alternative="onychos_gene-ARPP21";avgCov=1457.0062;bestScore=4482;ce=20;evidence=2;iAA=1;lpm=865;maxGap=0;maxScore=4482;minCov=53;minSplitReads=0;nps=0;oldID=montanus_rna-XM_039715071.1_R0;pAA=1;prediction=0;raa=865;rce=20;ref-gene=montanus_gene-ARPP21;start=M;stop=*;sumWeight=1.8;tae=0.8947;tde=0.8947;tie=0.8947;tpc=1
2	GeMoMa	exon	100019475	100020340	.	-	.	ID=nbis-exon-103997;Parent=PASSSERD03424.6;de=true;minCov=973;pc=1
2	GeMoMa	exon	100021471	100021622	.	-	.	ID=nbis-exon-103998;Parent=PASSSERD03424.6;de=true;minCov=973;pc=1
2	GeMoMa	exon	100056065	100056191	.	-	.	ID=nbis-exon-103999;Parent=PASSSERD03424.6;de=true;minCov=973;pc=1
2	GeMoMa	exon	100063518	100063775	.	-	.	ID=nbis-exon-104000;Parent=PASSSERD03424.6;de=true;minCov=973;pc=1
2	GeMoMa	exon	100066173	100066277	.	-	.	ID=nbis-exon-104001;Parent=PASSSERD03424.6;de=true;minCov=973;pc=1
2	GeMoMa	exon	100067796	100067965	.	-	.	ID=nbis-exon-104002;Parent=PASSSERD03424.6;de=true;minCov=973;pc=1
2	GeMoMa	exon	100072303	100072533	.	-	.	ID=nbis-exon-104003;Parent=PASSSERD03424.6;de=true;minCov=973;pc=1
2	GeMoMa	exon	100083366	100083598	.	-	.	ID=nbis-exon-104004;Parent=PASSSERD03424.6;de=true;minCov=973;pc=1
2	GeMoMa	exon	100086067	100086126	.	-	.	ID=nbis-exon-104005;Parent=PASSSERD03424.6;de=true;minCov=973;pc=1
2	GeMoMa	exon	100088197	100088234	.	-	.	ID=nbis-exon-104006;Parent=PASSSERD03424.6;de=true;minCov=973;pc=1
2	GeMoMa	exon	100094610	100094711	.	-	.	ID=nbis-exon-104007;Parent=PASSSERD03424.6;de=true;minCov=973;pc=1
2	GeMoMa	exon	100096474	100096582	.	-	.	ID=nbis-exon-104008;Parent=PASSSERD03424.6;de=true;minCov=973;pc=1
2	GeMoMa	exon	100112031	100112171	.	-	.	ID=nbis-exon-104009;Parent=PASSSERD03424.6;de=true;minCov=973;pc=1
2	GeMoMa	exon	100113062	100113121	.	-	.	ID=nbis-exon-104010;Parent=PASSSERD03424.6;de=true;minCov=973;pc=1
2	GeMoMa	exon	100114457	100114535	.	-	.	ID=nbis-exon-104011;Parent=PASSSERD03424.6;de=true;minCov=973;pc=1
2	GeMoMa	exon	100115837	100115981	.	-	.	ID=nbis-exon-104012;Parent=PASSSERD03424.6;de=true;minCov=973;pc=1
2	GeMoMa	exon	100120009	100120098	.	-	.	ID=nbis-exon-104013;Parent=PASSSERD03424.6;de=true;minCov=973;pc=1
2	GeMoMa	exon	100120990	100121022	.	-	.	ID=nbis-exon-104014;Parent=PASSSERD03424.6;de=true;minCov=973;pc=1
2	GeMoMa	exon	100121433	100121474	.	-	.	ID=nbis-exon-104015;Parent=PASSSERD03424.6;de=true;minCov=973;pc=1
2	GeMoMa	exon	100121858	100122057	.	-	.	ID=nbis-exon-104016;Parent=PASSSERD03424.6;de=true;minCov=973;pc=1
2	GeMoMa	exon	100123708	100123877	.	-	.	ID=nbis-exon-104017;Parent=PASSSERD03424.6;de=true;minCov=973;pc=1
2	GeMoMa	CDS	100020083	100020340	.	-	0	ID=cds-95053;Parent=PASSSERD03424.6;ae=true;minCov=2089;pc=1
2	GeMoMa	CDS	100021471	100021622	.	-	2	ID=cds-95052;Parent=PASSSERD03424.6;ae=false;de=true;minCov=1206;pc=1
2	GeMoMa	CDS	100056065	100056191	.	-	0	ID=cds-95051;Parent=PASSSERD03424.6;ae=true;de=false;minCov=1349;pc=1
2	GeMoMa	CDS	100063518	100063775	.	-	0	ID=cds-95050;Parent=PASSSERD03424.6;ae=true;de=true;minCov=1571;pc=1
2	GeMoMa	CDS	100066173	100066277	.	-	0	ID=cds-95049;Parent=PASSSERD03424.6;ae=true;de=true;minCov=2030;pc=1
2	GeMoMa	CDS	100067796	100067965	.	-	2	ID=cds-95048;Parent=PASSSERD03424.6;ae=true;de=true;minCov=1095;pc=1
2	GeMoMa	CDS	100072303	100072533	.	-	2	ID=cds-95047;Parent=PASSSERD03424.6;ae=true;de=true;minCov=1196;pc=1
2	GeMoMa	CDS	100083366	100083598	.	-	1	ID=cds-95046;Parent=PASSSERD03424.6;ae=true;de=true;minCov=614;pc=1
2	GeMoMa	CDS	100086067	100086126	.	-	1	ID=cds-95045;Parent=PASSSERD03424.6;ae=true;de=true;minCov=746;pc=1
2	GeMoMa	CDS	100088197	100088234	.	-	0	ID=cds-95044;Parent=PASSSERD03424.6;ae=true;de=true;minCov=745;pc=1
2	GeMoMa	CDS	100094610	100094711	.	-	0	ID=cds-95043;Parent=PASSSERD03424.6;ae=true;de=true;minCov=326;pc=1
2	GeMoMa	CDS	100096474	100096582	.	-	1	ID=cds-95042;Parent=PASSSERD03424.6;ae=false;de=true;minCov=743;pc=1
2	GeMoMa	CDS	100112031	100112171	.	-	1	ID=cds-95041;Parent=PASSSERD03424.6;ae=true;de=false;minCov=792;pc=1
2	GeMoMa	CDS	100113062	100113121	.	-	1	ID=cds-95040;Parent=PASSSERD03424.6;ae=true;de=true;minCov=829;pc=1
2	GeMoMa	CDS	100114457	100114535	.	-	2	ID=cds-95039;Parent=PASSSERD03424.6;ae=true;de=true;minCov=966;pc=1
2	GeMoMa	CDS	100115837	100115981	.	-	0	ID=cds-95038;Parent=PASSSERD03424.6;ae=true;de=true;minCov=1268;pc=1
2	GeMoMa	CDS	100120009	100120098	.	-	0	ID=cds-95037;Parent=PASSSERD03424.6;ae=true;de=true;minCov=1024;pc=1
2	GeMoMa	CDS	100120990	100121022	.	-	0	ID=cds-95036;Parent=PASSSERD03424.6;ae=true;de=true;minCov=1005;pc=1
2	GeMoMa	CDS	100121433	100121474	.	-	0	ID=cds-95035;Parent=PASSSERD03424.6;ae=true;de=true;minCov=53;pc=1
2	GeMoMa	CDS	100121858	100122019	.	-	0	ID=cds-95034;Parent=PASSSERD03424.6;de=true;minCov=973;pc=1
2	AnnotationFinalizer_	five_prime_UTR	100122020	100122057	.	-	.	ID=five_prime_utr-12316;Parent=PASSSERD03424.6
2	AnnotationFinalizer_	five_prime_UTR	100123708	100123877	.	-	.	ID=five_prime_utr-12315;Parent=PASSSERD03424.6
2	AnnotationFinalizer_	three_prime_UTR	100019475	100020082	.	-	.	ID=three_prime_utr-10032;Parent=PASSSERD03424.6
2	GeMoMa	mRNA	100019475	100123877	4310	-	.	ID=PASSSERD03424.7;Parent=PASSSERD03424;aa=831;alternative="onychos_gene-ARPP21";avgCov=1502.5339;bestScore=4310;ce=19;evidence=2;iAA=1;lpm=831;maxGap=0;maxScore=4310;minCov=53;minSplitReads=0;nps=0;oldID=montanus_rna-XM_039715090.1_R0;pAA=1;prediction=0;raa=831;rce=19;ref-gene=montanus_gene-ARPP21;start=M;stop=*;sumWeight=1.8;tae=0.8889;tde=0.8889;tie=0.8889;tpc=1
2	GeMoMa	exon	100019475	100020340	.	-	.	ID=nbis-exon-104018;Parent=PASSSERD03424.7;de=true;minCov=973;pc=1
2	GeMoMa	exon	100021471	100021622	.	-	.	ID=nbis-exon-104019;Parent=PASSSERD03424.7;de=true;minCov=973;pc=1
2	GeMoMa	exon	100056065	100056191	.	-	.	ID=nbis-exon-104020;Parent=PASSSERD03424.7;de=true;minCov=973;pc=1
2	GeMoMa	exon	100063518	100063775	.	-	.	ID=nbis-exon-104021;Parent=PASSSERD03424.7;de=true;minCov=973;pc=1
2	GeMoMa	exon	100066173	100066277	.	-	.	ID=nbis-exon-104022;Parent=PASSSERD03424.7;de=true;minCov=973;pc=1
2	GeMoMa	exon	100067796	100067965	.	-	.	ID=nbis-exon-104023;Parent=PASSSERD03424.7;de=true;minCov=973;pc=1
2	GeMoMa	exon	100072303	100072533	.	-	.	ID=nbis-exon-104024;Parent=PASSSERD03424.7;de=true;minCov=973;pc=1
2	GeMoMa	exon	100083366	100083598	.	-	.	ID=nbis-exon-104025;Parent=PASSSERD03424.7;de=true;minCov=973;pc=1
2	GeMoMa	exon	100086067	100086126	.	-	.	ID=nbis-exon-104026;Parent=PASSSERD03424.7;de=true;minCov=973;pc=1
2	GeMoMa	exon	100088197	100088234	.	-	.	ID=nbis-exon-104027;Parent=PASSSERD03424.7;de=true;minCov=973;pc=1
2	GeMoMa	exon	100096474	100096582	.	-	.	ID=nbis-exon-104028;Parent=PASSSERD03424.7;de=true;minCov=973;pc=1
2	GeMoMa	exon	100112031	100112171	.	-	.	ID=nbis-exon-104029;Parent=PASSSERD03424.7;de=true;minCov=973;pc=1
2	GeMoMa	exon	100113062	100113121	.	-	.	ID=nbis-exon-104030;Parent=PASSSERD03424.7;de=true;minCov=973;pc=1
2	GeMoMa	exon	100114457	100114535	.	-	.	ID=nbis-exon-104031;Parent=PASSSERD03424.7;de=true;minCov=973;pc=1
2	GeMoMa	exon	100115837	100115981	.	-	.	ID=nbis-exon-104032;Parent=PASSSERD03424.7;de=true;minCov=973;pc=1
2	GeMoMa	exon	100120009	100120098	.	-	.	ID=nbis-exon-104033;Parent=PASSSERD03424.7;de=true;minCov=973;pc=1
2	GeMoMa	exon	100120990	100121022	.	-	.	ID=nbis-exon-104034;Parent=PASSSERD03424.7;de=true;minCov=973;pc=1
2	GeMoMa	exon	100121433	100121474	.	-	.	ID=nbis-exon-104035;Parent=PASSSERD03424.7;de=true;minCov=973;pc=1
2	GeMoMa	exon	100121858	100122057	.	-	.	ID=nbis-exon-104036;Parent=PASSSERD03424.7;de=true;minCov=973;pc=1
2	GeMoMa	exon	100123708	100123877	.	-	.	ID=nbis-exon-104037;Parent=PASSSERD03424.7;de=true;minCov=973;pc=1
2	GeMoMa	CDS	100020083	100020340	.	-	0	ID=cds-95072;Parent=PASSSERD03424.7;ae=true;minCov=2089;pc=1
2	GeMoMa	CDS	100021471	100021622	.	-	2	ID=cds-95071;Parent=PASSSERD03424.7;ae=false;de=true;minCov=1206;pc=1
2	GeMoMa	CDS	100056065	100056191	.	-	0	ID=cds-95070;Parent=PASSSERD03424.7;ae=true;de=false;minCov=1349;pc=1
2	GeMoMa	CDS	100063518	100063775	.	-	0	ID=cds-95069;Parent=PASSSERD03424.7;ae=true;de=true;minCov=1571;pc=1
2	GeMoMa	CDS	100066173	100066277	.	-	0	ID=cds-95068;Parent=PASSSERD03424.7;ae=true;de=true;minCov=2030;pc=1
2	GeMoMa	CDS	100067796	100067965	.	-	2	ID=cds-95067;Parent=PASSSERD03424.7;ae=true;de=true;minCov=1095;pc=1
2	GeMoMa	CDS	100072303	100072533	.	-	2	ID=cds-95066;Parent=PASSSERD03424.7;ae=true;de=true;minCov=1196;pc=1
2	GeMoMa	CDS	100083366	100083598	.	-	1	ID=cds-95065;Parent=PASSSERD03424.7;ae=true;de=true;minCov=614;pc=1
2	GeMoMa	CDS	100086067	100086126	.	-	1	ID=cds-95064;Parent=PASSSERD03424.7;ae=true;de=true;minCov=746;pc=1
2	GeMoMa	CDS	100088197	100088234	.	-	0	ID=cds-95063;Parent=PASSSERD03424.7;ae=true;de=true;minCov=745;pc=1
2	GeMoMa	CDS	100096474	100096582	.	-	1	ID=cds-95062;Parent=PASSSERD03424.7;ae=false;de=true;minCov=743;pc=1
2	GeMoMa	CDS	100112031	100112171	.	-	1	ID=cds-95061;Parent=PASSSERD03424.7;ae=true;de=false;minCov=792;pc=1
2	GeMoMa	CDS	100113062	100113121	.	-	1	ID=cds-95060;Parent=PASSSERD03424.7;ae=true;de=true;minCov=829;pc=1
2	GeMoMa	CDS	100114457	100114535	.	-	2	ID=cds-95059;Parent=PASSSERD03424.7;ae=true;de=true;minCov=966;pc=1
2	GeMoMa	CDS	100115837	100115981	.	-	0	ID=cds-95058;Parent=PASSSERD03424.7;ae=true;de=true;minCov=1268;pc=1
2	GeMoMa	CDS	100120009	100120098	.	-	0	ID=cds-95057;Parent=PASSSERD03424.7;ae=true;de=true;minCov=1024;pc=1
2	GeMoMa	CDS	100120990	100121022	.	-	0	ID=cds-95056;Parent=PASSSERD03424.7;ae=true;de=true;minCov=1005;pc=1
2	GeMoMa	CDS	100121433	100121474	.	-	0	ID=cds-95055;Parent=PASSSERD03424.7;ae=true;de=true;minCov=53;pc=1
2	GeMoMa	CDS	100121858	100122019	.	-	0	ID=cds-95054;Parent=PASSSERD03424.7;de=true;minCov=973;pc=1
2	AnnotationFinalizer_	five_prime_UTR	100122020	100122057	.	-	.	ID=five_prime_utr-12318;Parent=PASSSERD03424.7
2	AnnotationFinalizer_	five_prime_UTR	100123708	100123877	.	-	.	ID=five_prime_utr-12317;Parent=PASSSERD03424.7
2	AnnotationFinalizer_	three_prime_UTR	100019475	100020082	.	-	.	ID=three_prime_utr-10033;Parent=PASSSERD03424.7
2	GeMoMa	mRNA	100019475	100123877	4058	-	.	ID=PASSSERD03424.8;Parent=PASSSERD03424;aa=782;alternative="onychos_gene-ARPP21";avgCov=1546.3564;bestScore=4058;ce=17;evidence=2;iAA=1;lpm=782;maxGap=0;maxScore=4058;minCov=53;minSplitReads=0;nps=0;oldID=montanus_rna-XM_039715095.1_R0;pAA=1;prediction=0;raa=782;rce=17;ref-gene=montanus_gene-ARPP21;start=M;stop=*;sumWeight=1.8;tae=0.9375;tde=0.875;tie=0.875;tpc=1
2	GeMoMa	exon	100019475	100020340	.	-	.	ID=nbis-exon-104038;Parent=PASSSERD03424.8;de=true;minCov=973;pc=1
2	GeMoMa	exon	100021471	100021622	.	-	.	ID=nbis-exon-104039;Parent=PASSSERD03424.8;de=true;minCov=973;pc=1
2	GeMoMa	exon	100056065	100056191	.	-	.	ID=nbis-exon-104040;Parent=PASSSERD03424.8;de=true;minCov=973;pc=1
2	GeMoMa	exon	100063518	100063775	.	-	.	ID=nbis-exon-104041;Parent=PASSSERD03424.8;de=true;minCov=973;pc=1
2	GeMoMa	exon	100066173	100066277	.	-	.	ID=nbis-exon-104042;Parent=PASSSERD03424.8;de=true;minCov=973;pc=1
2	GeMoMa	exon	100067796	100067965	.	-	.	ID=nbis-exon-104043;Parent=PASSSERD03424.8;de=true;minCov=973;pc=1
2	GeMoMa	exon	100072303	100072533	.	-	.	ID=nbis-exon-104044;Parent=PASSSERD03424.8;de=true;minCov=973;pc=1
2	GeMoMa	exon	100083366	100083598	.	-	.	ID=nbis-exon-104045;Parent=PASSSERD03424.8;de=true;minCov=973;pc=1
2	GeMoMa	exon	100086067	100086126	.	-	.	ID=nbis-exon-104046;Parent=PASSSERD03424.8;de=true;minCov=973;pc=1
2	GeMoMa	exon	100112031	100112171	.	-	.	ID=nbis-exon-104047;Parent=PASSSERD03424.8;de=true;minCov=973;pc=1
2	GeMoMa	exon	100113062	100113121	.	-	.	ID=nbis-exon-104048;Parent=PASSSERD03424.8;de=true;minCov=973;pc=1
2	GeMoMa	exon	100114457	100114535	.	-	.	ID=nbis-exon-104049;Parent=PASSSERD03424.8;de=true;minCov=973;pc=1
2	GeMoMa	exon	100115837	100115981	.	-	.	ID=nbis-exon-104050;Parent=PASSSERD03424.8;de=true;minCov=973;pc=1
2	GeMoMa	exon	100120009	100120098	.	-	.	ID=nbis-exon-104051;Parent=PASSSERD03424.8;de=true;minCov=973;pc=1
2	GeMoMa	exon	100120990	100121022	.	-	.	ID=nbis-exon-104052;Parent=PASSSERD03424.8;de=true;minCov=973;pc=1
2	GeMoMa	exon	100121433	100121474	.	-	.	ID=nbis-exon-104053;Parent=PASSSERD03424.8;de=true;minCov=973;pc=1
2	GeMoMa	exon	100121858	100122057	.	-	.	ID=nbis-exon-104054;Parent=PASSSERD03424.8;de=true;minCov=973;pc=1
2	GeMoMa	exon	100123708	100123877	.	-	.	ID=nbis-exon-104055;Parent=PASSSERD03424.8;de=true;minCov=973;pc=1
2	GeMoMa	CDS	100020083	100020340	.	-	0	ID=cds-95089;Parent=PASSSERD03424.8;ae=true;minCov=2089;pc=1
2	GeMoMa	CDS	100021471	100021622	.	-	2	ID=cds-95088;Parent=PASSSERD03424.8;ae=false;de=true;minCov=1206;pc=1
2	GeMoMa	CDS	100056065	100056191	.	-	0	ID=cds-95087;Parent=PASSSERD03424.8;ae=true;de=false;minCov=1349;pc=1
2	GeMoMa	CDS	100063518	100063775	.	-	0	ID=cds-95086;Parent=PASSSERD03424.8;ae=true;de=true;minCov=1571;pc=1
2	GeMoMa	CDS	100066173	100066277	.	-	0	ID=cds-95085;Parent=PASSSERD03424.8;ae=true;de=true;minCov=2030;pc=1
2	GeMoMa	CDS	100067796	100067965	.	-	2	ID=cds-95084;Parent=PASSSERD03424.8;ae=true;de=true;minCov=1095;pc=1
2	GeMoMa	CDS	100072303	100072533	.	-	2	ID=cds-95083;Parent=PASSSERD03424.8;ae=true;de=true;minCov=1196;pc=1
2	GeMoMa	CDS	100083366	100083598	.	-	1	ID=cds-95082;Parent=PASSSERD03424.8;ae=true;de=true;minCov=614;pc=1
2	GeMoMa	CDS	100086067	100086126	.	-	1	ID=cds-95081;Parent=PASSSERD03424.8;ae=true;de=true;minCov=746;pc=1
2	GeMoMa	CDS	100112031	100112171	.	-	1	ID=cds-95080;Parent=PASSSERD03424.8;ae=true;de=false;minCov=792;pc=1
2	GeMoMa	CDS	100113062	100113121	.	-	1	ID=cds-95079;Parent=PASSSERD03424.8;ae=true;de=true;minCov=829;pc=1
2	GeMoMa	CDS	100114457	100114535	.	-	2	ID=cds-95078;Parent=PASSSERD03424.8;ae=true;de=true;minCov=966;pc=1
2	GeMoMa	CDS	100115837	100115981	.	-	0	ID=cds-95077;Parent=PASSSERD03424.8;ae=true;de=true;minCov=1268;pc=1
2	GeMoMa	CDS	100120009	100120098	.	-	0	ID=cds-95076;Parent=PASSSERD03424.8;ae=true;de=true;minCov=1024;pc=1
2	GeMoMa	CDS	100120990	100121022	.	-	0	ID=cds-95075;Parent=PASSSERD03424.8;ae=true;de=true;minCov=1005;pc=1
2	GeMoMa	CDS	100121433	100121474	.	-	0	ID=cds-95074;Parent=PASSSERD03424.8;ae=true;de=true;minCov=53;pc=1
2	GeMoMa	CDS	100121858	100122019	.	-	0	ID=cds-95073;Parent=PASSSERD03424.8;de=true;minCov=973;pc=1
2	AnnotationFinalizer_	five_prime_UTR	100122020	100122057	.	-	.	ID=five_prime_utr-12320;Parent=PASSSERD03424.8
2	AnnotationFinalizer_	five_prime_UTR	100123708	100123877	.	-	.	ID=five_prime_utr-12319;Parent=PASSSERD03424.8
2	AnnotationFinalizer_	three_prime_UTR	100019475	100020082	.	-	.	ID=three_prime_utr-10034;Parent=PASSSERD03424.8
2	GeMoMa	mRNA	100019475	100123877	3954	-	.	ID=PASSSERD03424.9;Parent=PASSSERD03424;aa=762;alternative="onychos_gene-ARPP21";avgCov=1565.4221;bestScore=3954;ce=16;evidence=2;iAA=1;lpm=762;maxGap=0;maxScore=3954;minCov=53;minSplitReads=0;nps=0;oldID=montanus_rna-XM_039715097.1_R0;pAA=1;prediction=0;raa=762;rce=16;ref-gene=montanus_gene-ARPP21;start=M;stop=*;sumWeight=1.8;tae=0.9333;tde=0.8667;tie=0.8667;tpc=1
2	GeMoMa	exon	100019475	100020340	.	-	.	ID=nbis-exon-104056;Parent=PASSSERD03424.9;de=true;minCov=973;pc=1
2	GeMoMa	exon	100021471	100021622	.	-	.	ID=nbis-exon-104057;Parent=PASSSERD03424.9;de=true;minCov=973;pc=1
2	GeMoMa	exon	100056065	100056191	.	-	.	ID=nbis-exon-104058;Parent=PASSSERD03424.9;de=true;minCov=973;pc=1
2	GeMoMa	exon	100063518	100063775	.	-	.	ID=nbis-exon-104059;Parent=PASSSERD03424.9;de=true;minCov=973;pc=1
2	GeMoMa	exon	100066173	100066277	.	-	.	ID=nbis-exon-104060;Parent=PASSSERD03424.9;de=true;minCov=973;pc=1
2	GeMoMa	exon	100067796	100067965	.	-	.	ID=nbis-exon-104061;Parent=PASSSERD03424.9;de=true;minCov=973;pc=1
2	GeMoMa	exon	100072303	100072533	.	-	.	ID=nbis-exon-104062;Parent=PASSSERD03424.9;de=true;minCov=973;pc=1
2	GeMoMa	exon	100083366	100083598	.	-	.	ID=nbis-exon-104063;Parent=PASSSERD03424.9;de=true;minCov=973;pc=1
2	GeMoMa	exon	100112031	100112171	.	-	.	ID=nbis-exon-104064;Parent=PASSSERD03424.9;de=true;minCov=973;pc=1
2	GeMoMa	exon	100113062	100113121	.	-	.	ID=nbis-exon-104065;Parent=PASSSERD03424.9;de=true;minCov=973;pc=1
2	GeMoMa	exon	100114457	100114535	.	-	.	ID=nbis-exon-104066;Parent=PASSSERD03424.9;de=true;minCov=973;pc=1
2	GeMoMa	exon	100115837	100115981	.	-	.	ID=nbis-exon-104067;Parent=PASSSERD03424.9;de=true;minCov=973;pc=1
2	GeMoMa	exon	100120009	100120098	.	-	.	ID=nbis-exon-104068;Parent=PASSSERD03424.9;de=true;minCov=973;pc=1
2	GeMoMa	exon	100120990	100121022	.	-	.	ID=nbis-exon-104069;Parent=PASSSERD03424.9;de=true;minCov=973;pc=1
2	GeMoMa	exon	100121433	100121474	.	-	.	ID=nbis-exon-104070;Parent=PASSSERD03424.9;de=true;minCov=973;pc=1
2	GeMoMa	exon	100121858	100122057	.	-	.	ID=nbis-exon-104071;Parent=PASSSERD03424.9;de=true;minCov=973;pc=1
2	GeMoMa	exon	100123708	100123877	.	-	.	ID=nbis-exon-104072;Parent=PASSSERD03424.9;de=true;minCov=973;pc=1
2	GeMoMa	CDS	100020083	100020340	.	-	0	ID=cds-95105;Parent=PASSSERD03424.9;ae=true;minCov=2089;pc=1
2	GeMoMa	CDS	100021471	100021622	.	-	2	ID=cds-95104;Parent=PASSSERD03424.9;ae=false;de=true;minCov=1206;pc=1
2	GeMoMa	CDS	100056065	100056191	.	-	0	ID=cds-95103;Parent=PASSSERD03424.9;ae=true;de=false;minCov=1349;pc=1
2	GeMoMa	CDS	100063518	100063775	.	-	0	ID=cds-95102;Parent=PASSSERD03424.9;ae=true;de=true;minCov=1571;pc=1
2	GeMoMa	CDS	100066173	100066277	.	-	0	ID=cds-95101;Parent=PASSSERD03424.9;ae=true;de=true;minCov=2030;pc=1
2	GeMoMa	CDS	100067796	100067965	.	-	2	ID=cds-95100;Parent=PASSSERD03424.9;ae=true;de=true;minCov=1095;pc=1
2	GeMoMa	CDS	100072303	100072533	.	-	2	ID=cds-95099;Parent=PASSSERD03424.9;ae=true;de=true;minCov=1196;pc=1
2	GeMoMa	CDS	100083366	100083598	.	-	1	ID=cds-95098;Parent=PASSSERD03424.9;ae=true;de=true;minCov=614;pc=1
2	GeMoMa	CDS	100112031	100112171	.	-	1	ID=cds-95097;Parent=PASSSERD03424.9;ae=true;de=false;minCov=792;pc=1
2	GeMoMa	CDS	100113062	100113121	.	-	1	ID=cds-95096;Parent=PASSSERD03424.9;ae=true;de=true;minCov=829;pc=1
2	GeMoMa	CDS	100114457	100114535	.	-	2	ID=cds-95095;Parent=PASSSERD03424.9;ae=true;de=true;minCov=966;pc=1
2	GeMoMa	CDS	100115837	100115981	.	-	0	ID=cds-95094;Parent=PASSSERD03424.9;ae=true;de=true;minCov=1268;pc=1
2	GeMoMa	CDS	100120009	100120098	.	-	0	ID=cds-95093;Parent=PASSSERD03424.9;ae=true;de=true;minCov=1024;pc=1
2	GeMoMa	CDS	100120990	100121022	.	-	0	ID=cds-95092;Parent=PASSSERD03424.9;ae=true;de=true;minCov=1005;pc=1
2	GeMoMa	CDS	100121433	100121474	.	-	0	ID=cds-95091;Parent=PASSSERD03424.9;ae=true;de=true;minCov=53;pc=1
2	GeMoMa	CDS	100121858	100122019	.	-	0	ID=cds-95090;Parent=PASSSERD03424.9;de=true;minCov=973;pc=1
2	AnnotationFinalizer_	five_prime_UTR	100122020	100122057	.	-	.	ID=five_prime_utr-12322;Parent=PASSSERD03424.9
2	AnnotationFinalizer_	five_prime_UTR	100123708	100123877	.	-	.	ID=five_prime_utr-12321;Parent=PASSSERD03424.9
2	AnnotationFinalizer_	three_prime_UTR	100019475	100020082	.	-	.	ID=three_prime_utr-10035;Parent=PASSSERD03424.9
2	GeMoMa	mRNA	100019475	100123877	4306	-	.	ID=PASSSERD03424.10;Parent=PASSSERD03424;aa=830;alternative="passerold_gene:ENSPDOG00000011038";avgCov=1503.6;bestScore=4306;ce=19;evidence=2;iAA=1;lpm=830;maxGap=0;maxScore=4306;minCov=53;minSplitReads=0;nps=0;oldID=montanus_rna-XM_039715091.1_R0;pAA=1;prediction=0;raa=830;rce=19;ref-gene=montanus_gene-ARPP21;start=M;stop=*;sumWeight=1.6;tae=0.8889;tde=0.8889;tie=0.8889;tpc=1
2	GeMoMa	exon	100019475	100020340	.	-	.	ID=nbis-exon-103896;Parent=PASSSERD03424.10;de=true;minCov=973;pc=1
2	GeMoMa	exon	100021471	100021622	.	-	.	ID=nbis-exon-103897;Parent=PASSSERD03424.10;de=true;minCov=973;pc=1
2	GeMoMa	exon	100056065	100056191	.	-	.	ID=nbis-exon-103898;Parent=PASSSERD03424.10;de=true;minCov=973;pc=1
2	GeMoMa	exon	100063518	100063775	.	-	.	ID=nbis-exon-103899;Parent=PASSSERD03424.10;de=true;minCov=973;pc=1
2	GeMoMa	exon	100066173	100066277	.	-	.	ID=nbis-exon-103900;Parent=PASSSERD03424.10;de=true;minCov=973;pc=1
2	GeMoMa	exon	100067796	100067965	.	-	.	ID=nbis-exon-103901;Parent=PASSSERD03424.10;de=true;minCov=973;pc=1
2	GeMoMa	exon	100072303	100072533	.	-	.	ID=nbis-exon-103902;Parent=PASSSERD03424.10;de=true;minCov=973;pc=1
2	GeMoMa	exon	100083369	100083598	.	-	.	ID=nbis-exon-103903;Parent=PASSSERD03424.10;de=true;minCov=973;pc=1
2	GeMoMa	exon	100086067	100086126	.	-	.	ID=nbis-exon-103904;Parent=PASSSERD03424.10;de=true;minCov=973;pc=1
2	GeMoMa	exon	100088197	100088234	.	-	.	ID=nbis-exon-103905;Parent=PASSSERD03424.10;de=true;minCov=973;pc=1
2	GeMoMa	exon	100096474	100096582	.	-	.	ID=nbis-exon-103906;Parent=PASSSERD03424.10;de=true;minCov=973;pc=1
2	GeMoMa	exon	100112031	100112171	.	-	.	ID=nbis-exon-103907;Parent=PASSSERD03424.10;de=true;minCov=973;pc=1
2	GeMoMa	exon	100113062	100113121	.	-	.	ID=nbis-exon-103908;Parent=PASSSERD03424.10;de=true;minCov=973;pc=1
2	GeMoMa	exon	100114457	100114535	.	-	.	ID=nbis-exon-103909;Parent=PASSSERD03424.10;de=true;minCov=973;pc=1
2	GeMoMa	exon	100115837	100115981	.	-	.	ID=nbis-exon-103910;Parent=PASSSERD03424.10;de=true;minCov=973;pc=1
2	GeMoMa	exon	100120009	100120098	.	-	.	ID=nbis-exon-103911;Parent=PASSSERD03424.10;de=true;minCov=973;pc=1
2	GeMoMa	exon	100120990	100121022	.	-	.	ID=nbis-exon-103912;Parent=PASSSERD03424.10;de=true;minCov=973;pc=1
2	GeMoMa	exon	100121433	100121474	.	-	.	ID=nbis-exon-103913;Parent=PASSSERD03424.10;de=true;minCov=973;pc=1
2	GeMoMa	exon	100121858	100122057	.	-	.	ID=nbis-exon-103914;Parent=PASSSERD03424.10;de=true;minCov=973;pc=1
2	GeMoMa	exon	100123708	100123877	.	-	.	ID=nbis-exon-103915;Parent=PASSSERD03424.10;de=true;minCov=973;pc=1
2	GeMoMa	CDS	100020083	100020340	.	-	0	ID=cds-95124;Parent=PASSSERD03424.10;ae=true;minCov=2089;pc=1
2	GeMoMa	CDS	100021471	100021622	.	-	2	ID=cds-95123;Parent=PASSSERD03424.10;ae=false;de=true;minCov=1206;pc=1
2	GeMoMa	CDS	100056065	100056191	.	-	0	ID=cds-95122;Parent=PASSSERD03424.10;ae=true;de=false;minCov=1349;pc=1
2	GeMoMa	CDS	100063518	100063775	.	-	0	ID=cds-95121;Parent=PASSSERD03424.10;ae=true;de=true;minCov=1571;pc=1
2	GeMoMa	CDS	100066173	100066277	.	-	0	ID=cds-95120;Parent=PASSSERD03424.10;ae=true;de=true;minCov=2030;pc=1
2	GeMoMa	CDS	100067796	100067965	.	-	2	ID=cds-95119;Parent=PASSSERD03424.10;ae=true;de=true;minCov=1095;pc=1
2	GeMoMa	CDS	100072303	100072533	.	-	2	ID=cds-95118;Parent=PASSSERD03424.10;ae=true;de=true;minCov=1196;pc=1
2	GeMoMa	CDS	100083369	100083598	.	-	1	ID=cds-95117;Parent=PASSSERD03424.10;ae=true;de=true;minCov=932;pc=1
2	GeMoMa	CDS	100086067	100086126	.	-	1	ID=cds-95116;Parent=PASSSERD03424.10;ae=true;de=true;minCov=746;pc=1
2	GeMoMa	CDS	100088197	100088234	.	-	0	ID=cds-95115;Parent=PASSSERD03424.10;ae=true;de=true;minCov=745;pc=1
2	GeMoMa	CDS	100096474	100096582	.	-	1	ID=cds-95114;Parent=PASSSERD03424.10;ae=false;de=true;minCov=743;pc=1
2	GeMoMa	CDS	100112031	100112171	.	-	1	ID=cds-95113;Parent=PASSSERD03424.10;ae=true;de=false;minCov=792;pc=1
2	GeMoMa	CDS	100113062	100113121	.	-	1	ID=cds-95112;Parent=PASSSERD03424.10;ae=true;de=true;minCov=829;pc=1
2	GeMoMa	CDS	100114457	100114535	.	-	2	ID=cds-95111;Parent=PASSSERD03424.10;ae=true;de=true;minCov=966;pc=1
2	GeMoMa	CDS	100115837	100115981	.	-	0	ID=cds-95110;Parent=PASSSERD03424.10;ae=true;de=true;minCov=1268;pc=1
2	GeMoMa	CDS	100120009	100120098	.	-	0	ID=cds-95109;Parent=PASSSERD03424.10;ae=true;de=true;minCov=1024;pc=1
2	GeMoMa	CDS	100120990	100121022	.	-	0	ID=cds-95108;Parent=PASSSERD03424.10;ae=true;de=true;minCov=1005;pc=1
2	GeMoMa	CDS	100121433	100121474	.	-	0	ID=cds-95107;Parent=PASSSERD03424.10;ae=true;de=true;minCov=53;pc=1
2	GeMoMa	CDS	100121858	100122019	.	-	0	ID=cds-95106;Parent=PASSSERD03424.10;de=true;minCov=973;pc=1
2	AnnotationFinalizer_	five_prime_UTR	100122020	100122057	.	-	.	ID=five_prime_utr-12324;Parent=PASSSERD03424.10
2	AnnotationFinalizer_	five_prime_UTR	100123708	100123877	.	-	.	ID=five_prime_utr-12323;Parent=PASSSERD03424.10
2	AnnotationFinalizer_	three_prime_UTR	100019475	100020082	.	-	.	ID=three_prime_utr-10036;Parent=PASSSERD03424.10
2	GAF	gene	100701903	100733939	.	-	.	ID=PASSSERD03425;combinedEvidence=4;complete=2;maxEvidence=4;maxTie=1.0;transcripts=2
2	GeMoMa	mRNA	100701903	100733939	4518	-	.	ID=PASSSERD03425.1;Parent=PASSSERD03425;aa=879;alternative="montanus_gene-LOC120505000,onychos_gene-LOC121337609,pyrgi_gene-LOC121352935";avgCov=2725.3716;bestScore=4518;ce=18;evidence=4;iAA=1;lpm=879;maxGap=0;maxScore=4518;minCov=492;minSplitReads=320;nps=0;oldID=passerold_transcript:ENSPDOT00000016802_R0;pAA=1;prediction=0;raa=879;rce=18;ref-gene=passerold_gene:ENSPDOG00000011144;start=M;stop=*;sumWeight=3.6;tae=1;tde=1;tie=1;tpc=1
2	GeMoMa	exon	100701903	100705975	.	-	.	ID=nbis-exon-104073;Parent=PASSSERD03425.1;de=true;minCov=1577;pc=1
2	GeMoMa	exon	100706845	100707050	.	-	.	ID=nbis-exon-104074;Parent=PASSSERD03425.1;de=true;minCov=1577;pc=1
2	GeMoMa	exon	100707417	100707549	.	-	.	ID=nbis-exon-104075;Parent=PASSSERD03425.1;de=true;minCov=1577;pc=1
2	GeMoMa	exon	100708857	100708951	.	-	.	ID=nbis-exon-104076;Parent=PASSSERD03425.1;de=true;minCov=1577;pc=1
2	GeMoMa	exon	100709818	100709952	.	-	.	ID=nbis-exon-104077;Parent=PASSSERD03425.1;de=true;minCov=1577;pc=1
2	GeMoMa	exon	100711267	100711515	.	-	.	ID=nbis-exon-104078;Parent=PASSSERD03425.1;de=true;minCov=1577;pc=1
2	GeMoMa	exon	100712236	100712405	.	-	.	ID=nbis-exon-104079;Parent=PASSSERD03425.1;de=true;minCov=1577;pc=1
2	GeMoMa	exon	100713474	100713585	.	-	.	ID=nbis-exon-104080;Parent=PASSSERD03425.1;de=true;minCov=1577;pc=1
2	GeMoMa	exon	100713992	100714169	.	-	.	ID=nbis-exon-104081;Parent=PASSSERD03425.1;de=true;minCov=1577;pc=1
2	GeMoMa	exon	100714791	100714914	.	-	.	ID=nbis-exon-104082;Parent=PASSSERD03425.1;de=true;minCov=1577;pc=1
2	GeMoMa	exon	100715658	100715880	.	-	.	ID=nbis-exon-104083;Parent=PASSSERD03425.1;de=true;minCov=1577;pc=1
2	GeMoMa	exon	100716690	100716821	.	-	.	ID=nbis-exon-104084;Parent=PASSSERD03425.1;de=true;minCov=1577;pc=1
2	GeMoMa	exon	100718495	100718595	.	-	.	ID=nbis-exon-104085;Parent=PASSSERD03425.1;de=true;minCov=1577;pc=1
2	GeMoMa	exon	100721758	100721911	.	-	.	ID=nbis-exon-104086;Parent=PASSSERD03425.1;de=true;minCov=1577;pc=1
2	GeMoMa	exon	100722484	100722611	.	-	.	ID=nbis-exon-104087;Parent=PASSSERD03425.1;de=true;minCov=1577;pc=1
2	GeMoMa	exon	100725699	100725768	.	-	.	ID=nbis-exon-104088;Parent=PASSSERD03425.1;de=true;minCov=1577;pc=1
2	GeMoMa	exon	100727518	100727572	.	-	.	ID=nbis-exon-104089;Parent=PASSSERD03425.1;de=true;minCov=1577;pc=1
2	GeMoMa	exon	100733592	100733939	.	-	.	ID=nbis-exon-104090;Parent=PASSSERD03425.1;de=true;minCov=1577;pc=1
2	GeMoMa	CDS	100705810	100705975	.	-	1	ID=cds-95144;Parent=PASSSERD03425.1;ae=true;minCov=2620;pc=1
2	GeMoMa	CDS	100706845	100707050	.	-	0	ID=cds-95143;Parent=PASSSERD03425.1;ae=true;de=true;minCov=1398;pc=1
2	GeMoMa	CDS	100707417	100707549	.	-	1	ID=cds-95142;Parent=PASSSERD03425.1;ae=true;de=true;minCov=1452;pc=1
2	GeMoMa	CDS	100708857	100708951	.	-	0	ID=cds-95141;Parent=PASSSERD03425.1;ae=true;de=true;minCov=2297;pc=1
2	GeMoMa	CDS	100709818	100709952	.	-	0	ID=cds-95140;Parent=PASSSERD03425.1;ae=true;de=true;minCov=3075;pc=1
2	GeMoMa	CDS	100711267	100711515	.	-	0	ID=cds-95139;Parent=PASSSERD03425.1;ae=true;de=true;minCov=3238;pc=1
2	GeMoMa	CDS	100712236	100712405	.	-	2	ID=cds-95138;Parent=PASSSERD03425.1;ae=true;de=true;minCov=2777;pc=1
2	GeMoMa	CDS	100713474	100713585	.	-	0	ID=cds-95137;Parent=PASSSERD03425.1;ae=true;de=true;minCov=2816;pc=1
2	GeMoMa	CDS	100713992	100714169	.	-	1	ID=cds-95136;Parent=PASSSERD03425.1;ae=true;de=true;minCov=2452;pc=1
2	GeMoMa	CDS	100714791	100714914	.	-	2	ID=cds-95135;Parent=PASSSERD03425.1;ae=true;de=true;minCov=2974;pc=1
2	GeMoMa	CDS	100715658	100715880	.	-	0	ID=cds-95134;Parent=PASSSERD03425.1;ae=true;de=true;minCov=2213;pc=1
2	GeMoMa	CDS	100716690	100716821	.	-	0	ID=cds-95133;Parent=PASSSERD03425.1;ae=true;de=true;minCov=492;pc=1
2	GeMoMa	CDS	100718495	100718595	.	-	2	ID=cds-95132;Parent=PASSSERD03425.1;ae=true;de=true;minCov=2127;pc=1
2	GeMoMa	CDS	100721758	100721911	.	-	0	ID=cds-95131;Parent=PASSSERD03425.1;ae=true;de=true;minCov=2345;pc=1
2	GeMoMa	CDS	100722484	100722611	.	-	2	ID=cds-95130;Parent=PASSSERD03425.1;ae=true;de=true;minCov=2069;pc=1
2	GeMoMa	CDS	100725699	100725768	.	-	0	ID=cds-95129;Parent=PASSSERD03425.1;ae=true;de=true;minCov=2059;pc=1
2	GeMoMa	CDS	100727518	100727572	.	-	1	ID=cds-95128;Parent=PASSSERD03425.1;ae=true;de=true;minCov=1700;pc=1
2	GeMoMa	CDS	100733592	100733797	.	-	0	ID=cds-95127;Parent=PASSSERD03425.1;de=true;minCov=1577;pc=1
2	AnnotationFinalizer_	five_prime_UTR	100733798	100733939	.	-	.	ID=five_prime_utr-12326;Parent=PASSSERD03425.1
2	AnnotationFinalizer_	three_prime_UTR	100701903	100705809	.	-	.	ID=three_prime_utr-10038;Parent=PASSSERD03425.1
2	GeMoMa	mRNA	100701903	100733939	4483	-	.	ID=PASSSERD03425.2;Parent=PASSSERD03425;aa=874;alternative="onychos_gene-LOC121337609,pyrgi_gene-LOC121352935";avgCov=2737.976;bestScore=4483;ce=18;evidence=3;iAA=0.9989;lpm=691;maxGap=0;maxScore=4487;minCov=1398;minSplitReads=1395;nps=0;oldID=montanus_rna-XM_039715053.1_R0;pAA=0.9989;prediction=0;raa=874;rce=18;ref-gene=montanus_gene-LOC120505000;start=M;stop=*;sumWeight=2.8;tae=1;tde=1;tie=1;tpc=1
2	GeMoMa	exon	100701903	100705975	.	-	.	ID=nbis-exon-104091;Parent=PASSSERD03425.2;de=true;minCov=1577;pc=1
2	GeMoMa	exon	100706845	100707050	.	-	.	ID=nbis-exon-104092;Parent=PASSSERD03425.2;de=true;minCov=1577;pc=1
2	GeMoMa	exon	100707417	100707549	.	-	.	ID=nbis-exon-104093;Parent=PASSSERD03425.2;de=true;minCov=1577;pc=1
2	GeMoMa	exon	100708857	100708951	.	-	.	ID=nbis-exon-104094;Parent=PASSSERD03425.2;de=true;minCov=1577;pc=1
2	GeMoMa	exon	100709818	100709952	.	-	.	ID=nbis-exon-104095;Parent=PASSSERD03425.2;de=true;minCov=1577;pc=1
2	GeMoMa	exon	100711267	100711515	.	-	.	ID=nbis-exon-104096;Parent=PASSSERD03425.2;de=true;minCov=1577;pc=1
2	GeMoMa	exon	100712236	100712405	.	-	.	ID=nbis-exon-104097;Parent=PASSSERD03425.2;de=true;minCov=1577;pc=1
2	GeMoMa	exon	100713474	100713585	.	-	.	ID=nbis-exon-104098;Parent=PASSSERD03425.2;de=true;minCov=1577;pc=1
2	GeMoMa	exon	100713992	100714169	.	-	.	ID=nbis-exon-104099;Parent=PASSSERD03425.2;de=true;minCov=1577;pc=1
2	GeMoMa	exon	100714791	100714914	.	-	.	ID=nbis-exon-104100;Parent=PASSSERD03425.2;de=true;minCov=1577;pc=1
2	GeMoMa	exon	100715658	100715880	.	-	.	ID=nbis-exon-104101;Parent=PASSSERD03425.2;de=true;minCov=1577;pc=1
2	GeMoMa	exon	100716690	100716806	.	-	.	ID=nbis-exon-104102;Parent=PASSSERD03425.2;de=true;minCov=1577;pc=1
2	GeMoMa	exon	100718495	100718595	.	-	.	ID=nbis-exon-104103;Parent=PASSSERD03425.2;de=true;minCov=1577;pc=1
2	GeMoMa	exon	100721758	100721911	.	-	.	ID=nbis-exon-104104;Parent=PASSSERD03425.2;de=true;minCov=1577;pc=1
2	GeMoMa	exon	100722484	100722611	.	-	.	ID=nbis-exon-104105;Parent=PASSSERD03425.2;de=true;minCov=1577;pc=1
2	GeMoMa	exon	100725699	100725768	.	-	.	ID=nbis-exon-104106;Parent=PASSSERD03425.2;de=true;minCov=1577;pc=1
2	GeMoMa	exon	100727518	100727572	.	-	.	ID=nbis-exon-104107;Parent=PASSSERD03425.2;de=true;minCov=1577;pc=1
2	GeMoMa	exon	100733592	100733939	.	-	.	ID=nbis-exon-104108;Parent=PASSSERD03425.2;de=true;minCov=1577;pc=1
2	GeMoMa	CDS	100705810	100705975	.	-	1	ID=cds-95162;Parent=PASSSERD03425.2;ae=true;minCov=2620;pc=1
2	GeMoMa	CDS	100706845	100707050	.	-	0	ID=cds-95161;Parent=PASSSERD03425.2;ae=true;de=true;minCov=1398;pc=1
2	GeMoMa	CDS	100707417	100707549	.	-	1	ID=cds-95160;Parent=PASSSERD03425.2;ae=true;de=true;minCov=1452;pc=1
2	GeMoMa	CDS	100708857	100708951	.	-	0	ID=cds-95159;Parent=PASSSERD03425.2;ae=true;de=true;minCov=2297;pc=1
2	GeMoMa	CDS	100709818	100709952	.	-	0	ID=cds-95158;Parent=PASSSERD03425.2;ae=true;de=true;minCov=3075;pc=1
2	GeMoMa	CDS	100711267	100711515	.	-	0	ID=cds-95157;Parent=PASSSERD03425.2;ae=true;de=true;minCov=3238;pc=1
2	GeMoMa	CDS	100712236	100712405	.	-	2	ID=cds-95156;Parent=PASSSERD03425.2;ae=true;de=true;minCov=2777;pc=1
2	GeMoMa	CDS	100713474	100713585	.	-	0	ID=cds-95155;Parent=PASSSERD03425.2;ae=true;de=true;minCov=2816;pc=1
2	GeMoMa	CDS	100713992	100714169	.	-	1	ID=cds-95154;Parent=PASSSERD03425.2;ae=true;de=true;minCov=2452;pc=1
2	GeMoMa	CDS	100714791	100714914	.	-	2	ID=cds-95153;Parent=PASSSERD03425.2;ae=true;de=true;minCov=2974;pc=1
2	GeMoMa	CDS	100715658	100715880	.	-	0	ID=cds-95152;Parent=PASSSERD03425.2;ae=true;de=true;minCov=2213;pc=1
2	GeMoMa	CDS	100716690	100716806	.	-	0	ID=cds-95151;Parent=PASSSERD03425.2;ae=true;de=true;minCov=2399;pc=1
2	GeMoMa	CDS	100718495	100718595	.	-	2	ID=cds-95150;Parent=PASSSERD03425.2;ae=true;de=true;minCov=2127;pc=1
2	GeMoMa	CDS	100721758	100721911	.	-	0	ID=cds-95149;Parent=PASSSERD03425.2;ae=true;de=true;minCov=2345;pc=1
2	GeMoMa	CDS	100722484	100722611	.	-	2	ID=cds-95148;Parent=PASSSERD03425.2;ae=true;de=true;minCov=2069;pc=1
2	GeMoMa	CDS	100725699	100725768	.	-	0	ID=cds-95147;Parent=PASSSERD03425.2;ae=true;de=true;minCov=2059;pc=1
2	GeMoMa	CDS	100727518	100727572	.	-	1	ID=cds-95146;Parent=PASSSERD03425.2;ae=true;de=true;minCov=1700;pc=1
2	GeMoMa	CDS	100733592	100733797	.	-	0	ID=cds-95145;Parent=PASSSERD03425.2;de=true;minCov=1577;pc=1
2	AnnotationFinalizer_	five_prime_UTR	100733798	100733939	.	-	.	ID=five_prime_utr-12327;Parent=PASSSERD03425.2
2	AnnotationFinalizer_	three_prime_UTR	100701903	100705809	.	-	.	ID=three_prime_utr-10039;Parent=PASSSERD03425.2
2	GAF	gene	100761715	100908712	.	+	.	ID=PASSSERD03426;combinedEvidence=4;complete=12;maxEvidence=4;maxTie=0.9429;transcripts=12
2	GeMoMa	mRNA	100761715	100908712	5290	+	.	ID=PASSSERD03426.1;Parent=PASSSERD03426;aa=1462;alternative="montanus_gene-CLASP1,onychos_gene-CLASP1,passerold_gene:ENSPDOG00000014137,pyrgi_gene-CLASP1";avgCov=1015.8108;bestScore=7379;ce=36;evidence=4;iAA=0.7196;lpm=74;maxGap=4;maxScore=7388;minCov=26;minSplitReads=0;nps=0;oldID=onychos_rna-XM_041403632.1_R1;pAA=0.8079;prediction=1;raa=1465;rce=36;ref-gene=onychos_gene-CLASP1;start=M;stop=*;sumWeight=3.6;tae=0.9714;tde=0.9429;tie=0.9429;tpc=1
2	GeMoMa	exon	100761715	100762743	.	+	.	ID=nbis-exon-104109;Parent=PASSSERD03426.1;de=true;minCov=364;pc=1
2	GeMoMa	exon	100774187	100774265	.	+	.	ID=nbis-exon-104110;Parent=PASSSERD03426.1;de=true;minCov=364;pc=1
2	GeMoMa	exon	100786510	100786613	.	+	.	ID=nbis-exon-104111;Parent=PASSSERD03426.1;de=true;minCov=364;pc=1
2	GeMoMa	exon	100789978	100790069	.	+	.	ID=nbis-exon-104112;Parent=PASSSERD03426.1;de=true;minCov=364;pc=1
2	GeMoMa	exon	100790436	100790511	.	+	.	ID=nbis-exon-104113;Parent=PASSSERD03426.1;de=true;minCov=364;pc=1
2	GeMoMa	exon	100792004	100792101	.	+	.	ID=nbis-exon-104114;Parent=PASSSERD03426.1;de=true;minCov=364;pc=1
2	GeMoMa	exon	100799116	100799183	.	+	.	ID=nbis-exon-104115;Parent=PASSSERD03426.1;de=true;minCov=364;pc=1
2	GeMoMa	exon	100819613	100819759	.	+	.	ID=nbis-exon-104116;Parent=PASSSERD03426.1;de=true;minCov=364;pc=1
2	GeMoMa	exon	100835155	100835234	.	+	.	ID=nbis-exon-104117;Parent=PASSSERD03426.1;de=true;minCov=364;pc=1
2	GeMoMa	exon	100840526	100840618	.	+	.	ID=nbis-exon-104118;Parent=PASSSERD03426.1;de=true;minCov=364;pc=1
2	GeMoMa	exon	100841312	100841457	.	+	.	ID=nbis-exon-104119;Parent=PASSSERD03426.1;de=true;minCov=364;pc=1
2	GeMoMa	exon	100842995	100843130	.	+	.	ID=nbis-exon-104120;Parent=PASSSERD03426.1;de=true;minCov=364;pc=1
2	GeMoMa	exon	100846234	100846304	.	+	.	ID=nbis-exon-104121;Parent=PASSSERD03426.1;de=true;minCov=364;pc=1
2	GeMoMa	exon	100847855	100847914	.	+	.	ID=nbis-exon-104122;Parent=PASSSERD03426.1;de=true;minCov=364;pc=1
2	GeMoMa	exon	100849037	100849114	.	+	.	ID=nbis-exon-104123;Parent=PASSSERD03426.1;de=true;minCov=364;pc=1
2	GeMoMa	exon	100849671	100849838	.	+	.	ID=nbis-exon-104124;Parent=PASSSERD03426.1;de=true;minCov=364;pc=1
2	GeMoMa	exon	100852454	100852509	.	+	.	ID=nbis-exon-104125;Parent=PASSSERD03426.1;de=true;minCov=364;pc=1
2	GeMoMa	exon	100853640	100853810	.	+	.	ID=nbis-exon-104126;Parent=PASSSERD03426.1;de=true;minCov=364;pc=1
2	GeMoMa	exon	100861844	100861945	.	+	.	ID=nbis-exon-104127;Parent=PASSSERD03426.1;de=true;minCov=364;pc=1
2	GeMoMa	exon	100867012	100867182	.	+	.	ID=nbis-exon-104128;Parent=PASSSERD03426.1;de=true;minCov=364;pc=1
2	GeMoMa	exon	100872592	100872698	.	+	.	ID=nbis-exon-104129;Parent=PASSSERD03426.1;de=true;minCov=364;pc=1
2	GeMoMa	exon	100876086	100876109	.	+	.	ID=nbis-exon-104130;Parent=PASSSERD03426.1;de=true;minCov=364;pc=1
2	GeMoMa	exon	100876568	100876812	.	+	.	ID=nbis-exon-104131;Parent=PASSSERD03426.1;de=true;minCov=364;pc=1
2	GeMoMa	exon	100877368	100877431	.	+	.	ID=nbis-exon-104132;Parent=PASSSERD03426.1;de=true;minCov=364;pc=1
2	GeMoMa	exon	100882505	100882668	.	+	.	ID=nbis-exon-104133;Parent=PASSSERD03426.1;de=true;minCov=364;pc=1
2	GeMoMa	exon	100883445	100883523	.	+	.	ID=nbis-exon-104134;Parent=PASSSERD03426.1;de=true;minCov=364;pc=1
2	GeMoMa	exon	100888310	100888453	.	+	.	ID=nbis-exon-104135;Parent=PASSSERD03426.1;de=true;minCov=364;pc=1
2	GeMoMa	exon	100892120	100892263	.	+	.	ID=nbis-exon-104136;Parent=PASSSERD03426.1;de=true;minCov=364;pc=1
2	GeMoMa	exon	100892704	100892810	.	+	.	ID=nbis-exon-104137;Parent=PASSSERD03426.1;de=true;minCov=364;pc=1
2	GeMoMa	exon	100894166	100894319	.	+	.	ID=nbis-exon-104138;Parent=PASSSERD03426.1;de=true;minCov=364;pc=1
2	GeMoMa	exon	100895039	100895267	.	+	.	ID=nbis-exon-104139;Parent=PASSSERD03426.1;de=true;minCov=364;pc=1
2	GeMoMa	exon	100899598	100899791	.	+	.	ID=nbis-exon-104140;Parent=PASSSERD03426.1;de=true;minCov=364;pc=1
2	GeMoMa	exon	100900590	100900718	.	+	.	ID=nbis-exon-104141;Parent=PASSSERD03426.1;de=true;minCov=364;pc=1
2	GeMoMa	exon	100902395	100902601	.	+	.	ID=nbis-exon-104142;Parent=PASSSERD03426.1;de=true;minCov=364;pc=1
2	GeMoMa	exon	100903726	100903842	.	+	.	ID=nbis-exon-104143;Parent=PASSSERD03426.1;de=true;minCov=364;pc=1
2	GeMoMa	exon	100904886	100908712	.	+	.	ID=nbis-exon-104144;Parent=PASSSERD03426.1;de=true;minCov=364;pc=1
2	GeMoMa	CDS	100762549	100762743	.	+	0	ID=cds-95163;Parent=PASSSERD03426.1;de=true;minCov=364;pc=1
2	GeMoMa	CDS	100774187	100774265	.	+	0	ID=cds-95164;Parent=PASSSERD03426.1;ae=true;de=true;minCov=466;pc=1
2	GeMoMa	CDS	100786510	100786613	.	+	2	ID=cds-95165;Parent=PASSSERD03426.1;ae=true;de=true;minCov=519;pc=1
2	GeMoMa	CDS	100789978	100790069	.	+	0	ID=cds-95166;Parent=PASSSERD03426.1;ae=true;de=true;minCov=587;pc=1
2	GeMoMa	CDS	100790436	100790511	.	+	1	ID=cds-95167;Parent=PASSSERD03426.1;ae=true;de=true;minCov=662;pc=1
2	GeMoMa	CDS	100792004	100792101	.	+	0	ID=cds-95168;Parent=PASSSERD03426.1;ae=true;de=true;minCov=583;pc=1
2	GeMoMa	CDS	100799116	100799183	.	+	1	ID=cds-95169;Parent=PASSSERD03426.1;ae=true;de=false;minCov=604;pc=1
2	GeMoMa	CDS	100819613	100819759	.	+	2	ID=cds-95170;Parent=PASSSERD03426.1;ae=false;de=false;minCov=703;pc=1
2	GeMoMa	CDS	100835155	100835234	.	+	2	ID=cds-95171;Parent=PASSSERD03426.1;ae=true;de=true;minCov=822;pc=1
2	GeMoMa	CDS	100840526	100840618	.	+	0	ID=cds-95172;Parent=PASSSERD03426.1;ae=true;de=true;minCov=835;pc=1
2	GeMoMa	CDS	100841312	100841457	.	+	0	ID=cds-95173;Parent=PASSSERD03426.1;ae=true;de=true;minCov=666;pc=1
2	GeMoMa	CDS	100842995	100843130	.	+	1	ID=cds-95174;Parent=PASSSERD03426.1;ae=true;de=true;minCov=686;pc=1
2	GeMoMa	CDS	100846234	100846304	.	+	0	ID=cds-95175;Parent=PASSSERD03426.1;ae=true;de=true;minCov=785;pc=1
2	GeMoMa	CDS	100847855	100847914	.	+	1	ID=cds-95176;Parent=PASSSERD03426.1;ae=true;de=true;minCov=729;pc=1
2	GeMoMa	CDS	100849037	100849114	.	+	1	ID=cds-95177;Parent=PASSSERD03426.1;ae=true;de=true;minCov=600;pc=1
2	GeMoMa	CDS	100849671	100849838	.	+	1	ID=cds-95178;Parent=PASSSERD03426.1;ae=true;de=true;minCov=583;pc=1
2	GeMoMa	CDS	100852454	100852509	.	+	1	ID=cds-95179;Parent=PASSSERD03426.1;ae=true;de=true;minCov=466;pc=1
2	GeMoMa	CDS	100853640	100853810	.	+	2	ID=cds-95180;Parent=PASSSERD03426.1;ae=true;de=true;minCov=337;pc=1
2	GeMoMa	CDS	100861844	100861945	.	+	2	ID=cds-95181;Parent=PASSSERD03426.1;ae=true;de=true;minCov=520;pc=1
2	GeMoMa	CDS	100867012	100867182	.	+	2	ID=cds-95182;Parent=PASSSERD03426.1;ae=true;de=true;minCov=801;pc=1
2	GeMoMa	CDS	100872592	100872698	.	+	2	ID=cds-95183;Parent=PASSSERD03426.1;ae=true;de=true;minCov=835;pc=1
2	GeMoMa	CDS	100876086	100876109	.	+	0	ID=cds-95184;Parent=PASSSERD03426.1;ae=true;de=true;minCov=26;pc=1
2	GeMoMa	CDS	100876568	100876812	.	+	0	ID=cds-95185;Parent=PASSSERD03426.1;ae=true;de=true;minCov=832;pc=1
2	GeMoMa	CDS	100877368	100877431	.	+	1	ID=cds-95186;Parent=PASSSERD03426.1;ae=true;de=true;minCov=822;pc=1
2	GeMoMa	CDS	100882505	100882668	.	+	0	ID=cds-95187;Parent=PASSSERD03426.1;ae=true;de=true;minCov=1001;pc=1
2	GeMoMa	CDS	100883445	100883523	.	+	1	ID=cds-95188;Parent=PASSSERD03426.1;ae=true;de=true;minCov=1181;pc=1
2	GeMoMa	CDS	100888310	100888453	.	+	0	ID=cds-95189;Parent=PASSSERD03426.1;ae=true;de=true;minCov=1151;pc=1
2	GeMoMa	CDS	100892120	100892263	.	+	0	ID=cds-95190;Parent=PASSSERD03426.1;ae=true;de=true;minCov=1123;pc=1
2	GeMoMa	CDS	100892704	100892810	.	+	0	ID=cds-95191;Parent=PASSSERD03426.1;ae=true;de=true;minCov=1202;pc=1
2	GeMoMa	CDS	100894166	100894319	.	+	1	ID=cds-95192;Parent=PASSSERD03426.1;ae=true;de=true;minCov=1173;pc=1
2	GeMoMa	CDS	100895039	100895267	.	+	0	ID=cds-95193;Parent=PASSSERD03426.1;ae=true;de=true;minCov=1267;pc=1
2	GeMoMa	CDS	100899598	100899791	.	+	2	ID=cds-95194;Parent=PASSSERD03426.1;ae=true;de=true;minCov=1453;pc=1
2	GeMoMa	CDS	100900590	100900718	.	+	0	ID=cds-95195;Parent=PASSSERD03426.1;ae=true;de=true;minCov=1510;pc=1
2	GeMoMa	CDS	100902395	100902601	.	+	0	ID=cds-95196;Parent=PASSSERD03426.1;ae=true;de=true;minCov=1467;pc=1
2	GeMoMa	CDS	100903726	100903842	.	+	0	ID=cds-95197;Parent=PASSSERD03426.1;ae=true;de=true;minCov=1566;pc=1
2	GeMoMa	CDS	100904886	100904972	.	+	0	ID=cds-95198;Parent=PASSSERD03426.1;ae=true;minCov=1778;pc=1
2	AnnotationFinalizer_	five_prime_UTR	100761715	100762548	.	+	.	ID=five_prime_utr-12328;Parent=PASSSERD03426.1
2	AnnotationFinalizer_	three_prime_UTR	100904973	100908712	.	+	.	ID=three_prime_utr-10040;Parent=PASSSERD03426.1
2	GeMoMa	mRNA	100761715	100908712	7714	+	.	ID=PASSSERD03426.2;Parent=PASSSERD03426;aa=1527;alternative="onychos_gene-CLASP2,pyrgi_gene-CLASP2";avgCov=985.1971;bestScore=7714;ce=40;evidence=3;iAA=0.9974;lpm=773;maxGap=0;maxScore=7740;minCov=8;minSplitReads=0;nps=0;oldID=montanus_rna-XM_039715269.1_R0;pAA=0.9987;prediction=0;raa=1527;rce=40;ref-gene=montanus_gene-CLASP2;start=M;stop=*;sumWeight=2.8;tae=0.9487;tde=0.9231;tie=0.8974;tpc=1
2	GeMoMa	exon	100761715	100762743	.	+	.	ID=nbis-exon-104259;Parent=PASSSERD03426.2;de=true;minCov=364;pc=1
2	GeMoMa	exon	100774187	100774265	.	+	.	ID=nbis-exon-104260;Parent=PASSSERD03426.2;de=true;minCov=364;pc=1
2	GeMoMa	exon	100786510	100786613	.	+	.	ID=nbis-exon-104261;Parent=PASSSERD03426.2;de=true;minCov=364;pc=1
2	GeMoMa	exon	100789978	100790069	.	+	.	ID=nbis-exon-104262;Parent=PASSSERD03426.2;de=true;minCov=364;pc=1
2	GeMoMa	exon	100790436	100790511	.	+	.	ID=nbis-exon-104263;Parent=PASSSERD03426.2;de=true;minCov=364;pc=1
2	GeMoMa	exon	100792004	100792101	.	+	.	ID=nbis-exon-104264;Parent=PASSSERD03426.2;de=true;minCov=364;pc=1
2	GeMoMa	exon	100799116	100799186	.	+	.	ID=nbis-exon-104265;Parent=PASSSERD03426.2;de=true;minCov=364;pc=1
2	GeMoMa	exon	100819613	100819759	.	+	.	ID=nbis-exon-104266;Parent=PASSSERD03426.2;de=true;minCov=364;pc=1
2	GeMoMa	exon	100835155	100835234	.	+	.	ID=nbis-exon-104267;Parent=PASSSERD03426.2;de=true;minCov=364;pc=1
2	GeMoMa	exon	100840526	100840618	.	+	.	ID=nbis-exon-104268;Parent=PASSSERD03426.2;de=true;minCov=364;pc=1
2	GeMoMa	exon	100841312	100841457	.	+	.	ID=nbis-exon-104269;Parent=PASSSERD03426.2;de=true;minCov=364;pc=1
2	GeMoMa	exon	100842995	100843130	.	+	.	ID=nbis-exon-104270;Parent=PASSSERD03426.2;de=true;minCov=364;pc=1
2	GeMoMa	exon	100846234	100846304	.	+	.	ID=nbis-exon-104271;Parent=PASSSERD03426.2;de=true;minCov=364;pc=1
2	GeMoMa	exon	100847855	100847914	.	+	.	ID=nbis-exon-104272;Parent=PASSSERD03426.2;de=true;minCov=364;pc=1
2	GeMoMa	exon	100849037	100849114	.	+	.	ID=nbis-exon-104273;Parent=PASSSERD03426.2;de=true;minCov=364;pc=1
2	GeMoMa	exon	100849671	100849838	.	+	.	ID=nbis-exon-104274;Parent=PASSSERD03426.2;de=true;minCov=364;pc=1
2	GeMoMa	exon	100852454	100852509	.	+	.	ID=nbis-exon-104275;Parent=PASSSERD03426.2;de=true;minCov=364;pc=1
2	GeMoMa	exon	100853640	100853810	.	+	.	ID=nbis-exon-104276;Parent=PASSSERD03426.2;de=true;minCov=364;pc=1
2	GeMoMa	exon	100857073	100857096	.	+	.	ID=nbis-exon-104277;Parent=PASSSERD03426.2;de=true;minCov=364;pc=1
2	GeMoMa	exon	100859917	100859934	.	+	.	ID=nbis-exon-104278;Parent=PASSSERD03426.2;de=true;minCov=364;pc=1
2	GeMoMa	exon	100861844	100861945	.	+	.	ID=nbis-exon-104279;Parent=PASSSERD03426.2;de=true;minCov=364;pc=1
2	GeMoMa	exon	100867012	100867182	.	+	.	ID=nbis-exon-104280;Parent=PASSSERD03426.2;de=true;minCov=364;pc=1
2	GeMoMa	exon	100868096	100868203	.	+	.	ID=nbis-exon-104281;Parent=PASSSERD03426.2;de=true;minCov=364;pc=1
2	GeMoMa	exon	100871860	100871922	.	+	.	ID=nbis-exon-104282;Parent=PASSSERD03426.2;de=true;minCov=364;pc=1
2	GeMoMa	exon	100872592	100872698	.	+	.	ID=nbis-exon-104283;Parent=PASSSERD03426.2;de=true;minCov=364;pc=1
2	GeMoMa	exon	100876568	100876812	.	+	.	ID=nbis-exon-104284;Parent=PASSSERD03426.2;de=true;minCov=364;pc=1
2	GeMoMa	exon	100877368	100877431	.	+	.	ID=nbis-exon-104285;Parent=PASSSERD03426.2;de=true;minCov=364;pc=1
2	GeMoMa	exon	100879531	100879533	.	+	.	ID=nbis-exon-104286;Parent=PASSSERD03426.2;de=true;minCov=364;pc=1
2	GeMoMa	exon	100882505	100882668	.	+	.	ID=nbis-exon-104287;Parent=PASSSERD03426.2;de=true;minCov=364;pc=1
2	GeMoMa	exon	100883445	100883523	.	+	.	ID=nbis-exon-104288;Parent=PASSSERD03426.2;de=true;minCov=364;pc=1
2	GeMoMa	exon	100888310	100888453	.	+	.	ID=nbis-exon-104289;Parent=PASSSERD03426.2;de=true;minCov=364;pc=1
2	GeMoMa	exon	100892120	100892263	.	+	.	ID=nbis-exon-104290;Parent=PASSSERD03426.2;de=true;minCov=364;pc=1
2	GeMoMa	exon	100892704	100892810	.	+	.	ID=nbis-exon-104291;Parent=PASSSERD03426.2;de=true;minCov=364;pc=1
2	GeMoMa	exon	100894166	100894319	.	+	.	ID=nbis-exon-104292;Parent=PASSSERD03426.2;de=true;minCov=364;pc=1
2	GeMoMa	exon	100895039	100895267	.	+	.	ID=nbis-exon-104293;Parent=PASSSERD03426.2;de=true;minCov=364;pc=1
2	GeMoMa	exon	100899598	100899791	.	+	.	ID=nbis-exon-104294;Parent=PASSSERD03426.2;de=true;minCov=364;pc=1
2	GeMoMa	exon	100900590	100900718	.	+	.	ID=nbis-exon-104295;Parent=PASSSERD03426.2;de=true;minCov=364;pc=1
2	GeMoMa	exon	100902395	100902601	.	+	.	ID=nbis-exon-104296;Parent=PASSSERD03426.2;de=true;minCov=364;pc=1
2	GeMoMa	exon	100903726	100903842	.	+	.	ID=nbis-exon-104297;Parent=PASSSERD03426.2;de=true;minCov=364;pc=1
2	GeMoMa	exon	100904886	100908712	.	+	.	ID=nbis-exon-104298;Parent=PASSSERD03426.2;de=true;minCov=364;pc=1
2	GeMoMa	CDS	100762549	100762743	.	+	0	ID=cds-95199;Parent=PASSSERD03426.2;de=true;minCov=364;pc=1
2	GeMoMa	CDS	100774187	100774265	.	+	0	ID=cds-95200;Parent=PASSSERD03426.2;ae=true;de=true;minCov=466;pc=1
2	GeMoMa	CDS	100786510	100786613	.	+	2	ID=cds-95201;Parent=PASSSERD03426.2;ae=true;de=true;minCov=519;pc=1
2	GeMoMa	CDS	100789978	100790069	.	+	0	ID=cds-95202;Parent=PASSSERD03426.2;ae=true;de=true;minCov=587;pc=1
2	GeMoMa	CDS	100790436	100790511	.	+	1	ID=cds-95203;Parent=PASSSERD03426.2;ae=true;de=true;minCov=662;pc=1
2	GeMoMa	CDS	100792004	100792101	.	+	0	ID=cds-95204;Parent=PASSSERD03426.2;ae=true;de=true;minCov=583;pc=1
2	GeMoMa	CDS	100799116	100799186	.	+	1	ID=cds-95205;Parent=PASSSERD03426.2;ae=true;de=false;minCov=604;pc=1
2	GeMoMa	CDS	100819613	100819759	.	+	2	ID=cds-95206;Parent=PASSSERD03426.2;ae=false;de=false;minCov=703;pc=1
2	GeMoMa	CDS	100835155	100835234	.	+	2	ID=cds-95207;Parent=PASSSERD03426.2;ae=true;de=true;minCov=822;pc=1
2	GeMoMa	CDS	100840526	100840618	.	+	0	ID=cds-95208;Parent=PASSSERD03426.2;ae=true;de=true;minCov=835;pc=1
2	GeMoMa	CDS	100841312	100841457	.	+	0	ID=cds-95209;Parent=PASSSERD03426.2;ae=true;de=true;minCov=666;pc=1
2	GeMoMa	CDS	100842995	100843130	.	+	1	ID=cds-95210;Parent=PASSSERD03426.2;ae=true;de=true;minCov=686;pc=1
2	GeMoMa	CDS	100846234	100846304	.	+	0	ID=cds-95211;Parent=PASSSERD03426.2;ae=true;de=true;minCov=785;pc=1
2	GeMoMa	CDS	100847855	100847914	.	+	1	ID=cds-95212;Parent=PASSSERD03426.2;ae=true;de=true;minCov=729;pc=1
2	GeMoMa	CDS	100849037	100849114	.	+	1	ID=cds-95213;Parent=PASSSERD03426.2;ae=true;de=true;minCov=600;pc=1
2	GeMoMa	CDS	100849671	100849838	.	+	1	ID=cds-95214;Parent=PASSSERD03426.2;ae=true;de=true;minCov=583;pc=1
2	GeMoMa	CDS	100852454	100852509	.	+	1	ID=cds-95215;Parent=PASSSERD03426.2;ae=true;de=true;minCov=466;pc=1
2	GeMoMa	CDS	100853640	100853810	.	+	2	ID=cds-95216;Parent=PASSSERD03426.2;ae=true;de=true;minCov=337;pc=1
2	GeMoMa	CDS	100857073	100857096	.	+	2	ID=cds-95217;Parent=PASSSERD03426.2;ae=true;de=true;minCov=43;pc=1
2	GeMoMa	CDS	100859917	100859934	.	+	2	ID=cds-95218;Parent=PASSSERD03426.2;ae=true;de=true;minCov=57;pc=1
2	GeMoMa	CDS	100861844	100861945	.	+	2	ID=cds-95219;Parent=PASSSERD03426.2;ae=true;de=true;minCov=520;pc=1
2	GeMoMa	CDS	100867012	100867182	.	+	2	ID=cds-95220;Parent=PASSSERD03426.2;ae=true;de=true;minCov=801;pc=1
2	GeMoMa	CDS	100868096	100868203	.	+	2	ID=cds-95221;Parent=PASSSERD03426.2;ae=true;de=true;minCov=415;pc=1
2	GeMoMa	CDS	100871860	100871922	.	+	2	ID=cds-95222;Parent=PASSSERD03426.2;ae=true;de=true;minCov=89;pc=1
2	GeMoMa	CDS	100872592	100872698	.	+	2	ID=cds-95223;Parent=PASSSERD03426.2;ae=true;de=true;minCov=835;pc=1
2	GeMoMa	CDS	100876568	100876812	.	+	0	ID=cds-95224;Parent=PASSSERD03426.2;ae=true;de=true;minCov=832;pc=1
2	GeMoMa	CDS	100877368	100877431	.	+	1	ID=cds-95225;Parent=PASSSERD03426.2;ae=true;de=true;minCov=822;pc=1
2	GeMoMa	CDS	100879531	100879533	.	+	0	ID=cds-95226;Parent=PASSSERD03426.2;ae=false;de=false;minCov=8;pc=1
2	GeMoMa	CDS	100882505	100882668	.	+	0	ID=cds-95227;Parent=PASSSERD03426.2;ae=true;de=true;minCov=1001;pc=1
2	GeMoMa	CDS	100883445	100883523	.	+	1	ID=cds-95228;Parent=PASSSERD03426.2;ae=true;de=true;minCov=1181;pc=1
2	GeMoMa	CDS	100888310	100888453	.	+	0	ID=cds-95229;Parent=PASSSERD03426.2;ae=true;de=true;minCov=1151;pc=1
2	GeMoMa	CDS	100892120	100892263	.	+	0	ID=cds-95230;Parent=PASSSERD03426.2;ae=true;de=true;minCov=1123;pc=1
2	GeMoMa	CDS	100892704	100892810	.	+	0	ID=cds-95231;Parent=PASSSERD03426.2;ae=true;de=true;minCov=1202;pc=1
2	GeMoMa	CDS	100894166	100894319	.	+	1	ID=cds-95232;Parent=PASSSERD03426.2;ae=true;de=true;minCov=1173;pc=1
2	GeMoMa	CDS	100895039	100895267	.	+	0	ID=cds-95233;Parent=PASSSERD03426.2;ae=true;de=true;minCov=1267;pc=1
2	GeMoMa	CDS	100899598	100899791	.	+	2	ID=cds-95234;Parent=PASSSERD03426.2;ae=true;de=true;minCov=1453;pc=1
2	GeMoMa	CDS	100900590	100900718	.	+	0	ID=cds-95235;Parent=PASSSERD03426.2;ae=true;de=true;minCov=1510;pc=1
2	GeMoMa	CDS	100902395	100902601	.	+	0	ID=cds-95236;Parent=PASSSERD03426.2;ae=true;de=true;minCov=1467;pc=1
2	GeMoMa	CDS	100903726	100903842	.	+	0	ID=cds-95237;Parent=PASSSERD03426.2;ae=true;de=true;minCov=1566;pc=1
2	GeMoMa	CDS	100904886	100904972	.	+	0	ID=cds-95238;Parent=PASSSERD03426.2;ae=true;minCov=1778;pc=1
2	AnnotationFinalizer_	five_prime_UTR	100761715	100762548	.	+	.	ID=five_prime_utr-12329;Parent=PASSSERD03426.2
2	AnnotationFinalizer_	three_prime_UTR	100904973	100908712	.	+	.	ID=three_prime_utr-10041;Parent=PASSSERD03426.2
2	GeMoMa	mRNA	100761715	100908712	7619	+	.	ID=PASSSERD03426.3;Parent=PASSSERD03426;aa=1509;alternative="onychos_gene-CLASP2,pyrgi_gene-CLASP2";avgCov=998.518;bestScore=7619;ce=38;evidence=3;iAA=0.9973;lpm=755;maxGap=0;maxScore=7645;minCov=8;minSplitReads=0;nps=0;oldID=montanus_rna-XM_039715278.1_R0;pAA=0.9987;prediction=0;raa=1509;rce=38;ref-gene=montanus_gene-CLASP2;start=M;stop=*;sumWeight=2.8;tae=0.9459;tde=0.9189;tie=0.8919;tpc=1
2	GeMoMa	exon	100761715	100762743	.	+	.	ID=nbis-exon-104299;Parent=PASSSERD03426.3;de=true;minCov=364;pc=1
2	GeMoMa	exon	100774187	100774265	.	+	.	ID=nbis-exon-104300;Parent=PASSSERD03426.3;de=true;minCov=364;pc=1
2	GeMoMa	exon	100786510	100786613	.	+	.	ID=nbis-exon-104301;Parent=PASSSERD03426.3;de=true;minCov=364;pc=1
2	GeMoMa	exon	100789978	100790069	.	+	.	ID=nbis-exon-104302;Parent=PASSSERD03426.3;de=true;minCov=364;pc=1
2	GeMoMa	exon	100790436	100790511	.	+	.	ID=nbis-exon-104303;Parent=PASSSERD03426.3;de=true;minCov=364;pc=1
2	GeMoMa	exon	100792004	100792101	.	+	.	ID=nbis-exon-104304;Parent=PASSSERD03426.3;de=true;minCov=364;pc=1
2	GeMoMa	exon	100799116	100799186	.	+	.	ID=nbis-exon-104305;Parent=PASSSERD03426.3;de=true;minCov=364;pc=1
2	GeMoMa	exon	100819613	100819759	.	+	.	ID=nbis-exon-104306;Parent=PASSSERD03426.3;de=true;minCov=364;pc=1
2	GeMoMa	exon	100835155	100835234	.	+	.	ID=nbis-exon-104307;Parent=PASSSERD03426.3;de=true;minCov=364;pc=1
2	GeMoMa	exon	100840526	100840618	.	+	.	ID=nbis-exon-104308;Parent=PASSSERD03426.3;de=true;minCov=364;pc=1
2	GeMoMa	exon	100841312	100841457	.	+	.	ID=nbis-exon-104309;Parent=PASSSERD03426.3;de=true;minCov=364;pc=1
2	GeMoMa	exon	100842995	100843130	.	+	.	ID=nbis-exon-104310;Parent=PASSSERD03426.3;de=true;minCov=364;pc=1
2	GeMoMa	exon	100846234	100846304	.	+	.	ID=nbis-exon-104311;Parent=PASSSERD03426.3;de=true;minCov=364;pc=1
2	GeMoMa	exon	100847855	100847914	.	+	.	ID=nbis-exon-104312;Parent=PASSSERD03426.3;de=true;minCov=364;pc=1
2	GeMoMa	exon	100849037	100849114	.	+	.	ID=nbis-exon-104313;Parent=PASSSERD03426.3;de=true;minCov=364;pc=1
2	GeMoMa	exon	100849671	100849838	.	+	.	ID=nbis-exon-104314;Parent=PASSSERD03426.3;de=true;minCov=364;pc=1
2	GeMoMa	exon	100852454	100852509	.	+	.	ID=nbis-exon-104315;Parent=PASSSERD03426.3;de=true;minCov=364;pc=1
2	GeMoMa	exon	100853640	100853810	.	+	.	ID=nbis-exon-104316;Parent=PASSSERD03426.3;de=true;minCov=364;pc=1
2	GeMoMa	exon	100861844	100861945	.	+	.	ID=nbis-exon-104317;Parent=PASSSERD03426.3;de=true;minCov=364;pc=1
2	GeMoMa	exon	100867012	100867182	.	+	.	ID=nbis-exon-104318;Parent=PASSSERD03426.3;de=true;minCov=364;pc=1
2	GeMoMa	exon	100868096	100868203	.	+	.	ID=nbis-exon-104319;Parent=PASSSERD03426.3;de=true;minCov=364;pc=1
2	GeMoMa	exon	100872592	100872698	.	+	.	ID=nbis-exon-104320;Parent=PASSSERD03426.3;de=true;minCov=364;pc=1
2	GeMoMa	exon	100876568	100876812	.	+	.	ID=nbis-exon-104321;Parent=PASSSERD03426.3;de=true;minCov=364;pc=1
2	GeMoMa	exon	100877368	100877431	.	+	.	ID=nbis-exon-104322;Parent=PASSSERD03426.3;de=true;minCov=364;pc=1
2	GeMoMa	exon	100879531	100879533	.	+	.	ID=nbis-exon-104323;Parent=PASSSERD03426.3;de=true;minCov=364;pc=1
2	GeMoMa	exon	100882505	100882668	.	+	.	ID=nbis-exon-104324;Parent=PASSSERD03426.3;de=true;minCov=364;pc=1
2	GeMoMa	exon	100883445	100883523	.	+	.	ID=nbis-exon-104325;Parent=PASSSERD03426.3;de=true;minCov=364;pc=1
2	GeMoMa	exon	100883676	100883726	.	+	.	ID=nbis-exon-104326;Parent=PASSSERD03426.3;de=true;minCov=364;pc=1
2	GeMoMa	exon	100888310	100888453	.	+	.	ID=nbis-exon-104327;Parent=PASSSERD03426.3;de=true;minCov=364;pc=1
2	GeMoMa	exon	100892120	100892263	.	+	.	ID=nbis-exon-104328;Parent=PASSSERD03426.3;de=true;minCov=364;pc=1
2	GeMoMa	exon	100892704	100892810	.	+	.	ID=nbis-exon-104329;Parent=PASSSERD03426.3;de=true;minCov=364;pc=1
2	GeMoMa	exon	100894166	100894319	.	+	.	ID=nbis-exon-104330;Parent=PASSSERD03426.3;de=true;minCov=364;pc=1
2	GeMoMa	exon	100895039	100895267	.	+	.	ID=nbis-exon-104331;Parent=PASSSERD03426.3;de=true;minCov=364;pc=1
2	GeMoMa	exon	100899598	100899791	.	+	.	ID=nbis-exon-104332;Parent=PASSSERD03426.3;de=true;minCov=364;pc=1
2	GeMoMa	exon	100900590	100900718	.	+	.	ID=nbis-exon-104333;Parent=PASSSERD03426.3;de=true;minCov=364;pc=1
2	GeMoMa	exon	100902395	100902601	.	+	.	ID=nbis-exon-104334;Parent=PASSSERD03426.3;de=true;minCov=364;pc=1
2	GeMoMa	exon	100903726	100903842	.	+	.	ID=nbis-exon-104335;Parent=PASSSERD03426.3;de=true;minCov=364;pc=1
2	GeMoMa	exon	100904886	100908712	.	+	.	ID=nbis-exon-104336;Parent=PASSSERD03426.3;de=true;minCov=364;pc=1
2	GeMoMa	CDS	100762549	100762743	.	+	0	ID=cds-95239;Parent=PASSSERD03426.3;de=true;minCov=364;pc=1
2	GeMoMa	CDS	100774187	100774265	.	+	0	ID=cds-95240;Parent=PASSSERD03426.3;ae=true;de=true;minCov=466;pc=1
2	GeMoMa	CDS	100786510	100786613	.	+	2	ID=cds-95241;Parent=PASSSERD03426.3;ae=true;de=true;minCov=519;pc=1
2	GeMoMa	CDS	100789978	100790069	.	+	0	ID=cds-95242;Parent=PASSSERD03426.3;ae=true;de=true;minCov=587;pc=1
2	GeMoMa	CDS	100790436	100790511	.	+	1	ID=cds-95243;Parent=PASSSERD03426.3;ae=true;de=true;minCov=662;pc=1
2	GeMoMa	CDS	100792004	100792101	.	+	0	ID=cds-95244;Parent=PASSSERD03426.3;ae=true;de=true;minCov=583;pc=1
2	GeMoMa	CDS	100799116	100799186	.	+	1	ID=cds-95245;Parent=PASSSERD03426.3;ae=true;de=false;minCov=604;pc=1
2	GeMoMa	CDS	100819613	100819759	.	+	2	ID=cds-95246;Parent=PASSSERD03426.3;ae=false;de=false;minCov=703;pc=1
2	GeMoMa	CDS	100835155	100835234	.	+	2	ID=cds-95247;Parent=PASSSERD03426.3;ae=true;de=true;minCov=822;pc=1
2	GeMoMa	CDS	100840526	100840618	.	+	0	ID=cds-95248;Parent=PASSSERD03426.3;ae=true;de=true;minCov=835;pc=1
2	GeMoMa	CDS	100841312	100841457	.	+	0	ID=cds-95249;Parent=PASSSERD03426.3;ae=true;de=true;minCov=666;pc=1
2	GeMoMa	CDS	100842995	100843130	.	+	1	ID=cds-95250;Parent=PASSSERD03426.3;ae=true;de=true;minCov=686;pc=1
2	GeMoMa	CDS	100846234	100846304	.	+	0	ID=cds-95251;Parent=PASSSERD03426.3;ae=true;de=true;minCov=785;pc=1
2	GeMoMa	CDS	100847855	100847914	.	+	1	ID=cds-95252;Parent=PASSSERD03426.3;ae=true;de=true;minCov=729;pc=1
2	GeMoMa	CDS	100849037	100849114	.	+	1	ID=cds-95253;Parent=PASSSERD03426.3;ae=true;de=true;minCov=600;pc=1
2	GeMoMa	CDS	100849671	100849838	.	+	1	ID=cds-95254;Parent=PASSSERD03426.3;ae=true;de=true;minCov=583;pc=1
2	GeMoMa	CDS	100852454	100852509	.	+	1	ID=cds-95255;Parent=PASSSERD03426.3;ae=true;de=true;minCov=466;pc=1
2	GeMoMa	CDS	100853640	100853810	.	+	2	ID=cds-95256;Parent=PASSSERD03426.3;ae=true;de=true;minCov=337;pc=1
2	GeMoMa	CDS	100861844	100861945	.	+	2	ID=cds-95257;Parent=PASSSERD03426.3;ae=true;de=true;minCov=520;pc=1
2	GeMoMa	CDS	100867012	100867182	.	+	2	ID=cds-95258;Parent=PASSSERD03426.3;ae=true;de=true;minCov=801;pc=1
2	GeMoMa	CDS	100868096	100868203	.	+	2	ID=cds-95259;Parent=PASSSERD03426.3;ae=true;de=true;minCov=415;pc=1
2	GeMoMa	CDS	100872592	100872698	.	+	2	ID=cds-95260;Parent=PASSSERD03426.3;ae=true;de=true;minCov=835;pc=1
2	GeMoMa	CDS	100876568	100876812	.	+	0	ID=cds-95261;Parent=PASSSERD03426.3;ae=true;de=true;minCov=832;pc=1
2	GeMoMa	CDS	100877368	100877431	.	+	1	ID=cds-95262;Parent=PASSSERD03426.3;ae=true;de=true;minCov=822;pc=1
2	GeMoMa	CDS	100879531	100879533	.	+	0	ID=cds-95263;Parent=PASSSERD03426.3;ae=false;de=false;minCov=8;pc=1
2	GeMoMa	CDS	100882505	100882668	.	+	0	ID=cds-95264;Parent=PASSSERD03426.3;ae=true;de=true;minCov=1001;pc=1
2	GeMoMa	CDS	100883445	100883523	.	+	1	ID=cds-95265;Parent=PASSSERD03426.3;ae=true;de=true;minCov=1181;pc=1
2	GeMoMa	CDS	100883676	100883726	.	+	0	ID=cds-95266;Parent=PASSSERD03426.3;ae=true;de=true;minCov=283;pc=1
2	GeMoMa	CDS	100888310	100888453	.	+	0	ID=cds-95267;Parent=PASSSERD03426.3;ae=true;de=true;minCov=1151;pc=1
2	GeMoMa	CDS	100892120	100892263	.	+	0	ID=cds-95268;Parent=PASSSERD03426.3;ae=true;de=true;minCov=1123;pc=1
2	GeMoMa	CDS	100892704	100892810	.	+	0	ID=cds-95269;Parent=PASSSERD03426.3;ae=true;de=true;minCov=1202;pc=1
2	GeMoMa	CDS	100894166	100894319	.	+	1	ID=cds-95270;Parent=PASSSERD03426.3;ae=true;de=true;minCov=1173;pc=1
2	GeMoMa	CDS	100895039	100895267	.	+	0	ID=cds-95271;Parent=PASSSERD03426.3;ae=true;de=true;minCov=1267;pc=1
2	GeMoMa	CDS	100899598	100899791	.	+	2	ID=cds-95272;Parent=PASSSERD03426.3;ae=true;de=true;minCov=1453;pc=1
2	GeMoMa	CDS	100900590	100900718	.	+	0	ID=cds-95273;Parent=PASSSERD03426.3;ae=true;de=true;minCov=1510;pc=1
2	GeMoMa	CDS	100902395	100902601	.	+	0	ID=cds-95274;Parent=PASSSERD03426.3;ae=true;de=true;minCov=1467;pc=1
2	GeMoMa	CDS	100903726	100903842	.	+	0	ID=cds-95275;Parent=PASSSERD03426.3;ae=true;de=true;minCov=1566;pc=1
2	GeMoMa	CDS	100904886	100904972	.	+	0	ID=cds-95276;Parent=PASSSERD03426.3;ae=true;minCov=1778;pc=1
2	AnnotationFinalizer_	five_prime_UTR	100761715	100762548	.	+	.	ID=five_prime_utr-12330;Parent=PASSSERD03426.3
2	AnnotationFinalizer_	three_prime_UTR	100904973	100908712	.	+	.	ID=three_prime_utr-10042;Parent=PASSSERD03426.3
2	GeMoMa	mRNA	100761715	100908712	7603	+	.	ID=PASSSERD03426.4;Parent=PASSSERD03426;aa=1506;alternative="onychos_gene-CLASP2,pyrgi_gene-CLASP2";avgCov=997.5598;bestScore=7603;ce=39;evidence=3;iAA=0.9973;lpm=752;maxGap=0;maxScore=7629;minCov=8;minSplitReads=0;nps=0;oldID=montanus_rna-XM_039715280.1_R0;pAA=0.9987;prediction=0;raa=1506;rce=39;ref-gene=montanus_gene-CLASP2;start=M;stop=*;sumWeight=2.8;tae=0.9474;tde=0.9211;tie=0.8947;tpc=1
2	GeMoMa	exon	100761715	100762743	.	+	.	ID=nbis-exon-104337;Parent=PASSSERD03426.4;de=true;minCov=364;pc=1
2	GeMoMa	exon	100774187	100774265	.	+	.	ID=nbis-exon-104338;Parent=PASSSERD03426.4;de=true;minCov=364;pc=1
2	GeMoMa	exon	100786510	100786613	.	+	.	ID=nbis-exon-104339;Parent=PASSSERD03426.4;de=true;minCov=364;pc=1
2	GeMoMa	exon	100789978	100790069	.	+	.	ID=nbis-exon-104340;Parent=PASSSERD03426.4;de=true;minCov=364;pc=1
2	GeMoMa	exon	100790436	100790511	.	+	.	ID=nbis-exon-104341;Parent=PASSSERD03426.4;de=true;minCov=364;pc=1
2	GeMoMa	exon	100792004	100792101	.	+	.	ID=nbis-exon-104342;Parent=PASSSERD03426.4;de=true;minCov=364;pc=1
2	GeMoMa	exon	100799116	100799186	.	+	.	ID=nbis-exon-104343;Parent=PASSSERD03426.4;de=true;minCov=364;pc=1
2	GeMoMa	exon	100819613	100819759	.	+	.	ID=nbis-exon-104344;Parent=PASSSERD03426.4;de=true;minCov=364;pc=1
2	GeMoMa	exon	100835155	100835234	.	+	.	ID=nbis-exon-104345;Parent=PASSSERD03426.4;de=true;minCov=364;pc=1
2	GeMoMa	exon	100840526	100840618	.	+	.	ID=nbis-exon-104346;Parent=PASSSERD03426.4;de=true;minCov=364;pc=1
2	GeMoMa	exon	100841312	100841457	.	+	.	ID=nbis-exon-104347;Parent=PASSSERD03426.4;de=true;minCov=364;pc=1
2	GeMoMa	exon	100842995	100843130	.	+	.	ID=nbis-exon-104348;Parent=PASSSERD03426.4;de=true;minCov=364;pc=1
2	GeMoMa	exon	100846234	100846304	.	+	.	ID=nbis-exon-104349;Parent=PASSSERD03426.4;de=true;minCov=364;pc=1
2	GeMoMa	exon	100847855	100847914	.	+	.	ID=nbis-exon-104350;Parent=PASSSERD03426.4;de=true;minCov=364;pc=1
2	GeMoMa	exon	100849037	100849114	.	+	.	ID=nbis-exon-104351;Parent=PASSSERD03426.4;de=true;minCov=364;pc=1
2	GeMoMa	exon	100849671	100849838	.	+	.	ID=nbis-exon-104352;Parent=PASSSERD03426.4;de=true;minCov=364;pc=1
2	GeMoMa	exon	100852454	100852509	.	+	.	ID=nbis-exon-104353;Parent=PASSSERD03426.4;de=true;minCov=364;pc=1
2	GeMoMa	exon	100853640	100853810	.	+	.	ID=nbis-exon-104354;Parent=PASSSERD03426.4;de=true;minCov=364;pc=1
2	GeMoMa	exon	100857073	100857096	.	+	.	ID=nbis-exon-104355;Parent=PASSSERD03426.4;de=true;minCov=364;pc=1
2	GeMoMa	exon	100859917	100859934	.	+	.	ID=nbis-exon-104356;Parent=PASSSERD03426.4;de=true;minCov=364;pc=1
2	GeMoMa	exon	100861844	100861945	.	+	.	ID=nbis-exon-104357;Parent=PASSSERD03426.4;de=true;minCov=364;pc=1
2	GeMoMa	exon	100867012	100867182	.	+	.	ID=nbis-exon-104358;Parent=PASSSERD03426.4;de=true;minCov=364;pc=1
2	GeMoMa	exon	100868096	100868203	.	+	.	ID=nbis-exon-104359;Parent=PASSSERD03426.4;de=true;minCov=364;pc=1
2	GeMoMa	exon	100872592	100872698	.	+	.	ID=nbis-exon-104360;Parent=PASSSERD03426.4;de=true;minCov=364;pc=1
2	GeMoMa	exon	100876568	100876812	.	+	.	ID=nbis-exon-104361;Parent=PASSSERD03426.4;de=true;minCov=364;pc=1
2	GeMoMa	exon	100877368	100877431	.	+	.	ID=nbis-exon-104362;Parent=PASSSERD03426.4;de=true;minCov=364;pc=1
2	GeMoMa	exon	100879531	100879533	.	+	.	ID=nbis-exon-104363;Parent=PASSSERD03426.4;de=true;minCov=364;pc=1
2	GeMoMa	exon	100882505	100882668	.	+	.	ID=nbis-exon-104364;Parent=PASSSERD03426.4;de=true;minCov=364;pc=1
2	GeMoMa	exon	100883445	100883523	.	+	.	ID=nbis-exon-104365;Parent=PASSSERD03426.4;de=true;minCov=364;pc=1
2	GeMoMa	exon	100888310	100888453	.	+	.	ID=nbis-exon-104366;Parent=PASSSERD03426.4;de=true;minCov=364;pc=1
2	GeMoMa	exon	100892120	100892263	.	+	.	ID=nbis-exon-104367;Parent=PASSSERD03426.4;de=true;minCov=364;pc=1
2	GeMoMa	exon	100892704	100892810	.	+	.	ID=nbis-exon-104368;Parent=PASSSERD03426.4;de=true;minCov=364;pc=1
2	GeMoMa	exon	100894166	100894319	.	+	.	ID=nbis-exon-104369;Parent=PASSSERD03426.4;de=true;minCov=364;pc=1
2	GeMoMa	exon	100895039	100895267	.	+	.	ID=nbis-exon-104370;Parent=PASSSERD03426.4;de=true;minCov=364;pc=1
2	GeMoMa	exon	100899598	100899791	.	+	.	ID=nbis-exon-104371;Parent=PASSSERD03426.4;de=true;minCov=364;pc=1
2	GeMoMa	exon	100900590	100900718	.	+	.	ID=nbis-exon-104372;Parent=PASSSERD03426.4;de=true;minCov=364;pc=1
2	GeMoMa	exon	100902395	100902601	.	+	.	ID=nbis-exon-104373;Parent=PASSSERD03426.4;de=true;minCov=364;pc=1
2	GeMoMa	exon	100903726	100903842	.	+	.	ID=nbis-exon-104374;Parent=PASSSERD03426.4;de=true;minCov=364;pc=1
2	GeMoMa	exon	100904886	100908712	.	+	.	ID=nbis-exon-104375;Parent=PASSSERD03426.4;de=true;minCov=364;pc=1
2	GeMoMa	CDS	100762549	100762743	.	+	0	ID=cds-95277;Parent=PASSSERD03426.4;de=true;minCov=364;pc=1
2	GeMoMa	CDS	100774187	100774265	.	+	0	ID=cds-95278;Parent=PASSSERD03426.4;ae=true;de=true;minCov=466;pc=1
2	GeMoMa	CDS	100786510	100786613	.	+	2	ID=cds-95279;Parent=PASSSERD03426.4;ae=true;de=true;minCov=519;pc=1
2	GeMoMa	CDS	100789978	100790069	.	+	0	ID=cds-95280;Parent=PASSSERD03426.4;ae=true;de=true;minCov=587;pc=1
2	GeMoMa	CDS	100790436	100790511	.	+	1	ID=cds-95281;Parent=PASSSERD03426.4;ae=true;de=true;minCov=662;pc=1
2	GeMoMa	CDS	100792004	100792101	.	+	0	ID=cds-95282;Parent=PASSSERD03426.4;ae=true;de=true;minCov=583;pc=1
2	GeMoMa	CDS	100799116	100799186	.	+	1	ID=cds-95283;Parent=PASSSERD03426.4;ae=true;de=false;minCov=604;pc=1
2	GeMoMa	CDS	100819613	100819759	.	+	2	ID=cds-95284;Parent=PASSSERD03426.4;ae=false;de=false;minCov=703;pc=1
2	GeMoMa	CDS	100835155	100835234	.	+	2	ID=cds-95285;Parent=PASSSERD03426.4;ae=true;de=true;minCov=822;pc=1
2	GeMoMa	CDS	100840526	100840618	.	+	0	ID=cds-95286;Parent=PASSSERD03426.4;ae=true;de=true;minCov=835;pc=1
2	GeMoMa	CDS	100841312	100841457	.	+	0	ID=cds-95287;Parent=PASSSERD03426.4;ae=true;de=true;minCov=666;pc=1
2	GeMoMa	CDS	100842995	100843130	.	+	1	ID=cds-95288;Parent=PASSSERD03426.4;ae=true;de=true;minCov=686;pc=1
2	GeMoMa	CDS	100846234	100846304	.	+	0	ID=cds-95289;Parent=PASSSERD03426.4;ae=true;de=true;minCov=785;pc=1
2	GeMoMa	CDS	100847855	100847914	.	+	1	ID=cds-95290;Parent=PASSSERD03426.4;ae=true;de=true;minCov=729;pc=1
2	GeMoMa	CDS	100849037	100849114	.	+	1	ID=cds-95291;Parent=PASSSERD03426.4;ae=true;de=true;minCov=600;pc=1
2	GeMoMa	CDS	100849671	100849838	.	+	1	ID=cds-95292;Parent=PASSSERD03426.4;ae=true;de=true;minCov=583;pc=1
2	GeMoMa	CDS	100852454	100852509	.	+	1	ID=cds-95293;Parent=PASSSERD03426.4;ae=true;de=true;minCov=466;pc=1
2	GeMoMa	CDS	100853640	100853810	.	+	2	ID=cds-95294;Parent=PASSSERD03426.4;ae=true;de=true;minCov=337;pc=1
2	GeMoMa	CDS	100857073	100857096	.	+	2	ID=cds-95295;Parent=PASSSERD03426.4;ae=true;de=true;minCov=43;pc=1
2	GeMoMa	CDS	100859917	100859934	.	+	2	ID=cds-95296;Parent=PASSSERD03426.4;ae=true;de=true;minCov=57;pc=1
2	GeMoMa	CDS	100861844	100861945	.	+	2	ID=cds-95297;Parent=PASSSERD03426.4;ae=true;de=true;minCov=520;pc=1
2	GeMoMa	CDS	100867012	100867182	.	+	2	ID=cds-95298;Parent=PASSSERD03426.4;ae=true;de=true;minCov=801;pc=1
2	GeMoMa	CDS	100868096	100868203	.	+	2	ID=cds-95299;Parent=PASSSERD03426.4;ae=true;de=true;minCov=415;pc=1
2	GeMoMa	CDS	100872592	100872698	.	+	2	ID=cds-95300;Parent=PASSSERD03426.4;ae=true;de=true;minCov=835;pc=1
2	GeMoMa	CDS	100876568	100876812	.	+	0	ID=cds-95301;Parent=PASSSERD03426.4;ae=true;de=true;minCov=832;pc=1
2	GeMoMa	CDS	100877368	100877431	.	+	1	ID=cds-95302;Parent=PASSSERD03426.4;ae=true;de=true;minCov=822;pc=1
2	GeMoMa	CDS	100879531	100879533	.	+	0	ID=cds-95303;Parent=PASSSERD03426.4;ae=false;de=false;minCov=8;pc=1
2	GeMoMa	CDS	100882505	100882668	.	+	0	ID=cds-95304;Parent=PASSSERD03426.4;ae=true;de=true;minCov=1001;pc=1
2	GeMoMa	CDS	100883445	100883523	.	+	1	ID=cds-95305;Parent=PASSSERD03426.4;ae=true;de=true;minCov=1181;pc=1
2	GeMoMa	CDS	100888310	100888453	.	+	0	ID=cds-95306;Parent=PASSSERD03426.4;ae=true;de=true;minCov=1151;pc=1
2	GeMoMa	CDS	100892120	100892263	.	+	0	ID=cds-95307;Parent=PASSSERD03426.4;ae=true;de=true;minCov=1123;pc=1
2	GeMoMa	CDS	100892704	100892810	.	+	0	ID=cds-95308;Parent=PASSSERD03426.4;ae=true;de=true;minCov=1202;pc=1
2	GeMoMa	CDS	100894166	100894319	.	+	1	ID=cds-95309;Parent=PASSSERD03426.4;ae=true;de=true;minCov=1173;pc=1
2	GeMoMa	CDS	100895039	100895267	.	+	0	ID=cds-95310;Parent=PASSSERD03426.4;ae=true;de=true;minCov=1267;pc=1
2	GeMoMa	CDS	100899598	100899791	.	+	2	ID=cds-95311;Parent=PASSSERD03426.4;ae=true;de=true;minCov=1453;pc=1
2	GeMoMa	CDS	100900590	100900718	.	+	0	ID=cds-95312;Parent=PASSSERD03426.4;ae=true;de=true;minCov=1510;pc=1
2	GeMoMa	CDS	100902395	100902601	.	+	0	ID=cds-95313;Parent=PASSSERD03426.4;ae=true;de=true;minCov=1467;pc=1
2	GeMoMa	CDS	100903726	100903842	.	+	0	ID=cds-95314;Parent=PASSSERD03426.4;ae=true;de=true;minCov=1566;pc=1
2	GeMoMa	CDS	100904886	100904972	.	+	0	ID=cds-95315;Parent=PASSSERD03426.4;ae=true;minCov=1778;pc=1
2	AnnotationFinalizer_	five_prime_UTR	100761715	100762548	.	+	.	ID=five_prime_utr-12331;Parent=PASSSERD03426.4
2	AnnotationFinalizer_	three_prime_UTR	100904973	100908712	.	+	.	ID=three_prime_utr-10043;Parent=PASSSERD03426.4
2	GeMoMa	mRNA	100761715	100908712	7531	+	.	ID=PASSSERD03426.5;Parent=PASSSERD03426;aa=1492;alternative="onychos_gene-CLASP2,pyrgi_gene-CLASP2";avgCov=1006.4292;bestScore=7531;ce=37;evidence=3;iAA=0.9973;lpm=738;maxGap=0;maxScore=7557;minCov=8;minSplitReads=0;nps=0;oldID=montanus_rna-XM_039715286.1_R0;pAA=0.9987;prediction=0;raa=1492;rce=37;ref-gene=montanus_gene-CLASP2;start=M;stop=*;sumWeight=2.8;tae=0.9444;tde=0.9167;tie=0.8889;tpc=1
2	GeMoMa	exon	100761715	100762743	.	+	.	ID=nbis-exon-104376;Parent=PASSSERD03426.5;de=true;minCov=364;pc=1
2	GeMoMa	exon	100774187	100774265	.	+	.	ID=nbis-exon-104377;Parent=PASSSERD03426.5;de=true;minCov=364;pc=1
2	GeMoMa	exon	100786510	100786613	.	+	.	ID=nbis-exon-104378;Parent=PASSSERD03426.5;de=true;minCov=364;pc=1
2	GeMoMa	exon	100789978	100790069	.	+	.	ID=nbis-exon-104379;Parent=PASSSERD03426.5;de=true;minCov=364;pc=1
2	GeMoMa	exon	100790436	100790511	.	+	.	ID=nbis-exon-104380;Parent=PASSSERD03426.5;de=true;minCov=364;pc=1
2	GeMoMa	exon	100792004	100792101	.	+	.	ID=nbis-exon-104381;Parent=PASSSERD03426.5;de=true;minCov=364;pc=1
2	GeMoMa	exon	100799116	100799186	.	+	.	ID=nbis-exon-104382;Parent=PASSSERD03426.5;de=true;minCov=364;pc=1
2	GeMoMa	exon	100819613	100819759	.	+	.	ID=nbis-exon-104383;Parent=PASSSERD03426.5;de=true;minCov=364;pc=1
2	GeMoMa	exon	100835155	100835234	.	+	.	ID=nbis-exon-104384;Parent=PASSSERD03426.5;de=true;minCov=364;pc=1
2	GeMoMa	exon	100840526	100840618	.	+	.	ID=nbis-exon-104385;Parent=PASSSERD03426.5;de=true;minCov=364;pc=1
2	GeMoMa	exon	100841312	100841457	.	+	.	ID=nbis-exon-104386;Parent=PASSSERD03426.5;de=true;minCov=364;pc=1
2	GeMoMa	exon	100842995	100843130	.	+	.	ID=nbis-exon-104387;Parent=PASSSERD03426.5;de=true;minCov=364;pc=1
2	GeMoMa	exon	100846234	100846304	.	+	.	ID=nbis-exon-104388;Parent=PASSSERD03426.5;de=true;minCov=364;pc=1
2	GeMoMa	exon	100847855	100847914	.	+	.	ID=nbis-exon-104389;Parent=PASSSERD03426.5;de=true;minCov=364;pc=1
2	GeMoMa	exon	100849037	100849114	.	+	.	ID=nbis-exon-104390;Parent=PASSSERD03426.5;de=true;minCov=364;pc=1
2	GeMoMa	exon	100849671	100849838	.	+	.	ID=nbis-exon-104391;Parent=PASSSERD03426.5;de=true;minCov=364;pc=1
2	GeMoMa	exon	100852454	100852509	.	+	.	ID=nbis-exon-104392;Parent=PASSSERD03426.5;de=true;minCov=364;pc=1
2	GeMoMa	exon	100853640	100853810	.	+	.	ID=nbis-exon-104393;Parent=PASSSERD03426.5;de=true;minCov=364;pc=1
2	GeMoMa	exon	100861844	100861945	.	+	.	ID=nbis-exon-104394;Parent=PASSSERD03426.5;de=true;minCov=364;pc=1
2	GeMoMa	exon	100867012	100867182	.	+	.	ID=nbis-exon-104395;Parent=PASSSERD03426.5;de=true;minCov=364;pc=1
2	GeMoMa	exon	100868096	100868203	.	+	.	ID=nbis-exon-104396;Parent=PASSSERD03426.5;de=true;minCov=364;pc=1
2	GeMoMa	exon	100872592	100872698	.	+	.	ID=nbis-exon-104397;Parent=PASSSERD03426.5;de=true;minCov=364;pc=1
2	GeMoMa	exon	100876568	100876812	.	+	.	ID=nbis-exon-104398;Parent=PASSSERD03426.5;de=true;minCov=364;pc=1
2	GeMoMa	exon	100877368	100877431	.	+	.	ID=nbis-exon-104399;Parent=PASSSERD03426.5;de=true;minCov=364;pc=1
2	GeMoMa	exon	100879531	100879533	.	+	.	ID=nbis-exon-104400;Parent=PASSSERD03426.5;de=true;minCov=364;pc=1
2	GeMoMa	exon	100882505	100882668	.	+	.	ID=nbis-exon-104401;Parent=PASSSERD03426.5;de=true;minCov=364;pc=1
2	GeMoMa	exon	100883445	100883523	.	+	.	ID=nbis-exon-104402;Parent=PASSSERD03426.5;de=true;minCov=364;pc=1
2	GeMoMa	exon	100888310	100888453	.	+	.	ID=nbis-exon-104403;Parent=PASSSERD03426.5;de=true;minCov=364;pc=1
2	GeMoMa	exon	100892120	100892263	.	+	.	ID=nbis-exon-104404;Parent=PASSSERD03426.5;de=true;minCov=364;pc=1
2	GeMoMa	exon	100892704	100892810	.	+	.	ID=nbis-exon-104405;Parent=PASSSERD03426.5;de=true;minCov=364;pc=1
2	GeMoMa	exon	100894166	100894319	.	+	.	ID=nbis-exon-104406;Parent=PASSSERD03426.5;de=true;minCov=364;pc=1
2	GeMoMa	exon	100895039	100895267	.	+	.	ID=nbis-exon-104407;Parent=PASSSERD03426.5;de=true;minCov=364;pc=1
2	GeMoMa	exon	100899598	100899791	.	+	.	ID=nbis-exon-104408;Parent=PASSSERD03426.5;de=true;minCov=364;pc=1
2	GeMoMa	exon	100900590	100900718	.	+	.	ID=nbis-exon-104409;Parent=PASSSERD03426.5;de=true;minCov=364;pc=1
2	GeMoMa	exon	100902395	100902601	.	+	.	ID=nbis-exon-104410;Parent=PASSSERD03426.5;de=true;minCov=364;pc=1
2	GeMoMa	exon	100903726	100903842	.	+	.	ID=nbis-exon-104411;Parent=PASSSERD03426.5;de=true;minCov=364;pc=1
2	GeMoMa	exon	100904886	100908712	.	+	.	ID=nbis-exon-104412;Parent=PASSSERD03426.5;de=true;minCov=364;pc=1
2	GeMoMa	CDS	100762549	100762743	.	+	0	ID=cds-95316;Parent=PASSSERD03426.5;de=true;minCov=364;pc=1
2	GeMoMa	CDS	100774187	100774265	.	+	0	ID=cds-95317;Parent=PASSSERD03426.5;ae=true;de=true;minCov=466;pc=1
2	GeMoMa	CDS	100786510	100786613	.	+	2	ID=cds-95318;Parent=PASSSERD03426.5;ae=true;de=true;minCov=519;pc=1
2	GeMoMa	CDS	100789978	100790069	.	+	0	ID=cds-95319;Parent=PASSSERD03426.5;ae=true;de=true;minCov=587;pc=1
2	GeMoMa	CDS	100790436	100790511	.	+	1	ID=cds-95320;Parent=PASSSERD03426.5;ae=true;de=true;minCov=662;pc=1
2	GeMoMa	CDS	100792004	100792101	.	+	0	ID=cds-95321;Parent=PASSSERD03426.5;ae=true;de=true;minCov=583;pc=1
2	GeMoMa	CDS	100799116	100799186	.	+	1	ID=cds-95322;Parent=PASSSERD03426.5;ae=true;de=false;minCov=604;pc=1
2	GeMoMa	CDS	100819613	100819759	.	+	2	ID=cds-95323;Parent=PASSSERD03426.5;ae=false;de=false;minCov=703;pc=1
2	GeMoMa	CDS	100835155	100835234	.	+	2	ID=cds-95324;Parent=PASSSERD03426.5;ae=true;de=true;minCov=822;pc=1
2	GeMoMa	CDS	100840526	100840618	.	+	0	ID=cds-95325;Parent=PASSSERD03426.5;ae=true;de=true;minCov=835;pc=1
2	GeMoMa	CDS	100841312	100841457	.	+	0	ID=cds-95326;Parent=PASSSERD03426.5;ae=true;de=true;minCov=666;pc=1
2	GeMoMa	CDS	100842995	100843130	.	+	1	ID=cds-95327;Parent=PASSSERD03426.5;ae=true;de=true;minCov=686;pc=1
2	GeMoMa	CDS	100846234	100846304	.	+	0	ID=cds-95328;Parent=PASSSERD03426.5;ae=true;de=true;minCov=785;pc=1
2	GeMoMa	CDS	100847855	100847914	.	+	1	ID=cds-95329;Parent=PASSSERD03426.5;ae=true;de=true;minCov=729;pc=1
2	GeMoMa	CDS	100849037	100849114	.	+	1	ID=cds-95330;Parent=PASSSERD03426.5;ae=true;de=true;minCov=600;pc=1
2	GeMoMa	CDS	100849671	100849838	.	+	1	ID=cds-95331;Parent=PASSSERD03426.5;ae=true;de=true;minCov=583;pc=1
2	GeMoMa	CDS	100852454	100852509	.	+	1	ID=cds-95332;Parent=PASSSERD03426.5;ae=true;de=true;minCov=466;pc=1
2	GeMoMa	CDS	100853640	100853810	.	+	2	ID=cds-95333;Parent=PASSSERD03426.5;ae=true;de=true;minCov=337;pc=1
2	GeMoMa	CDS	100861844	100861945	.	+	2	ID=cds-95334;Parent=PASSSERD03426.5;ae=true;de=true;minCov=520;pc=1
2	GeMoMa	CDS	100867012	100867182	.	+	2	ID=cds-95335;Parent=PASSSERD03426.5;ae=true;de=true;minCov=801;pc=1
2	GeMoMa	CDS	100868096	100868203	.	+	2	ID=cds-95336;Parent=PASSSERD03426.5;ae=true;de=true;minCov=415;pc=1
2	GeMoMa	CDS	100872592	100872698	.	+	2	ID=cds-95337;Parent=PASSSERD03426.5;ae=true;de=true;minCov=835;pc=1
2	GeMoMa	CDS	100876568	100876812	.	+	0	ID=cds-95338;Parent=PASSSERD03426.5;ae=true;de=true;minCov=832;pc=1
2	GeMoMa	CDS	100877368	100877431	.	+	1	ID=cds-95339;Parent=PASSSERD03426.5;ae=true;de=true;minCov=822;pc=1
2	GeMoMa	CDS	100879531	100879533	.	+	0	ID=cds-95340;Parent=PASSSERD03426.5;ae=false;de=false;minCov=8;pc=1
2	GeMoMa	CDS	100882505	100882668	.	+	0	ID=cds-95341;Parent=PASSSERD03426.5;ae=true;de=true;minCov=1001;pc=1
2	GeMoMa	CDS	100883445	100883523	.	+	1	ID=cds-95342;Parent=PASSSERD03426.5;ae=true;de=true;minCov=1181;pc=1
2	GeMoMa	CDS	100888310	100888453	.	+	0	ID=cds-95343;Parent=PASSSERD03426.5;ae=true;de=true;minCov=1151;pc=1
2	GeMoMa	CDS	100892120	100892263	.	+	0	ID=cds-95344;Parent=PASSSERD03426.5;ae=true;de=true;minCov=1123;pc=1
2	GeMoMa	CDS	100892704	100892810	.	+	0	ID=cds-95345;Parent=PASSSERD03426.5;ae=true;de=true;minCov=1202;pc=1
2	GeMoMa	CDS	100894166	100894319	.	+	1	ID=cds-95346;Parent=PASSSERD03426.5;ae=true;de=true;minCov=1173;pc=1
2	GeMoMa	CDS	100895039	100895267	.	+	0	ID=cds-95347;Parent=PASSSERD03426.5;ae=true;de=true;minCov=1267;pc=1
2	GeMoMa	CDS	100899598	100899791	.	+	2	ID=cds-95348;Parent=PASSSERD03426.5;ae=true;de=true;minCov=1453;pc=1
2	GeMoMa	CDS	100900590	100900718	.	+	0	ID=cds-95349;Parent=PASSSERD03426.5;ae=true;de=true;minCov=1510;pc=1
2	GeMoMa	CDS	100902395	100902601	.	+	0	ID=cds-95350;Parent=PASSSERD03426.5;ae=true;de=true;minCov=1467;pc=1
2	GeMoMa	CDS	100903726	100903842	.	+	0	ID=cds-95351;Parent=PASSSERD03426.5;ae=true;de=true;minCov=1566;pc=1
2	GeMoMa	CDS	100904886	100904972	.	+	0	ID=cds-95352;Parent=PASSSERD03426.5;ae=true;minCov=1778;pc=1
2	AnnotationFinalizer_	five_prime_UTR	100761715	100762548	.	+	.	ID=five_prime_utr-12332;Parent=PASSSERD03426.5
2	AnnotationFinalizer_	three_prime_UTR	100904973	100908712	.	+	.	ID=three_prime_utr-10044;Parent=PASSSERD03426.5
2	GeMoMa	mRNA	100761715	100908712	5300	+	.	ID=PASSSERD03426.6;Parent=PASSSERD03426;aa=1463;alternative="montanus_gene-CLASP1,onychos_gene-CLASP1,pyrgi_gene-CLASP1";avgCov=1015.1219;bestScore=7389;ce=37;evidence=3;iAA=0.7205;lpm=74;maxGap=4;maxScore=7393;minCov=8;minSplitReads=0;nps=0;oldID=montanus_rna-XM_039701779.1_R1;pAA=0.8094;prediction=1;raa=1466;rce=37;ref-gene=montanus_gene-CLASP1;start=M;stop=*;sumWeight=2.8;tae=0.9444;tde=0.9167;tie=0.8889;tpc=1
2	GeMoMa	exon	100761715	100762743	.	+	.	ID=nbis-exon-104413;Parent=PASSSERD03426.6;de=true;minCov=364;pc=1
2	GeMoMa	exon	100774187	100774265	.	+	.	ID=nbis-exon-104414;Parent=PASSSERD03426.6;de=true;minCov=364;pc=1
2	GeMoMa	exon	100786510	100786613	.	+	.	ID=nbis-exon-104415;Parent=PASSSERD03426.6;de=true;minCov=364;pc=1
2	GeMoMa	exon	100789978	100790069	.	+	.	ID=nbis-exon-104416;Parent=PASSSERD03426.6;de=true;minCov=364;pc=1
2	GeMoMa	exon	100790436	100790511	.	+	.	ID=nbis-exon-104417;Parent=PASSSERD03426.6;de=true;minCov=364;pc=1
2	GeMoMa	exon	100792004	100792101	.	+	.	ID=nbis-exon-104418;Parent=PASSSERD03426.6;de=true;minCov=364;pc=1
2	GeMoMa	exon	100799116	100799183	.	+	.	ID=nbis-exon-104419;Parent=PASSSERD03426.6;de=true;minCov=364;pc=1
2	GeMoMa	exon	100819613	100819759	.	+	.	ID=nbis-exon-104420;Parent=PASSSERD03426.6;de=true;minCov=364;pc=1
2	GeMoMa	exon	100835155	100835234	.	+	.	ID=nbis-exon-104421;Parent=PASSSERD03426.6;de=true;minCov=364;pc=1
2	GeMoMa	exon	100840526	100840618	.	+	.	ID=nbis-exon-104422;Parent=PASSSERD03426.6;de=true;minCov=364;pc=1
2	GeMoMa	exon	100841312	100841457	.	+	.	ID=nbis-exon-104423;Parent=PASSSERD03426.6;de=true;minCov=364;pc=1
2	GeMoMa	exon	100842995	100843130	.	+	.	ID=nbis-exon-104424;Parent=PASSSERD03426.6;de=true;minCov=364;pc=1
2	GeMoMa	exon	100846234	100846304	.	+	.	ID=nbis-exon-104425;Parent=PASSSERD03426.6;de=true;minCov=364;pc=1
2	GeMoMa	exon	100847855	100847914	.	+	.	ID=nbis-exon-104426;Parent=PASSSERD03426.6;de=true;minCov=364;pc=1
2	GeMoMa	exon	100849037	100849114	.	+	.	ID=nbis-exon-104427;Parent=PASSSERD03426.6;de=true;minCov=364;pc=1
2	GeMoMa	exon	100849671	100849838	.	+	.	ID=nbis-exon-104428;Parent=PASSSERD03426.6;de=true;minCov=364;pc=1
2	GeMoMa	exon	100852454	100852509	.	+	.	ID=nbis-exon-104429;Parent=PASSSERD03426.6;de=true;minCov=364;pc=1
2	GeMoMa	exon	100853640	100853810	.	+	.	ID=nbis-exon-104430;Parent=PASSSERD03426.6;de=true;minCov=364;pc=1
2	GeMoMa	exon	100861844	100861945	.	+	.	ID=nbis-exon-104431;Parent=PASSSERD03426.6;de=true;minCov=364;pc=1
2	GeMoMa	exon	100867012	100867182	.	+	.	ID=nbis-exon-104432;Parent=PASSSERD03426.6;de=true;minCov=364;pc=1
2	GeMoMa	exon	100872592	100872698	.	+	.	ID=nbis-exon-104433;Parent=PASSSERD03426.6;de=true;minCov=364;pc=1
2	GeMoMa	exon	100876086	100876109	.	+	.	ID=nbis-exon-104434;Parent=PASSSERD03426.6;de=true;minCov=364;pc=1
2	GeMoMa	exon	100876568	100876812	.	+	.	ID=nbis-exon-104435;Parent=PASSSERD03426.6;de=true;minCov=364;pc=1
2	GeMoMa	exon	100877368	100877431	.	+	.	ID=nbis-exon-104436;Parent=PASSSERD03426.6;de=true;minCov=364;pc=1
2	GeMoMa	exon	100879531	100879533	.	+	.	ID=nbis-exon-104437;Parent=PASSSERD03426.6;de=true;minCov=364;pc=1
2	GeMoMa	exon	100882505	100882668	.	+	.	ID=nbis-exon-104438;Parent=PASSSERD03426.6;de=true;minCov=364;pc=1
2	GeMoMa	exon	100883445	100883523	.	+	.	ID=nbis-exon-104439;Parent=PASSSERD03426.6;de=true;minCov=364;pc=1
2	GeMoMa	exon	100888310	100888453	.	+	.	ID=nbis-exon-104440;Parent=PASSSERD03426.6;de=true;minCov=364;pc=1
2	GeMoMa	exon	100892120	100892263	.	+	.	ID=nbis-exon-104441;Parent=PASSSERD03426.6;de=true;minCov=364;pc=1
2	GeMoMa	exon	100892704	100892810	.	+	.	ID=nbis-exon-104442;Parent=PASSSERD03426.6;de=true;minCov=364;pc=1
2	GeMoMa	exon	100894166	100894319	.	+	.	ID=nbis-exon-104443;Parent=PASSSERD03426.6;de=true;minCov=364;pc=1
2	GeMoMa	exon	100895039	100895267	.	+	.	ID=nbis-exon-104444;Parent=PASSSERD03426.6;de=true;minCov=364;pc=1
2	GeMoMa	exon	100899598	100899791	.	+	.	ID=nbis-exon-104445;Parent=PASSSERD03426.6;de=true;minCov=364;pc=1
2	GeMoMa	exon	100900590	100900718	.	+	.	ID=nbis-exon-104446;Parent=PASSSERD03426.6;de=true;minCov=364;pc=1
2	GeMoMa	exon	100902395	100902601	.	+	.	ID=nbis-exon-104447;Parent=PASSSERD03426.6;de=true;minCov=364;pc=1
2	GeMoMa	exon	100903726	100903842	.	+	.	ID=nbis-exon-104448;Parent=PASSSERD03426.6;de=true;minCov=364;pc=1
2	GeMoMa	exon	100904886	100908712	.	+	.	ID=nbis-exon-104449;Parent=PASSSERD03426.6;de=true;minCov=364;pc=1
2	GeMoMa	CDS	100762549	100762743	.	+	0	ID=cds-95353;Parent=PASSSERD03426.6;de=true;minCov=364;pc=1
2	GeMoMa	CDS	100774187	100774265	.	+	0	ID=cds-95354;Parent=PASSSERD03426.6;ae=true;de=true;minCov=466;pc=1
2	GeMoMa	CDS	100786510	100786613	.	+	2	ID=cds-95355;Parent=PASSSERD03426.6;ae=true;de=true;minCov=519;pc=1
2	GeMoMa	CDS	100789978	100790069	.	+	0	ID=cds-95356;Parent=PASSSERD03426.6;ae=true;de=true;minCov=587;pc=1
2	GeMoMa	CDS	100790436	100790511	.	+	1	ID=cds-95357;Parent=PASSSERD03426.6;ae=true;de=true;minCov=662;pc=1
2	GeMoMa	CDS	100792004	100792101	.	+	0	ID=cds-95358;Parent=PASSSERD03426.6;ae=true;de=true;minCov=583;pc=1
2	GeMoMa	CDS	100799116	100799183	.	+	1	ID=cds-95359;Parent=PASSSERD03426.6;ae=true;de=false;minCov=604;pc=1
2	GeMoMa	CDS	100819613	100819759	.	+	2	ID=cds-95360;Parent=PASSSERD03426.6;ae=false;de=false;minCov=703;pc=1
2	GeMoMa	CDS	100835155	100835234	.	+	2	ID=cds-95361;Parent=PASSSERD03426.6;ae=true;de=true;minCov=822;pc=1
2	GeMoMa	CDS	100840526	100840618	.	+	0	ID=cds-95362;Parent=PASSSERD03426.6;ae=true;de=true;minCov=835;pc=1
2	GeMoMa	CDS	100841312	100841457	.	+	0	ID=cds-95363;Parent=PASSSERD03426.6;ae=true;de=true;minCov=666;pc=1
2	GeMoMa	CDS	100842995	100843130	.	+	1	ID=cds-95364;Parent=PASSSERD03426.6;ae=true;de=true;minCov=686;pc=1
2	GeMoMa	CDS	100846234	100846304	.	+	0	ID=cds-95365;Parent=PASSSERD03426.6;ae=true;de=true;minCov=785;pc=1
2	GeMoMa	CDS	100847855	100847914	.	+	1	ID=cds-95366;Parent=PASSSERD03426.6;ae=true;de=true;minCov=729;pc=1
2	GeMoMa	CDS	100849037	100849114	.	+	1	ID=cds-95367;Parent=PASSSERD03426.6;ae=true;de=true;minCov=600;pc=1
2	GeMoMa	CDS	100849671	100849838	.	+	1	ID=cds-95368;Parent=PASSSERD03426.6;ae=true;de=true;minCov=583;pc=1
2	GeMoMa	CDS	100852454	100852509	.	+	1	ID=cds-95369;Parent=PASSSERD03426.6;ae=true;de=true;minCov=466;pc=1
2	GeMoMa	CDS	100853640	100853810	.	+	2	ID=cds-95370;Parent=PASSSERD03426.6;ae=true;de=true;minCov=337;pc=1
2	GeMoMa	CDS	100861844	100861945	.	+	2	ID=cds-95371;Parent=PASSSERD03426.6;ae=true;de=true;minCov=520;pc=1
2	GeMoMa	CDS	100867012	100867182	.	+	2	ID=cds-95372;Parent=PASSSERD03426.6;ae=true;de=true;minCov=801;pc=1
2	GeMoMa	CDS	100872592	100872698	.	+	2	ID=cds-95373;Parent=PASSSERD03426.6;ae=true;de=true;minCov=835;pc=1
2	GeMoMa	CDS	100876086	100876109	.	+	0	ID=cds-95374;Parent=PASSSERD03426.6;ae=true;de=true;minCov=26;pc=1
2	GeMoMa	CDS	100876568	100876812	.	+	0	ID=cds-95375;Parent=PASSSERD03426.6;ae=true;de=true;minCov=832;pc=1
2	GeMoMa	CDS	100877368	100877431	.	+	1	ID=cds-95376;Parent=PASSSERD03426.6;ae=true;de=true;minCov=822;pc=1
2	GeMoMa	CDS	100879531	100879533	.	+	0	ID=cds-95377;Parent=PASSSERD03426.6;ae=false;de=false;minCov=8;pc=1
2	GeMoMa	CDS	100882505	100882668	.	+	0	ID=cds-95378;Parent=PASSSERD03426.6;ae=true;de=true;minCov=1001;pc=1
2	GeMoMa	CDS	100883445	100883523	.	+	1	ID=cds-95379;Parent=PASSSERD03426.6;ae=true;de=true;minCov=1181;pc=1
2	GeMoMa	CDS	100888310	100888453	.	+	0	ID=cds-95380;Parent=PASSSERD03426.6;ae=true;de=true;minCov=1151;pc=1
2	GeMoMa	CDS	100892120	100892263	.	+	0	ID=cds-95381;Parent=PASSSERD03426.6;ae=true;de=true;minCov=1123;pc=1
2	GeMoMa	CDS	100892704	100892810	.	+	0	ID=cds-95382;Parent=PASSSERD03426.6;ae=true;de=true;minCov=1202;pc=1
2	GeMoMa	CDS	100894166	100894319	.	+	1	ID=cds-95383;Parent=PASSSERD03426.6;ae=true;de=true;minCov=1173;pc=1
2	GeMoMa	CDS	100895039	100895267	.	+	0	ID=cds-95384;Parent=PASSSERD03426.6;ae=true;de=true;minCov=1267;pc=1
2	GeMoMa	CDS	100899598	100899791	.	+	2	ID=cds-95385;Parent=PASSSERD03426.6;ae=true;de=true;minCov=1453;pc=1
2	GeMoMa	CDS	100900590	100900718	.	+	0	ID=cds-95386;Parent=PASSSERD03426.6;ae=true;de=true;minCov=1510;pc=1
2	GeMoMa	CDS	100902395	100902601	.	+	0	ID=cds-95387;Parent=PASSSERD03426.6;ae=true;de=true;minCov=1467;pc=1
2	GeMoMa	CDS	100903726	100903842	.	+	0	ID=cds-95388;Parent=PASSSERD03426.6;ae=true;de=true;minCov=1566;pc=1
2	GeMoMa	CDS	100904886	100904972	.	+	0	ID=cds-95389;Parent=PASSSERD03426.6;ae=true;minCov=1778;pc=1
2	AnnotationFinalizer_	five_prime_UTR	100761715	100762548	.	+	.	ID=five_prime_utr-12333;Parent=PASSSERD03426.6
2	AnnotationFinalizer_	three_prime_UTR	100904973	100908712	.	+	.	ID=three_prime_utr-10045;Parent=PASSSERD03426.6
2	GeMoMa	mRNA	100761715	100908712	5261	+	.	ID=PASSSERD03426.7;Parent=PASSSERD03426;aa=1454;alternative="onychos_gene-CLASP1,passerold_gene:ENSPDOG00000014137,pyrgi_gene-CLASP1";avgCov=1021.2545;bestScore=7341;ce=35;evidence=3;iAA=0.7195;lpm=74;maxGap=4;maxScore=7350;minCov=337;minSplitReads=0;nps=0;oldID=onychos_rna-XM_041403650.1_R1;pAA=0.8075;prediction=1;raa=1457;rce=35;ref-gene=onychos_gene-CLASP1;start=M;stop=*;sumWeight=2.8;tae=0.9706;tde=0.9412;tie=0.9412;tpc=1
2	GeMoMa	exon	100761715	100762743	.	+	.	ID=nbis-exon-104450;Parent=PASSSERD03426.7;de=true;minCov=364;pc=1
2	GeMoMa	exon	100774187	100774265	.	+	.	ID=nbis-exon-104451;Parent=PASSSERD03426.7;de=true;minCov=364;pc=1
2	GeMoMa	exon	100786510	100786613	.	+	.	ID=nbis-exon-104452;Parent=PASSSERD03426.7;de=true;minCov=364;pc=1
2	GeMoMa	exon	100789978	100790069	.	+	.	ID=nbis-exon-104453;Parent=PASSSERD03426.7;de=true;minCov=364;pc=1
2	GeMoMa	exon	100790436	100790511	.	+	.	ID=nbis-exon-104454;Parent=PASSSERD03426.7;de=true;minCov=364;pc=1
2	GeMoMa	exon	100792004	100792101	.	+	.	ID=nbis-exon-104455;Parent=PASSSERD03426.7;de=true;minCov=364;pc=1
2	GeMoMa	exon	100799116	100799183	.	+	.	ID=nbis-exon-104456;Parent=PASSSERD03426.7;de=true;minCov=364;pc=1
2	GeMoMa	exon	100819613	100819759	.	+	.	ID=nbis-exon-104457;Parent=PASSSERD03426.7;de=true;minCov=364;pc=1
2	GeMoMa	exon	100835155	100835234	.	+	.	ID=nbis-exon-104458;Parent=PASSSERD03426.7;de=true;minCov=364;pc=1
2	GeMoMa	exon	100840526	100840618	.	+	.	ID=nbis-exon-104459;Parent=PASSSERD03426.7;de=true;minCov=364;pc=1
2	GeMoMa	exon	100841312	100841457	.	+	.	ID=nbis-exon-104460;Parent=PASSSERD03426.7;de=true;minCov=364;pc=1
2	GeMoMa	exon	100842995	100843130	.	+	.	ID=nbis-exon-104461;Parent=PASSSERD03426.7;de=true;minCov=364;pc=1
2	GeMoMa	exon	100846234	100846304	.	+	.	ID=nbis-exon-104462;Parent=PASSSERD03426.7;de=true;minCov=364;pc=1
2	GeMoMa	exon	100847855	100847914	.	+	.	ID=nbis-exon-104463;Parent=PASSSERD03426.7;de=true;minCov=364;pc=1
2	GeMoMa	exon	100849037	100849114	.	+	.	ID=nbis-exon-104464;Parent=PASSSERD03426.7;de=true;minCov=364;pc=1
2	GeMoMa	exon	100849671	100849838	.	+	.	ID=nbis-exon-104465;Parent=PASSSERD03426.7;de=true;minCov=364;pc=1
2	GeMoMa	exon	100852454	100852509	.	+	.	ID=nbis-exon-104466;Parent=PASSSERD03426.7;de=true;minCov=364;pc=1
2	GeMoMa	exon	100853640	100853810	.	+	.	ID=nbis-exon-104467;Parent=PASSSERD03426.7;de=true;minCov=364;pc=1
2	GeMoMa	exon	100861844	100861945	.	+	.	ID=nbis-exon-104468;Parent=PASSSERD03426.7;de=true;minCov=364;pc=1
2	GeMoMa	exon	100867012	100867182	.	+	.	ID=nbis-exon-104469;Parent=PASSSERD03426.7;de=true;minCov=364;pc=1
2	GeMoMa	exon	100872592	100872698	.	+	.	ID=nbis-exon-104470;Parent=PASSSERD03426.7;de=true;minCov=364;pc=1
2	GeMoMa	exon	100876568	100876812	.	+	.	ID=nbis-exon-104471;Parent=PASSSERD03426.7;de=true;minCov=364;pc=1
2	GeMoMa	exon	100877368	100877431	.	+	.	ID=nbis-exon-104472;Parent=PASSSERD03426.7;de=true;minCov=364;pc=1
2	GeMoMa	exon	100882505	100882668	.	+	.	ID=nbis-exon-104473;Parent=PASSSERD03426.7;de=true;minCov=364;pc=1
2	GeMoMa	exon	100883445	100883523	.	+	.	ID=nbis-exon-104474;Parent=PASSSERD03426.7;de=true;minCov=364;pc=1
2	GeMoMa	exon	100888310	100888453	.	+	.	ID=nbis-exon-104475;Parent=PASSSERD03426.7;de=true;minCov=364;pc=1
2	GeMoMa	exon	100892120	100892263	.	+	.	ID=nbis-exon-104476;Parent=PASSSERD03426.7;de=true;minCov=364;pc=1
2	GeMoMa	exon	100892704	100892810	.	+	.	ID=nbis-exon-104477;Parent=PASSSERD03426.7;de=true;minCov=364;pc=1
2	GeMoMa	exon	100894166	100894319	.	+	.	ID=nbis-exon-104478;Parent=PASSSERD03426.7;de=true;minCov=364;pc=1
2	GeMoMa	exon	100895039	100895267	.	+	.	ID=nbis-exon-104479;Parent=PASSSERD03426.7;de=true;minCov=364;pc=1
2	GeMoMa	exon	100899598	100899791	.	+	.	ID=nbis-exon-104480;Parent=PASSSERD03426.7;de=true;minCov=364;pc=1
2	GeMoMa	exon	100900590	100900718	.	+	.	ID=nbis-exon-104481;Parent=PASSSERD03426.7;de=true;minCov=364;pc=1
2	GeMoMa	exon	100902395	100902601	.	+	.	ID=nbis-exon-104482;Parent=PASSSERD03426.7;de=true;minCov=364;pc=1
2	GeMoMa	exon	100903726	100903842	.	+	.	ID=nbis-exon-104483;Parent=PASSSERD03426.7;de=true;minCov=364;pc=1
2	GeMoMa	exon	100904886	100908712	.	+	.	ID=nbis-exon-104484;Parent=PASSSERD03426.7;de=true;minCov=364;pc=1
2	GeMoMa	CDS	100762549	100762743	.	+	0	ID=cds-95390;Parent=PASSSERD03426.7;de=true;minCov=364;pc=1
2	GeMoMa	CDS	100774187	100774265	.	+	0	ID=cds-95391;Parent=PASSSERD03426.7;ae=true;de=true;minCov=466;pc=1
2	GeMoMa	CDS	100786510	100786613	.	+	2	ID=cds-95392;Parent=PASSSERD03426.7;ae=true;de=true;minCov=519;pc=1
2	GeMoMa	CDS	100789978	100790069	.	+	0	ID=cds-95393;Parent=PASSSERD03426.7;ae=true;de=true;minCov=587;pc=1
2	GeMoMa	CDS	100790436	100790511	.	+	1	ID=cds-95394;Parent=PASSSERD03426.7;ae=true;de=true;minCov=662;pc=1
2	GeMoMa	CDS	100792004	100792101	.	+	0	ID=cds-95395;Parent=PASSSERD03426.7;ae=true;de=true;minCov=583;pc=1
2	GeMoMa	CDS	100799116	100799183	.	+	1	ID=cds-95396;Parent=PASSSERD03426.7;ae=true;de=false;minCov=604;pc=1
2	GeMoMa	CDS	100819613	100819759	.	+	2	ID=cds-95397;Parent=PASSSERD03426.7;ae=false;de=false;minCov=703;pc=1
2	GeMoMa	CDS	100835155	100835234	.	+	2	ID=cds-95398;Parent=PASSSERD03426.7;ae=true;de=true;minCov=822;pc=1
2	GeMoMa	CDS	100840526	100840618	.	+	0	ID=cds-95399;Parent=PASSSERD03426.7;ae=true;de=true;minCov=835;pc=1
2	GeMoMa	CDS	100841312	100841457	.	+	0	ID=cds-95400;Parent=PASSSERD03426.7;ae=true;de=true;minCov=666;pc=1
2	GeMoMa	CDS	100842995	100843130	.	+	1	ID=cds-95401;Parent=PASSSERD03426.7;ae=true;de=true;minCov=686;pc=1
2	GeMoMa	CDS	100846234	100846304	.	+	0	ID=cds-95402;Parent=PASSSERD03426.7;ae=true;de=true;minCov=785;pc=1
2	GeMoMa	CDS	100847855	100847914	.	+	1	ID=cds-95403;Parent=PASSSERD03426.7;ae=true;de=true;minCov=729;pc=1
2	GeMoMa	CDS	100849037	100849114	.	+	1	ID=cds-95404;Parent=PASSSERD03426.7;ae=true;de=true;minCov=600;pc=1
2	GeMoMa	CDS	100849671	100849838	.	+	1	ID=cds-95405;Parent=PASSSERD03426.7;ae=true;de=true;minCov=583;pc=1
2	GeMoMa	CDS	100852454	100852509	.	+	1	ID=cds-95406;Parent=PASSSERD03426.7;ae=true;de=true;minCov=466;pc=1
2	GeMoMa	CDS	100853640	100853810	.	+	2	ID=cds-95407;Parent=PASSSERD03426.7;ae=true;de=true;minCov=337;pc=1
2	GeMoMa	CDS	100861844	100861945	.	+	2	ID=cds-95408;Parent=PASSSERD03426.7;ae=true;de=true;minCov=520;pc=1
2	GeMoMa	CDS	100867012	100867182	.	+	2	ID=cds-95409;Parent=PASSSERD03426.7;ae=true;de=true;minCov=801;pc=1
2	GeMoMa	CDS	100872592	100872698	.	+	2	ID=cds-95410;Parent=PASSSERD03426.7;ae=true;de=true;minCov=835;pc=1
2	GeMoMa	CDS	100876568	100876812	.	+	0	ID=cds-95411;Parent=PASSSERD03426.7;ae=true;de=true;minCov=832;pc=1
2	GeMoMa	CDS	100877368	100877431	.	+	1	ID=cds-95412;Parent=PASSSERD03426.7;ae=true;de=true;minCov=822;pc=1
2	GeMoMa	CDS	100882505	100882668	.	+	0	ID=cds-95413;Parent=PASSSERD03426.7;ae=true;de=true;minCov=1001;pc=1
2	GeMoMa	CDS	100883445	100883523	.	+	1	ID=cds-95414;Parent=PASSSERD03426.7;ae=true;de=true;minCov=1181;pc=1
2	GeMoMa	CDS	100888310	100888453	.	+	0	ID=cds-95415;Parent=PASSSERD03426.7;ae=true;de=true;minCov=1151;pc=1
2	GeMoMa	CDS	100892120	100892263	.	+	0	ID=cds-95416;Parent=PASSSERD03426.7;ae=true;de=true;minCov=1123;pc=1
2	GeMoMa	CDS	100892704	100892810	.	+	0	ID=cds-95417;Parent=PASSSERD03426.7;ae=true;de=true;minCov=1202;pc=1
2	GeMoMa	CDS	100894166	100894319	.	+	1	ID=cds-95418;Parent=PASSSERD03426.7;ae=true;de=true;minCov=1173;pc=1
2	GeMoMa	CDS	100895039	100895267	.	+	0	ID=cds-95419;Parent=PASSSERD03426.7;ae=true;de=true;minCov=1267;pc=1
2	GeMoMa	CDS	100899598	100899791	.	+	2	ID=cds-95420;Parent=PASSSERD03426.7;ae=true;de=true;minCov=1453;pc=1
2	GeMoMa	CDS	100900590	100900718	.	+	0	ID=cds-95421;Parent=PASSSERD03426.7;ae=true;de=true;minCov=1510;pc=1
2	GeMoMa	CDS	100902395	100902601	.	+	0	ID=cds-95422;Parent=PASSSERD03426.7;ae=true;de=true;minCov=1467;pc=1
2	GeMoMa	CDS	100903726	100903842	.	+	0	ID=cds-95423;Parent=PASSSERD03426.7;ae=true;de=true;minCov=1566;pc=1
2	GeMoMa	CDS	100904886	100904972	.	+	0	ID=cds-95424;Parent=PASSSERD03426.7;ae=true;minCov=1778;pc=1
2	AnnotationFinalizer_	five_prime_UTR	100761715	100762548	.	+	.	ID=five_prime_utr-12334;Parent=PASSSERD03426.7
2	AnnotationFinalizer_	three_prime_UTR	100904973	100908712	.	+	.	ID=three_prime_utr-10046;Parent=PASSSERD03426.7
2	GeMoMa	mRNA	100761715	100908712	5254	+	.	ID=PASSSERD03426.8;Parent=PASSSERD03426;aa=1455;alternative="onychos_gene-CLASP1,pyrgi_gene-CLASP1";avgCov=1020.5581;bestScore=7346;ce=36;evidence=3;iAA=0.7196;lpm=74;maxGap=4;maxScore=7350;minCov=8;minSplitReads=0;nps=0;oldID=montanus_rna-XM_039701812.1_R1;pAA=0.8083;prediction=1;raa=1457;rce=36;ref-gene=montanus_gene-CLASP1;start=M;stop=*;sumWeight=2.8;tae=0.9429;tde=0.9143;tie=0.8857;tpc=1
2	GeMoMa	exon	100761715	100762743	.	+	.	ID=nbis-exon-104485;Parent=PASSSERD03426.8;de=true;minCov=364;pc=1
2	GeMoMa	exon	100774187	100774265	.	+	.	ID=nbis-exon-104486;Parent=PASSSERD03426.8;de=true;minCov=364;pc=1
2	GeMoMa	exon	100786510	100786613	.	+	.	ID=nbis-exon-104487;Parent=PASSSERD03426.8;de=true;minCov=364;pc=1
2	GeMoMa	exon	100789978	100790069	.	+	.	ID=nbis-exon-104488;Parent=PASSSERD03426.8;de=true;minCov=364;pc=1
2	GeMoMa	exon	100790436	100790511	.	+	.	ID=nbis-exon-104489;Parent=PASSSERD03426.8;de=true;minCov=364;pc=1
2	GeMoMa	exon	100792004	100792101	.	+	.	ID=nbis-exon-104490;Parent=PASSSERD03426.8;de=true;minCov=364;pc=1
2	GeMoMa	exon	100799116	100799183	.	+	.	ID=nbis-exon-104491;Parent=PASSSERD03426.8;de=true;minCov=364;pc=1
2	GeMoMa	exon	100819613	100819759	.	+	.	ID=nbis-exon-104492;Parent=PASSSERD03426.8;de=true;minCov=364;pc=1
2	GeMoMa	exon	100835155	100835234	.	+	.	ID=nbis-exon-104493;Parent=PASSSERD03426.8;de=true;minCov=364;pc=1
2	GeMoMa	exon	100840526	100840618	.	+	.	ID=nbis-exon-104494;Parent=PASSSERD03426.8;de=true;minCov=364;pc=1
2	GeMoMa	exon	100841312	100841457	.	+	.	ID=nbis-exon-104495;Parent=PASSSERD03426.8;de=true;minCov=364;pc=1
2	GeMoMa	exon	100842995	100843130	.	+	.	ID=nbis-exon-104496;Parent=PASSSERD03426.8;de=true;minCov=364;pc=1
2	GeMoMa	exon	100846234	100846304	.	+	.	ID=nbis-exon-104497;Parent=PASSSERD03426.8;de=true;minCov=364;pc=1
2	GeMoMa	exon	100847855	100847914	.	+	.	ID=nbis-exon-104498;Parent=PASSSERD03426.8;de=true;minCov=364;pc=1
2	GeMoMa	exon	100849037	100849114	.	+	.	ID=nbis-exon-104499;Parent=PASSSERD03426.8;de=true;minCov=364;pc=1
2	GeMoMa	exon	100849671	100849838	.	+	.	ID=nbis-exon-104500;Parent=PASSSERD03426.8;de=true;minCov=364;pc=1
2	GeMoMa	exon	100852454	100852509	.	+	.	ID=nbis-exon-104501;Parent=PASSSERD03426.8;de=true;minCov=364;pc=1
2	GeMoMa	exon	100853640	100853810	.	+	.	ID=nbis-exon-104502;Parent=PASSSERD03426.8;de=true;minCov=364;pc=1
2	GeMoMa	exon	100861844	100861945	.	+	.	ID=nbis-exon-104503;Parent=PASSSERD03426.8;de=true;minCov=364;pc=1
2	GeMoMa	exon	100867012	100867182	.	+	.	ID=nbis-exon-104504;Parent=PASSSERD03426.8;de=true;minCov=364;pc=1
2	GeMoMa	exon	100872592	100872698	.	+	.	ID=nbis-exon-104505;Parent=PASSSERD03426.8;de=true;minCov=364;pc=1
2	GeMoMa	exon	100876568	100876812	.	+	.	ID=nbis-exon-104506;Parent=PASSSERD03426.8;de=true;minCov=364;pc=1
2	GeMoMa	exon	100877368	100877431	.	+	.	ID=nbis-exon-104507;Parent=PASSSERD03426.8;de=true;minCov=364;pc=1
2	GeMoMa	exon	100879531	100879533	.	+	.	ID=nbis-exon-104508;Parent=PASSSERD03426.8;de=true;minCov=364;pc=1
2	GeMoMa	exon	100882505	100882668	.	+	.	ID=nbis-exon-104509;Parent=PASSSERD03426.8;de=true;minCov=364;pc=1
2	GeMoMa	exon	100883445	100883523	.	+	.	ID=nbis-exon-104510;Parent=PASSSERD03426.8;de=true;minCov=364;pc=1
2	GeMoMa	exon	100888310	100888453	.	+	.	ID=nbis-exon-104511;Parent=PASSSERD03426.8;de=true;minCov=364;pc=1
2	GeMoMa	exon	100892120	100892263	.	+	.	ID=nbis-exon-104512;Parent=PASSSERD03426.8;de=true;minCov=364;pc=1
2	GeMoMa	exon	100892704	100892810	.	+	.	ID=nbis-exon-104513;Parent=PASSSERD03426.8;de=true;minCov=364;pc=1
2	GeMoMa	exon	100894166	100894319	.	+	.	ID=nbis-exon-104514;Parent=PASSSERD03426.8;de=true;minCov=364;pc=1
2	GeMoMa	exon	100895039	100895267	.	+	.	ID=nbis-exon-104515;Parent=PASSSERD03426.8;de=true;minCov=364;pc=1
2	GeMoMa	exon	100899598	100899791	.	+	.	ID=nbis-exon-104516;Parent=PASSSERD03426.8;de=true;minCov=364;pc=1
2	GeMoMa	exon	100900590	100900718	.	+	.	ID=nbis-exon-104517;Parent=PASSSERD03426.8;de=true;minCov=364;pc=1
2	GeMoMa	exon	100902395	100902601	.	+	.	ID=nbis-exon-104518;Parent=PASSSERD03426.8;de=true;minCov=364;pc=1
2	GeMoMa	exon	100903726	100903842	.	+	.	ID=nbis-exon-104519;Parent=PASSSERD03426.8;de=true;minCov=364;pc=1
2	GeMoMa	exon	100904886	100908712	.	+	.	ID=nbis-exon-104520;Parent=PASSSERD03426.8;de=true;minCov=364;pc=1
2	GeMoMa	CDS	100762549	100762743	.	+	0	ID=cds-95425;Parent=PASSSERD03426.8;de=true;minCov=364;pc=1
2	GeMoMa	CDS	100774187	100774265	.	+	0	ID=cds-95426;Parent=PASSSERD03426.8;ae=true;de=true;minCov=466;pc=1
2	GeMoMa	CDS	100786510	100786613	.	+	2	ID=cds-95427;Parent=PASSSERD03426.8;ae=true;de=true;minCov=519;pc=1
2	GeMoMa	CDS	100789978	100790069	.	+	0	ID=cds-95428;Parent=PASSSERD03426.8;ae=true;de=true;minCov=587;pc=1
2	GeMoMa	CDS	100790436	100790511	.	+	1	ID=cds-95429;Parent=PASSSERD03426.8;ae=true;de=true;minCov=662;pc=1
2	GeMoMa	CDS	100792004	100792101	.	+	0	ID=cds-95430;Parent=PASSSERD03426.8;ae=true;de=true;minCov=583;pc=1
2	GeMoMa	CDS	100799116	100799183	.	+	1	ID=cds-95431;Parent=PASSSERD03426.8;ae=true;de=false;minCov=604;pc=1
2	GeMoMa	CDS	100819613	100819759	.	+	2	ID=cds-95432;Parent=PASSSERD03426.8;ae=false;de=false;minCov=703;pc=1
2	GeMoMa	CDS	100835155	100835234	.	+	2	ID=cds-95433;Parent=PASSSERD03426.8;ae=true;de=true;minCov=822;pc=1
2	GeMoMa	CDS	100840526	100840618	.	+	0	ID=cds-95434;Parent=PASSSERD03426.8;ae=true;de=true;minCov=835;pc=1
2	GeMoMa	CDS	100841312	100841457	.	+	0	ID=cds-95435;Parent=PASSSERD03426.8;ae=true;de=true;minCov=666;pc=1
2	GeMoMa	CDS	100842995	100843130	.	+	1	ID=cds-95436;Parent=PASSSERD03426.8;ae=true;de=true;minCov=686;pc=1
2	GeMoMa	CDS	100846234	100846304	.	+	0	ID=cds-95437;Parent=PASSSERD03426.8;ae=true;de=true;minCov=785;pc=1
2	GeMoMa	CDS	100847855	100847914	.	+	1	ID=cds-95438;Parent=PASSSERD03426.8;ae=true;de=true;minCov=729;pc=1
2	GeMoMa	CDS	100849037	100849114	.	+	1	ID=cds-95439;Parent=PASSSERD03426.8;ae=true;de=true;minCov=600;pc=1
2	GeMoMa	CDS	100849671	100849838	.	+	1	ID=cds-95440;Parent=PASSSERD03426.8;ae=true;de=true;minCov=583;pc=1
2	GeMoMa	CDS	100852454	100852509	.	+	1	ID=cds-95441;Parent=PASSSERD03426.8;ae=true;de=true;minCov=466;pc=1
2	GeMoMa	CDS	100853640	100853810	.	+	2	ID=cds-95442;Parent=PASSSERD03426.8;ae=true;de=true;minCov=337;pc=1
2	GeMoMa	CDS	100861844	100861945	.	+	2	ID=cds-95443;Parent=PASSSERD03426.8;ae=true;de=true;minCov=520;pc=1
2	GeMoMa	CDS	100867012	100867182	.	+	2	ID=cds-95444;Parent=PASSSERD03426.8;ae=true;de=true;minCov=801;pc=1
2	GeMoMa	CDS	100872592	100872698	.	+	2	ID=cds-95445;Parent=PASSSERD03426.8;ae=true;de=true;minCov=835;pc=1
2	GeMoMa	CDS	100876568	100876812	.	+	0	ID=cds-95446;Parent=PASSSERD03426.8;ae=true;de=true;minCov=832;pc=1
2	GeMoMa	CDS	100877368	100877431	.	+	1	ID=cds-95447;Parent=PASSSERD03426.8;ae=true;de=true;minCov=822;pc=1
2	GeMoMa	CDS	100879531	100879533	.	+	0	ID=cds-95448;Parent=PASSSERD03426.8;ae=false;de=false;minCov=8;pc=1
2	GeMoMa	CDS	100882505	100882668	.	+	0	ID=cds-95449;Parent=PASSSERD03426.8;ae=true;de=true;minCov=1001;pc=1
2	GeMoMa	CDS	100883445	100883523	.	+	1	ID=cds-95450;Parent=PASSSERD03426.8;ae=true;de=true;minCov=1181;pc=1
2	GeMoMa	CDS	100888310	100888453	.	+	0	ID=cds-95451;Parent=PASSSERD03426.8;ae=true;de=true;minCov=1151;pc=1
2	GeMoMa	CDS	100892120	100892263	.	+	0	ID=cds-95452;Parent=PASSSERD03426.8;ae=true;de=true;minCov=1123;pc=1
2	GeMoMa	CDS	100892704	100892810	.	+	0	ID=cds-95453;Parent=PASSSERD03426.8;ae=true;de=true;minCov=1202;pc=1
2	GeMoMa	CDS	100894166	100894319	.	+	1	ID=cds-95454;Parent=PASSSERD03426.8;ae=true;de=true;minCov=1173;pc=1
2	GeMoMa	CDS	100895039	100895267	.	+	0	ID=cds-95455;Parent=PASSSERD03426.8;ae=true;de=true;minCov=1267;pc=1
2	GeMoMa	CDS	100899598	100899791	.	+	2	ID=cds-95456;Parent=PASSSERD03426.8;ae=true;de=true;minCov=1453;pc=1
2	GeMoMa	CDS	100900590	100900718	.	+	0	ID=cds-95457;Parent=PASSSERD03426.8;ae=true;de=true;minCov=1510;pc=1
2	GeMoMa	CDS	100902395	100902601	.	+	0	ID=cds-95458;Parent=PASSSERD03426.8;ae=true;de=true;minCov=1467;pc=1
2	GeMoMa	CDS	100903726	100903842	.	+	0	ID=cds-95459;Parent=PASSSERD03426.8;ae=true;de=true;minCov=1566;pc=1
2	GeMoMa	CDS	100904886	100904972	.	+	0	ID=cds-95460;Parent=PASSSERD03426.8;ae=true;minCov=1778;pc=1
2	AnnotationFinalizer_	five_prime_UTR	100761715	100762548	.	+	.	ID=five_prime_utr-12335;Parent=PASSSERD03426.8
2	AnnotationFinalizer_	three_prime_UTR	100904973	100908712	.	+	.	ID=three_prime_utr-10047;Parent=PASSSERD03426.8
2	GeMoMa	mRNA	100761715	100908712	7660	+	.	ID=PASSSERD03426.9;Parent=PASSSERD03426;aa=1523;alternative="onychos_gene-CLASP2";avgCov=989.8203;bestScore=7660;ce=40;evidence=2;iAA=0.9928;lpm=885;maxGap=0;maxScore=7716;minCov=8;minSplitReads=0;nps=0;oldID=pyrgi_rna-XM_041466151.1_R0;pAA=0.9961;prediction=0;raa=1523;rce=40;ref-gene=pyrgi_gene-CLASP2;start=M;stop=*;sumWeight=2.0;tae=0.9487;tde=0.9231;tie=0.8974;tpc=1
2	GeMoMa	exon	100761715	100762743	.	+	.	ID=nbis-exon-104521;Parent=PASSSERD03426.9;de=true;minCov=364;pc=1
2	GeMoMa	exon	100774187	100774265	.	+	.	ID=nbis-exon-104522;Parent=PASSSERD03426.9;de=true;minCov=364;pc=1
2	GeMoMa	exon	100786510	100786613	.	+	.	ID=nbis-exon-104523;Parent=PASSSERD03426.9;de=true;minCov=364;pc=1
2	GeMoMa	exon	100789978	100790069	.	+	.	ID=nbis-exon-104524;Parent=PASSSERD03426.9;de=true;minCov=364;pc=1
2	GeMoMa	exon	100790436	100790511	.	+	.	ID=nbis-exon-104525;Parent=PASSSERD03426.9;de=true;minCov=364;pc=1
2	GeMoMa	exon	100792004	100792101	.	+	.	ID=nbis-exon-104526;Parent=PASSSERD03426.9;de=true;minCov=364;pc=1
2	GeMoMa	exon	100799116	100799186	.	+	.	ID=nbis-exon-104527;Parent=PASSSERD03426.9;de=true;minCov=364;pc=1
2	GeMoMa	exon	100819613	100819759	.	+	.	ID=nbis-exon-104528;Parent=PASSSERD03426.9;de=true;minCov=364;pc=1
2	GeMoMa	exon	100835155	100835234	.	+	.	ID=nbis-exon-104529;Parent=PASSSERD03426.9;de=true;minCov=364;pc=1
2	GeMoMa	exon	100840526	100840618	.	+	.	ID=nbis-exon-104530;Parent=PASSSERD03426.9;de=true;minCov=364;pc=1
2	GeMoMa	exon	100841312	100841457	.	+	.	ID=nbis-exon-104531;Parent=PASSSERD03426.9;de=true;minCov=364;pc=1
2	GeMoMa	exon	100842995	100843130	.	+	.	ID=nbis-exon-104532;Parent=PASSSERD03426.9;de=true;minCov=364;pc=1
2	GeMoMa	exon	100846234	100846304	.	+	.	ID=nbis-exon-104533;Parent=PASSSERD03426.9;de=true;minCov=364;pc=1
2	GeMoMa	exon	100847855	100847914	.	+	.	ID=nbis-exon-104534;Parent=PASSSERD03426.9;de=true;minCov=364;pc=1
2	GeMoMa	exon	100849037	100849114	.	+	.	ID=nbis-exon-104535;Parent=PASSSERD03426.9;de=true;minCov=364;pc=1
2	GeMoMa	exon	100849671	100849838	.	+	.	ID=nbis-exon-104536;Parent=PASSSERD03426.9;de=true;minCov=364;pc=1
2	GeMoMa	exon	100852454	100852509	.	+	.	ID=nbis-exon-104537;Parent=PASSSERD03426.9;de=true;minCov=364;pc=1
2	GeMoMa	exon	100853640	100853810	.	+	.	ID=nbis-exon-104538;Parent=PASSSERD03426.9;de=true;minCov=364;pc=1
2	GeMoMa	exon	100857073	100857096	.	+	.	ID=nbis-exon-104539;Parent=PASSSERD03426.9;de=true;minCov=364;pc=1
2	GeMoMa	exon	100859917	100859934	.	+	.	ID=nbis-exon-104540;Parent=PASSSERD03426.9;de=true;minCov=364;pc=1
2	GeMoMa	exon	100861844	100861945	.	+	.	ID=nbis-exon-104541;Parent=PASSSERD03426.9;de=true;minCov=364;pc=1
2	GeMoMa	exon	100867012	100867182	.	+	.	ID=nbis-exon-104542;Parent=PASSSERD03426.9;de=true;minCov=364;pc=1
2	GeMoMa	exon	100868096	100868203	.	+	.	ID=nbis-exon-104543;Parent=PASSSERD03426.9;de=true;minCov=364;pc=1
2	GeMoMa	exon	100872592	100872698	.	+	.	ID=nbis-exon-104544;Parent=PASSSERD03426.9;de=true;minCov=364;pc=1
2	GeMoMa	exon	100876568	100876812	.	+	.	ID=nbis-exon-104545;Parent=PASSSERD03426.9;de=true;minCov=364;pc=1
2	GeMoMa	exon	100877368	100877431	.	+	.	ID=nbis-exon-104546;Parent=PASSSERD03426.9;de=true;minCov=364;pc=1
2	GeMoMa	exon	100879531	100879533	.	+	.	ID=nbis-exon-104547;Parent=PASSSERD03426.9;de=true;minCov=364;pc=1
2	GeMoMa	exon	100882505	100882668	.	+	.	ID=nbis-exon-104548;Parent=PASSSERD03426.9;de=true;minCov=364;pc=1
2	GeMoMa	exon	100883445	100883523	.	+	.	ID=nbis-exon-104549;Parent=PASSSERD03426.9;de=true;minCov=364;pc=1
2	GeMoMa	exon	100883676	100883726	.	+	.	ID=nbis-exon-104550;Parent=PASSSERD03426.9;de=true;minCov=364;pc=1
2	GeMoMa	exon	100888310	100888453	.	+	.	ID=nbis-exon-104551;Parent=PASSSERD03426.9;de=true;minCov=364;pc=1
2	GeMoMa	exon	100892120	100892263	.	+	.	ID=nbis-exon-104552;Parent=PASSSERD03426.9;de=true;minCov=364;pc=1
2	GeMoMa	exon	100892704	100892810	.	+	.	ID=nbis-exon-104553;Parent=PASSSERD03426.9;de=true;minCov=364;pc=1
2	GeMoMa	exon	100894166	100894319	.	+	.	ID=nbis-exon-104554;Parent=PASSSERD03426.9;de=true;minCov=364;pc=1
2	GeMoMa	exon	100895039	100895267	.	+	.	ID=nbis-exon-104555;Parent=PASSSERD03426.9;de=true;minCov=364;pc=1
2	GeMoMa	exon	100899598	100899791	.	+	.	ID=nbis-exon-104556;Parent=PASSSERD03426.9;de=true;minCov=364;pc=1
2	GeMoMa	exon	100900590	100900718	.	+	.	ID=nbis-exon-104557;Parent=PASSSERD03426.9;de=true;minCov=364;pc=1
2	GeMoMa	exon	100902395	100902601	.	+	.	ID=nbis-exon-104558;Parent=PASSSERD03426.9;de=true;minCov=364;pc=1
2	GeMoMa	exon	100903726	100903842	.	+	.	ID=nbis-exon-104559;Parent=PASSSERD03426.9;de=true;minCov=364;pc=1
2	GeMoMa	exon	100904886	100908712	.	+	.	ID=nbis-exon-104560;Parent=PASSSERD03426.9;de=true;minCov=364;pc=1
2	GeMoMa	CDS	100762549	100762743	.	+	0	ID=cds-95461;Parent=PASSSERD03426.9;de=true;minCov=364;pc=1
2	GeMoMa	CDS	100774187	100774265	.	+	0	ID=cds-95462;Parent=PASSSERD03426.9;ae=true;de=true;minCov=466;pc=1
2	GeMoMa	CDS	100786510	100786613	.	+	2	ID=cds-95463;Parent=PASSSERD03426.9;ae=true;de=true;minCov=519;pc=1
2	GeMoMa	CDS	100789978	100790069	.	+	0	ID=cds-95464;Parent=PASSSERD03426.9;ae=true;de=true;minCov=587;pc=1
2	GeMoMa	CDS	100790436	100790511	.	+	1	ID=cds-95465;Parent=PASSSERD03426.9;ae=true;de=true;minCov=662;pc=1
2	GeMoMa	CDS	100792004	100792101	.	+	0	ID=cds-95466;Parent=PASSSERD03426.9;ae=true;de=true;minCov=583;pc=1
2	GeMoMa	CDS	100799116	100799186	.	+	1	ID=cds-95467;Parent=PASSSERD03426.9;ae=true;de=false;minCov=604;pc=1
2	GeMoMa	CDS	100819613	100819759	.	+	2	ID=cds-95468;Parent=PASSSERD03426.9;ae=false;de=false;minCov=703;pc=1
2	GeMoMa	CDS	100835155	100835234	.	+	2	ID=cds-95469;Parent=PASSSERD03426.9;ae=true;de=true;minCov=822;pc=1
2	GeMoMa	CDS	100840526	100840618	.	+	0	ID=cds-95470;Parent=PASSSERD03426.9;ae=true;de=true;minCov=835;pc=1
2	GeMoMa	CDS	100841312	100841457	.	+	0	ID=cds-95471;Parent=PASSSERD03426.9;ae=true;de=true;minCov=666;pc=1
2	GeMoMa	CDS	100842995	100843130	.	+	1	ID=cds-95472;Parent=PASSSERD03426.9;ae=true;de=true;minCov=686;pc=1
2	GeMoMa	CDS	100846234	100846304	.	+	0	ID=cds-95473;Parent=PASSSERD03426.9;ae=true;de=true;minCov=785;pc=1
2	GeMoMa	CDS	100847855	100847914	.	+	1	ID=cds-95474;Parent=PASSSERD03426.9;ae=true;de=true;minCov=729;pc=1
2	GeMoMa	CDS	100849037	100849114	.	+	1	ID=cds-95475;Parent=PASSSERD03426.9;ae=true;de=true;minCov=600;pc=1
2	GeMoMa	CDS	100849671	100849838	.	+	1	ID=cds-95476;Parent=PASSSERD03426.9;ae=true;de=true;minCov=583;pc=1
2	GeMoMa	CDS	100852454	100852509	.	+	1	ID=cds-95477;Parent=PASSSERD03426.9;ae=true;de=true;minCov=466;pc=1
2	GeMoMa	CDS	100853640	100853810	.	+	2	ID=cds-95478;Parent=PASSSERD03426.9;ae=true;de=true;minCov=337;pc=1
2	GeMoMa	CDS	100857073	100857096	.	+	2	ID=cds-95479;Parent=PASSSERD03426.9;ae=true;de=true;minCov=43;pc=1
2	GeMoMa	CDS	100859917	100859934	.	+	2	ID=cds-95480;Parent=PASSSERD03426.9;ae=true;de=true;minCov=57;pc=1
2	GeMoMa	CDS	100861844	100861945	.	+	2	ID=cds-95481;Parent=PASSSERD03426.9;ae=true;de=true;minCov=520;pc=1
2	GeMoMa	CDS	100867012	100867182	.	+	2	ID=cds-95482;Parent=PASSSERD03426.9;ae=true;de=true;minCov=801;pc=1
2	GeMoMa	CDS	100868096	100868203	.	+	2	ID=cds-95483;Parent=PASSSERD03426.9;ae=true;de=true;minCov=415;pc=1
2	GeMoMa	CDS	100872592	100872698	.	+	2	ID=cds-95484;Parent=PASSSERD03426.9;ae=true;de=true;minCov=835;pc=1
2	GeMoMa	CDS	100876568	100876812	.	+	0	ID=cds-95485;Parent=PASSSERD03426.9;ae=true;de=true;minCov=832;pc=1
2	GeMoMa	CDS	100877368	100877431	.	+	1	ID=cds-95486;Parent=PASSSERD03426.9;ae=true;de=true;minCov=822;pc=1
2	GeMoMa	CDS	100879531	100879533	.	+	0	ID=cds-95487;Parent=PASSSERD03426.9;ae=false;de=false;minCov=8;pc=1
2	GeMoMa	CDS	100882505	100882668	.	+	0	ID=cds-95488;Parent=PASSSERD03426.9;ae=true;de=true;minCov=1001;pc=1
2	GeMoMa	CDS	100883445	100883523	.	+	1	ID=cds-95489;Parent=PASSSERD03426.9;ae=true;de=true;minCov=1181;pc=1
2	GeMoMa	CDS	100883676	100883726	.	+	0	ID=cds-95490;Parent=PASSSERD03426.9;ae=true;de=true;minCov=283;pc=1
2	GeMoMa	CDS	100888310	100888453	.	+	0	ID=cds-95491;Parent=PASSSERD03426.9;ae=true;de=true;minCov=1151;pc=1
2	GeMoMa	CDS	100892120	100892263	.	+	0	ID=cds-95492;Parent=PASSSERD03426.9;ae=true;de=true;minCov=1123;pc=1
2	GeMoMa	CDS	100892704	100892810	.	+	0	ID=cds-95493;Parent=PASSSERD03426.9;ae=true;de=true;minCov=1202;pc=1
2	GeMoMa	CDS	100894166	100894319	.	+	1	ID=cds-95494;Parent=PASSSERD03426.9;ae=true;de=true;minCov=1173;pc=1
2	GeMoMa	CDS	100895039	100895267	.	+	0	ID=cds-95495;Parent=PASSSERD03426.9;ae=true;de=true;minCov=1267;pc=1
2	GeMoMa	CDS	100899598	100899791	.	+	2	ID=cds-95496;Parent=PASSSERD03426.9;ae=true;de=true;minCov=1453;pc=1
2	GeMoMa	CDS	100900590	100900718	.	+	0	ID=cds-95497;Parent=PASSSERD03426.9;ae=true;de=true;minCov=1510;pc=1
2	GeMoMa	CDS	100902395	100902601	.	+	0	ID=cds-95498;Parent=PASSSERD03426.9;ae=true;de=true;minCov=1467;pc=1
2	GeMoMa	CDS	100903726	100903842	.	+	0	ID=cds-95499;Parent=PASSSERD03426.9;ae=true;de=true;minCov=1566;pc=1
2	GeMoMa	CDS	100904886	100904972	.	+	0	ID=cds-95500;Parent=PASSSERD03426.9;ae=true;minCov=1778;pc=1
2	AnnotationFinalizer_	five_prime_UTR	100761715	100762548	.	+	.	ID=five_prime_utr-12336;Parent=PASSSERD03426.9
2	AnnotationFinalizer_	three_prime_UTR	100904973	100908712	.	+	.	ID=three_prime_utr-10048;Parent=PASSSERD03426.9
2	GeMoMa	mRNA	100761715	100908712	7405	+	.	ID=PASSSERD03426.10;Parent=PASSSERD03426;aa=1473;alternative="onychos_gene-CLASP2";avgCov=1012.0631;bestScore=7405;ce=37;evidence=2;iAA=0.9925;lpm=835;maxGap=0;maxScore=7461;minCov=8;minSplitReads=0;nps=0;oldID=pyrgi_rna-XM_041466161.1_R0;pAA=0.9959;prediction=0;raa=1473;rce=37;ref-gene=pyrgi_gene-CLASP2;start=M;stop=*;sumWeight=2.0;tae=0.9444;tde=0.9167;tie=0.8889;tpc=1
2	GeMoMa	exon	100761715	100762743	.	+	.	ID=nbis-exon-104145;Parent=PASSSERD03426.10;de=true;minCov=364;pc=1
2	GeMoMa	exon	100774187	100774265	.	+	.	ID=nbis-exon-104146;Parent=PASSSERD03426.10;de=true;minCov=364;pc=1
2	GeMoMa	exon	100786510	100786613	.	+	.	ID=nbis-exon-104147;Parent=PASSSERD03426.10;de=true;minCov=364;pc=1
2	GeMoMa	exon	100789978	100790069	.	+	.	ID=nbis-exon-104148;Parent=PASSSERD03426.10;de=true;minCov=364;pc=1
2	GeMoMa	exon	100790436	100790511	.	+	.	ID=nbis-exon-104149;Parent=PASSSERD03426.10;de=true;minCov=364;pc=1
2	GeMoMa	exon	100792004	100792101	.	+	.	ID=nbis-exon-104150;Parent=PASSSERD03426.10;de=true;minCov=364;pc=1
2	GeMoMa	exon	100799116	100799186	.	+	.	ID=nbis-exon-104151;Parent=PASSSERD03426.10;de=true;minCov=364;pc=1
2	GeMoMa	exon	100819613	100819759	.	+	.	ID=nbis-exon-104152;Parent=PASSSERD03426.10;de=true;minCov=364;pc=1
2	GeMoMa	exon	100835155	100835234	.	+	.	ID=nbis-exon-104153;Parent=PASSSERD03426.10;de=true;minCov=364;pc=1
2	GeMoMa	exon	100840526	100840618	.	+	.	ID=nbis-exon-104154;Parent=PASSSERD03426.10;de=true;minCov=364;pc=1
2	GeMoMa	exon	100841312	100841457	.	+	.	ID=nbis-exon-104155;Parent=PASSSERD03426.10;de=true;minCov=364;pc=1
2	GeMoMa	exon	100842995	100843130	.	+	.	ID=nbis-exon-104156;Parent=PASSSERD03426.10;de=true;minCov=364;pc=1
2	GeMoMa	exon	100846234	100846304	.	+	.	ID=nbis-exon-104157;Parent=PASSSERD03426.10;de=true;minCov=364;pc=1
2	GeMoMa	exon	100847855	100847914	.	+	.	ID=nbis-exon-104158;Parent=PASSSERD03426.10;de=true;minCov=364;pc=1
2	GeMoMa	exon	100849037	100849114	.	+	.	ID=nbis-exon-104159;Parent=PASSSERD03426.10;de=true;minCov=364;pc=1
2	GeMoMa	exon	100849671	100849838	.	+	.	ID=nbis-exon-104160;Parent=PASSSERD03426.10;de=true;minCov=364;pc=1
2	GeMoMa	exon	100852454	100852509	.	+	.	ID=nbis-exon-104161;Parent=PASSSERD03426.10;de=true;minCov=364;pc=1
2	GeMoMa	exon	100853640	100853810	.	+	.	ID=nbis-exon-104162;Parent=PASSSERD03426.10;de=true;minCov=364;pc=1
2	GeMoMa	exon	100861844	100861945	.	+	.	ID=nbis-exon-104163;Parent=PASSSERD03426.10;de=true;minCov=364;pc=1
2	GeMoMa	exon	100867012	100867182	.	+	.	ID=nbis-exon-104164;Parent=PASSSERD03426.10;de=true;minCov=364;pc=1
2	GeMoMa	exon	100872592	100872698	.	+	.	ID=nbis-exon-104165;Parent=PASSSERD03426.10;de=true;minCov=364;pc=1
2	GeMoMa	exon	100876568	100876812	.	+	.	ID=nbis-exon-104166;Parent=PASSSERD03426.10;de=true;minCov=364;pc=1
2	GeMoMa	exon	100877368	100877431	.	+	.	ID=nbis-exon-104167;Parent=PASSSERD03426.10;de=true;minCov=364;pc=1
2	GeMoMa	exon	100879531	100879533	.	+	.	ID=nbis-exon-104168;Parent=PASSSERD03426.10;de=true;minCov=364;pc=1
2	GeMoMa	exon	100882505	100882668	.	+	.	ID=nbis-exon-104169;Parent=PASSSERD03426.10;de=true;minCov=364;pc=1
2	GeMoMa	exon	100883445	100883523	.	+	.	ID=nbis-exon-104170;Parent=PASSSERD03426.10;de=true;minCov=364;pc=1
2	GeMoMa	exon	100883676	100883726	.	+	.	ID=nbis-exon-104171;Parent=PASSSERD03426.10;de=true;minCov=364;pc=1
2	GeMoMa	exon	100888310	100888453	.	+	.	ID=nbis-exon-104172;Parent=PASSSERD03426.10;de=true;minCov=364;pc=1
2	GeMoMa	exon	100892120	100892263	.	+	.	ID=nbis-exon-104173;Parent=PASSSERD03426.10;de=true;minCov=364;pc=1
2	GeMoMa	exon	100892704	100892810	.	+	.	ID=nbis-exon-104174;Parent=PASSSERD03426.10;de=true;minCov=364;pc=1
2	GeMoMa	exon	100894166	100894319	.	+	.	ID=nbis-exon-104175;Parent=PASSSERD03426.10;de=true;minCov=364;pc=1
2	GeMoMa	exon	100895039	100895267	.	+	.	ID=nbis-exon-104176;Parent=PASSSERD03426.10;de=true;minCov=364;pc=1
2	GeMoMa	exon	100899598	100899791	.	+	.	ID=nbis-exon-104177;Parent=PASSSERD03426.10;de=true;minCov=364;pc=1
2	GeMoMa	exon	100900590	100900718	.	+	.	ID=nbis-exon-104178;Parent=PASSSERD03426.10;de=true;minCov=364;pc=1
2	GeMoMa	exon	100902395	100902601	.	+	.	ID=nbis-exon-104179;Parent=PASSSERD03426.10;de=true;minCov=364;pc=1
2	GeMoMa	exon	100903726	100903842	.	+	.	ID=nbis-exon-104180;Parent=PASSSERD03426.10;de=true;minCov=364;pc=1
2	GeMoMa	exon	100904886	100908712	.	+	.	ID=nbis-exon-104181;Parent=PASSSERD03426.10;de=true;minCov=364;pc=1
2	GeMoMa	CDS	100762549	100762743	.	+	0	ID=cds-95501;Parent=PASSSERD03426.10;de=true;minCov=364;pc=1
2	GeMoMa	CDS	100774187	100774265	.	+	0	ID=cds-95502;Parent=PASSSERD03426.10;ae=true;de=true;minCov=466;pc=1
2	GeMoMa	CDS	100786510	100786613	.	+	2	ID=cds-95503;Parent=PASSSERD03426.10;ae=true;de=true;minCov=519;pc=1
2	GeMoMa	CDS	100789978	100790069	.	+	0	ID=cds-95504;Parent=PASSSERD03426.10;ae=true;de=true;minCov=587;pc=1
2	GeMoMa	CDS	100790436	100790511	.	+	1	ID=cds-95505;Parent=PASSSERD03426.10;ae=true;de=true;minCov=662;pc=1
2	GeMoMa	CDS	100792004	100792101	.	+	0	ID=cds-95506;Parent=PASSSERD03426.10;ae=true;de=true;minCov=583;pc=1
2	GeMoMa	CDS	100799116	100799186	.	+	1	ID=cds-95507;Parent=PASSSERD03426.10;ae=true;de=false;minCov=604;pc=1
2	GeMoMa	CDS	100819613	100819759	.	+	2	ID=cds-95508;Parent=PASSSERD03426.10;ae=false;de=false;minCov=703;pc=1
2	GeMoMa	CDS	100835155	100835234	.	+	2	ID=cds-95509;Parent=PASSSERD03426.10;ae=true;de=true;minCov=822;pc=1
2	GeMoMa	CDS	100840526	100840618	.	+	0	ID=cds-95510;Parent=PASSSERD03426.10;ae=true;de=true;minCov=835;pc=1
2	GeMoMa	CDS	100841312	100841457	.	+	0	ID=cds-95511;Parent=PASSSERD03426.10;ae=true;de=true;minCov=666;pc=1
2	GeMoMa	CDS	100842995	100843130	.	+	1	ID=cds-95512;Parent=PASSSERD03426.10;ae=true;de=true;minCov=686;pc=1
2	GeMoMa	CDS	100846234	100846304	.	+	0	ID=cds-95513;Parent=PASSSERD03426.10;ae=true;de=true;minCov=785;pc=1
2	GeMoMa	CDS	100847855	100847914	.	+	1	ID=cds-95514;Parent=PASSSERD03426.10;ae=true;de=true;minCov=729;pc=1
2	GeMoMa	CDS	100849037	100849114	.	+	1	ID=cds-95515;Parent=PASSSERD03426.10;ae=true;de=true;minCov=600;pc=1
2	GeMoMa	CDS	100849671	100849838	.	+	1	ID=cds-95516;Parent=PASSSERD03426.10;ae=true;de=true;minCov=583;pc=1
2	GeMoMa	CDS	100852454	100852509	.	+	1	ID=cds-95517;Parent=PASSSERD03426.10;ae=true;de=true;minCov=466;pc=1
2	GeMoMa	CDS	100853640	100853810	.	+	2	ID=cds-95518;Parent=PASSSERD03426.10;ae=true;de=true;minCov=337;pc=1
2	GeMoMa	CDS	100861844	100861945	.	+	2	ID=cds-95519;Parent=PASSSERD03426.10;ae=true;de=true;minCov=520;pc=1
2	GeMoMa	CDS	100867012	100867182	.	+	2	ID=cds-95520;Parent=PASSSERD03426.10;ae=true;de=true;minCov=801;pc=1
2	GeMoMa	CDS	100872592	100872698	.	+	2	ID=cds-95521;Parent=PASSSERD03426.10;ae=true;de=true;minCov=835;pc=1
2	GeMoMa	CDS	100876568	100876812	.	+	0	ID=cds-95522;Parent=PASSSERD03426.10;ae=true;de=true;minCov=832;pc=1
2	GeMoMa	CDS	100877368	100877431	.	+	1	ID=cds-95523;Parent=PASSSERD03426.10;ae=true;de=true;minCov=822;pc=1
2	GeMoMa	CDS	100879531	100879533	.	+	0	ID=cds-95524;Parent=PASSSERD03426.10;ae=false;de=false;minCov=8;pc=1
2	GeMoMa	CDS	100882505	100882668	.	+	0	ID=cds-95525;Parent=PASSSERD03426.10;ae=true;de=true;minCov=1001;pc=1
2	GeMoMa	CDS	100883445	100883523	.	+	1	ID=cds-95526;Parent=PASSSERD03426.10;ae=true;de=true;minCov=1181;pc=1
2	GeMoMa	CDS	100883676	100883726	.	+	0	ID=cds-95527;Parent=PASSSERD03426.10;ae=true;de=true;minCov=283;pc=1
2	GeMoMa	CDS	100888310	100888453	.	+	0	ID=cds-95528;Parent=PASSSERD03426.10;ae=true;de=true;minCov=1151;pc=1
2	GeMoMa	CDS	100892120	100892263	.	+	0	ID=cds-95529;Parent=PASSSERD03426.10;ae=true;de=true;minCov=1123;pc=1
2	GeMoMa	CDS	100892704	100892810	.	+	0	ID=cds-95530;Parent=PASSSERD03426.10;ae=true;de=true;minCov=1202;pc=1
2	GeMoMa	CDS	100894166	100894319	.	+	1	ID=cds-95531;Parent=PASSSERD03426.10;ae=true;de=true;minCov=1173;pc=1
2	GeMoMa	CDS	100895039	100895267	.	+	0	ID=cds-95532;Parent=PASSSERD03426.10;ae=true;de=true;minCov=1267;pc=1
2	GeMoMa	CDS	100899598	100899791	.	+	2	ID=cds-95533;Parent=PASSSERD03426.10;ae=true;de=true;minCov=1453;pc=1
2	GeMoMa	CDS	100900590	100900718	.	+	0	ID=cds-95534;Parent=PASSSERD03426.10;ae=true;de=true;minCov=1510;pc=1
2	GeMoMa	CDS	100902395	100902601	.	+	0	ID=cds-95535;Parent=PASSSERD03426.10;ae=true;de=true;minCov=1467;pc=1
2	GeMoMa	CDS	100903726	100903842	.	+	0	ID=cds-95536;Parent=PASSSERD03426.10;ae=true;de=true;minCov=1566;pc=1
2	GeMoMa	CDS	100904886	100904972	.	+	0	ID=cds-95537;Parent=PASSSERD03426.10;ae=true;minCov=1778;pc=1
2	AnnotationFinalizer_	five_prime_UTR	100761715	100762548	.	+	.	ID=five_prime_utr-12337;Parent=PASSSERD03426.10
2	AnnotationFinalizer_	three_prime_UTR	100904973	100908712	.	+	.	ID=three_prime_utr-10049;Parent=PASSSERD03426.10
2	GeMoMa	mRNA	100761715	100908712	7317	+	.	ID=PASSSERD03426.11;Parent=PASSSERD03426;aa=1456;alternative="onychos_gene-CLASP2";avgCov=1020.3281;bestScore=7317;ce=36;evidence=2;iAA=0.9924;lpm=818;maxGap=0;maxScore=7373;minCov=8;minSplitReads=0;nps=0;oldID=pyrgi_rna-XM_041466166.1_R0;pAA=0.9959;prediction=0;raa=1456;rce=36;ref-gene=pyrgi_gene-CLASP2;start=M;stop=*;sumWeight=2.0;tae=0.9429;tde=0.9143;tie=0.8857;tpc=1
2	GeMoMa	exon	100761715	100762743	.	+	.	ID=nbis-exon-104182;Parent=PASSSERD03426.11;de=true;minCov=364;pc=1
2	GeMoMa	exon	100774187	100774265	.	+	.	ID=nbis-exon-104183;Parent=PASSSERD03426.11;de=true;minCov=364;pc=1
2	GeMoMa	exon	100786510	100786613	.	+	.	ID=nbis-exon-104184;Parent=PASSSERD03426.11;de=true;minCov=364;pc=1
2	GeMoMa	exon	100789978	100790069	.	+	.	ID=nbis-exon-104185;Parent=PASSSERD03426.11;de=true;minCov=364;pc=1
2	GeMoMa	exon	100790436	100790511	.	+	.	ID=nbis-exon-104186;Parent=PASSSERD03426.11;de=true;minCov=364;pc=1
2	GeMoMa	exon	100792004	100792101	.	+	.	ID=nbis-exon-104187;Parent=PASSSERD03426.11;de=true;minCov=364;pc=1
2	GeMoMa	exon	100799116	100799186	.	+	.	ID=nbis-exon-104188;Parent=PASSSERD03426.11;de=true;minCov=364;pc=1
2	GeMoMa	exon	100819613	100819759	.	+	.	ID=nbis-exon-104189;Parent=PASSSERD03426.11;de=true;minCov=364;pc=1
2	GeMoMa	exon	100835155	100835234	.	+	.	ID=nbis-exon-104190;Parent=PASSSERD03426.11;de=true;minCov=364;pc=1
2	GeMoMa	exon	100840526	100840618	.	+	.	ID=nbis-exon-104191;Parent=PASSSERD03426.11;de=true;minCov=364;pc=1
2	GeMoMa	exon	100841312	100841457	.	+	.	ID=nbis-exon-104192;Parent=PASSSERD03426.11;de=true;minCov=364;pc=1
2	GeMoMa	exon	100842995	100843130	.	+	.	ID=nbis-exon-104193;Parent=PASSSERD03426.11;de=true;minCov=364;pc=1
2	GeMoMa	exon	100846234	100846304	.	+	.	ID=nbis-exon-104194;Parent=PASSSERD03426.11;de=true;minCov=364;pc=1
2	GeMoMa	exon	100847855	100847914	.	+	.	ID=nbis-exon-104195;Parent=PASSSERD03426.11;de=true;minCov=364;pc=1
2	GeMoMa	exon	100849037	100849114	.	+	.	ID=nbis-exon-104196;Parent=PASSSERD03426.11;de=true;minCov=364;pc=1
2	GeMoMa	exon	100849671	100849838	.	+	.	ID=nbis-exon-104197;Parent=PASSSERD03426.11;de=true;minCov=364;pc=1
2	GeMoMa	exon	100852454	100852509	.	+	.	ID=nbis-exon-104198;Parent=PASSSERD03426.11;de=true;minCov=364;pc=1
2	GeMoMa	exon	100853640	100853810	.	+	.	ID=nbis-exon-104199;Parent=PASSSERD03426.11;de=true;minCov=364;pc=1
2	GeMoMa	exon	100861844	100861945	.	+	.	ID=nbis-exon-104200;Parent=PASSSERD03426.11;de=true;minCov=364;pc=1
2	GeMoMa	exon	100867012	100867182	.	+	.	ID=nbis-exon-104201;Parent=PASSSERD03426.11;de=true;minCov=364;pc=1
2	GeMoMa	exon	100872592	100872698	.	+	.	ID=nbis-exon-104202;Parent=PASSSERD03426.11;de=true;minCov=364;pc=1
2	GeMoMa	exon	100876568	100876812	.	+	.	ID=nbis-exon-104203;Parent=PASSSERD03426.11;de=true;minCov=364;pc=1
2	GeMoMa	exon	100877368	100877431	.	+	.	ID=nbis-exon-104204;Parent=PASSSERD03426.11;de=true;minCov=364;pc=1
2	GeMoMa	exon	100879531	100879533	.	+	.	ID=nbis-exon-104205;Parent=PASSSERD03426.11;de=true;minCov=364;pc=1
2	GeMoMa	exon	100882505	100882668	.	+	.	ID=nbis-exon-104206;Parent=PASSSERD03426.11;de=true;minCov=364;pc=1
2	GeMoMa	exon	100883445	100883523	.	+	.	ID=nbis-exon-104207;Parent=PASSSERD03426.11;de=true;minCov=364;pc=1
2	GeMoMa	exon	100888310	100888453	.	+	.	ID=nbis-exon-104208;Parent=PASSSERD03426.11;de=true;minCov=364;pc=1
2	GeMoMa	exon	100892120	100892263	.	+	.	ID=nbis-exon-104209;Parent=PASSSERD03426.11;de=true;minCov=364;pc=1
2	GeMoMa	exon	100892704	100892810	.	+	.	ID=nbis-exon-104210;Parent=PASSSERD03426.11;de=true;minCov=364;pc=1
2	GeMoMa	exon	100894166	100894319	.	+	.	ID=nbis-exon-104211;Parent=PASSSERD03426.11;de=true;minCov=364;pc=1
2	GeMoMa	exon	100895039	100895267	.	+	.	ID=nbis-exon-104212;Parent=PASSSERD03426.11;de=true;minCov=364;pc=1
2	GeMoMa	exon	100899598	100899791	.	+	.	ID=nbis-exon-104213;Parent=PASSSERD03426.11;de=true;minCov=364;pc=1
2	GeMoMa	exon	100900590	100900718	.	+	.	ID=nbis-exon-104214;Parent=PASSSERD03426.11;de=true;minCov=364;pc=1
2	GeMoMa	exon	100902395	100902601	.	+	.	ID=nbis-exon-104215;Parent=PASSSERD03426.11;de=true;minCov=364;pc=1
2	GeMoMa	exon	100903726	100903842	.	+	.	ID=nbis-exon-104216;Parent=PASSSERD03426.11;de=true;minCov=364;pc=1
2	GeMoMa	exon	100904886	100908712	.	+	.	ID=nbis-exon-104217;Parent=PASSSERD03426.11;de=true;minCov=364;pc=1
2	GeMoMa	CDS	100762549	100762743	.	+	0	ID=cds-95538;Parent=PASSSERD03426.11;de=true;minCov=364;pc=1
2	GeMoMa	CDS	100774187	100774265	.	+	0	ID=cds-95539;Parent=PASSSERD03426.11;ae=true;de=true;minCov=466;pc=1
2	GeMoMa	CDS	100786510	100786613	.	+	2	ID=cds-95540;Parent=PASSSERD03426.11;ae=true;de=true;minCov=519;pc=1
2	GeMoMa	CDS	100789978	100790069	.	+	0	ID=cds-95541;Parent=PASSSERD03426.11;ae=true;de=true;minCov=587;pc=1
2	GeMoMa	CDS	100790436	100790511	.	+	1	ID=cds-95542;Parent=PASSSERD03426.11;ae=true;de=true;minCov=662;pc=1
2	GeMoMa	CDS	100792004	100792101	.	+	0	ID=cds-95543;Parent=PASSSERD03426.11;ae=true;de=true;minCov=583;pc=1
2	GeMoMa	CDS	100799116	100799186	.	+	1	ID=cds-95544;Parent=PASSSERD03426.11;ae=true;de=false;minCov=604;pc=1
2	GeMoMa	CDS	100819613	100819759	.	+	2	ID=cds-95545;Parent=PASSSERD03426.11;ae=false;de=false;minCov=703;pc=1
2	GeMoMa	CDS	100835155	100835234	.	+	2	ID=cds-95546;Parent=PASSSERD03426.11;ae=true;de=true;minCov=822;pc=1
2	GeMoMa	CDS	100840526	100840618	.	+	0	ID=cds-95547;Parent=PASSSERD03426.11;ae=true;de=true;minCov=835;pc=1
2	GeMoMa	CDS	100841312	100841457	.	+	0	ID=cds-95548;Parent=PASSSERD03426.11;ae=true;de=true;minCov=666;pc=1
2	GeMoMa	CDS	100842995	100843130	.	+	1	ID=cds-95549;Parent=PASSSERD03426.11;ae=true;de=true;minCov=686;pc=1
2	GeMoMa	CDS	100846234	100846304	.	+	0	ID=cds-95550;Parent=PASSSERD03426.11;ae=true;de=true;minCov=785;pc=1
2	GeMoMa	CDS	100847855	100847914	.	+	1	ID=cds-95551;Parent=PASSSERD03426.11;ae=true;de=true;minCov=729;pc=1
2	GeMoMa	CDS	100849037	100849114	.	+	1	ID=cds-95552;Parent=PASSSERD03426.11;ae=true;de=true;minCov=600;pc=1
2	GeMoMa	CDS	100849671	100849838	.	+	1	ID=cds-95553;Parent=PASSSERD03426.11;ae=true;de=true;minCov=583;pc=1
2	GeMoMa	CDS	100852454	100852509	.	+	1	ID=cds-95554;Parent=PASSSERD03426.11;ae=true;de=true;minCov=466;pc=1
2	GeMoMa	CDS	100853640	100853810	.	+	2	ID=cds-95555;Parent=PASSSERD03426.11;ae=true;de=true;minCov=337;pc=1
2	GeMoMa	CDS	100861844	100861945	.	+	2	ID=cds-95556;Parent=PASSSERD03426.11;ae=true;de=true;minCov=520;pc=1
2	GeMoMa	CDS	100867012	100867182	.	+	2	ID=cds-95557;Parent=PASSSERD03426.11;ae=true;de=true;minCov=801;pc=1
2	GeMoMa	CDS	100872592	100872698	.	+	2	ID=cds-95558;Parent=PASSSERD03426.11;ae=true;de=true;minCov=835;pc=1
2	GeMoMa	CDS	100876568	100876812	.	+	0	ID=cds-95559;Parent=PASSSERD03426.11;ae=true;de=true;minCov=832;pc=1
2	GeMoMa	CDS	100877368	100877431	.	+	1	ID=cds-95560;Parent=PASSSERD03426.11;ae=true;de=true;minCov=822;pc=1
2	GeMoMa	CDS	100879531	100879533	.	+	0	ID=cds-95561;Parent=PASSSERD03426.11;ae=false;de=false;minCov=8;pc=1
2	GeMoMa	CDS	100882505	100882668	.	+	0	ID=cds-95562;Parent=PASSSERD03426.11;ae=true;de=true;minCov=1001;pc=1
2	GeMoMa	CDS	100883445	100883523	.	+	1	ID=cds-95563;Parent=PASSSERD03426.11;ae=true;de=true;minCov=1181;pc=1
2	GeMoMa	CDS	100888310	100888453	.	+	0	ID=cds-95564;Parent=PASSSERD03426.11;ae=true;de=true;minCov=1151;pc=1
2	GeMoMa	CDS	100892120	100892263	.	+	0	ID=cds-95565;Parent=PASSSERD03426.11;ae=true;de=true;minCov=1123;pc=1
2	GeMoMa	CDS	100892704	100892810	.	+	0	ID=cds-95566;Parent=PASSSERD03426.11;ae=true;de=true;minCov=1202;pc=1
2	GeMoMa	CDS	100894166	100894319	.	+	1	ID=cds-95567;Parent=PASSSERD03426.11;ae=true;de=true;minCov=1173;pc=1
2	GeMoMa	CDS	100895039	100895267	.	+	0	ID=cds-95568;Parent=PASSSERD03426.11;ae=true;de=true;minCov=1267;pc=1
2	GeMoMa	CDS	100899598	100899791	.	+	2	ID=cds-95569;Parent=PASSSERD03426.11;ae=true;de=true;minCov=1453;pc=1
2	GeMoMa	CDS	100900590	100900718	.	+	0	ID=cds-95570;Parent=PASSSERD03426.11;ae=true;de=true;minCov=1510;pc=1
2	GeMoMa	CDS	100902395	100902601	.	+	0	ID=cds-95571;Parent=PASSSERD03426.11;ae=true;de=true;minCov=1467;pc=1
2	GeMoMa	CDS	100903726	100903842	.	+	0	ID=cds-95572;Parent=PASSSERD03426.11;ae=true;de=true;minCov=1566;pc=1
2	GeMoMa	CDS	100904886	100904972	.	+	0	ID=cds-95573;Parent=PASSSERD03426.11;ae=true;minCov=1778;pc=1
2	AnnotationFinalizer_	five_prime_UTR	100761715	100762548	.	+	.	ID=five_prime_utr-12338;Parent=PASSSERD03426.11
2	AnnotationFinalizer_	three_prime_UTR	100904973	100908712	.	+	.	ID=three_prime_utr-10050;Parent=PASSSERD03426.11
2	GeMoMa	mRNA	100761715	100908712	7802	+	.	ID=PASSSERD03426.12;Parent=PASSSERD03426;aa=1544;alternative="onychos_gene-CLASP2";avgCov=977.6991;bestScore=7802;ce=41;evidence=2;iAA=0.9974;lpm=790;maxGap=0;maxScore=7828;minCov=8;minSplitReads=0;nps=0;oldID=montanus_rna-XM_039715260.1_R0;pAA=0.9987;prediction=0;raa=1544;rce=41;ref-gene=montanus_gene-CLASP2;start=M;stop=*;sumWeight=1.8;tae=0.95;tde=0.925;tie=0.9;tpc=1
2	GeMoMa	exon	100761715	100762743	.	+	.	ID=nbis-exon-104218;Parent=PASSSERD03426.12;de=true;minCov=364;pc=1
2	GeMoMa	exon	100774187	100774265	.	+	.	ID=nbis-exon-104219;Parent=PASSSERD03426.12;de=true;minCov=364;pc=1
2	GeMoMa	exon	100786510	100786613	.	+	.	ID=nbis-exon-104220;Parent=PASSSERD03426.12;de=true;minCov=364;pc=1
2	GeMoMa	exon	100789978	100790069	.	+	.	ID=nbis-exon-104221;Parent=PASSSERD03426.12;de=true;minCov=364;pc=1
2	GeMoMa	exon	100790436	100790511	.	+	.	ID=nbis-exon-104222;Parent=PASSSERD03426.12;de=true;minCov=364;pc=1
2	GeMoMa	exon	100792004	100792101	.	+	.	ID=nbis-exon-104223;Parent=PASSSERD03426.12;de=true;minCov=364;pc=1
2	GeMoMa	exon	100799116	100799186	.	+	.	ID=nbis-exon-104224;Parent=PASSSERD03426.12;de=true;minCov=364;pc=1
2	GeMoMa	exon	100819613	100819759	.	+	.	ID=nbis-exon-104225;Parent=PASSSERD03426.12;de=true;minCov=364;pc=1
2	GeMoMa	exon	100835155	100835234	.	+	.	ID=nbis-exon-104226;Parent=PASSSERD03426.12;de=true;minCov=364;pc=1
2	GeMoMa	exon	100840526	100840618	.	+	.	ID=nbis-exon-104227;Parent=PASSSERD03426.12;de=true;minCov=364;pc=1
2	GeMoMa	exon	100841312	100841457	.	+	.	ID=nbis-exon-104228;Parent=PASSSERD03426.12;de=true;minCov=364;pc=1
2	GeMoMa	exon	100842995	100843130	.	+	.	ID=nbis-exon-104229;Parent=PASSSERD03426.12;de=true;minCov=364;pc=1
2	GeMoMa	exon	100846234	100846304	.	+	.	ID=nbis-exon-104230;Parent=PASSSERD03426.12;de=true;minCov=364;pc=1
2	GeMoMa	exon	100847855	100847914	.	+	.	ID=nbis-exon-104231;Parent=PASSSERD03426.12;de=true;minCov=364;pc=1
2	GeMoMa	exon	100849037	100849114	.	+	.	ID=nbis-exon-104232;Parent=PASSSERD03426.12;de=true;minCov=364;pc=1
2	GeMoMa	exon	100849671	100849838	.	+	.	ID=nbis-exon-104233;Parent=PASSSERD03426.12;de=true;minCov=364;pc=1
2	GeMoMa	exon	100852454	100852509	.	+	.	ID=nbis-exon-104234;Parent=PASSSERD03426.12;de=true;minCov=364;pc=1
2	GeMoMa	exon	100853640	100853810	.	+	.	ID=nbis-exon-104235;Parent=PASSSERD03426.12;de=true;minCov=364;pc=1
2	GeMoMa	exon	100857073	100857096	.	+	.	ID=nbis-exon-104236;Parent=PASSSERD03426.12;de=true;minCov=364;pc=1
2	GeMoMa	exon	100859917	100859934	.	+	.	ID=nbis-exon-104237;Parent=PASSSERD03426.12;de=true;minCov=364;pc=1
2	GeMoMa	exon	100861844	100861945	.	+	.	ID=nbis-exon-104238;Parent=PASSSERD03426.12;de=true;minCov=364;pc=1
2	GeMoMa	exon	100867012	100867182	.	+	.	ID=nbis-exon-104239;Parent=PASSSERD03426.12;de=true;minCov=364;pc=1
2	GeMoMa	exon	100868096	100868203	.	+	.	ID=nbis-exon-104240;Parent=PASSSERD03426.12;de=true;minCov=364;pc=1
2	GeMoMa	exon	100871860	100871922	.	+	.	ID=nbis-exon-104241;Parent=PASSSERD03426.12;de=true;minCov=364;pc=1
2	GeMoMa	exon	100872592	100872698	.	+	.	ID=nbis-exon-104242;Parent=PASSSERD03426.12;de=true;minCov=364;pc=1
2	GeMoMa	exon	100876568	100876812	.	+	.	ID=nbis-exon-104243;Parent=PASSSERD03426.12;de=true;minCov=364;pc=1
2	GeMoMa	exon	100877368	100877431	.	+	.	ID=nbis-exon-104244;Parent=PASSSERD03426.12;de=true;minCov=364;pc=1
2	GeMoMa	exon	100879531	100879533	.	+	.	ID=nbis-exon-104245;Parent=PASSSERD03426.12;de=true;minCov=364;pc=1
2	GeMoMa	exon	100882505	100882668	.	+	.	ID=nbis-exon-104246;Parent=PASSSERD03426.12;de=true;minCov=364;pc=1
2	GeMoMa	exon	100883445	100883523	.	+	.	ID=nbis-exon-104247;Parent=PASSSERD03426.12;de=true;minCov=364;pc=1
2	GeMoMa	exon	100883676	100883726	.	+	.	ID=nbis-exon-104248;Parent=PASSSERD03426.12;de=true;minCov=364;pc=1
2	GeMoMa	exon	100888310	100888453	.	+	.	ID=nbis-exon-104249;Parent=PASSSERD03426.12;de=true;minCov=364;pc=1
2	GeMoMa	exon	100892120	100892263	.	+	.	ID=nbis-exon-104250;Parent=PASSSERD03426.12;de=true;minCov=364;pc=1
2	GeMoMa	exon	100892704	100892810	.	+	.	ID=nbis-exon-104251;Parent=PASSSERD03426.12;de=true;minCov=364;pc=1
2	GeMoMa	exon	100894166	100894319	.	+	.	ID=nbis-exon-104252;Parent=PASSSERD03426.12;de=true;minCov=364;pc=1
2	GeMoMa	exon	100895039	100895267	.	+	.	ID=nbis-exon-104253;Parent=PASSSERD03426.12;de=true;minCov=364;pc=1
2	GeMoMa	exon	100899598	100899791	.	+	.	ID=nbis-exon-104254;Parent=PASSSERD03426.12;de=true;minCov=364;pc=1
2	GeMoMa	exon	100900590	100900718	.	+	.	ID=nbis-exon-104255;Parent=PASSSERD03426.12;de=true;minCov=364;pc=1
2	GeMoMa	exon	100902395	100902601	.	+	.	ID=nbis-exon-104256;Parent=PASSSERD03426.12;de=true;minCov=364;pc=1
2	GeMoMa	exon	100903726	100903842	.	+	.	ID=nbis-exon-104257;Parent=PASSSERD03426.12;de=true;minCov=364;pc=1
2	GeMoMa	exon	100904886	100908712	.	+	.	ID=nbis-exon-104258;Parent=PASSSERD03426.12;de=true;minCov=364;pc=1
2	GeMoMa	CDS	100762549	100762743	.	+	0	ID=cds-95574;Parent=PASSSERD03426.12;de=true;minCov=364;pc=1
2	GeMoMa	CDS	100774187	100774265	.	+	0	ID=cds-95575;Parent=PASSSERD03426.12;ae=true;de=true;minCov=466;pc=1
2	GeMoMa	CDS	100786510	100786613	.	+	2	ID=cds-95576;Parent=PASSSERD03426.12;ae=true;de=true;minCov=519;pc=1
2	GeMoMa	CDS	100789978	100790069	.	+	0	ID=cds-95577;Parent=PASSSERD03426.12;ae=true;de=true;minCov=587;pc=1
2	GeMoMa	CDS	100790436	100790511	.	+	1	ID=cds-95578;Parent=PASSSERD03426.12;ae=true;de=true;minCov=662;pc=1
2	GeMoMa	CDS	100792004	100792101	.	+	0	ID=cds-95579;Parent=PASSSERD03426.12;ae=true;de=true;minCov=583;pc=1
2	GeMoMa	CDS	100799116	100799186	.	+	1	ID=cds-95580;Parent=PASSSERD03426.12;ae=true;de=false;minCov=604;pc=1
2	GeMoMa	CDS	100819613	100819759	.	+	2	ID=cds-95581;Parent=PASSSERD03426.12;ae=false;de=false;minCov=703;pc=1
2	GeMoMa	CDS	100835155	100835234	.	+	2	ID=cds-95582;Parent=PASSSERD03426.12;ae=true;de=true;minCov=822;pc=1
2	GeMoMa	CDS	100840526	100840618	.	+	0	ID=cds-95583;Parent=PASSSERD03426.12;ae=true;de=true;minCov=835;pc=1
2	GeMoMa	CDS	100841312	100841457	.	+	0	ID=cds-95584;Parent=PASSSERD03426.12;ae=true;de=true;minCov=666;pc=1
2	GeMoMa	CDS	100842995	100843130	.	+	1	ID=cds-95585;Parent=PASSSERD03426.12;ae=true;de=true;minCov=686;pc=1
2	GeMoMa	CDS	100846234	100846304	.	+	0	ID=cds-95586;Parent=PASSSERD03426.12;ae=true;de=true;minCov=785;pc=1
2	GeMoMa	CDS	100847855	100847914	.	+	1	ID=cds-95587;Parent=PASSSERD03426.12;ae=true;de=true;minCov=729;pc=1
2	GeMoMa	CDS	100849037	100849114	.	+	1	ID=cds-95588;Parent=PASSSERD03426.12;ae=true;de=true;minCov=600;pc=1
2	GeMoMa	CDS	100849671	100849838	.	+	1	ID=cds-95589;Parent=PASSSERD03426.12;ae=true;de=true;minCov=583;pc=1
2	GeMoMa	CDS	100852454	100852509	.	+	1	ID=cds-95590;Parent=PASSSERD03426.12;ae=true;de=true;minCov=466;pc=1
2	GeMoMa	CDS	100853640	100853810	.	+	2	ID=cds-95591;Parent=PASSSERD03426.12;ae=true;de=true;minCov=337;pc=1
2	GeMoMa	CDS	100857073	100857096	.	+	2	ID=cds-95592;Parent=PASSSERD03426.12;ae=true;de=true;minCov=43;pc=1
2	GeMoMa	CDS	100859917	100859934	.	+	2	ID=cds-95593;Parent=PASSSERD03426.12;ae=true;de=true;minCov=57;pc=1
2	GeMoMa	CDS	100861844	100861945	.	+	2	ID=cds-95594;Parent=PASSSERD03426.12;ae=true;de=true;minCov=520;pc=1
2	GeMoMa	CDS	100867012	100867182	.	+	2	ID=cds-95595;Parent=PASSSERD03426.12;ae=true;de=true;minCov=801;pc=1
2	GeMoMa	CDS	100868096	100868203	.	+	2	ID=cds-95596;Parent=PASSSERD03426.12;ae=true;de=true;minCov=415;pc=1
2	GeMoMa	CDS	100871860	100871922	.	+	2	ID=cds-95597;Parent=PASSSERD03426.12;ae=true;de=true;minCov=89;pc=1
2	GeMoMa	CDS	100872592	100872698	.	+	2	ID=cds-95598;Parent=PASSSERD03426.12;ae=true;de=true;minCov=835;pc=1
2	GeMoMa	CDS	100876568	100876812	.	+	0	ID=cds-95599;Parent=PASSSERD03426.12;ae=true;de=true;minCov=832;pc=1
2	GeMoMa	CDS	100877368	100877431	.	+	1	ID=cds-95600;Parent=PASSSERD03426.12;ae=true;de=true;minCov=822;pc=1
2	GeMoMa	CDS	100879531	100879533	.	+	0	ID=cds-95601;Parent=PASSSERD03426.12;ae=false;de=false;minCov=8;pc=1
2	GeMoMa	CDS	100882505	100882668	.	+	0	ID=cds-95602;Parent=PASSSERD03426.12;ae=true;de=true;minCov=1001;pc=1
2	GeMoMa	CDS	100883445	100883523	.	+	1	ID=cds-95603;Parent=PASSSERD03426.12;ae=true;de=true;minCov=1181;pc=1
2	GeMoMa	CDS	100883676	100883726	.	+	0	ID=cds-95604;Parent=PASSSERD03426.12;ae=true;de=true;minCov=283;pc=1
2	GeMoMa	CDS	100888310	100888453	.	+	0	ID=cds-95605;Parent=PASSSERD03426.12;ae=true;de=true;minCov=1151;pc=1
2	GeMoMa	CDS	100892120	100892263	.	+	0	ID=cds-95606;Parent=PASSSERD03426.12;ae=true;de=true;minCov=1123;pc=1
2	GeMoMa	CDS	100892704	100892810	.	+	0	ID=cds-95607;Parent=PASSSERD03426.12;ae=true;de=true;minCov=1202;pc=1
2	GeMoMa	CDS	100894166	100894319	.	+	1	ID=cds-95608;Parent=PASSSERD03426.12;ae=true;de=true;minCov=1173;pc=1
2	GeMoMa	CDS	100895039	100895267	.	+	0	ID=cds-95609;Parent=PASSSERD03426.12;ae=true;de=true;minCov=1267;pc=1
2	GeMoMa	CDS	100899598	100899791	.	+	2	ID=cds-95610;Parent=PASSSERD03426.12;ae=true;de=true;minCov=1453;pc=1
2	GeMoMa	CDS	100900590	100900718	.	+	0	ID=cds-95611;Parent=PASSSERD03426.12;ae=true;de=true;minCov=1510;pc=1
2	GeMoMa	CDS	100902395	100902601	.	+	0	ID=cds-95612;Parent=PASSSERD03426.12;ae=true;de=true;minCov=1467;pc=1
2	GeMoMa	CDS	100903726	100903842	.	+	0	ID=cds-95613;Parent=PASSSERD03426.12;ae=true;de=true;minCov=1566;pc=1
2	GeMoMa	CDS	100904886	100904972	.	+	0	ID=cds-95614;Parent=PASSSERD03426.12;ae=true;minCov=1778;pc=1
2	AnnotationFinalizer_	five_prime_UTR	100761715	100762548	.	+	.	ID=five_prime_utr-12339;Parent=PASSSERD03426.12
2	AnnotationFinalizer_	three_prime_UTR	100904973	100908712	.	+	.	ID=three_prime_utr-10051;Parent=PASSSERD03426.12
2	GAF	gene	100917398	100956158	.	+	.	ID=PASSSERD03427;combinedEvidence=4;complete=6;maxEvidence=3;maxTie=1.0;transcripts=6
2	GeMoMa	mRNA	100917398	100956158	1789	+	.	ID=PASSSERD03427.4;Parent=PASSSERD03427;aa=488;alternative="onychos_gene-TFCP2L1,pyrgi_gene-TFCP2L1";avgCov=1888.9925;bestScore=2541;ce=15;evidence=3;iAA=0.6824;lpm=30;maxGap=4;maxScore=2541;minCov=0;minSplitReads=0;nps=0;oldID=montanus_rna-XM_039699494.1_R1;pAA=0.7602;prediction=1;raa=476;rce=15;ref-gene=montanus_gene-TFCP2L1;start=M;stop=*;sumWeight=2.8;tae=1;tde=0.9286;tie=0.9286;tpc=0.9495
2	GeMoMa	exon	100917398	100917471	.	+	.	ID=nbis-exon-104608;Parent=PASSSERD03427.4;de=false;minCov=0;pc=0
2	GeMoMa	exon	100931331	100931482	.	+	.	ID=nbis-exon-104609;Parent=PASSSERD03427.4;de=false;minCov=0;pc=0
2	GeMoMa	exon	100936451	100936527	.	+	.	ID=nbis-exon-104610;Parent=PASSSERD03427.4;de=false;minCov=0;pc=0
2	GeMoMa	exon	100938682	100938787	.	+	.	ID=nbis-exon-104611;Parent=PASSSERD03427.4;de=false;minCov=0;pc=0
2	GeMoMa	exon	100939387	100939493	.	+	.	ID=nbis-exon-104612;Parent=PASSSERD03427.4;de=false;minCov=0;pc=0
2	GeMoMa	exon	100940778	100940930	.	+	.	ID=nbis-exon-104613;Parent=PASSSERD03427.4;de=false;minCov=0;pc=0
2	GeMoMa	exon	100941086	100941196	.	+	.	ID=nbis-exon-104614;Parent=PASSSERD03427.4;de=false;minCov=0;pc=0
2	GeMoMa	exon	100948172	100948275	.	+	.	ID=nbis-exon-104615;Parent=PASSSERD03427.4;de=false;minCov=0;pc=0
2	GeMoMa	exon	100948949	100949003	.	+	.	ID=nbis-exon-104616;Parent=PASSSERD03427.4;de=false;minCov=0;pc=0
2	GeMoMa	exon	100949182	100949275	.	+	.	ID=nbis-exon-104617;Parent=PASSSERD03427.4;de=false;minCov=0;pc=0
2	GeMoMa	exon	100950605	100950695	.	+	.	ID=nbis-exon-104618;Parent=PASSSERD03427.4;de=false;minCov=0;pc=0
2	GeMoMa	exon	100951347	100951453	.	+	.	ID=nbis-exon-104619;Parent=PASSSERD03427.4;de=false;minCov=0;pc=0
2	GeMoMa	exon	100952757	100952899	.	+	.	ID=nbis-exon-104620;Parent=PASSSERD03427.4;de=false;minCov=0;pc=0
2	GeMoMa	exon	100953472	100953523	.	+	.	ID=nbis-exon-104621;Parent=PASSSERD03427.4;de=false;minCov=0;pc=0
2	GeMoMa	exon	100954265	100956158	.	+	.	ID=nbis-exon-104622;Parent=PASSSERD03427.4;de=false;minCov=0;pc=0
2	GeMoMa	CDS	100917398	100917471	.	+	0	ID=cds-95662;Parent=PASSSERD03427.4;de=false;minCov=0;pc=0
2	GeMoMa	CDS	100931331	100931482	.	+	1	ID=cds-95663;Parent=PASSSERD03427.4;ae=true;de=true;minCov=257;pc=1
2	GeMoMa	CDS	100936451	100936527	.	+	2	ID=cds-95664;Parent=PASSSERD03427.4;ae=true;de=true;minCov=1755;pc=1
2	GeMoMa	CDS	100938682	100938787	.	+	0	ID=cds-95665;Parent=PASSSERD03427.4;ae=true;de=true;minCov=1643;pc=1
2	GeMoMa	CDS	100939387	100939493	.	+	2	ID=cds-95666;Parent=PASSSERD03427.4;ae=true;de=true;minCov=1634;pc=1
2	GeMoMa	CDS	100940778	100940930	.	+	0	ID=cds-95667;Parent=PASSSERD03427.4;ae=true;de=true;minCov=1952;pc=1
2	GeMoMa	CDS	100941086	100941196	.	+	0	ID=cds-95668;Parent=PASSSERD03427.4;ae=true;de=true;minCov=1900;pc=1
2	GeMoMa	CDS	100948172	100948275	.	+	0	ID=cds-95669;Parent=PASSSERD03427.4;ae=true;de=true;minCov=1946;pc=1
2	GeMoMa	CDS	100948949	100949003	.	+	1	ID=cds-95670;Parent=PASSSERD03427.4;ae=true;de=true;minCov=2300;pc=1
2	GeMoMa	CDS	100949182	100949275	.	+	0	ID=cds-95671;Parent=PASSSERD03427.4;ae=true;de=true;minCov=2069;pc=1
2	GeMoMa	CDS	100950605	100950695	.	+	2	ID=cds-95672;Parent=PASSSERD03427.4;ae=true;de=true;minCov=1800;pc=1
2	GeMoMa	CDS	100951347	100951453	.	+	1	ID=cds-95673;Parent=PASSSERD03427.4;ae=true;de=true;minCov=1710;pc=1
2	GeMoMa	CDS	100952757	100952899	.	+	2	ID=cds-95674;Parent=PASSSERD03427.4;ae=true;de=true;minCov=1843;pc=1
2	GeMoMa	CDS	100953472	100953523	.	+	0	ID=cds-95675;Parent=PASSSERD03427.4;ae=true;de=true;minCov=2185;pc=1
2	GeMoMa	CDS	100954265	100954302	.	+	2	ID=cds-95676;Parent=PASSSERD03427.4;ae=true;minCov=2250;pc=1
2	AnnotationFinalizer_	three_prime_UTR	100954303	100956158	.	+	.	ID=three_prime_utr-10055;Parent=PASSSERD03427.4
2	GeMoMa	mRNA	100929157	100956158	2625	+	.	ID=PASSSERD03427.1;Parent=PASSSERD03427;aa=542;alternative="onychos_gene-UBP1,pyrgi_gene-UBP1";avgCov=1725.8124;bestScore=2625;ce=16;evidence=3;iAA=0.9324;lpm=500;maxGap=7;maxScore=2825;minCov=0;minSplitReads=0;nps=0;oldID=montanus_rna-XM_039714953.1_R0;pAA=0.9543;prediction=0;raa=537;rce=16;ref-gene=montanus_gene-UBP1;start=M;stop=*;sumWeight=2.8;tae=1;tde=0.9333;tie=0.9333;tpc=0.9895
2	GeMoMa	exon	100929157	100929573	.	+	.	ID=nbis-exon-104561;Parent=PASSSERD03427.1;de=false;minCov=0;pc=0.8672
2	GeMoMa	exon	100931331	100931482	.	+	.	ID=nbis-exon-104562;Parent=PASSSERD03427.1;de=false;minCov=0;pc=0.8672
2	GeMoMa	exon	100936451	100936527	.	+	.	ID=nbis-exon-104563;Parent=PASSSERD03427.1;de=false;minCov=0;pc=0.8672
2	GeMoMa	exon	100938682	100938787	.	+	.	ID=nbis-exon-104564;Parent=PASSSERD03427.1;de=false;minCov=0;pc=0.8672
2	GeMoMa	exon	100939387	100939493	.	+	.	ID=nbis-exon-104565;Parent=PASSSERD03427.1;de=false;minCov=0;pc=0.8672
2	GeMoMa	exon	100940778	100940930	.	+	.	ID=nbis-exon-104566;Parent=PASSSERD03427.1;de=false;minCov=0;pc=0.8672
2	GeMoMa	exon	100941086	100941196	.	+	.	ID=nbis-exon-104567;Parent=PASSSERD03427.1;de=false;minCov=0;pc=0.8672
2	GeMoMa	exon	100941733	100941840	.	+	.	ID=nbis-exon-104568;Parent=PASSSERD03427.1;de=false;minCov=0;pc=0.8672
2	GeMoMa	exon	100948172	100948275	.	+	.	ID=nbis-exon-104569;Parent=PASSSERD03427.1;de=false;minCov=0;pc=0.8672
2	GeMoMa	exon	100948949	100949003	.	+	.	ID=nbis-exon-104570;Parent=PASSSERD03427.1;de=false;minCov=0;pc=0.8672
2	GeMoMa	exon	100949182	100949275	.	+	.	ID=nbis-exon-104571;Parent=PASSSERD03427.1;de=false;minCov=0;pc=0.8672
2	GeMoMa	exon	100950605	100950695	.	+	.	ID=nbis-exon-104572;Parent=PASSSERD03427.1;de=false;minCov=0;pc=0.8672
2	GeMoMa	exon	100951347	100951453	.	+	.	ID=nbis-exon-104573;Parent=PASSSERD03427.1;de=false;minCov=0;pc=0.8672
2	GeMoMa	exon	100952757	100952899	.	+	.	ID=nbis-exon-104574;Parent=PASSSERD03427.1;de=false;minCov=0;pc=0.8672
2	GeMoMa	exon	100953472	100953523	.	+	.	ID=nbis-exon-104575;Parent=PASSSERD03427.1;de=false;minCov=0;pc=0.8672
2	GeMoMa	exon	100954265	100956158	.	+	.	ID=nbis-exon-104576;Parent=PASSSERD03427.1;de=false;minCov=0;pc=0.8672
2	GeMoMa	CDS	100929446	100929573	.	+	0	ID=cds-95615;Parent=PASSSERD03427.1;de=false;minCov=0;pc=0.8672
2	GeMoMa	CDS	100931331	100931482	.	+	1	ID=cds-95616;Parent=PASSSERD03427.1;ae=true;de=true;minCov=257;pc=1
2	GeMoMa	CDS	100936451	100936527	.	+	2	ID=cds-95617;Parent=PASSSERD03427.1;ae=true;de=true;minCov=1755;pc=1
2	GeMoMa	CDS	100938682	100938787	.	+	0	ID=cds-95618;Parent=PASSSERD03427.1;ae=true;de=true;minCov=1643;pc=1
2	GeMoMa	CDS	100939387	100939493	.	+	2	ID=cds-95619;Parent=PASSSERD03427.1;ae=true;de=true;minCov=1634;pc=1
2	GeMoMa	CDS	100940778	100940930	.	+	0	ID=cds-95620;Parent=PASSSERD03427.1;ae=true;de=true;minCov=1952;pc=1
2	GeMoMa	CDS	100941086	100941196	.	+	0	ID=cds-95621;Parent=PASSSERD03427.1;ae=true;de=true;minCov=1900;pc=1
2	GeMoMa	CDS	100941733	100941840	.	+	0	ID=cds-95622;Parent=PASSSERD03427.1;ae=true;de=true;minCov=354;pc=1
2	GeMoMa	CDS	100948172	100948275	.	+	0	ID=cds-95623;Parent=PASSSERD03427.1;ae=true;de=true;minCov=1946;pc=1
2	GeMoMa	CDS	100948949	100949003	.	+	1	ID=cds-95624;Parent=PASSSERD03427.1;ae=true;de=true;minCov=2300;pc=1
2	GeMoMa	CDS	100949182	100949275	.	+	0	ID=cds-95625;Parent=PASSSERD03427.1;ae=true;de=true;minCov=2069;pc=1
2	GeMoMa	CDS	100950605	100950695	.	+	2	ID=cds-95626;Parent=PASSSERD03427.1;ae=true;de=true;minCov=1800;pc=1
2	GeMoMa	CDS	100951347	100951453	.	+	1	ID=cds-95627;Parent=PASSSERD03427.1;ae=true;de=true;minCov=1710;pc=1
2	GeMoMa	CDS	100952757	100952899	.	+	2	ID=cds-95628;Parent=PASSSERD03427.1;ae=true;de=true;minCov=1843;pc=1
2	GeMoMa	CDS	100953472	100953523	.	+	0	ID=cds-95629;Parent=PASSSERD03427.1;ae=true;de=true;minCov=2185;pc=1
2	GeMoMa	CDS	100954265	100954302	.	+	2	ID=cds-95630;Parent=PASSSERD03427.1;ae=true;minCov=2250;pc=1
2	AnnotationFinalizer_	five_prime_UTR	100929157	100929445	.	+	.	ID=five_prime_utr-12340;Parent=PASSSERD03427.1
2	AnnotationFinalizer_	three_prime_UTR	100954303	100956158	.	+	.	ID=three_prime_utr-10052;Parent=PASSSERD03427.1
2	GeMoMa	mRNA	100929157	100956158	2620	+	.	ID=PASSSERD03427.2;Parent=PASSSERD03427;aa=541;alternative="onychos_gene-UBP1,pyrgi_gene-UBP1";avgCov=1724.3814;bestScore=2620;ce=16;evidence=3;iAA=0.9322;lpm=499;maxGap=7;maxScore=2820;minCov=0;minSplitReads=0;nps=0;oldID=montanus_rna-XM_039714954.1_R0;pAA=0.9542;prediction=0;raa=536;rce=16;ref-gene=montanus_gene-UBP1;start=M;stop=*;sumWeight=2.8;tae=1;tde=0.9333;tie=0.9333;tpc=0.9895
2	GeMoMa	exon	100929157	100929573	.	+	.	ID=nbis-exon-104577;Parent=PASSSERD03427.2;de=false;minCov=0;pc=0.8672
2	GeMoMa	exon	100931331	100931482	.	+	.	ID=nbis-exon-104578;Parent=PASSSERD03427.2;de=false;minCov=0;pc=0.8672
2	GeMoMa	exon	100936451	100936527	.	+	.	ID=nbis-exon-104579;Parent=PASSSERD03427.2;de=false;minCov=0;pc=0.8672
2	GeMoMa	exon	100938682	100938787	.	+	.	ID=nbis-exon-104580;Parent=PASSSERD03427.2;de=false;minCov=0;pc=0.8672
2	GeMoMa	exon	100939387	100939493	.	+	.	ID=nbis-exon-104581;Parent=PASSSERD03427.2;de=false;minCov=0;pc=0.8672
2	GeMoMa	exon	100940778	100940930	.	+	.	ID=nbis-exon-104582;Parent=PASSSERD03427.2;de=false;minCov=0;pc=0.8672
2	GeMoMa	exon	100941086	100941196	.	+	.	ID=nbis-exon-104583;Parent=PASSSERD03427.2;de=false;minCov=0;pc=0.8672
2	GeMoMa	exon	100941733	100941840	.	+	.	ID=nbis-exon-104584;Parent=PASSSERD03427.2;de=false;minCov=0;pc=0.8672
2	GeMoMa	exon	100948172	100948275	.	+	.	ID=nbis-exon-104585;Parent=PASSSERD03427.2;de=false;minCov=0;pc=0.8672
2	GeMoMa	exon	100948949	100949003	.	+	.	ID=nbis-exon-104586;Parent=PASSSERD03427.2;de=false;minCov=0;pc=0.8672
2	GeMoMa	exon	100949185	100949275	.	+	.	ID=nbis-exon-104587;Parent=PASSSERD03427.2;de=false;minCov=0;pc=0.8672
2	GeMoMa	exon	100950605	100950695	.	+	.	ID=nbis-exon-104588;Parent=PASSSERD03427.2;de=false;minCov=0;pc=0.8672
2	GeMoMa	exon	100951347	100951453	.	+	.	ID=nbis-exon-104589;Parent=PASSSERD03427.2;de=false;minCov=0;pc=0.8672
2	GeMoMa	exon	100952757	100952899	.	+	.	ID=nbis-exon-104590;Parent=PASSSERD03427.2;de=false;minCov=0;pc=0.8672
2	GeMoMa	exon	100953472	100953523	.	+	.	ID=nbis-exon-104591;Parent=PASSSERD03427.2;de=false;minCov=0;pc=0.8672
2	GeMoMa	exon	100954265	100956158	.	+	.	ID=nbis-exon-104592;Parent=PASSSERD03427.2;de=false;minCov=0;pc=0.8672
2	GeMoMa	CDS	100929446	100929573	.	+	0	ID=cds-95631;Parent=PASSSERD03427.2;de=false;minCov=0;pc=0.8672
2	GeMoMa	CDS	100931331	100931482	.	+	1	ID=cds-95632;Parent=PASSSERD03427.2;ae=true;de=true;minCov=257;pc=1
2	GeMoMa	CDS	100936451	100936527	.	+	2	ID=cds-95633;Parent=PASSSERD03427.2;ae=true;de=true;minCov=1755;pc=1
2	GeMoMa	CDS	100938682	100938787	.	+	0	ID=cds-95634;Parent=PASSSERD03427.2;ae=true;de=true;minCov=1643;pc=1
2	GeMoMa	CDS	100939387	100939493	.	+	2	ID=cds-95635;Parent=PASSSERD03427.2;ae=true;de=true;minCov=1634;pc=1
2	GeMoMa	CDS	100940778	100940930	.	+	0	ID=cds-95636;Parent=PASSSERD03427.2;ae=true;de=true;minCov=1952;pc=1
2	GeMoMa	CDS	100941086	100941196	.	+	0	ID=cds-95637;Parent=PASSSERD03427.2;ae=true;de=true;minCov=1900;pc=1
2	GeMoMa	CDS	100941733	100941840	.	+	0	ID=cds-95638;Parent=PASSSERD03427.2;ae=true;de=true;minCov=354;pc=1
2	GeMoMa	CDS	100948172	100948275	.	+	0	ID=cds-95639;Parent=PASSSERD03427.2;ae=true;de=true;minCov=1946;pc=1
2	GeMoMa	CDS	100948949	100949003	.	+	1	ID=cds-95640;Parent=PASSSERD03427.2;ae=true;de=true;minCov=2300;pc=1
2	GeMoMa	CDS	100949185	100949275	.	+	0	ID=cds-95641;Parent=PASSSERD03427.2;ae=true;de=true;minCov=2069;pc=1
2	GeMoMa	CDS	100950605	100950695	.	+	2	ID=cds-95642;Parent=PASSSERD03427.2;ae=true;de=true;minCov=1800;pc=1
2	GeMoMa	CDS	100951347	100951453	.	+	1	ID=cds-95643;Parent=PASSSERD03427.2;ae=true;de=true;minCov=1710;pc=1
2	GeMoMa	CDS	100952757	100952899	.	+	2	ID=cds-95644;Parent=PASSSERD03427.2;ae=true;de=true;minCov=1843;pc=1
2	GeMoMa	CDS	100953472	100953523	.	+	0	ID=cds-95645;Parent=PASSSERD03427.2;ae=true;de=true;minCov=2185;pc=1
2	GeMoMa	CDS	100954265	100954302	.	+	2	ID=cds-95646;Parent=PASSSERD03427.2;ae=true;minCov=2250;pc=1
2	AnnotationFinalizer_	five_prime_UTR	100929157	100929445	.	+	.	ID=five_prime_utr-12341;Parent=PASSSERD03427.2
2	AnnotationFinalizer_	three_prime_UTR	100954303	100956158	.	+	.	ID=three_prime_utr-10053;Parent=PASSSERD03427.2
2	GeMoMa	mRNA	100929157	100956158	2444	+	.	ID=PASSSERD03427.3;Parent=PASSSERD03427;aa=506;alternative="onychos_gene-UBP1,pyrgi_gene-UBP1";avgCov=1821.9414;bestScore=2444;ce=15;evidence=3;iAA=0.9276;lpm=464;maxGap=7;maxScore=2644;minCov=0;minSplitReads=0;nps=0;oldID=montanus_rna-XM_039714956.1_R0;pAA=0.9511;prediction=0;raa=501;rce=15;ref-gene=montanus_gene-UBP1;start=M;stop=*;sumWeight=2.8;tae=1;tde=0.9286;tie=0.9286;tpc=0.9888
2	GeMoMa	exon	100929157	100929573	.	+	.	ID=nbis-exon-104593;Parent=PASSSERD03427.3;de=false;minCov=0;pc=0.8672
2	GeMoMa	exon	100931331	100931482	.	+	.	ID=nbis-exon-104594;Parent=PASSSERD03427.3;de=false;minCov=0;pc=0.8672
2	GeMoMa	exon	100936451	100936527	.	+	.	ID=nbis-exon-104595;Parent=PASSSERD03427.3;de=false;minCov=0;pc=0.8672
2	GeMoMa	exon	100938682	100938787	.	+	.	ID=nbis-exon-104596;Parent=PASSSERD03427.3;de=false;minCov=0;pc=0.8672
2	GeMoMa	exon	100939387	100939493	.	+	.	ID=nbis-exon-104597;Parent=PASSSERD03427.3;de=false;minCov=0;pc=0.8672
2	GeMoMa	exon	100940778	100940930	.	+	.	ID=nbis-exon-104598;Parent=PASSSERD03427.3;de=false;minCov=0;pc=0.8672
2	GeMoMa	exon	100941086	100941196	.	+	.	ID=nbis-exon-104599;Parent=PASSSERD03427.3;de=false;minCov=0;pc=0.8672
2	GeMoMa	exon	100948172	100948275	.	+	.	ID=nbis-exon-104600;Parent=PASSSERD03427.3;de=false;minCov=0;pc=0.8672
2	GeMoMa	exon	100948949	100949003	.	+	.	ID=nbis-exon-104601;Parent=PASSSERD03427.3;de=false;minCov=0;pc=0.8672
2	GeMoMa	exon	100949182	100949275	.	+	.	ID=nbis-exon-104602;Parent=PASSSERD03427.3;de=false;minCov=0;pc=0.8672
2	GeMoMa	exon	100950605	100950695	.	+	.	ID=nbis-exon-104603;Parent=PASSSERD03427.3;de=false;minCov=0;pc=0.8672
2	GeMoMa	exon	100951347	100951453	.	+	.	ID=nbis-exon-104604;Parent=PASSSERD03427.3;de=false;minCov=0;pc=0.8672
2	GeMoMa	exon	100952757	100952899	.	+	.	ID=nbis-exon-104605;Parent=PASSSERD03427.3;de=false;minCov=0;pc=0.8672
2	GeMoMa	exon	100953472	100953523	.	+	.	ID=nbis-exon-104606;Parent=PASSSERD03427.3;de=false;minCov=0;pc=0.8672
2	GeMoMa	exon	100954265	100956158	.	+	.	ID=nbis-exon-104607;Parent=PASSSERD03427.3;de=false;minCov=0;pc=0.8672
2	GeMoMa	CDS	100929446	100929573	.	+	0	ID=cds-95647;Parent=PASSSERD03427.3;de=false;minCov=0;pc=0.8672
```
