## Supplemental file 2 for "Rapid genome functional annotation pipeline anchored to the House sparrow (*Passer domesticus*, Linnaeus 1758) genome reannotation": PasserD.gff (part 35 of 129)

```
2	GeMoMa	CDS	100931331	100931482	.	+	1	ID=cds-95648;Parent=PASSSERD03427.3;ae=true;de=true;minCov=257;pc=1
2	GeMoMa	CDS	100936451	100936527	.	+	2	ID=cds-95649;Parent=PASSSERD03427.3;ae=true;de=true;minCov=1755;pc=1
2	GeMoMa	CDS	100938682	100938787	.	+	0	ID=cds-95650;Parent=PASSSERD03427.3;ae=true;de=true;minCov=1643;pc=1
2	GeMoMa	CDS	100939387	100939493	.	+	2	ID=cds-95651;Parent=PASSSERD03427.3;ae=true;de=true;minCov=1634;pc=1
2	GeMoMa	CDS	100940778	100940930	.	+	0	ID=cds-95652;Parent=PASSSERD03427.3;ae=true;de=true;minCov=1952;pc=1
2	GeMoMa	CDS	100941086	100941196	.	+	0	ID=cds-95653;Parent=PASSSERD03427.3;ae=true;de=true;minCov=1900;pc=1
2	GeMoMa	CDS	100948172	100948275	.	+	0	ID=cds-95654;Parent=PASSSERD03427.3;ae=true;de=true;minCov=1946;pc=1
2	GeMoMa	CDS	100948949	100949003	.	+	1	ID=cds-95655;Parent=PASSSERD03427.3;ae=true;de=true;minCov=2300;pc=1
2	GeMoMa	CDS	100949182	100949275	.	+	0	ID=cds-95656;Parent=PASSSERD03427.3;ae=true;de=true;minCov=2069;pc=1
2	GeMoMa	CDS	100950605	100950695	.	+	2	ID=cds-95657;Parent=PASSSERD03427.3;ae=true;de=true;minCov=1800;pc=1
2	GeMoMa	CDS	100951347	100951453	.	+	1	ID=cds-95658;Parent=PASSSERD03427.3;ae=true;de=true;minCov=1710;pc=1
2	GeMoMa	CDS	100952757	100952899	.	+	2	ID=cds-95659;Parent=PASSSERD03427.3;ae=true;de=true;minCov=1843;pc=1
2	GeMoMa	CDS	100953472	100953523	.	+	0	ID=cds-95660;Parent=PASSSERD03427.3;ae=true;de=true;minCov=2185;pc=1
2	GeMoMa	CDS	100954265	100954302	.	+	2	ID=cds-95661;Parent=PASSSERD03427.3;ae=true;minCov=2250;pc=1
2	AnnotationFinalizer_	five_prime_UTR	100929157	100929445	.	+	.	ID=five_prime_utr-12342;Parent=PASSSERD03427.3
2	AnnotationFinalizer_	three_prime_UTR	100954303	100956158	.	+	.	ID=three_prime_utr-10054;Parent=PASSSERD03427.3
2	GeMoMa	mRNA	100929157	100956158	2479	+	.	ID=PASSSERD03427.5;Parent=PASSSERD03427;aa=470;avgCov=1940.5738;bestScore=2479;ce=15;evidence=1;iAA=1;lpm=470;maxGap=0;maxScore=2479;minCov=354;minSplitReads=332;nps=0;oldID=passerold_transcript:ENSPDOT00000017268_R0;pAA=1;prediction=0;raa=470;rce=15;ref-gene=passerold_gene:ENSPDOG00000011356;start=M;stop=*;sumWeight=0.8;tae=1;tde=1;tie=1;tpc=1
2	GeMoMa	exon	100929157	100929329	.	+	.	ID=nbis-exon-104623;Parent=PASSSERD03427.5;de=true;minCov=1322;pc=1
2	GeMoMa	exon	100931331	100931482	.	+	.	ID=nbis-exon-104624;Parent=PASSSERD03427.5;de=true;minCov=1322;pc=1
2	GeMoMa	exon	100936451	100936527	.	+	.	ID=nbis-exon-104625;Parent=PASSSERD03427.5;de=true;minCov=1322;pc=1
2	GeMoMa	exon	100938682	100938787	.	+	.	ID=nbis-exon-104626;Parent=PASSSERD03427.5;de=true;minCov=1322;pc=1
2	GeMoMa	exon	100939387	100939493	.	+	.	ID=nbis-exon-104627;Parent=PASSSERD03427.5;de=true;minCov=1322;pc=1
2	GeMoMa	exon	100940778	100940930	.	+	.	ID=nbis-exon-104628;Parent=PASSSERD03427.5;de=true;minCov=1322;pc=1
2	GeMoMa	exon	100941086	100941196	.	+	.	ID=nbis-exon-104629;Parent=PASSSERD03427.5;de=true;minCov=1322;pc=1
2	GeMoMa	exon	100941733	100941840	.	+	.	ID=nbis-exon-104630;Parent=PASSSERD03427.5;de=true;minCov=1322;pc=1
2	GeMoMa	exon	100948172	100948275	.	+	.	ID=nbis-exon-104631;Parent=PASSSERD03427.5;de=true;minCov=1322;pc=1
2	GeMoMa	exon	100948949	100949003	.	+	.	ID=nbis-exon-104632;Parent=PASSSERD03427.5;de=true;minCov=1322;pc=1
2	GeMoMa	exon	100949182	100949275	.	+	.	ID=nbis-exon-104633;Parent=PASSSERD03427.5;de=true;minCov=1322;pc=1
2	GeMoMa	exon	100950605	100950695	.	+	.	ID=nbis-exon-104634;Parent=PASSSERD03427.5;de=true;minCov=1322;pc=1
2	GeMoMa	exon	100951347	100951453	.	+	.	ID=nbis-exon-104635;Parent=PASSSERD03427.5;de=true;minCov=1322;pc=1
2	GeMoMa	exon	100952757	100952899	.	+	.	ID=nbis-exon-104636;Parent=PASSSERD03427.5;de=true;minCov=1322;pc=1
2	GeMoMa	exon	100953472	100953523	.	+	.	ID=nbis-exon-104637;Parent=PASSSERD03427.5;de=true;minCov=1322;pc=1
2	GeMoMa	exon	100954265	100956158	.	+	.	ID=nbis-exon-104638;Parent=PASSSERD03427.5;de=true;minCov=1322;pc=1
2	GeMoMa	CDS	100931419	100931482	.	+	0	ID=cds-95677;Parent=PASSSERD03427.5;de=true;minCov=1322;pc=1
2	GeMoMa	CDS	100936451	100936527	.	+	2	ID=cds-95678;Parent=PASSSERD03427.5;ae=true;de=true;minCov=1755;pc=1
2	GeMoMa	CDS	100938682	100938787	.	+	0	ID=cds-95679;Parent=PASSSERD03427.5;ae=true;de=true;minCov=1643;pc=1
2	GeMoMa	CDS	100939387	100939493	.	+	2	ID=cds-95680;Parent=PASSSERD03427.5;ae=true;de=true;minCov=1634;pc=1
2	GeMoMa	CDS	100940778	100940930	.	+	0	ID=cds-95681;Parent=PASSSERD03427.5;ae=true;de=true;minCov=1952;pc=1
2	GeMoMa	CDS	100941086	100941196	.	+	0	ID=cds-95682;Parent=PASSSERD03427.5;ae=true;de=true;minCov=1900;pc=1
2	GeMoMa	CDS	100941733	100941840	.	+	0	ID=cds-95683;Parent=PASSSERD03427.5;ae=true;de=true;minCov=354;pc=1
2	GeMoMa	CDS	100948172	100948275	.	+	0	ID=cds-95684;Parent=PASSSERD03427.5;ae=true;de=true;minCov=1946;pc=1
2	GeMoMa	CDS	100948949	100949003	.	+	1	ID=cds-95685;Parent=PASSSERD03427.5;ae=true;de=true;minCov=2300;pc=1
2	GeMoMa	CDS	100949182	100949275	.	+	0	ID=cds-95686;Parent=PASSSERD03427.5;ae=true;de=true;minCov=2069;pc=1
2	GeMoMa	CDS	100950605	100950695	.	+	2	ID=cds-95687;Parent=PASSSERD03427.5;ae=true;de=true;minCov=1800;pc=1
2	GeMoMa	CDS	100951347	100951453	.	+	1	ID=cds-95688;Parent=PASSSERD03427.5;ae=true;de=true;minCov=1710;pc=1
2	GeMoMa	CDS	100952757	100952899	.	+	2	ID=cds-95689;Parent=PASSSERD03427.5;ae=true;de=true;minCov=1843;pc=1
2	GeMoMa	CDS	100953472	100953523	.	+	0	ID=cds-95690;Parent=PASSSERD03427.5;ae=true;de=true;minCov=2185;pc=1
2	GeMoMa	CDS	100954265	100954302	.	+	2	ID=cds-95691;Parent=PASSSERD03427.5;ae=true;minCov=2250;pc=1
2	AnnotationFinalizer_	five_prime_UTR	100929157	100929329	.	+	.	ID=five_prime_utr-12343;Parent=PASSSERD03427.5
2	AnnotationFinalizer_	five_prime_UTR	100931331	100931418	.	+	.	ID=five_prime_utr-12344;Parent=PASSSERD03427.5
2	AnnotationFinalizer_	three_prime_UTR	100954303	100956158	.	+	.	ID=three_prime_utr-10056;Parent=PASSSERD03427.5
2	GeMoMa	mRNA	100929157	100956158	2298	+	.	ID=PASSSERD03427.6;Parent=PASSSERD03427;aa=434;avgCov=2070.4647;bestScore=2298;ce=14;evidence=1;iAA=1;lpm=434;maxGap=0;maxScore=2298;minCov=1322;minSplitReads=1552;nps=0;oldID=passerold_transcript:ENSPDOT00000017306_R0;pAA=1;prediction=0;raa=434;rce=14;ref-gene=passerold_gene:ENSPDOG00000011356;start=M;stop=*;sumWeight=0.8;tae=1;tde=1;tie=1;tpc=1
2	GeMoMa	exon	100929157	100929329	.	+	.	ID=nbis-exon-104639;Parent=PASSSERD03427.6;de=true;minCov=1322;pc=1
2	GeMoMa	exon	100931331	100931482	.	+	.	ID=nbis-exon-104640;Parent=PASSSERD03427.6;de=true;minCov=1322;pc=1
2	GeMoMa	exon	100936451	100936527	.	+	.	ID=nbis-exon-104641;Parent=PASSSERD03427.6;de=true;minCov=1322;pc=1
2	GeMoMa	exon	100938682	100938787	.	+	.	ID=nbis-exon-104642;Parent=PASSSERD03427.6;de=true;minCov=1322;pc=1
2	GeMoMa	exon	100939387	100939493	.	+	.	ID=nbis-exon-104643;Parent=PASSSERD03427.6;de=true;minCov=1322;pc=1
2	GeMoMa	exon	100940778	100940930	.	+	.	ID=nbis-exon-104644;Parent=PASSSERD03427.6;de=true;minCov=1322;pc=1
2	GeMoMa	exon	100941086	100941196	.	+	.	ID=nbis-exon-104645;Parent=PASSSERD03427.6;de=true;minCov=1322;pc=1
2	GeMoMa	exon	100948172	100948275	.	+	.	ID=nbis-exon-104646;Parent=PASSSERD03427.6;de=true;minCov=1322;pc=1
2	GeMoMa	exon	100948949	100949003	.	+	.	ID=nbis-exon-104647;Parent=PASSSERD03427.6;de=true;minCov=1322;pc=1
2	GeMoMa	exon	100949182	100949275	.	+	.	ID=nbis-exon-104648;Parent=PASSSERD03427.6;de=true;minCov=1322;pc=1
2	GeMoMa	exon	100950605	100950695	.	+	.	ID=nbis-exon-104649;Parent=PASSSERD03427.6;de=true;minCov=1322;pc=1
2	GeMoMa	exon	100951347	100951453	.	+	.	ID=nbis-exon-104650;Parent=PASSSERD03427.6;de=true;minCov=1322;pc=1
2	GeMoMa	exon	100952757	100952899	.	+	.	ID=nbis-exon-104651;Parent=PASSSERD03427.6;de=true;minCov=1322;pc=1
2	GeMoMa	exon	100953472	100953523	.	+	.	ID=nbis-exon-104652;Parent=PASSSERD03427.6;de=true;minCov=1322;pc=1
2	GeMoMa	exon	100954265	100956158	.	+	.	ID=nbis-exon-104653;Parent=PASSSERD03427.6;de=true;minCov=1322;pc=1
2	GeMoMa	CDS	100931419	100931482	.	+	0	ID=cds-95692;Parent=PASSSERD03427.6;de=true;minCov=1322;pc=1
2	GeMoMa	CDS	100936451	100936527	.	+	2	ID=cds-95693;Parent=PASSSERD03427.6;ae=true;de=true;minCov=1755;pc=1
2	GeMoMa	CDS	100938682	100938787	.	+	0	ID=cds-95694;Parent=PASSSERD03427.6;ae=true;de=true;minCov=1643;pc=1
2	GeMoMa	CDS	100939387	100939493	.	+	2	ID=cds-95695;Parent=PASSSERD03427.6;ae=true;de=true;minCov=1634;pc=1
2	GeMoMa	CDS	100940778	100940930	.	+	0	ID=cds-95696;Parent=PASSSERD03427.6;ae=true;de=true;minCov=1952;pc=1
2	GeMoMa	CDS	100941086	100941196	.	+	0	ID=cds-95697;Parent=PASSSERD03427.6;ae=true;de=true;minCov=1900;pc=1
2	GeMoMa	CDS	100948172	100948275	.	+	0	ID=cds-95698;Parent=PASSSERD03427.6;ae=true;de=true;minCov=1946;pc=1
2	GeMoMa	CDS	100948949	100949003	.	+	1	ID=cds-95699;Parent=PASSSERD03427.6;ae=true;de=true;minCov=2300;pc=1
2	GeMoMa	CDS	100949182	100949275	.	+	0	ID=cds-95700;Parent=PASSSERD03427.6;ae=true;de=true;minCov=2069;pc=1
2	GeMoMa	CDS	100950605	100950695	.	+	2	ID=cds-95701;Parent=PASSSERD03427.6;ae=true;de=true;minCov=1800;pc=1
2	GeMoMa	CDS	100951347	100951453	.	+	1	ID=cds-95702;Parent=PASSSERD03427.6;ae=true;de=true;minCov=1710;pc=1
2	GeMoMa	CDS	100952757	100952899	.	+	2	ID=cds-95703;Parent=PASSSERD03427.6;ae=true;de=true;minCov=1843;pc=1
2	GeMoMa	CDS	100953472	100953523	.	+	0	ID=cds-95704;Parent=PASSSERD03427.6;ae=true;de=true;minCov=2185;pc=1
2	GeMoMa	CDS	100954265	100954302	.	+	2	ID=cds-95705;Parent=PASSSERD03427.6;ae=true;minCov=2250;pc=1
2	AnnotationFinalizer_	five_prime_UTR	100929157	100929329	.	+	.	ID=five_prime_utr-12345;Parent=PASSSERD03427.6
2	AnnotationFinalizer_	five_prime_UTR	100931331	100931418	.	+	.	ID=five_prime_utr-12346;Parent=PASSSERD03427.6
2	AnnotationFinalizer_	three_prime_UTR	100954303	100956158	.	+	.	ID=three_prime_utr-10057;Parent=PASSSERD03427.6
2	GAF	gene	100956184	101006198	.	-	.	ID=PASSSERD03428;combinedEvidence=3;complete=4;maxEvidence=3;maxTie=1.0;transcripts=4
2	GeMoMa	mRNA	100956184	100993462	1698	-	.	ID=PASSSERD03428.2;Parent=PASSSERD03428;aa=319;alternative="onychos_gene-FBXL2,pyrgi_gene-FBXL2";avgCov=248.3417;bestScore=1698;ce=10;evidence=3;iAA=1;lpm=319;maxGap=0;maxScore=1698;minCov=44;minSplitReads=39;nps=0;oldID=montanus_rna-XM_039714958.1_R0;pAA=1;prediction=0;raa=319;rce=10;ref-gene=montanus_gene-FBXL2;start=M;stop=*;sumWeight=2.8;tae=1;tde=1;tie=1;tpc=1
2	GeMoMa	exon	100956184	100958277	.	-	.	ID=nbis-exon-104669;Parent=PASSSERD03428.2;de=true;minCov=229;pc=1
2	GeMoMa	exon	100959244	100959456	.	-	.	ID=nbis-exon-104670;Parent=PASSSERD03428.2;de=true;minCov=229;pc=1
2	GeMoMa	exon	100963124	100963180	.	-	.	ID=nbis-exon-104671;Parent=PASSSERD03428.2;de=true;minCov=229;pc=1
2	GeMoMa	exon	100963473	100963517	.	-	.	ID=nbis-exon-104672;Parent=PASSSERD03428.2;de=true;minCov=229;pc=1
2	GeMoMa	exon	100964942	100965002	.	-	.	ID=nbis-exon-104673;Parent=PASSSERD03428.2;de=true;minCov=229;pc=1
2	GeMoMa	exon	100968875	100969005	.	-	.	ID=nbis-exon-104674;Parent=PASSSERD03428.2;de=true;minCov=229;pc=1
2	GeMoMa	exon	100972166	100972240	.	-	.	ID=nbis-exon-104675;Parent=PASSSERD03428.2;de=true;minCov=229;pc=1
2	GeMoMa	exon	100972434	100972560	.	-	.	ID=nbis-exon-104676;Parent=PASSSERD03428.2;de=true;minCov=229;pc=1
2	GeMoMa	exon	100972861	100972975	.	-	.	ID=nbis-exon-104677;Parent=PASSSERD03428.2;de=true;minCov=229;pc=1
2	GeMoMa	exon	100973043	100973111	.	-	.	ID=nbis-exon-104678;Parent=PASSSERD03428.2;de=true;minCov=229;pc=1
2	GeMoMa	exon	100975319	100975413	.	-	.	ID=nbis-exon-104679;Parent=PASSSERD03428.2;de=true;minCov=229;pc=1
2	GeMoMa	exon	100978325	100978399	.	-	.	ID=nbis-exon-104680;Parent=PASSSERD03428.2;de=true;minCov=229;pc=1
2	GeMoMa	exon	100979848	100979902	.	-	.	ID=nbis-exon-104681;Parent=PASSSERD03428.2;de=true;minCov=229;pc=1
2	GeMoMa	exon	100993281	100993462	.	-	.	ID=nbis-exon-104682;Parent=PASSSERD03428.2;de=true;minCov=229;pc=1
2	GeMoMa	CDS	100958170	100958277	.	-	0	ID=cds-95730;Parent=PASSSERD03428.2;ae=true;minCov=231;pc=1
2	GeMoMa	CDS	100959244	100959456	.	-	0	ID=cds-95729;Parent=PASSSERD03428.2;ae=true;de=true;minCov=244;pc=1
2	GeMoMa	CDS	100963124	100963180	.	-	0	ID=cds-95728;Parent=PASSSERD03428.2;ae=true;de=true;minCov=263;pc=1
2	GeMoMa	CDS	100963473	100963517	.	-	0	ID=cds-95727;Parent=PASSSERD03428.2;ae=true;de=true;minCov=285;pc=1
2	GeMoMa	CDS	100964942	100965002	.	-	1	ID=cds-95726;Parent=PASSSERD03428.2;ae=true;de=true;minCov=243;pc=1
2	GeMoMa	CDS	100968875	100969005	.	-	0	ID=cds-95725;Parent=PASSSERD03428.2;ae=true;de=true;minCov=160;pc=1
2	GeMoMa	CDS	100972166	100972240	.	-	0	ID=cds-95724;Parent=PASSSERD03428.2;ae=true;de=true;minCov=182;pc=1
2	GeMoMa	CDS	100972434	100972560	.	-	1	ID=cds-95723;Parent=PASSSERD03428.2;ae=true;de=true;minCov=207;pc=1
2	GeMoMa	CDS	100972861	100972975	.	-	2	ID=cds-95722;Parent=PASSSERD03428.2;ae=true;de=true;minCov=44;pc=1
2	GeMoMa	CDS	100973043	100973067	.	-	0	ID=cds-95721;Parent=PASSSERD03428.2;de=true;minCov=229;pc=1
2	AnnotationFinalizer_	five_prime_UTR	100973068	100973111	.	-	.	ID=five_prime_utr-12351;Parent=PASSSERD03428.2
2	AnnotationFinalizer_	five_prime_UTR	100975319	100975413	.	-	.	ID=five_prime_utr-12350;Parent=PASSSERD03428.2
2	AnnotationFinalizer_	five_prime_UTR	100978325	100978399	.	-	.	ID=five_prime_utr-12349;Parent=PASSSERD03428.2
2	AnnotationFinalizer_	five_prime_UTR	100979848	100979902	.	-	.	ID=five_prime_utr-12348;Parent=PASSSERD03428.2
2	AnnotationFinalizer_	five_prime_UTR	100993281	100993462	.	-	.	ID=five_prime_utr-12347;Parent=PASSSERD03428.2
2	AnnotationFinalizer_	three_prime_UTR	100956184	100958169	.	-	.	ID=three_prime_utr-10059;Parent=PASSSERD03428.2
2	GeMoMa	mRNA	100956184	100993922	2248	-	.	ID=PASSSERD03428.3;Parent=PASSSERD03428;aa=424;alternative="pyrgi_gene-FBXL2";avgCov=231.8569;bestScore=2248;ce=15;evidence=2;iAA=1;lpm=424;maxGap=0;maxScore=2248;minCov=0;minSplitReads=0;nps=0;oldID=onychos_rna-XM_041425210.1_R0;pAA=1;prediction=0;raa=424;rce=15;ref-gene=onychos_gene-FBXL2;start=M;stop=*;sumWeight=2.0;tae=0.9286;tde=0.9286;tie=0.9286;tpc=0.9976
2	GeMoMa	exon	100956184	100958277	.	-	.	ID=nbis-exon-104683;Parent=PASSSERD03428.3;de=false;minCov=0;pc=0
2	GeMoMa	exon	100959244	100959456	.	-	.	ID=nbis-exon-104684;Parent=PASSSERD03428.3;de=false;minCov=0;pc=0
2	GeMoMa	exon	100963124	100963180	.	-	.	ID=nbis-exon-104685;Parent=PASSSERD03428.3;de=false;minCov=0;pc=0
2	GeMoMa	exon	100963473	100963517	.	-	.	ID=nbis-exon-104686;Parent=PASSSERD03428.3;de=false;minCov=0;pc=0
2	GeMoMa	exon	100964942	100965002	.	-	.	ID=nbis-exon-104687;Parent=PASSSERD03428.3;de=false;minCov=0;pc=0
2	GeMoMa	exon	100968875	100969005	.	-	.	ID=nbis-exon-104688;Parent=PASSSERD03428.3;de=false;minCov=0;pc=0
2	GeMoMa	exon	100972166	100972240	.	-	.	ID=nbis-exon-104689;Parent=PASSSERD03428.3;de=false;minCov=0;pc=0
2	GeMoMa	exon	100972434	100972560	.	-	.	ID=nbis-exon-104690;Parent=PASSSERD03428.3;de=false;minCov=0;pc=0
2	GeMoMa	exon	100972861	100972956	.	-	.	ID=nbis-exon-104691;Parent=PASSSERD03428.3;de=false;minCov=0;pc=0
2	GeMoMa	exon	100973043	100973111	.	-	.	ID=nbis-exon-104692;Parent=PASSSERD03428.3;de=false;minCov=0;pc=0
2	GeMoMa	exon	100975319	100975413	.	-	.	ID=nbis-exon-104693;Parent=PASSSERD03428.3;de=false;minCov=0;pc=0
2	GeMoMa	exon	100978325	100978399	.	-	.	ID=nbis-exon-104694;Parent=PASSSERD03428.3;de=false;minCov=0;pc=0
2	GeMoMa	exon	100979848	100979902	.	-	.	ID=nbis-exon-104695;Parent=PASSSERD03428.3;de=false;minCov=0;pc=0
2	GeMoMa	exon	100993281	100993342	.	-	.	ID=nbis-exon-104696;Parent=PASSSERD03428.3;de=false;minCov=0;pc=0
2	GeMoMa	exon	100993920	100993922	.	-	.	ID=nbis-exon-104697;Parent=PASSSERD03428.3;de=false;minCov=0;pc=0
2	GeMoMa	CDS	100958170	100958277	.	-	0	ID=cds-95745;Parent=PASSSERD03428.3;ae=true;minCov=231;pc=1
2	GeMoMa	CDS	100959244	100959456	.	-	0	ID=cds-95744;Parent=PASSSERD03428.3;ae=true;de=true;minCov=244;pc=1
2	GeMoMa	CDS	100963124	100963180	.	-	0	ID=cds-95743;Parent=PASSSERD03428.3;ae=true;de=true;minCov=263;pc=1
2	GeMoMa	CDS	100963473	100963517	.	-	0	ID=cds-95742;Parent=PASSSERD03428.3;ae=true;de=true;minCov=285;pc=1
2	GeMoMa	CDS	100964942	100965002	.	-	1	ID=cds-95741;Parent=PASSSERD03428.3;ae=true;de=true;minCov=243;pc=1
2	GeMoMa	CDS	100968875	100969005	.	-	0	ID=cds-95740;Parent=PASSSERD03428.3;ae=true;de=true;minCov=160;pc=1
2	GeMoMa	CDS	100972166	100972240	.	-	0	ID=cds-95739;Parent=PASSSERD03428.3;ae=true;de=true;minCov=182;pc=1
2	GeMoMa	CDS	100972434	100972560	.	-	1	ID=cds-95738;Parent=PASSSERD03428.3;ae=true;de=true;minCov=207;pc=1
2	GeMoMa	CDS	100972861	100972956	.	-	1	ID=cds-95737;Parent=PASSSERD03428.3;ae=true;de=true;minCov=212;pc=1
2	GeMoMa	CDS	100973043	100973111	.	-	1	ID=cds-95736;Parent=PASSSERD03428.3;ae=true;de=true;minCov=217;pc=1
2	GeMoMa	CDS	100975319	100975413	.	-	0	ID=cds-95735;Parent=PASSSERD03428.3;ae=true;de=true;minCov=186;pc=1
2	GeMoMa	CDS	100978325	100978399	.	-	0	ID=cds-95734;Parent=PASSSERD03428.3;ae=true;de=true;minCov=191;pc=1
2	GeMoMa	CDS	100979848	100979902	.	-	1	ID=cds-95733;Parent=PASSSERD03428.3;ae=true;de=true;minCov=108;pc=1
2	GeMoMa	CDS	100993281	100993342	.	-	0	ID=cds-95732;Parent=PASSSERD03428.3;ae=false;de=true;minCov=24;pc=1
2	GeMoMa	CDS	100993920	100993922	.	-	0	ID=cds-95731;Parent=PASSSERD03428.3;de=false;minCov=0;pc=0
2	AnnotationFinalizer_	three_prime_UTR	100956184	100958169	.	-	.	ID=three_prime_utr-10060;Parent=PASSSERD03428.3
2	GeMoMa	mRNA	100956184	100994641	1878	-	.	ID=PASSSERD03428.4;Parent=PASSSERD03428;aa=451;alternative="onychos_gene-FBXL20";avgCov=218.0377;bestScore=2209;ce=15;evidence=2;iAA=0.7716;lpm=36;maxGap=14;maxScore=2305;minCov=0;minSplitReads=0;nps=0;oldID=montanus_rna-XM_039697168.1_R1;pAA=0.8293;prediction=1;raa=437;rce=15;ref-gene=montanus_gene-FBXL20;start=M;stop=*;sumWeight=1.8;tae=0.9286;tde=0.9286;tie=0.9286;tpc=0.9993
2	GeMoMa	exon	100956184	100958277	.	-	.	ID=nbis-exon-104698;Parent=PASSSERD03428.4;de=false;minCov=0;pc=0.9881
2	GeMoMa	exon	100959244	100959456	.	-	.	ID=nbis-exon-104699;Parent=PASSSERD03428.4;de=false;minCov=0;pc=0.9881
2	GeMoMa	exon	100963124	100963180	.	-	.	ID=nbis-exon-104700;Parent=PASSSERD03428.4;de=false;minCov=0;pc=0.9881
2	GeMoMa	exon	100963473	100963517	.	-	.	ID=nbis-exon-104701;Parent=PASSSERD03428.4;de=false;minCov=0;pc=0.9881
2	GeMoMa	exon	100964942	100965002	.	-	.	ID=nbis-exon-104702;Parent=PASSSERD03428.4;de=false;minCov=0;pc=0.9881
2	GeMoMa	exon	100968875	100969005	.	-	.	ID=nbis-exon-104703;Parent=PASSSERD03428.4;de=false;minCov=0;pc=0.9881
2	GeMoMa	exon	100972166	100972240	.	-	.	ID=nbis-exon-104704;Parent=PASSSERD03428.4;de=false;minCov=0;pc=0.9881
2	GeMoMa	exon	100972434	100972560	.	-	.	ID=nbis-exon-104705;Parent=PASSSERD03428.4;de=false;minCov=0;pc=0.9881
2	GeMoMa	exon	100972861	100972956	.	-	.	ID=nbis-exon-104706;Parent=PASSSERD03428.4;de=false;minCov=0;pc=0.9881
2	GeMoMa	exon	100973043	100973111	.	-	.	ID=nbis-exon-104707;Parent=PASSSERD03428.4;de=false;minCov=0;pc=0.9881
2	GeMoMa	exon	100975319	100975413	.	-	.	ID=nbis-exon-104708;Parent=PASSSERD03428.4;de=false;minCov=0;pc=0.9881
2	GeMoMa	exon	100978325	100978399	.	-	.	ID=nbis-exon-104709;Parent=PASSSERD03428.4;de=false;minCov=0;pc=0.9881
2	GeMoMa	exon	100979848	100979902	.	-	.	ID=nbis-exon-104710;Parent=PASSSERD03428.4;de=false;minCov=0;pc=0.9881
2	GeMoMa	exon	100993281	100993342	.	-	.	ID=nbis-exon-104711;Parent=PASSSERD03428.4;de=false;minCov=0;pc=0.9881
2	GeMoMa	exon	100994556	100994641	.	-	.	ID=nbis-exon-104712;Parent=PASSSERD03428.4;de=false;minCov=0;pc=0.9881
2	GeMoMa	CDS	100958170	100958277	.	-	0	ID=cds-95760;Parent=PASSSERD03428.4;ae=true;minCov=231;pc=1
2	GeMoMa	CDS	100959244	100959456	.	-	0	ID=cds-95759;Parent=PASSSERD03428.4;ae=true;de=true;minCov=244;pc=1
2	GeMoMa	CDS	100963124	100963180	.	-	0	ID=cds-95758;Parent=PASSSERD03428.4;ae=true;de=true;minCov=263;pc=1
2	GeMoMa	CDS	100963473	100963517	.	-	0	ID=cds-95757;Parent=PASSSERD03428.4;ae=true;de=true;minCov=285;pc=1
2	GeMoMa	CDS	100964942	100965002	.	-	1	ID=cds-95756;Parent=PASSSERD03428.4;ae=true;de=true;minCov=243;pc=1
2	GeMoMa	CDS	100968875	100969005	.	-	0	ID=cds-95755;Parent=PASSSERD03428.4;ae=true;de=true;minCov=160;pc=1
2	GeMoMa	CDS	100972166	100972240	.	-	0	ID=cds-95754;Parent=PASSSERD03428.4;ae=true;de=true;minCov=182;pc=1
2	GeMoMa	CDS	100972434	100972560	.	-	1	ID=cds-95753;Parent=PASSSERD03428.4;ae=true;de=true;minCov=207;pc=1
2	GeMoMa	CDS	100972861	100972956	.	-	1	ID=cds-95752;Parent=PASSSERD03428.4;ae=true;de=true;minCov=212;pc=1
2	GeMoMa	CDS	100973043	100973111	.	-	1	ID=cds-95751;Parent=PASSSERD03428.4;ae=true;de=true;minCov=217;pc=1
2	GeMoMa	CDS	100975319	100975413	.	-	0	ID=cds-95750;Parent=PASSSERD03428.4;ae=true;de=true;minCov=186;pc=1
2	GeMoMa	CDS	100978325	100978399	.	-	0	ID=cds-95749;Parent=PASSSERD03428.4;ae=true;de=true;minCov=191;pc=1
2	GeMoMa	CDS	100979848	100979902	.	-	1	ID=cds-95748;Parent=PASSSERD03428.4;ae=true;de=true;minCov=108;pc=1
2	GeMoMa	CDS	100993281	100993342	.	-	0	ID=cds-95747;Parent=PASSSERD03428.4;ae=false;de=true;minCov=24;pc=1
2	GeMoMa	CDS	100994556	100994639	.	-	0	ID=cds-95746;Parent=PASSSERD03428.4;de=false;minCov=0;pc=0.9881
2	AnnotationFinalizer_	five_prime_UTR	100994640	100994641	.	-	.	ID=five_prime_utr-12352;Parent=PASSSERD03428.4
2	AnnotationFinalizer_	three_prime_UTR	100956184	100958169	.	-	.	ID=three_prime_utr-10061;Parent=PASSSERD03428.4
2	GeMoMa	mRNA	100956184	101006198	1888	-	.	ID=PASSSERD03428.1;Parent=PASSSERD03428;aa=431;alternative="onychos_gene-FBXL20,pyrgi_gene-FBXL20";avgCov=228.0913;bestScore=2231;ce=15;evidence=3;iAA=0.8051;lpm=36;maxGap=1;maxScore=2272;minCov=0;minSplitReads=0;nps=0;oldID=montanus_rna-XM_039697161.1_R1;pAA=0.8585;prediction=1;raa=430;rce=15;ref-gene=montanus_gene-FBXL20;start=M;stop=*;sumWeight=2.8;tae=0.9286;tde=0.9286;tie=0.9286;tpc=0.9814
2	GeMoMa	exon	100956184	100958277	.	-	.	ID=nbis-exon-104654;Parent=PASSSERD03428.1;de=false;minCov=0;pc=0
2	GeMoMa	exon	100959244	100959456	.	-	.	ID=nbis-exon-104655;Parent=PASSSERD03428.1;de=false;minCov=0;pc=0
2	GeMoMa	exon	100963124	100963180	.	-	.	ID=nbis-exon-104656;Parent=PASSSERD03428.1;de=false;minCov=0;pc=0
2	GeMoMa	exon	100963473	100963517	.	-	.	ID=nbis-exon-104657;Parent=PASSSERD03428.1;de=false;minCov=0;pc=0
2	GeMoMa	exon	100964942	100965002	.	-	.	ID=nbis-exon-104658;Parent=PASSSERD03428.1;de=false;minCov=0;pc=0
2	GeMoMa	exon	100968875	100969005	.	-	.	ID=nbis-exon-104659;Parent=PASSSERD03428.1;de=false;minCov=0;pc=0
2	GeMoMa	exon	100972166	100972240	.	-	.	ID=nbis-exon-104660;Parent=PASSSERD03428.1;de=false;minCov=0;pc=0
2	GeMoMa	exon	100972434	100972560	.	-	.	ID=nbis-exon-104661;Parent=PASSSERD03428.1;de=false;minCov=0;pc=0
2	GeMoMa	exon	100972861	100972956	.	-	.	ID=nbis-exon-104662;Parent=PASSSERD03428.1;de=false;minCov=0;pc=0
2	GeMoMa	exon	100973043	100973111	.	-	.	ID=nbis-exon-104663;Parent=PASSSERD03428.1;de=false;minCov=0;pc=0
2	GeMoMa	exon	100975319	100975413	.	-	.	ID=nbis-exon-104664;Parent=PASSSERD03428.1;de=false;minCov=0;pc=0
2	GeMoMa	exon	100978325	100978399	.	-	.	ID=nbis-exon-104665;Parent=PASSSERD03428.1;de=false;minCov=0;pc=0
2	GeMoMa	exon	100979848	100979902	.	-	.	ID=nbis-exon-104666;Parent=PASSSERD03428.1;de=false;minCov=0;pc=0
2	GeMoMa	exon	100993281	100993342	.	-	.	ID=nbis-exon-104667;Parent=PASSSERD03428.1;de=false;minCov=0;pc=0
2	GeMoMa	exon	101006175	101006198	.	-	.	ID=nbis-exon-104668;Parent=PASSSERD03428.1;de=false;minCov=0;pc=0
2	GeMoMa	CDS	100958170	100958277	.	-	0	ID=cds-95720;Parent=PASSSERD03428.1;ae=true;minCov=231;pc=1
2	GeMoMa	CDS	100959244	100959456	.	-	0	ID=cds-95719;Parent=PASSSERD03428.1;ae=true;de=true;minCov=244;pc=1
2	GeMoMa	CDS	100963124	100963180	.	-	0	ID=cds-95718;Parent=PASSSERD03428.1;ae=true;de=true;minCov=263;pc=1
2	GeMoMa	CDS	100963473	100963517	.	-	0	ID=cds-95717;Parent=PASSSERD03428.1;ae=true;de=true;minCov=285;pc=1
2	GeMoMa	CDS	100964942	100965002	.	-	1	ID=cds-95716;Parent=PASSSERD03428.1;ae=true;de=true;minCov=243;pc=1
2	GeMoMa	CDS	100968875	100969005	.	-	0	ID=cds-95715;Parent=PASSSERD03428.1;ae=true;de=true;minCov=160;pc=1
2	GeMoMa	CDS	100972166	100972240	.	-	0	ID=cds-95714;Parent=PASSSERD03428.1;ae=true;de=true;minCov=182;pc=1
2	GeMoMa	CDS	100972434	100972560	.	-	1	ID=cds-95713;Parent=PASSSERD03428.1;ae=true;de=true;minCov=207;pc=1
2	GeMoMa	CDS	100972861	100972956	.	-	1	ID=cds-95712;Parent=PASSSERD03428.1;ae=true;de=true;minCov=212;pc=1
2	GeMoMa	CDS	100973043	100973111	.	-	1	ID=cds-95711;Parent=PASSSERD03428.1;ae=true;de=true;minCov=217;pc=1
2	GeMoMa	CDS	100975319	100975413	.	-	0	ID=cds-95710;Parent=PASSSERD03428.1;ae=true;de=true;minCov=186;pc=1
2	GeMoMa	CDS	100978325	100978399	.	-	0	ID=cds-95709;Parent=PASSSERD03428.1;ae=true;de=true;minCov=191;pc=1
2	GeMoMa	CDS	100979848	100979902	.	-	1	ID=cds-95708;Parent=PASSSERD03428.1;ae=true;de=true;minCov=108;pc=1
2	GeMoMa	CDS	100993281	100993342	.	-	0	ID=cds-95707;Parent=PASSSERD03428.1;ae=false;de=true;minCov=24;pc=1
2	GeMoMa	CDS	101006175	101006198	.	-	0	ID=cds-95706;Parent=PASSSERD03428.1;de=false;minCov=0;pc=0
2	AnnotationFinalizer_	three_prime_UTR	100956184	100958169	.	-	.	ID=three_prime_utr-10058;Parent=PASSSERD03428.1
2	GAF	gene	101033078	101071235	.	+	.	ID=PASSSERD03429;combinedEvidence=3;complete=1;maxEvidence=3;maxTie=0.0;transcripts=1
2	GeMoMa	mRNA	101033078	101071235	3235	+	.	ID=PASSSERD03429.1;Parent=PASSSERD03429;aa=620;alternative="onychos_gene-SUSD5,pyrgi_gene-SUSD5";avgCov=0.1355;bestScore=3235;ce=5;evidence=3;iAA=0.9919;lpm=220;maxGap=0;maxScore=3263;minCov=0;minSplitReads=0;nps=0;oldID=montanus_rna-XM_039715140.1_R0;pAA=0.9952;prediction=0;raa=620;rce=5;ref-gene=montanus_gene-SUSD5;start=M;stop=*;sumWeight=2.8;tae=0;tde=0;tie=0;tpc=0.1312
2	GeMoMa	exon	101033078	101033313	.	+	.	ID=nbis-exon-104713;Parent=PASSSERD03429.1;de=false;minCov=1;pc=1
2	GeMoMa	exon	101041368	101041545	.	+	.	ID=nbis-exon-104714;Parent=PASSSERD03429.1;de=false;minCov=1;pc=1
2	GeMoMa	exon	101053260	101053378	.	+	.	ID=nbis-exon-104715;Parent=PASSSERD03429.1;de=false;minCov=1;pc=1
2	GeMoMa	exon	101061600	101061788	.	+	.	ID=nbis-exon-104716;Parent=PASSSERD03429.1;de=false;minCov=1;pc=1
2	GeMoMa	exon	101069956	101071235	.	+	.	ID=nbis-exon-104717;Parent=PASSSERD03429.1;de=false;minCov=1;pc=1
2	GeMoMa	CDS	101033220	101033313	.	+	0	ID=cds-95761;Parent=PASSSERD03429.1;de=false;minCov=1;pc=1
2	GeMoMa	CDS	101041368	101041545	.	+	2	ID=cds-95762;Parent=PASSSERD03429.1;ae=false;de=false;minCov=0;pc=0
2	GeMoMa	CDS	101053260	101053378	.	+	1	ID=cds-95763;Parent=PASSSERD03429.1;ae=false;de=false;minCov=0;pc=0
2	GeMoMa	CDS	101061600	101061788	.	+	2	ID=cds-95764;Parent=PASSSERD03429.1;ae=false;de=false;minCov=0;pc=0
2	GeMoMa	CDS	101069956	101071235	.	+	2	ID=cds-95765;Parent=PASSSERD03429.1;ae=false;minCov=0;pc=0.1172
2	AnnotationFinalizer_	five_prime_UTR	101033078	101033219	.	+	.	ID=five_prime_utr-12353;Parent=PASSSERD03429.1
2	GAF	gene	101063262	101100340	.	-	.	ID=PASSSERD03430;combinedEvidence=4;complete=2;maxEvidence=4;maxTie=1.0;transcripts=2
2	GeMoMa	mRNA	101063262	101100340	1065	-	.	ID=PASSSERD03430.2;Parent=PASSSERD03430;aa=434;alternative="onychos_gene-P3H4";avgCov=530.3295;bestScore=1619;ce=8;evidence=2;iAA=0.4858;lpm=20;maxGap=10;maxScore=2401;minCov=0;minSplitReads=0;nps=0;oldID=pyrgi_rna-XM_041462980.1_R1;pAA=0.6958;prediction=1;raa=449;rce=8;ref-gene=pyrgi_gene-P3H4;start=M;stop=*;sumWeight=2.0;tae=0.7143;tde=0.8571;tie=0.7143;tpc=0.98
2	GeMoMa	exon	101063262	101063287	.	-	.	ID=nbis-exon-104726;Parent=PASSSERD03430.2;de=true;minCov=95;pc=1
2	GeMoMa	exon	101079258	101079405	.	-	.	ID=nbis-exon-104727;Parent=PASSSERD03430.2;de=true;minCov=95;pc=1
2	GeMoMa	exon	101089663	101089746	.	-	.	ID=nbis-exon-104728;Parent=PASSSERD03430.2;de=true;minCov=95;pc=1
2	GeMoMa	exon	101091754	101091899	.	-	.	ID=nbis-exon-104729;Parent=PASSSERD03430.2;de=true;minCov=95;pc=1
2	GeMoMa	exon	101092809	101092937	.	-	.	ID=nbis-exon-104730;Parent=PASSSERD03430.2;de=true;minCov=95;pc=1
2	GeMoMa	exon	101095390	101095561	.	-	.	ID=nbis-exon-104731;Parent=PASSSERD03430.2;de=true;minCov=95;pc=1
2	GeMoMa	exon	101096159	101096308	.	-	.	ID=nbis-exon-104732;Parent=PASSSERD03430.2;de=true;minCov=95;pc=1
2	GeMoMa	exon	101099664	101100251	.	-	.	ID=nbis-exon-104733;Parent=PASSSERD03430.2;de=true;minCov=95;pc=1
2	GeMoMa	exon	101100274	101100340	.	-	.	ID=nbis-exon-104734;Parent=PASSSERD03430.2;de=true;minCov=95;pc=1
2	GeMoMa	CDS	101063262	101063287	.	-	2	ID=cds-95780;Parent=PASSSERD03430.2;ae=false;minCov=0;pc=0
2	GeMoMa	CDS	101079258	101079405	.	-	0	ID=cds-95779;Parent=PASSSERD03430.2;ae=false;de=false;minCov=1;pc=1
2	GeMoMa	CDS	101089663	101089746	.	-	0	ID=cds-95778;Parent=PASSSERD03430.2;ae=true;de=true;minCov=989;pc=1
2	GeMoMa	CDS	101091754	101091899	.	-	2	ID=cds-95777;Parent=PASSSERD03430.2;ae=true;de=true;minCov=735;pc=1
2	GeMoMa	CDS	101092809	101092937	.	-	2	ID=cds-95776;Parent=PASSSERD03430.2;ae=true;de=true;minCov=588;pc=1
2	GeMoMa	CDS	101095390	101095561	.	-	0	ID=cds-95775;Parent=PASSSERD03430.2;ae=true;de=true;minCov=651;pc=1
2	GeMoMa	CDS	101096159	101096308	.	-	0	ID=cds-95774;Parent=PASSSERD03430.2;ae=true;de=true;minCov=297;pc=1
2	GeMoMa	CDS	101099664	101100110	.	-	0	ID=cds-95773;Parent=PASSSERD03430.2;de=true;minCov=95;pc=1
2	AnnotationFinalizer_	five_prime_UTR	101100111	101100251	.	-	.	ID=five_prime_utr-12357;Parent=PASSSERD03430.2
2	AnnotationFinalizer_	five_prime_UTR	101100274	101100340	.	-	.	ID=five_prime_utr-12356;Parent=PASSSERD03430.2
2	GeMoMa	mRNA	101079073	101100340	2086	-	.	ID=PASSSERD03430.1;Parent=PASSSERD03430;aa=396;alternative="montanus_gene-LOC120505049,onychos_gene-LOC121346992,pyrgi_gene-LOC121353176";avgCov=647.4537;bestScore=2086;ce=7;evidence=4;iAA=1;lpm=396;maxGap=0;maxScore=2086;minCov=95;minSplitReads=283;nps=0;oldID=passerold_transcript:ENSPDOT00000017404_R0;pAA=1;prediction=0;raa=396;rce=7;ref-gene=passerold_gene:ENSPDOG00000011526;start=M;stop=*;sumWeight=3.6;tae=1;tde=1;tie=1;tpc=1
2	GeMoMa	exon	101079073	101080139	.	-	.	ID=nbis-exon-104718;Parent=PASSSERD03430.1;de=true;minCov=95;pc=1
2	GeMoMa	exon	101089663	101089746	.	-	.	ID=nbis-exon-104719;Parent=PASSSERD03430.1;de=true;minCov=95;pc=1
2	GeMoMa	exon	101091754	101091899	.	-	.	ID=nbis-exon-104720;Parent=PASSSERD03430.1;de=true;minCov=95;pc=1
2	GeMoMa	exon	101092809	101092937	.	-	.	ID=nbis-exon-104721;Parent=PASSSERD03430.1;de=true;minCov=95;pc=1
2	GeMoMa	exon	101095390	101095561	.	-	.	ID=nbis-exon-104722;Parent=PASSSERD03430.1;de=true;minCov=95;pc=1
2	GeMoMa	exon	101096159	101096308	.	-	.	ID=nbis-exon-104723;Parent=PASSSERD03430.1;de=true;minCov=95;pc=1
2	GeMoMa	exon	101099664	101100251	.	-	.	ID=nbis-exon-104724;Parent=PASSSERD03430.1;de=true;minCov=95;pc=1
2	GeMoMa	exon	101100274	101100340	.	-	.	ID=nbis-exon-104725;Parent=PASSSERD03430.1;de=true;minCov=95;pc=1
2	GeMoMa	CDS	101080080	101080139	.	-	0	ID=cds-95772;Parent=PASSSERD03430.1;ae=true;minCov=1201;pc=1
2	GeMoMa	CDS	101089663	101089746	.	-	0	ID=cds-95771;Parent=PASSSERD03430.1;ae=true;de=true;minCov=989;pc=1
2	GeMoMa	CDS	101091754	101091899	.	-	2	ID=cds-95770;Parent=PASSSERD03430.1;ae=true;de=true;minCov=735;pc=1
2	GeMoMa	CDS	101092809	101092937	.	-	2	ID=cds-95769;Parent=PASSSERD03430.1;ae=true;de=true;minCov=588;pc=1
2	GeMoMa	CDS	101095390	101095561	.	-	0	ID=cds-95768;Parent=PASSSERD03430.1;ae=true;de=true;minCov=651;pc=1
2	GeMoMa	CDS	101096159	101096308	.	-	0	ID=cds-95767;Parent=PASSSERD03430.1;ae=true;de=true;minCov=297;pc=1
2	GeMoMa	CDS	101099664	101100110	.	-	0	ID=cds-95766;Parent=PASSSERD03430.1;de=true;minCov=95;pc=1
2	AnnotationFinalizer_	five_prime_UTR	101100111	101100251	.	-	.	ID=five_prime_utr-12355;Parent=PASSSERD03430.1
2	AnnotationFinalizer_	five_prime_UTR	101100274	101100340	.	-	.	ID=five_prime_utr-12354;Parent=PASSSERD03430.1
2	AnnotationFinalizer_	three_prime_UTR	101079073	101080079	.	-	.	ID=three_prime_utr-10062;Parent=PASSSERD03430.1
2	GAF	gene	101123406	101143117	.	+	.	ID=PASSSERD03431;combinedEvidence=3;complete=2;maxEvidence=2;maxTie=1.0;transcripts=2
2	GeMoMa	mRNA	101123406	101143117	3213	+	.	ID=PASSSERD03431.1;Parent=PASSSERD03431;aa=627;alternative="onychos_gene-PDIA4";avgCov=4001.5072;bestScore=3213;ce=10;evidence=2;iAA=0.9508;lpm=240;maxGap=14;maxScore=3408;minCov=4;minSplitReads=0;nps=0;oldID=pyrgi_rna-XM_041466353.1_R0;pAA=0.9523;prediction=0;raa=650;rce=10;ref-gene=pyrgi_gene-PDIA4;start=M;stop=*;sumWeight=2.0;tae=1;tde=0.8889;tie=0.8889;tpc=1
2	GeMoMa	exon	101123406	101123651	.	+	.	ID=nbis-exon-104735;Parent=PASSSERD03431.1;de=false;minCov=4;pc=1
2	GeMoMa	exon	101123985	101125965	.	+	.	ID=nbis-exon-104736;Parent=PASSSERD03431.1;de=false;minCov=4;pc=1
2	GeMoMa	exon	101128546	101128723	.	+	.	ID=nbis-exon-104737;Parent=PASSSERD03431.1;de=false;minCov=4;pc=1
2	GeMoMa	exon	101130489	101130694	.	+	.	ID=nbis-exon-104738;Parent=PASSSERD03431.1;de=false;minCov=4;pc=1
2	GeMoMa	exon	101131330	101131468	.	+	.	ID=nbis-exon-104739;Parent=PASSSERD03431.1;de=false;minCov=4;pc=1
2	GeMoMa	exon	101131996	101132201	.	+	.	ID=nbis-exon-104740;Parent=PASSSERD03431.1;de=false;minCov=4;pc=1
2	GeMoMa	exon	101133287	101133445	.	+	.	ID=nbis-exon-104741;Parent=PASSSERD03431.1;de=false;minCov=4;pc=1
2	GeMoMa	exon	101134345	101134496	.	+	.	ID=nbis-exon-104742;Parent=PASSSERD03431.1;de=false;minCov=4;pc=1
2	GeMoMa	exon	101134878	101135034	.	+	.	ID=nbis-exon-104743;Parent=PASSSERD03431.1;de=false;minCov=4;pc=1
2	GeMoMa	exon	101135129	101135362	.	+	.	ID=nbis-exon-104744;Parent=PASSSERD03431.1;de=false;minCov=4;pc=1
2	GeMoMa	exon	101135781	101141366	.	+	.	ID=nbis-exon-104745;Parent=PASSSERD03431.1;de=false;minCov=4;pc=1
2	GeMoMa	exon	101141387	101143117	.	+	.	ID=nbis-exon-104746;Parent=PASSSERD03431.1;de=false;minCov=4;pc=1
2	GeMoMa	CDS	101125932	101125965	.	+	0	ID=cds-95781;Parent=PASSSERD03431.1;de=false;minCov=4;pc=1
2	GeMoMa	CDS	101128546	101128723	.	+	2	ID=cds-95782;Parent=PASSSERD03431.1;ae=true;de=true;minCov=333;pc=1
2	GeMoMa	CDS	101130489	101130694	.	+	1	ID=cds-95783;Parent=PASSSERD03431.1;ae=true;de=true;minCov=3504;pc=1
2	GeMoMa	CDS	101131330	101131468	.	+	2	ID=cds-95784;Parent=PASSSERD03431.1;ae=true;de=true;minCov=2066;pc=1
2	GeMoMa	CDS	101131996	101132201	.	+	1	ID=cds-95785;Parent=PASSSERD03431.1;ae=true;de=true;minCov=1662;pc=1
2	GeMoMa	CDS	101133287	101133445	.	+	2	ID=cds-95786;Parent=PASSSERD03431.1;ae=true;de=true;minCov=2902;pc=1
2	GeMoMa	CDS	101134345	101134496	.	+	2	ID=cds-95787;Parent=PASSSERD03431.1;ae=true;de=true;minCov=3709;pc=1
2	GeMoMa	CDS	101134878	101135034	.	+	0	ID=cds-95788;Parent=PASSSERD03431.1;ae=true;de=true;minCov=3478;pc=1
2	GeMoMa	CDS	101135129	101135362	.	+	2	ID=cds-95789;Parent=PASSSERD03431.1;ae=true;de=true;minCov=4096;pc=1
2	GeMoMa	CDS	101135781	101136196	.	+	2	ID=cds-95790;Parent=PASSSERD03431.1;ae=true;minCov=4571;pc=1
2	AnnotationFinalizer_	five_prime_UTR	101123406	101123651	.	+	.	ID=five_prime_utr-12358;Parent=PASSSERD03431.1
2	AnnotationFinalizer_	five_prime_UTR	101123985	101125931	.	+	.	ID=five_prime_utr-12359;Parent=PASSSERD03431.1
2	AnnotationFinalizer_	three_prime_UTR	101136197	101141366	.	+	.	ID=three_prime_utr-10063;Parent=PASSSERD03431.1
2	AnnotationFinalizer_	three_prime_UTR	101141387	101143117	.	+	.	ID=three_prime_utr-10064;Parent=PASSSERD03431.1
2	GeMoMa	mRNA	101127631	101143117	3335	+	.	ID=PASSSERD03431.2;Parent=PASSSERD03431;aa=632;avgCov=3970.337;bestScore=3335;ce=9;evidence=1;iAA=1;lpm=632;maxGap=0;maxScore=3335;minCov=9;minSplitReads=2039;nps=0;oldID=passerold_transcript:ENSPDOT00000017434_R0;pAA=1;prediction=0;raa=632;rce=9;ref-gene=passerold_gene:ENSPDOG00000011549;start=M;stop=*;sumWeight=0.8;tae=1;tde=1;tie=1;tpc=1
2	GeMoMa	exon	101127631	101128723	.	+	.	ID=nbis-exon-104747;Parent=PASSSERD03431.2;de=true;minCov=9;pc=1
2	GeMoMa	exon	101130489	101130694	.	+	.	ID=nbis-exon-104748;Parent=PASSSERD03431.2;de=true;minCov=9;pc=1
2	GeMoMa	exon	101131330	101131468	.	+	.	ID=nbis-exon-104749;Parent=PASSSERD03431.2;de=true;minCov=9;pc=1
2	GeMoMa	exon	101131996	101132201	.	+	.	ID=nbis-exon-104750;Parent=PASSSERD03431.2;de=true;minCov=9;pc=1
2	GeMoMa	exon	101133287	101133445	.	+	.	ID=nbis-exon-104751;Parent=PASSSERD03431.2;de=true;minCov=9;pc=1
2	GeMoMa	exon	101134345	101134496	.	+	.	ID=nbis-exon-104752;Parent=PASSSERD03431.2;de=true;minCov=9;pc=1
2	GeMoMa	exon	101134878	101135034	.	+	.	ID=nbis-exon-104753;Parent=PASSSERD03431.2;de=true;minCov=9;pc=1
2	GeMoMa	exon	101135129	101135362	.	+	.	ID=nbis-exon-104754;Parent=PASSSERD03431.2;de=true;minCov=9;pc=1
2	GeMoMa	exon	101135781	101141366	.	+	.	ID=nbis-exon-104755;Parent=PASSSERD03431.2;de=true;minCov=9;pc=1
2	GeMoMa	exon	101141387	101143117	.	+	.	ID=nbis-exon-104756;Parent=PASSSERD03431.2;de=true;minCov=9;pc=1
2	GeMoMa	CDS	101128497	101128723	.	+	0	ID=cds-95791;Parent=PASSSERD03431.2;de=true;minCov=9;pc=1
2	GeMoMa	CDS	101130489	101130694	.	+	1	ID=cds-95792;Parent=PASSSERD03431.2;ae=true;de=true;minCov=3504;pc=1
2	GeMoMa	CDS	101131330	101131468	.	+	2	ID=cds-95793;Parent=PASSSERD03431.2;ae=true;de=true;minCov=2066;pc=1
2	GeMoMa	CDS	101131996	101132201	.	+	1	ID=cds-95794;Parent=PASSSERD03431.2;ae=true;de=true;minCov=1662;pc=1
2	GeMoMa	CDS	101133287	101133445	.	+	2	ID=cds-95795;Parent=PASSSERD03431.2;ae=true;de=true;minCov=2902;pc=1
2	GeMoMa	CDS	101134345	101134496	.	+	2	ID=cds-95796;Parent=PASSSERD03431.2;ae=true;de=true;minCov=3709;pc=1
2	GeMoMa	CDS	101134878	101135034	.	+	0	ID=cds-95797;Parent=PASSSERD03431.2;ae=true;de=true;minCov=3478;pc=1
2	GeMoMa	CDS	101135129	101135362	.	+	2	ID=cds-95798;Parent=PASSSERD03431.2;ae=true;de=true;minCov=4096;pc=1
2	GeMoMa	CDS	101135781	101136196	.	+	2	ID=cds-95799;Parent=PASSSERD03431.2;ae=true;minCov=4571;pc=1
2	AnnotationFinalizer_	five_prime_UTR	101127631	101128496	.	+	.	ID=five_prime_utr-12360;Parent=PASSSERD03431.2
2	AnnotationFinalizer_	three_prime_UTR	101136197	101141366	.	+	.	ID=three_prime_utr-10065;Parent=PASSSERD03431.2
2	AnnotationFinalizer_	three_prime_UTR	101141387	101143117	.	+	.	ID=three_prime_utr-10066;Parent=PASSSERD03431.2
2	GAF	gene	101198004	101233756	.	+	.	ID=PASSSERD03432;combinedEvidence=4;complete=9;maxEvidence=4;maxTie=1.0;transcripts=9
2	GeMoMa	mRNA	101198004	101233756	4065	+	.	ID=PASSSERD03432.1;Parent=PASSSERD03432;aa=748;alternative="montanus_gene-EZH1,onychos_gene-EZH2,passerold_gene:ENSPDOG00000014080,pyrgi_gene-EZH1,pyrgi_gene-EZH2";avgCov=792.2986;bestScore=4065;ce=19;evidence=4;iAA=1;lpm=748;maxGap=0;maxScore=4065;minCov=119;minSplitReads=234;nps=0;oldID=montanus_rna-XM_039715041.1_R0;pAA=1;prediction=0;raa=748;rce=19;ref-gene=montanus_gene-EZH2;start=M;stop=*;sumWeight=3.6;tae=1;tde=1;tie=1;tpc=1
2	GeMoMa	exon	101198004	101198743	.	+	.	ID=nbis-exon-104757;Parent=PASSSERD03432.1;de=true;minCov=119;pc=1
2	GeMoMa	exon	101204562	101204685	.	+	.	ID=nbis-exon-104758;Parent=PASSSERD03432.1;de=true;minCov=119;pc=1
2	GeMoMa	exon	101205177	101205305	.	+	.	ID=nbis-exon-104759;Parent=PASSSERD03432.1;de=true;minCov=119;pc=1
2	GeMoMa	exon	101208104	101208220	.	+	.	ID=nbis-exon-104760;Parent=PASSSERD03432.1;de=true;minCov=119;pc=1
2	GeMoMa	exon	101209560	101209680	.	+	.	ID=nbis-exon-104761;Parent=PASSSERD03432.1;de=true;minCov=119;pc=1
2	GeMoMa	exon	101211892	101212035	.	+	.	ID=nbis-exon-104762;Parent=PASSSERD03432.1;de=true;minCov=119;pc=1
2	GeMoMa	exon	101212592	101212694	.	+	.	ID=nbis-exon-104763;Parent=PASSSERD03432.1;de=true;minCov=119;pc=1
2	GeMoMa	exon	101213297	101213460	.	+	.	ID=nbis-exon-104764;Parent=PASSSERD03432.1;de=true;minCov=119;pc=1
2	GeMoMa	exon	101219994	101220085	.	+	.	ID=nbis-exon-104765;Parent=PASSSERD03432.1;de=true;minCov=119;pc=1
2	GeMoMa	exon	101221107	101221347	.	+	.	ID=nbis-exon-104766;Parent=PASSSERD03432.1;de=true;minCov=119;pc=1
2	GeMoMa	exon	101221781	101221950	.	+	.	ID=nbis-exon-104767;Parent=PASSSERD03432.1;de=true;minCov=119;pc=1
2	GeMoMa	exon	101222331	101222425	.	+	.	ID=nbis-exon-104768;Parent=PASSSERD03432.1;de=true;minCov=119;pc=1
2	GeMoMa	exon	101227877	101227917	.	+	.	ID=nbis-exon-104769;Parent=PASSSERD03432.1;de=true;minCov=119;pc=1
2	GeMoMa	exon	101229073	101229198	.	+	.	ID=nbis-exon-104770;Parent=PASSSERD03432.1;de=true;minCov=119;pc=1
2	GeMoMa	exon	101229559	101229737	.	+	.	ID=nbis-exon-104771;Parent=PASSSERD03432.1;de=true;minCov=119;pc=1
2	GeMoMa	exon	101230603	101230698	.	+	.	ID=nbis-exon-104772;Parent=PASSSERD03432.1;de=true;minCov=119;pc=1
2	GeMoMa	exon	101231319	101231400	.	+	.	ID=nbis-exon-104773;Parent=PASSSERD03432.1;de=true;minCov=119;pc=1
2	GeMoMa	exon	101232172	101232252	.	+	.	ID=nbis-exon-104774;Parent=PASSSERD03432.1;de=true;minCov=119;pc=1
2	GeMoMa	exon	101232366	101232450	.	+	.	ID=nbis-exon-104775;Parent=PASSSERD03432.1;de=true;minCov=119;pc=1
2	GeMoMa	exon	101233205	101233756	.	+	.	ID=nbis-exon-104776;Parent=PASSSERD03432.1;de=true;minCov=119;pc=1
2	GeMoMa	CDS	101204569	101204685	.	+	0	ID=cds-95800;Parent=PASSSERD03432.1;de=true;minCov=119;pc=1
2	GeMoMa	CDS	101205177	101205305	.	+	0	ID=cds-95801;Parent=PASSSERD03432.1;ae=true;de=true;minCov=686;pc=1
2	GeMoMa	CDS	101208104	101208220	.	+	0	ID=cds-95802;Parent=PASSSERD03432.1;ae=true;de=true;minCov=701;pc=1
2	GeMoMa	CDS	101209560	101209680	.	+	0	ID=cds-95803;Parent=PASSSERD03432.1;ae=true;de=true;minCov=707;pc=1
2	GeMoMa	CDS	101211892	101212035	.	+	2	ID=cds-95804;Parent=PASSSERD03432.1;ae=true;de=true;minCov=633;pc=1
2	GeMoMa	CDS	101212592	101212694	.	+	2	ID=cds-95805;Parent=PASSSERD03432.1;ae=true;de=true;minCov=755;pc=1
2	GeMoMa	CDS	101213297	101213460	.	+	1	ID=cds-95806;Parent=PASSSERD03432.1;ae=true;de=true;minCov=571;pc=1
2	GeMoMa	CDS	101219994	101220085	.	+	2	ID=cds-95807;Parent=PASSSERD03432.1;ae=true;de=true;minCov=248;pc=1
2	GeMoMa	CDS	101221107	101221347	.	+	0	ID=cds-95808;Parent=PASSSERD03432.1;ae=true;de=true;minCov=225;pc=1
2	GeMoMa	CDS	101221781	101221950	.	+	2	ID=cds-95809;Parent=PASSSERD03432.1;ae=true;de=true;minCov=574;pc=1
2	GeMoMa	CDS	101222331	101222425	.	+	0	ID=cds-95810;Parent=PASSSERD03432.1;ae=true;de=true;minCov=783;pc=1
2	GeMoMa	CDS	101227877	101227917	.	+	1	ID=cds-95811;Parent=PASSSERD03432.1;ae=true;de=true;minCov=735;pc=1
2	GeMoMa	CDS	101229073	101229198	.	+	2	ID=cds-95812;Parent=PASSSERD03432.1;ae=true;de=true;minCov=871;pc=1
2	GeMoMa	CDS	101229559	101229737	.	+	2	ID=cds-95813;Parent=PASSSERD03432.1;ae=true;de=true;minCov=923;pc=1
2	GeMoMa	CDS	101230603	101230698	.	+	0	ID=cds-95814;Parent=PASSSERD03432.1;ae=true;de=true;minCov=1011;pc=1
2	GeMoMa	CDS	101231319	101231400	.	+	0	ID=cds-95815;Parent=PASSSERD03432.1;ae=true;de=true;minCov=1081;pc=1
2	GeMoMa	CDS	101232172	101232252	.	+	2	ID=cds-95816;Parent=PASSSERD03432.1;ae=true;de=true;minCov=1215;pc=1
2	GeMoMa	CDS	101232366	101232450	.	+	2	ID=cds-95817;Parent=PASSSERD03432.1;ae=true;de=true;minCov=1057;pc=1
2	GeMoMa	CDS	101233205	101233265	.	+	1	ID=cds-95818;Parent=PASSSERD03432.1;ae=true;minCov=1117;pc=1
2	AnnotationFinalizer_	five_prime_UTR	101198004	101198743	.	+	.	ID=five_prime_utr-12361;Parent=PASSSERD03432.1
2	AnnotationFinalizer_	five_prime_UTR	101204562	101204568	.	+	.	ID=five_prime_utr-12362;Parent=PASSSERD03432.1
2	AnnotationFinalizer_	three_prime_UTR	101233266	101233756	.	+	.	ID=three_prime_utr-10067;Parent=PASSSERD03432.1
2	GeMoMa	mRNA	101198004	101233756	4100	+	.	ID=PASSSERD03432.2;Parent=PASSSERD03432;aa=754;alternative="onychos_gene-EZH2,pyrgi_gene-EZH2";avgCov=787.1004;bestScore=4100;ce=19;evidence=3;iAA=1;lpm=754;maxGap=0;maxScore=4100;minCov=119;minSplitReads=131;nps=0;oldID=montanus_rna-XM_039715044.1_R0;pAA=1;prediction=0;raa=754;rce=19;ref-gene=montanus_gene-EZH2;start=M;stop=*;sumWeight=2.8;tae=1;tde=1;tie=1;tpc=1
2	GeMoMa	exon	101198004	101198743	.	+	.	ID=nbis-exon-104777;Parent=PASSSERD03432.2;de=true;minCov=119;pc=1
2	GeMoMa	exon	101204562	101204685	.	+	.	ID=nbis-exon-104778;Parent=PASSSERD03432.2;de=true;minCov=119;pc=1
2	GeMoMa	exon	101205177	101205305	.	+	.	ID=nbis-exon-104779;Parent=PASSSERD03432.2;de=true;minCov=119;pc=1
2	GeMoMa	exon	101208104	101208220	.	+	.	ID=nbis-exon-104780;Parent=PASSSERD03432.2;de=true;minCov=119;pc=1
2	GeMoMa	exon	101209560	101209698	.	+	.	ID=nbis-exon-104781;Parent=PASSSERD03432.2;de=true;minCov=119;pc=1
2	GeMoMa	exon	101211892	101212035	.	+	.	ID=nbis-exon-104782;Parent=PASSSERD03432.2;de=true;minCov=119;pc=1
2	GeMoMa	exon	101212592	101212694	.	+	.	ID=nbis-exon-104783;Parent=PASSSERD03432.2;de=true;minCov=119;pc=1
2	GeMoMa	exon	101213297	101213460	.	+	.	ID=nbis-exon-104784;Parent=PASSSERD03432.2;de=true;minCov=119;pc=1
2	GeMoMa	exon	101219994	101220085	.	+	.	ID=nbis-exon-104785;Parent=PASSSERD03432.2;de=true;minCov=119;pc=1
2	GeMoMa	exon	101221107	101221347	.	+	.	ID=nbis-exon-104786;Parent=PASSSERD03432.2;de=true;minCov=119;pc=1
2	GeMoMa	exon	101221781	101221950	.	+	.	ID=nbis-exon-104787;Parent=PASSSERD03432.2;de=true;minCov=119;pc=1
2	GeMoMa	exon	101222331	101222425	.	+	.	ID=nbis-exon-104788;Parent=PASSSERD03432.2;de=true;minCov=119;pc=1
2	GeMoMa	exon	101227877	101227917	.	+	.	ID=nbis-exon-104789;Parent=PASSSERD03432.2;de=true;minCov=119;pc=1
2	GeMoMa	exon	101229073	101229198	.	+	.	ID=nbis-exon-104790;Parent=PASSSERD03432.2;de=true;minCov=119;pc=1
2	GeMoMa	exon	101229559	101229737	.	+	.	ID=nbis-exon-104791;Parent=PASSSERD03432.2;de=true;minCov=119;pc=1
2	GeMoMa	exon	101230603	101230698	.	+	.	ID=nbis-exon-104792;Parent=PASSSERD03432.2;de=true;minCov=119;pc=1
2	GeMoMa	exon	101231319	101231400	.	+	.	ID=nbis-exon-104793;Parent=PASSSERD03432.2;de=true;minCov=119;pc=1
2	GeMoMa	exon	101232172	101232252	.	+	.	ID=nbis-exon-104794;Parent=PASSSERD03432.2;de=true;minCov=119;pc=1
2	GeMoMa	exon	101232366	101232450	.	+	.	ID=nbis-exon-104795;Parent=PASSSERD03432.2;de=true;minCov=119;pc=1
2	GeMoMa	exon	101233205	101233756	.	+	.	ID=nbis-exon-104796;Parent=PASSSERD03432.2;de=true;minCov=119;pc=1
2	GeMoMa	CDS	101204569	101204685	.	+	0	ID=cds-95819;Parent=PASSSERD03432.2;de=true;minCov=119;pc=1
2	GeMoMa	CDS	101205177	101205305	.	+	0	ID=cds-95820;Parent=PASSSERD03432.2;ae=true;de=true;minCov=686;pc=1
2	GeMoMa	CDS	101208104	101208220	.	+	0	ID=cds-95821;Parent=PASSSERD03432.2;ae=true;de=true;minCov=701;pc=1
2	GeMoMa	CDS	101209560	101209698	.	+	0	ID=cds-95822;Parent=PASSSERD03432.2;ae=true;de=true;minCov=131;pc=1
2	GeMoMa	CDS	101211892	101212035	.	+	2	ID=cds-95823;Parent=PASSSERD03432.2;ae=true;de=true;minCov=633;pc=1
2	GeMoMa	CDS	101212592	101212694	.	+	2	ID=cds-95824;Parent=PASSSERD03432.2;ae=true;de=true;minCov=755;pc=1
2	GeMoMa	CDS	101213297	101213460	.	+	1	ID=cds-95825;Parent=PASSSERD03432.2;ae=true;de=true;minCov=571;pc=1
2	GeMoMa	CDS	101219994	101220085	.	+	2	ID=cds-95826;Parent=PASSSERD03432.2;ae=true;de=true;minCov=248;pc=1
2	GeMoMa	CDS	101221107	101221347	.	+	0	ID=cds-95827;Parent=PASSSERD03432.2;ae=true;de=true;minCov=225;pc=1
2	GeMoMa	CDS	101221781	101221950	.	+	2	ID=cds-95828;Parent=PASSSERD03432.2;ae=true;de=true;minCov=574;pc=1
2	GeMoMa	CDS	101222331	101222425	.	+	0	ID=cds-95829;Parent=PASSSERD03432.2;ae=true;de=true;minCov=783;pc=1
2	GeMoMa	CDS	101227877	101227917	.	+	1	ID=cds-95830;Parent=PASSSERD03432.2;ae=true;de=true;minCov=735;pc=1
2	GeMoMa	CDS	101229073	101229198	.	+	2	ID=cds-95831;Parent=PASSSERD03432.2;ae=true;de=true;minCov=871;pc=1
2	GeMoMa	CDS	101229559	101229737	.	+	2	ID=cds-95832;Parent=PASSSERD03432.2;ae=true;de=true;minCov=923;pc=1
2	GeMoMa	CDS	101230603	101230698	.	+	0	ID=cds-95833;Parent=PASSSERD03432.2;ae=true;de=true;minCov=1011;pc=1
2	GeMoMa	CDS	101231319	101231400	.	+	0	ID=cds-95834;Parent=PASSSERD03432.2;ae=true;de=true;minCov=1081;pc=1
2	GeMoMa	CDS	101232172	101232252	.	+	2	ID=cds-95835;Parent=PASSSERD03432.2;ae=true;de=true;minCov=1215;pc=1
2	GeMoMa	CDS	101232366	101232450	.	+	2	ID=cds-95836;Parent=PASSSERD03432.2;ae=true;de=true;minCov=1057;pc=1
2	GeMoMa	CDS	101233205	101233265	.	+	1	ID=cds-95837;Parent=PASSSERD03432.2;ae=true;minCov=1117;pc=1
2	AnnotationFinalizer_	five_prime_UTR	101198004	101198743	.	+	.	ID=five_prime_utr-12363;Parent=PASSSERD03432.2
2	AnnotationFinalizer_	five_prime_UTR	101204562	101204568	.	+	.	ID=five_prime_utr-12364;Parent=PASSSERD03432.2
2	AnnotationFinalizer_	three_prime_UTR	101233266	101233756	.	+	.	ID=three_prime_utr-10068;Parent=PASSSERD03432.2
2	GeMoMa	mRNA	101198004	101233756	4078	+	.	ID=PASSSERD03432.3;Parent=PASSSERD03432;aa=750;alternative="pyrgi_gene-EZH2";avgCov=787.8556;bestScore=4078;ce=19;evidence=2;iAA=1;lpm=750;maxGap=0;maxScore=4078;minCov=119;minSplitReads=131;nps=0;oldID=montanus_rna-XM_039715040.1_R0;pAA=1;prediction=0;raa=750;rce=19;ref-gene=montanus_gene-EZH2;start=M;stop=*;sumWeight=1.8;tae=1;tde=1;tie=1;tpc=1
2	GeMoMa	exon	101198004	101198743	.	+	.	ID=nbis-exon-104797;Parent=PASSSERD03432.3;de=true;minCov=119;pc=1
2	GeMoMa	exon	101204562	101204685	.	+	.	ID=nbis-exon-104798;Parent=PASSSERD03432.3;de=true;minCov=119;pc=1
2	GeMoMa	exon	101205177	101205305	.	+	.	ID=nbis-exon-104799;Parent=PASSSERD03432.3;de=true;minCov=119;pc=1
2	GeMoMa	exon	101208104	101208220	.	+	.	ID=nbis-exon-104800;Parent=PASSSERD03432.3;de=true;minCov=119;pc=1
2	GeMoMa	exon	101209560	101209698	.	+	.	ID=nbis-exon-104801;Parent=PASSSERD03432.3;de=true;minCov=119;pc=1
2	GeMoMa	exon	101211892	101212023	.	+	.	ID=nbis-exon-104802;Parent=PASSSERD03432.3;de=true;minCov=119;pc=1
2	GeMoMa	exon	101212592	101212694	.	+	.	ID=nbis-exon-104803;Parent=PASSSERD03432.3;de=true;minCov=119;pc=1
2	GeMoMa	exon	101213297	101213460	.	+	.	ID=nbis-exon-104804;Parent=PASSSERD03432.3;de=true;minCov=119;pc=1
2	GeMoMa	exon	101219994	101220085	.	+	.	ID=nbis-exon-104805;Parent=PASSSERD03432.3;de=true;minCov=119;pc=1
2	GeMoMa	exon	101221107	101221347	.	+	.	ID=nbis-exon-104806;Parent=PASSSERD03432.3;de=true;minCov=119;pc=1
2	GeMoMa	exon	101221781	101221950	.	+	.	ID=nbis-exon-104807;Parent=PASSSERD03432.3;de=true;minCov=119;pc=1
2	GeMoMa	exon	101222331	101222425	.	+	.	ID=nbis-exon-104808;Parent=PASSSERD03432.3;de=true;minCov=119;pc=1
2	GeMoMa	exon	101227877	101227917	.	+	.	ID=nbis-exon-104809;Parent=PASSSERD03432.3;de=true;minCov=119;pc=1
2	GeMoMa	exon	101229073	101229198	.	+	.	ID=nbis-exon-104810;Parent=PASSSERD03432.3;de=true;minCov=119;pc=1
2	GeMoMa	exon	101229559	101229737	.	+	.	ID=nbis-exon-104811;Parent=PASSSERD03432.3;de=true;minCov=119;pc=1
2	GeMoMa	exon	101230603	101230698	.	+	.	ID=nbis-exon-104812;Parent=PASSSERD03432.3;de=true;minCov=119;pc=1
2	GeMoMa	exon	101231319	101231400	.	+	.	ID=nbis-exon-104813;Parent=PASSSERD03432.3;de=true;minCov=119;pc=1
2	GeMoMa	exon	101232172	101232252	.	+	.	ID=nbis-exon-104814;Parent=PASSSERD03432.3;de=true;minCov=119;pc=1
2	GeMoMa	exon	101232366	101232450	.	+	.	ID=nbis-exon-104815;Parent=PASSSERD03432.3;de=true;minCov=119;pc=1
2	GeMoMa	exon	101233205	101233756	.	+	.	ID=nbis-exon-104816;Parent=PASSSERD03432.3;de=true;minCov=119;pc=1
2	GeMoMa	CDS	101204569	101204685	.	+	0	ID=cds-95838;Parent=PASSSERD03432.3;de=true;minCov=119;pc=1
2	GeMoMa	CDS	101205177	101205305	.	+	0	ID=cds-95839;Parent=PASSSERD03432.3;ae=true;de=true;minCov=686;pc=1
2	GeMoMa	CDS	101208104	101208220	.	+	0	ID=cds-95840;Parent=PASSSERD03432.3;ae=true;de=true;minCov=701;pc=1
2	GeMoMa	CDS	101209560	101209698	.	+	0	ID=cds-95841;Parent=PASSSERD03432.3;ae=true;de=true;minCov=131;pc=1
2	GeMoMa	CDS	101211892	101212023	.	+	2	ID=cds-95842;Parent=PASSSERD03432.3;ae=true;de=true;minCov=693;pc=1
2	GeMoMa	CDS	101212592	101212694	.	+	2	ID=cds-95843;Parent=PASSSERD03432.3;ae=true;de=true;minCov=755;pc=1
2	GeMoMa	CDS	101213297	101213460	.	+	1	ID=cds-95844;Parent=PASSSERD03432.3;ae=true;de=true;minCov=571;pc=1
2	GeMoMa	CDS	101219994	101220085	.	+	2	ID=cds-95845;Parent=PASSSERD03432.3;ae=true;de=true;minCov=248;pc=1
2	GeMoMa	CDS	101221107	101221347	.	+	0	ID=cds-95846;Parent=PASSSERD03432.3;ae=true;de=true;minCov=225;pc=1
2	GeMoMa	CDS	101221781	101221950	.	+	2	ID=cds-95847;Parent=PASSSERD03432.3;ae=true;de=true;minCov=574;pc=1
2	GeMoMa	CDS	101222331	101222425	.	+	0	ID=cds-95848;Parent=PASSSERD03432.3;ae=true;de=true;minCov=783;pc=1
2	GeMoMa	CDS	101227877	101227917	.	+	1	ID=cds-95849;Parent=PASSSERD03432.3;ae=true;de=true;minCov=735;pc=1
2	GeMoMa	CDS	101229073	101229198	.	+	2	ID=cds-95850;Parent=PASSSERD03432.3;ae=true;de=true;minCov=871;pc=1
2	GeMoMa	CDS	101229559	101229737	.	+	2	ID=cds-95851;Parent=PASSSERD03432.3;ae=true;de=true;minCov=923;pc=1
2	GeMoMa	CDS	101230603	101230698	.	+	0	ID=cds-95852;Parent=PASSSERD03432.3;ae=true;de=true;minCov=1011;pc=1
2	GeMoMa	CDS	101231319	101231400	.	+	0	ID=cds-95853;Parent=PASSSERD03432.3;ae=true;de=true;minCov=1081;pc=1
2	GeMoMa	CDS	101232172	101232252	.	+	2	ID=cds-95854;Parent=PASSSERD03432.3;ae=true;de=true;minCov=1215;pc=1
2	GeMoMa	CDS	101232366	101232450	.	+	2	ID=cds-95855;Parent=PASSSERD03432.3;ae=true;de=true;minCov=1057;pc=1
2	GeMoMa	CDS	101233205	101233265	.	+	1	ID=cds-95856;Parent=PASSSERD03432.3;ae=true;minCov=1117;pc=1
2	AnnotationFinalizer_	five_prime_UTR	101198004	101198743	.	+	.	ID=five_prime_utr-12365;Parent=PASSSERD03432.3
2	AnnotationFinalizer_	five_prime_UTR	101204562	101204568	.	+	.	ID=five_prime_utr-12366;Parent=PASSSERD03432.3
2	AnnotationFinalizer_	three_prime_UTR	101233266	101233756	.	+	.	ID=three_prime_utr-10069;Parent=PASSSERD03432.3
2	GeMoMa	mRNA	101198004	101233756	4023	+	.	ID=PASSSERD03432.4;Parent=PASSSERD03432;aa=739;alternative="pyrgi_gene-EZH2";avgCov=793.2914;bestScore=4023;ce=19;evidence=2;iAA=1;lpm=739;maxGap=0;maxScore=4023;minCov=119;minSplitReads=108;nps=0;oldID=montanus_rna-XM_039715043.1_R0;pAA=1;prediction=0;raa=739;rce=19;ref-gene=montanus_gene-EZH2;start=M;stop=*;sumWeight=1.8;tae=1;tde=1;tie=1;tpc=1
2	GeMoMa	exon	101198004	101198743	.	+	.	ID=nbis-exon-104817;Parent=PASSSERD03432.4;de=true;minCov=119;pc=1
2	GeMoMa	exon	101204562	101204685	.	+	.	ID=nbis-exon-104818;Parent=PASSSERD03432.4;de=true;minCov=119;pc=1
2	GeMoMa	exon	101205177	101205278	.	+	.	ID=nbis-exon-104819;Parent=PASSSERD03432.4;de=true;minCov=119;pc=1
2	GeMoMa	exon	101208104	101208220	.	+	.	ID=nbis-exon-104820;Parent=PASSSERD03432.4;de=true;minCov=119;pc=1
2	GeMoMa	exon	101209560	101209680	.	+	.	ID=nbis-exon-104821;Parent=PASSSERD03432.4;de=true;minCov=119;pc=1
2	GeMoMa	exon	101211892	101212035	.	+	.	ID=nbis-exon-104822;Parent=PASSSERD03432.4;de=true;minCov=119;pc=1
2	GeMoMa	exon	101212592	101212694	.	+	.	ID=nbis-exon-104823;Parent=PASSSERD03432.4;de=true;minCov=119;pc=1
2	GeMoMa	exon	101213297	101213460	.	+	.	ID=nbis-exon-104824;Parent=PASSSERD03432.4;de=true;minCov=119;pc=1
2	GeMoMa	exon	101219994	101220085	.	+	.	ID=nbis-exon-104825;Parent=PASSSERD03432.4;de=true;minCov=119;pc=1
2	GeMoMa	exon	101221107	101221347	.	+	.	ID=nbis-exon-104826;Parent=PASSSERD03432.4;de=true;minCov=119;pc=1
2	GeMoMa	exon	101221781	101221950	.	+	.	ID=nbis-exon-104827;Parent=PASSSERD03432.4;de=true;minCov=119;pc=1
2	GeMoMa	exon	101222331	101222425	.	+	.	ID=nbis-exon-104828;Parent=PASSSERD03432.4;de=true;minCov=119;pc=1
2	GeMoMa	exon	101227877	101227917	.	+	.	ID=nbis-exon-104829;Parent=PASSSERD03432.4;de=true;minCov=119;pc=1
2	GeMoMa	exon	101229073	101229198	.	+	.	ID=nbis-exon-104830;Parent=PASSSERD03432.4;de=true;minCov=119;pc=1
2	GeMoMa	exon	101229559	101229737	.	+	.	ID=nbis-exon-104831;Parent=PASSSERD03432.4;de=true;minCov=119;pc=1
2	GeMoMa	exon	101230603	101230698	.	+	.	ID=nbis-exon-104832;Parent=PASSSERD03432.4;de=true;minCov=119;pc=1
2	GeMoMa	exon	101231319	101231400	.	+	.	ID=nbis-exon-104833;Parent=PASSSERD03432.4;de=true;minCov=119;pc=1
2	GeMoMa	exon	101232172	101232252	.	+	.	ID=nbis-exon-104834;Parent=PASSSERD03432.4;de=true;minCov=119;pc=1
2	GeMoMa	exon	101232366	101232450	.	+	.	ID=nbis-exon-104835;Parent=PASSSERD03432.4;de=true;minCov=119;pc=1
2	GeMoMa	exon	101233205	101233756	.	+	.	ID=nbis-exon-104836;Parent=PASSSERD03432.4;de=true;minCov=119;pc=1
2	GeMoMa	CDS	101204569	101204685	.	+	0	ID=cds-95857;Parent=PASSSERD03432.4;de=true;minCov=119;pc=1
2	GeMoMa	CDS	101205177	101205278	.	+	0	ID=cds-95858;Parent=PASSSERD03432.4;ae=true;de=true;minCov=698;pc=1
2	GeMoMa	CDS	101208104	101208220	.	+	0	ID=cds-95859;Parent=PASSSERD03432.4;ae=true;de=true;minCov=701;pc=1
2	GeMoMa	CDS	101209560	101209680	.	+	0	ID=cds-95860;Parent=PASSSERD03432.4;ae=true;de=true;minCov=707;pc=1
2	GeMoMa	CDS	101211892	101212035	.	+	2	ID=cds-95861;Parent=PASSSERD03432.4;ae=true;de=true;minCov=633;pc=1
2	GeMoMa	CDS	101212592	101212694	.	+	2	ID=cds-95862;Parent=PASSSERD03432.4;ae=true;de=true;minCov=755;pc=1
2	GeMoMa	CDS	101213297	101213460	.	+	1	ID=cds-95863;Parent=PASSSERD03432.4;ae=true;de=true;minCov=571;pc=1
2	GeMoMa	CDS	101219994	101220085	.	+	2	ID=cds-95864;Parent=PASSSERD03432.4;ae=true;de=true;minCov=248;pc=1
2	GeMoMa	CDS	101221107	101221347	.	+	0	ID=cds-95865;Parent=PASSSERD03432.4;ae=true;de=true;minCov=225;pc=1
2	GeMoMa	CDS	101221781	101221950	.	+	2	ID=cds-95866;Parent=PASSSERD03432.4;ae=true;de=true;minCov=574;pc=1
2	GeMoMa	CDS	101222331	101222425	.	+	0	ID=cds-95867;Parent=PASSSERD03432.4;ae=true;de=true;minCov=783;pc=1
2	GeMoMa	CDS	101227877	101227917	.	+	1	ID=cds-95868;Parent=PASSSERD03432.4;ae=true;de=true;minCov=735;pc=1
2	GeMoMa	CDS	101229073	101229198	.	+	2	ID=cds-95869;Parent=PASSSERD03432.4;ae=true;de=true;minCov=871;pc=1
2	GeMoMa	CDS	101229559	101229737	.	+	2	ID=cds-95870;Parent=PASSSERD03432.4;ae=true;de=true;minCov=923;pc=1
2	GeMoMa	CDS	101230603	101230698	.	+	0	ID=cds-95871;Parent=PASSSERD03432.4;ae=true;de=true;minCov=1011;pc=1
2	GeMoMa	CDS	101231319	101231400	.	+	0	ID=cds-95872;Parent=PASSSERD03432.4;ae=true;de=true;minCov=1081;pc=1
2	GeMoMa	CDS	101232172	101232252	.	+	2	ID=cds-95873;Parent=PASSSERD03432.4;ae=true;de=true;minCov=1215;pc=1
2	GeMoMa	CDS	101232366	101232450	.	+	2	ID=cds-95874;Parent=PASSSERD03432.4;ae=true;de=true;minCov=1057;pc=1
2	GeMoMa	CDS	101233205	101233265	.	+	1	ID=cds-95875;Parent=PASSSERD03432.4;ae=true;minCov=1117;pc=1
2	AnnotationFinalizer_	five_prime_UTR	101198004	101198743	.	+	.	ID=five_prime_utr-12367;Parent=PASSSERD03432.4
2	AnnotationFinalizer_	five_prime_UTR	101204562	101204568	.	+	.	ID=five_prime_utr-12368;Parent=PASSSERD03432.4
2	AnnotationFinalizer_	three_prime_UTR	101233266	101233756	.	+	.	ID=three_prime_utr-10070;Parent=PASSSERD03432.4
2	GeMoMa	mRNA	101198004	101233756	2335	+	.	ID=PASSSERD03432.5;Parent=PASSSERD03432;aa=639;avgCov=814.1335;bestScore=3529;ce=17;evidence=1;iAA=0.6766;lpm=54;maxGap=15;maxScore=3529;minCov=225;minSplitReads=234;nps=0;oldID=pyrgi_rna-XM_041463055.1_R1;pAA=0.775;prediction=1;raa=647;rce=17;ref-gene=pyrgi_gene-EZH1;start=M;stop=*;sumWeight=1.0;tae=1;tde=1;tie=1;tpc=1
2	GeMoMa	exon	101198004	101198743	.	+	.	ID=nbis-exon-104837;Parent=PASSSERD03432.5;de=true;minCov=719;pc=1
2	GeMoMa	exon	101204562	101204685	.	+	.	ID=nbis-exon-104838;Parent=PASSSERD03432.5;de=true;minCov=719;pc=1
2	GeMoMa	exon	101205177	101208220	.	+	.	ID=nbis-exon-104839;Parent=PASSSERD03432.5;de=true;minCov=719;pc=1
2	GeMoMa	exon	101209560	101209680	.	+	.	ID=nbis-exon-104840;Parent=PASSSERD03432.5;de=true;minCov=719;pc=1
2	GeMoMa	exon	101211892	101212035	.	+	.	ID=nbis-exon-104841;Parent=PASSSERD03432.5;de=true;minCov=719;pc=1
2	GeMoMa	exon	101212592	101212694	.	+	.	ID=nbis-exon-104842;Parent=PASSSERD03432.5;de=true;minCov=719;pc=1
2	GeMoMa	exon	101213297	101213460	.	+	.	ID=nbis-exon-104843;Parent=PASSSERD03432.5;de=true;minCov=719;pc=1
2	GeMoMa	exon	101219994	101220085	.	+	.	ID=nbis-exon-104844;Parent=PASSSERD03432.5;de=true;minCov=719;pc=1
2	GeMoMa	exon	101221107	101221347	.	+	.	ID=nbis-exon-104845;Parent=PASSSERD03432.5;de=true;minCov=719;pc=1
2	GeMoMa	exon	101221781	101221950	.	+	.	ID=nbis-exon-104846;Parent=PASSSERD03432.5;de=true;minCov=719;pc=1
2	GeMoMa	exon	101222331	101222425	.	+	.	ID=nbis-exon-104847;Parent=PASSSERD03432.5;de=true;minCov=719;pc=1
2	GeMoMa	exon	101227877	101227917	.	+	.	ID=nbis-exon-104848;Parent=PASSSERD03432.5;de=true;minCov=719;pc=1
2	GeMoMa	exon	101229073	101229198	.	+	.	ID=nbis-exon-104849;Parent=PASSSERD03432.5;de=true;minCov=719;pc=1
2	GeMoMa	exon	101229559	101229737	.	+	.	ID=nbis-exon-104850;Parent=PASSSERD03432.5;de=true;minCov=719;pc=1
2	GeMoMa	exon	101230603	101230698	.	+	.	ID=nbis-exon-104851;Parent=PASSSERD03432.5;de=true;minCov=719;pc=1
2	GeMoMa	exon	101231319	101231400	.	+	.	ID=nbis-exon-104852;Parent=PASSSERD03432.5;de=true;minCov=719;pc=1
2	GeMoMa	exon	101232172	101232252	.	+	.	ID=nbis-exon-104853;Parent=PASSSERD03432.5;de=true;minCov=719;pc=1
2	GeMoMa	exon	101232366	101232450	.	+	.	ID=nbis-exon-104854;Parent=PASSSERD03432.5;de=true;minCov=719;pc=1
2	GeMoMa	exon	101233205	101233756	.	+	.	ID=nbis-exon-104855;Parent=PASSSERD03432.5;de=true;minCov=719;pc=1
2	GeMoMa	CDS	101208185	101208220	.	+	0	ID=cds-95876;Parent=PASSSERD03432.5;de=true;minCov=719;pc=1
2	GeMoMa	CDS	101209560	101209680	.	+	0	ID=cds-95877;Parent=PASSSERD03432.5;ae=true;de=true;minCov=707;pc=1
2	GeMoMa	CDS	101211892	101212035	.	+	2	ID=cds-95878;Parent=PASSSERD03432.5;ae=true;de=true;minCov=633;pc=1
2	GeMoMa	CDS	101212592	101212694	.	+	2	ID=cds-95879;Parent=PASSSERD03432.5;ae=true;de=true;minCov=755;pc=1
2	GeMoMa	CDS	101213297	101213460	.	+	1	ID=cds-95880;Parent=PASSSERD03432.5;ae=true;de=true;minCov=571;pc=1
2	GeMoMa	CDS	101219994	101220085	.	+	2	ID=cds-95881;Parent=PASSSERD03432.5;ae=true;de=true;minCov=248;pc=1
2	GeMoMa	CDS	101221107	101221347	.	+	0	ID=cds-95882;Parent=PASSSERD03432.5;ae=true;de=true;minCov=225;pc=1
2	GeMoMa	CDS	101221781	101221950	.	+	2	ID=cds-95883;Parent=PASSSERD03432.5;ae=true;de=true;minCov=574;pc=1
2	GeMoMa	CDS	101222331	101222425	.	+	0	ID=cds-95884;Parent=PASSSERD03432.5;ae=true;de=true;minCov=783;pc=1
2	GeMoMa	CDS	101227877	101227917	.	+	1	ID=cds-95885;Parent=PASSSERD03432.5;ae=true;de=true;minCov=735;pc=1
2	GeMoMa	CDS	101229073	101229198	.	+	2	ID=cds-95886;Parent=PASSSERD03432.5;ae=true;de=true;minCov=871;pc=1
2	GeMoMa	CDS	101229559	101229737	.	+	2	ID=cds-95887;Parent=PASSSERD03432.5;ae=true;de=true;minCov=923;pc=1
2	GeMoMa	CDS	101230603	101230698	.	+	0	ID=cds-95888;Parent=PASSSERD03432.5;ae=true;de=true;minCov=1011;pc=1
2	GeMoMa	CDS	101231319	101231400	.	+	0	ID=cds-95889;Parent=PASSSERD03432.5;ae=true;de=true;minCov=1081;pc=1
2	GeMoMa	CDS	101232172	101232252	.	+	2	ID=cds-95890;Parent=PASSSERD03432.5;ae=true;de=true;minCov=1215;pc=1
2	GeMoMa	CDS	101232366	101232450	.	+	2	ID=cds-95891;Parent=PASSSERD03432.5;ae=true;de=true;minCov=1057;pc=1
2	GeMoMa	CDS	101233205	101233265	.	+	1	ID=cds-95892;Parent=PASSSERD03432.5;ae=true;minCov=1117;pc=1
2	AnnotationFinalizer_	five_prime_UTR	101198004	101198743	.	+	.	ID=five_prime_utr-12369;Parent=PASSSERD03432.5
2	AnnotationFinalizer_	five_prime_UTR	101204562	101204685	.	+	.	ID=five_prime_utr-12370;Parent=PASSSERD03432.5
2	AnnotationFinalizer_	five_prime_UTR	101205177	101208184	.	+	.	ID=five_prime_utr-12371;Parent=PASSSERD03432.5
2	AnnotationFinalizer_	three_prime_UTR	101233266	101233756	.	+	.	ID=three_prime_utr-10071;Parent=PASSSERD03432.5
2	GeMoMa	mRNA	101198004	101233756	4058	+	.	ID=PASSSERD03432.6;Parent=PASSSERD03432;aa=745;avgCov=788.0224;bestScore=4058;ce=19;evidence=1;iAA=1;lpm=745;maxGap=0;maxScore=4058;minCov=119;minSplitReads=108;nps=0;oldID=montanus_rna-XM_039715042.1_R0;pAA=1;prediction=0;raa=745;rce=19;ref-gene=montanus_gene-EZH2;start=M;stop=*;sumWeight=0.8;tae=1;tde=1;tie=1;tpc=1
2	GeMoMa	exon	101198004	101198743	.	+	.	ID=nbis-exon-104856;Parent=PASSSERD03432.6;de=true;minCov=119;pc=1
2	GeMoMa	exon	101204562	101204685	.	+	.	ID=nbis-exon-104857;Parent=PASSSERD03432.6;de=true;minCov=119;pc=1
2	GeMoMa	exon	101205177	101205278	.	+	.	ID=nbis-exon-104858;Parent=PASSSERD03432.6;de=true;minCov=119;pc=1
2	GeMoMa	exon	101208104	101208220	.	+	.	ID=nbis-exon-104859;Parent=PASSSERD03432.6;de=true;minCov=119;pc=1
2	GeMoMa	exon	101209560	101209698	.	+	.	ID=nbis-exon-104860;Parent=PASSSERD03432.6;de=true;minCov=119;pc=1
2	GeMoMa	exon	101211892	101212035	.	+	.	ID=nbis-exon-104861;Parent=PASSSERD03432.6;de=true;minCov=119;pc=1
2	GeMoMa	exon	101212592	101212694	.	+	.	ID=nbis-exon-104862;Parent=PASSSERD03432.6;de=true;minCov=119;pc=1
2	GeMoMa	exon	101213297	101213460	.	+	.	ID=nbis-exon-104863;Parent=PASSSERD03432.6;de=true;minCov=119;pc=1
2	GeMoMa	exon	101219994	101220085	.	+	.	ID=nbis-exon-104864;Parent=PASSSERD03432.6;de=true;minCov=119;pc=1
2	GeMoMa	exon	101221107	101221347	.	+	.	ID=nbis-exon-104865;Parent=PASSSERD03432.6;de=true;minCov=119;pc=1
2	GeMoMa	exon	101221781	101221950	.	+	.	ID=nbis-exon-104866;Parent=PASSSERD03432.6;de=true;minCov=119;pc=1
2	GeMoMa	exon	101222331	101222425	.	+	.	ID=nbis-exon-104867;Parent=PASSSERD03432.6;de=true;minCov=119;pc=1
2	GeMoMa	exon	101227877	101227917	.	+	.	ID=nbis-exon-104868;Parent=PASSSERD03432.6;de=true;minCov=119;pc=1
2	GeMoMa	exon	101229073	101229198	.	+	.	ID=nbis-exon-104869;Parent=PASSSERD03432.6;de=true;minCov=119;pc=1
2	GeMoMa	exon	101229559	101229737	.	+	.	ID=nbis-exon-104870;Parent=PASSSERD03432.6;de=true;minCov=119;pc=1
2	GeMoMa	exon	101230603	101230698	.	+	.	ID=nbis-exon-104871;Parent=PASSSERD03432.6;de=true;minCov=119;pc=1
2	GeMoMa	exon	101231319	101231400	.	+	.	ID=nbis-exon-104872;Parent=PASSSERD03432.6;de=true;minCov=119;pc=1
2	GeMoMa	exon	101232172	101232252	.	+	.	ID=nbis-exon-104873;Parent=PASSSERD03432.6;de=true;minCov=119;pc=1
2	GeMoMa	exon	101232366	101232450	.	+	.	ID=nbis-exon-104874;Parent=PASSSERD03432.6;de=true;minCov=119;pc=1
2	GeMoMa	exon	101233205	101233756	.	+	.	ID=nbis-exon-104875;Parent=PASSSERD03432.6;de=true;minCov=119;pc=1
2	GeMoMa	CDS	101204569	101204685	.	+	0	ID=cds-95893;Parent=PASSSERD03432.6;de=true;minCov=119;pc=1
2	GeMoMa	CDS	101205177	101205278	.	+	0	ID=cds-95894;Parent=PASSSERD03432.6;ae=true;de=true;minCov=698;pc=1
2	GeMoMa	CDS	101208104	101208220	.	+	0	ID=cds-95895;Parent=PASSSERD03432.6;ae=true;de=true;minCov=701;pc=1
2	GeMoMa	CDS	101209560	101209698	.	+	0	ID=cds-95896;Parent=PASSSERD03432.6;ae=true;de=true;minCov=131;pc=1
2	GeMoMa	CDS	101211892	101212035	.	+	2	ID=cds-95897;Parent=PASSSERD03432.6;ae=true;de=true;minCov=633;pc=1
2	GeMoMa	CDS	101212592	101212694	.	+	2	ID=cds-95898;Parent=PASSSERD03432.6;ae=true;de=true;minCov=755;pc=1
2	GeMoMa	CDS	101213297	101213460	.	+	1	ID=cds-95899;Parent=PASSSERD03432.6;ae=true;de=true;minCov=571;pc=1
2	GeMoMa	CDS	101219994	101220085	.	+	2	ID=cds-95900;Parent=PASSSERD03432.6;ae=true;de=true;minCov=248;pc=1
2	GeMoMa	CDS	101221107	101221347	.	+	0	ID=cds-95901;Parent=PASSSERD03432.6;ae=true;de=true;minCov=225;pc=1
2	GeMoMa	CDS	101221781	101221950	.	+	2	ID=cds-95902;Parent=PASSSERD03432.6;ae=true;de=true;minCov=574;pc=1
2	GeMoMa	CDS	101222331	101222425	.	+	0	ID=cds-95903;Parent=PASSSERD03432.6;ae=true;de=true;minCov=783;pc=1
2	GeMoMa	CDS	101227877	101227917	.	+	1	ID=cds-95904;Parent=PASSSERD03432.6;ae=true;de=true;minCov=735;pc=1
2	GeMoMa	CDS	101229073	101229198	.	+	2	ID=cds-95905;Parent=PASSSERD03432.6;ae=true;de=true;minCov=871;pc=1
2	GeMoMa	CDS	101229559	101229737	.	+	2	ID=cds-95906;Parent=PASSSERD03432.6;ae=true;de=true;minCov=923;pc=1
2	GeMoMa	CDS	101230603	101230698	.	+	0	ID=cds-95907;Parent=PASSSERD03432.6;ae=true;de=true;minCov=1011;pc=1
2	GeMoMa	CDS	101231319	101231400	.	+	0	ID=cds-95908;Parent=PASSSERD03432.6;ae=true;de=true;minCov=1081;pc=1
2	GeMoMa	CDS	101232172	101232252	.	+	2	ID=cds-95909;Parent=PASSSERD03432.6;ae=true;de=true;minCov=1215;pc=1
2	GeMoMa	CDS	101232366	101232450	.	+	2	ID=cds-95910;Parent=PASSSERD03432.6;ae=true;de=true;minCov=1057;pc=1
2	GeMoMa	CDS	101233205	101233265	.	+	1	ID=cds-95911;Parent=PASSSERD03432.6;ae=true;minCov=1117;pc=1
2	AnnotationFinalizer_	five_prime_UTR	101198004	101198743	.	+	.	ID=five_prime_utr-12372;Parent=PASSSERD03432.6
2	AnnotationFinalizer_	five_prime_UTR	101204562	101204568	.	+	.	ID=five_prime_utr-12373;Parent=PASSSERD03432.6
2	AnnotationFinalizer_	three_prime_UTR	101233266	101233756	.	+	.	ID=three_prime_utr-10072;Parent=PASSSERD03432.6
2	GeMoMa	mRNA	101198004	101233756	3590	+	.	ID=PASSSERD03432.7;Parent=PASSSERD03432;aa=657;avgCov=780.9457;bestScore=3590;ce=17;evidence=1;iAA=0.9985;lpm=634;maxGap=0;maxScore=3594;minCov=35;minSplitReads=24;nps=0;oldID=montanus_rna-XM_039715047.1_R0;pAA=0.9985;prediction=0;raa=657;rce=17;ref-gene=montanus_gene-EZH2;start=M;stop=*;sumWeight=0.8;tae=1;tde=1;tie=1;tpc=1
2	GeMoMa	exon	101198004	101198743	.	+	.	ID=nbis-exon-104876;Parent=PASSSERD03432.7;de=true;minCov=35;pc=1
2	GeMoMa	exon	101204562	101204685	.	+	.	ID=nbis-exon-104877;Parent=PASSSERD03432.7;de=true;minCov=35;pc=1
2	GeMoMa	exon	101205177	101209103	.	+	.	ID=nbis-exon-104878;Parent=PASSSERD03432.7;de=true;minCov=35;pc=1
2	GeMoMa	exon	101209560	101209698	.	+	.	ID=nbis-exon-104879;Parent=PASSSERD03432.7;de=true;minCov=35;pc=1
2	GeMoMa	exon	101211892	101212035	.	+	.	ID=nbis-exon-104880;Parent=PASSSERD03432.7;de=true;minCov=35;pc=1
2	GeMoMa	exon	101212592	101212694	.	+	.	ID=nbis-exon-104881;Parent=PASSSERD03432.7;de=true;minCov=35;pc=1
2	GeMoMa	exon	101213297	101213460	.	+	.	ID=nbis-exon-104882;Parent=PASSSERD03432.7;de=true;minCov=35;pc=1
2	GeMoMa	exon	101219994	101220085	.	+	.	ID=nbis-exon-104883;Parent=PASSSERD03432.7;de=true;minCov=35;pc=1
2	GeMoMa	exon	101221107	101221347	.	+	.	ID=nbis-exon-104884;Parent=PASSSERD03432.7;de=true;minCov=35;pc=1
2	GeMoMa	exon	101221781	101221950	.	+	.	ID=nbis-exon-104885;Parent=PASSSERD03432.7;de=true;minCov=35;pc=1
2	GeMoMa	exon	101222331	101222425	.	+	.	ID=nbis-exon-104886;Parent=PASSSERD03432.7;de=true;minCov=35;pc=1
2	GeMoMa	exon	101227877	101227917	.	+	.	ID=nbis-exon-104887;Parent=PASSSERD03432.7;de=true;minCov=35;pc=1
2	GeMoMa	exon	101229073	101229198	.	+	.	ID=nbis-exon-104888;Parent=PASSSERD03432.7;de=true;minCov=35;pc=1
2	GeMoMa	exon	101229559	101229737	.	+	.	ID=nbis-exon-104889;Parent=PASSSERD03432.7;de=true;minCov=35;pc=1
2	GeMoMa	exon	101230603	101230698	.	+	.	ID=nbis-exon-104890;Parent=PASSSERD03432.7;de=true;minCov=35;pc=1
2	GeMoMa	exon	101231319	101231400	.	+	.	ID=nbis-exon-104891;Parent=PASSSERD03432.7;de=true;minCov=35;pc=1
2	GeMoMa	exon	101232172	101232252	.	+	.	ID=nbis-exon-104892;Parent=PASSSERD03432.7;de=true;minCov=35;pc=1
2	GeMoMa	exon	101232366	101232450	.	+	.	ID=nbis-exon-104893;Parent=PASSSERD03432.7;de=true;minCov=35;pc=1
2	GeMoMa	exon	101233205	101233756	.	+	.	ID=nbis-exon-104894;Parent=PASSSERD03432.7;de=true;minCov=35;pc=1
2	GeMoMa	CDS	101209032	101209103	.	+	0	ID=cds-95912;Parent=PASSSERD03432.7;de=true;minCov=35;pc=1
2	GeMoMa	CDS	101209560	101209698	.	+	0	ID=cds-95913;Parent=PASSSERD03432.7;ae=true;de=true;minCov=131;pc=1
2	GeMoMa	CDS	101211892	101212035	.	+	2	ID=cds-95914;Parent=PASSSERD03432.7;ae=true;de=true;minCov=633;pc=1
2	GeMoMa	CDS	101212592	101212694	.	+	2	ID=cds-95915;Parent=PASSSERD03432.7;ae=true;de=true;minCov=755;pc=1
2	GeMoMa	CDS	101213297	101213460	.	+	1	ID=cds-95916;Parent=PASSSERD03432.7;ae=true;de=true;minCov=571;pc=1
2	GeMoMa	CDS	101219994	101220085	.	+	2	ID=cds-95917;Parent=PASSSERD03432.7;ae=true;de=true;minCov=248;pc=1
2	GeMoMa	CDS	101221107	101221347	.	+	0	ID=cds-95918;Parent=PASSSERD03432.7;ae=true;de=true;minCov=225;pc=1
2	GeMoMa	CDS	101221781	101221950	.	+	2	ID=cds-95919;Parent=PASSSERD03432.7;ae=true;de=true;minCov=574;pc=1
2	GeMoMa	CDS	101222331	101222425	.	+	0	ID=cds-95920;Parent=PASSSERD03432.7;ae=true;de=true;minCov=783;pc=1
2	GeMoMa	CDS	101227877	101227917	.	+	1	ID=cds-95921;Parent=PASSSERD03432.7;ae=true;de=true;minCov=735;pc=1
2	GeMoMa	CDS	101229073	101229198	.	+	2	ID=cds-95922;Parent=PASSSERD03432.7;ae=true;de=true;minCov=871;pc=1
2	GeMoMa	CDS	101229559	101229737	.	+	2	ID=cds-95923;Parent=PASSSERD03432.7;ae=true;de=true;minCov=923;pc=1
2	GeMoMa	CDS	101230603	101230698	.	+	0	ID=cds-95924;Parent=PASSSERD03432.7;ae=true;de=true;minCov=1011;pc=1
2	GeMoMa	CDS	101231319	101231400	.	+	0	ID=cds-95925;Parent=PASSSERD03432.7;ae=true;de=true;minCov=1081;pc=1
2	GeMoMa	CDS	101232172	101232252	.	+	2	ID=cds-95926;Parent=PASSSERD03432.7;ae=true;de=true;minCov=1215;pc=1
2	GeMoMa	CDS	101232366	101232450	.	+	2	ID=cds-95927;Parent=PASSSERD03432.7;ae=true;de=true;minCov=1057;pc=1
2	GeMoMa	CDS	101233205	101233265	.	+	1	ID=cds-95928;Parent=PASSSERD03432.7;ae=true;minCov=1117;pc=1
2	AnnotationFinalizer_	five_prime_UTR	101198004	101198743	.	+	.	ID=five_prime_utr-12374;Parent=PASSSERD03432.7
2	AnnotationFinalizer_	five_prime_UTR	101204562	101204685	.	+	.	ID=five_prime_utr-12375;Parent=PASSSERD03432.7
2	AnnotationFinalizer_	five_prime_UTR	101205177	101209031	.	+	.	ID=five_prime_utr-12376;Parent=PASSSERD03432.7
2	AnnotationFinalizer_	three_prime_UTR	101233266	101233756	.	+	.	ID=three_prime_utr-10073;Parent=PASSSERD03432.7
2	GeMoMa	mRNA	101198004	101233756	3555	+	.	ID=PASSSERD03432.8;Parent=PASSSERD03432;aa=651;avgCov=786.8618;bestScore=3555;ce=17;evidence=1;iAA=0.9985;lpm=628;maxGap=0;maxScore=3559;minCov=35;minSplitReads=24;nps=0;oldID=montanus_rna-XM_039715048.1_R0;pAA=0.9985;prediction=0;raa=651;rce=17;ref-gene=montanus_gene-EZH2;start=M;stop=*;sumWeight=0.8;tae=1;tde=1;tie=1;tpc=1
2	GeMoMa	exon	101198004	101198743	.	+	.	ID=nbis-exon-104895;Parent=PASSSERD03432.8;de=true;minCov=35;pc=1
2	GeMoMa	exon	101204562	101204685	.	+	.	ID=nbis-exon-104896;Parent=PASSSERD03432.8;de=true;minCov=35;pc=1
2	GeMoMa	exon	101205177	101209103	.	+	.	ID=nbis-exon-104897;Parent=PASSSERD03432.8;de=true;minCov=35;pc=1
2	GeMoMa	exon	101209560	101209680	.	+	.	ID=nbis-exon-104898;Parent=PASSSERD03432.8;de=true;minCov=35;pc=1
2	GeMoMa	exon	101211892	101212035	.	+	.	ID=nbis-exon-104899;Parent=PASSSERD03432.8;de=true;minCov=35;pc=1
2	GeMoMa	exon	101212592	101212694	.	+	.	ID=nbis-exon-104900;Parent=PASSSERD03432.8;de=true;minCov=35;pc=1
2	GeMoMa	exon	101213297	101213460	.	+	.	ID=nbis-exon-104901;Parent=PASSSERD03432.8;de=true;minCov=35;pc=1
2	GeMoMa	exon	101219994	101220085	.	+	.	ID=nbis-exon-104902;Parent=PASSSERD03432.8;de=true;minCov=35;pc=1
2	GeMoMa	exon	101221107	101221347	.	+	.	ID=nbis-exon-104903;Parent=PASSSERD03432.8;de=true;minCov=35;pc=1
2	GeMoMa	exon	101221781	101221950	.	+	.	ID=nbis-exon-104904;Parent=PASSSERD03432.8;de=true;minCov=35;pc=1
2	GeMoMa	exon	101222331	101222425	.	+	.	ID=nbis-exon-104905;Parent=PASSSERD03432.8;de=true;minCov=35;pc=1
2	GeMoMa	exon	101227877	101227917	.	+	.	ID=nbis-exon-104906;Parent=PASSSERD03432.8;de=true;minCov=35;pc=1
2	GeMoMa	exon	101229073	101229198	.	+	.	ID=nbis-exon-104907;Parent=PASSSERD03432.8;de=true;minCov=35;pc=1
2	GeMoMa	exon	101229559	101229737	.	+	.	ID=nbis-exon-104908;Parent=PASSSERD03432.8;de=true;minCov=35;pc=1
2	GeMoMa	exon	101230603	101230698	.	+	.	ID=nbis-exon-104909;Parent=PASSSERD03432.8;de=true;minCov=35;pc=1
2	GeMoMa	exon	101231319	101231400	.	+	.	ID=nbis-exon-104910;Parent=PASSSERD03432.8;de=true;minCov=35;pc=1
2	GeMoMa	exon	101232172	101232252	.	+	.	ID=nbis-exon-104911;Parent=PASSSERD03432.8;de=true;minCov=35;pc=1
2	GeMoMa	exon	101232366	101232450	.	+	.	ID=nbis-exon-104912;Parent=PASSSERD03432.8;de=true;minCov=35;pc=1
2	GeMoMa	exon	101233205	101233756	.	+	.	ID=nbis-exon-104913;Parent=PASSSERD03432.8;de=true;minCov=35;pc=1
2	GeMoMa	CDS	101209032	101209103	.	+	0	ID=cds-95929;Parent=PASSSERD03432.8;de=true;minCov=35;pc=1
2	GeMoMa	CDS	101209560	101209680	.	+	0	ID=cds-95930;Parent=PASSSERD03432.8;ae=true;de=true;minCov=707;pc=1
2	GeMoMa	CDS	101211892	101212035	.	+	2	ID=cds-95931;Parent=PASSSERD03432.8;ae=true;de=true;minCov=633;pc=1
2	GeMoMa	CDS	101212592	101212694	.	+	2	ID=cds-95932;Parent=PASSSERD03432.8;ae=true;de=true;minCov=755;pc=1
2	GeMoMa	CDS	101213297	101213460	.	+	1	ID=cds-95933;Parent=PASSSERD03432.8;ae=true;de=true;minCov=571;pc=1
2	GeMoMa	CDS	101219994	101220085	.	+	2	ID=cds-95934;Parent=PASSSERD03432.8;ae=true;de=true;minCov=248;pc=1
2	GeMoMa	CDS	101221107	101221347	.	+	0	ID=cds-95935;Parent=PASSSERD03432.8;ae=true;de=true;minCov=225;pc=1
2	GeMoMa	CDS	101221781	101221950	.	+	2	ID=cds-95936;Parent=PASSSERD03432.8;ae=true;de=true;minCov=574;pc=1
2	GeMoMa	CDS	101222331	101222425	.	+	0	ID=cds-95937;Parent=PASSSERD03432.8;ae=true;de=true;minCov=783;pc=1
2	GeMoMa	CDS	101227877	101227917	.	+	1	ID=cds-95938;Parent=PASSSERD03432.8;ae=true;de=true;minCov=735;pc=1
2	GeMoMa	CDS	101229073	101229198	.	+	2	ID=cds-95939;Parent=PASSSERD03432.8;ae=true;de=true;minCov=871;pc=1
2	GeMoMa	CDS	101229559	101229737	.	+	2	ID=cds-95940;Parent=PASSSERD03432.8;ae=true;de=true;minCov=923;pc=1
2	GeMoMa	CDS	101230603	101230698	.	+	0	ID=cds-95941;Parent=PASSSERD03432.8;ae=true;de=true;minCov=1011;pc=1
2	GeMoMa	CDS	101231319	101231400	.	+	0	ID=cds-95942;Parent=PASSSERD03432.8;ae=true;de=true;minCov=1081;pc=1
2	GeMoMa	CDS	101232172	101232252	.	+	2	ID=cds-95943;Parent=PASSSERD03432.8;ae=true;de=true;minCov=1215;pc=1
2	GeMoMa	CDS	101232366	101232450	.	+	2	ID=cds-95944;Parent=PASSSERD03432.8;ae=true;de=true;minCov=1057;pc=1
2	GeMoMa	CDS	101233205	101233265	.	+	1	ID=cds-95945;Parent=PASSSERD03432.8;ae=true;minCov=1117;pc=1
2	AnnotationFinalizer_	five_prime_UTR	101198004	101198743	.	+	.	ID=five_prime_utr-12377;Parent=PASSSERD03432.8
2	AnnotationFinalizer_	five_prime_UTR	101204562	101204685	.	+	.	ID=five_prime_utr-12378;Parent=PASSSERD03432.8
2	AnnotationFinalizer_	five_prime_UTR	101205177	101209031	.	+	.	ID=five_prime_utr-12379;Parent=PASSSERD03432.8
2	AnnotationFinalizer_	three_prime_UTR	101233266	101233756	.	+	.	ID=three_prime_utr-10074;Parent=PASSSERD03432.8
2	GeMoMa	mRNA	101198004	101233756	3542	+	.	ID=PASSSERD03432.9;Parent=PASSSERD03432;aa=645;avgCov=807.8537;bestScore=3542;ce=17;evidence=1;iAA=1;lpm=645;maxGap=0;maxScore=3542;minCov=131;minSplitReads=131;nps=0;oldID=montanus_rna-XM_039715049.1_R0;pAA=1;prediction=0;raa=645;rce=17;ref-gene=montanus_gene-EZH2;start=M;stop=*;sumWeight=0.8;tae=1;tde=1;tie=1;tpc=1
2	GeMoMa	exon	101198004	101198743	.	+	.	ID=nbis-exon-104914;Parent=PASSSERD03432.9;de=true;minCov=719;pc=1
2	GeMoMa	exon	101204562	101204685	.	+	.	ID=nbis-exon-104915;Parent=PASSSERD03432.9;de=true;minCov=719;pc=1
2	GeMoMa	exon	101205177	101208220	.	+	.	ID=nbis-exon-104916;Parent=PASSSERD03432.9;de=true;minCov=719;pc=1
2	GeMoMa	exon	101209560	101209698	.	+	.	ID=nbis-exon-104917;Parent=PASSSERD03432.9;de=true;minCov=719;pc=1
2	GeMoMa	exon	101211892	101212035	.	+	.	ID=nbis-exon-104918;Parent=PASSSERD03432.9;de=true;minCov=719;pc=1
2	GeMoMa	exon	101212592	101212694	.	+	.	ID=nbis-exon-104919;Parent=PASSSERD03432.9;de=true;minCov=719;pc=1
2	GeMoMa	exon	101213297	101213460	.	+	.	ID=nbis-exon-104920;Parent=PASSSERD03432.9;de=true;minCov=719;pc=1
2	GeMoMa	exon	101219994	101220085	.	+	.	ID=nbis-exon-104921;Parent=PASSSERD03432.9;de=true;minCov=719;pc=1
2	GeMoMa	exon	101221107	101221347	.	+	.	ID=nbis-exon-104922;Parent=PASSSERD03432.9;de=true;minCov=719;pc=1
2	GeMoMa	exon	101221781	101221950	.	+	.	ID=nbis-exon-104923;Parent=PASSSERD03432.9;de=true;minCov=719;pc=1
2	GeMoMa	exon	101222331	101222425	.	+	.	ID=nbis-exon-104924;Parent=PASSSERD03432.9;de=true;minCov=719;pc=1
2	GeMoMa	exon	101227877	101227917	.	+	.	ID=nbis-exon-104925;Parent=PASSSERD03432.9;de=true;minCov=719;pc=1
2	GeMoMa	exon	101229073	101229198	.	+	.	ID=nbis-exon-104926;Parent=PASSSERD03432.9;de=true;minCov=719;pc=1
2	GeMoMa	exon	101229559	101229737	.	+	.	ID=nbis-exon-104927;Parent=PASSSERD03432.9;de=true;minCov=719;pc=1
2	GeMoMa	exon	101230603	101230698	.	+	.	ID=nbis-exon-104928;Parent=PASSSERD03432.9;de=true;minCov=719;pc=1
2	GeMoMa	exon	101231319	101231400	.	+	.	ID=nbis-exon-104929;Parent=PASSSERD03432.9;de=true;minCov=719;pc=1
2	GeMoMa	exon	101232172	101232252	.	+	.	ID=nbis-exon-104930;Parent=PASSSERD03432.9;de=true;minCov=719;pc=1
2	GeMoMa	exon	101232366	101232450	.	+	.	ID=nbis-exon-104931;Parent=PASSSERD03432.9;de=true;minCov=719;pc=1
2	GeMoMa	exon	101233205	101233756	.	+	.	ID=nbis-exon-104932;Parent=PASSSERD03432.9;de=true;minCov=719;pc=1
2	GeMoMa	CDS	101208185	101208220	.	+	0	ID=cds-95946;Parent=PASSSERD03432.9;de=true;minCov=719;pc=1
2	GeMoMa	CDS	101209560	101209698	.	+	0	ID=cds-95947;Parent=PASSSERD03432.9;ae=true;de=true;minCov=131;pc=1
2	GeMoMa	CDS	101211892	101212035	.	+	2	ID=cds-95948;Parent=PASSSERD03432.9;ae=true;de=true;minCov=633;pc=1
2	GeMoMa	CDS	101212592	101212694	.	+	2	ID=cds-95949;Parent=PASSSERD03432.9;ae=true;de=true;minCov=755;pc=1
2	GeMoMa	CDS	101213297	101213460	.	+	1	ID=cds-95950;Parent=PASSSERD03432.9;ae=true;de=true;minCov=571;pc=1
2	GeMoMa	CDS	101219994	101220085	.	+	2	ID=cds-95951;Parent=PASSSERD03432.9;ae=true;de=true;minCov=248;pc=1
2	GeMoMa	CDS	101221107	101221347	.	+	0	ID=cds-95952;Parent=PASSSERD03432.9;ae=true;de=true;minCov=225;pc=1
2	GeMoMa	CDS	101221781	101221950	.	+	2	ID=cds-95953;Parent=PASSSERD03432.9;ae=true;de=true;minCov=574;pc=1
2	GeMoMa	CDS	101222331	101222425	.	+	0	ID=cds-95954;Parent=PASSSERD03432.9;ae=true;de=true;minCov=783;pc=1
2	GeMoMa	CDS	101227877	101227917	.	+	1	ID=cds-95955;Parent=PASSSERD03432.9;ae=true;de=true;minCov=735;pc=1
2	GeMoMa	CDS	101229073	101229198	.	+	2	ID=cds-95956;Parent=PASSSERD03432.9;ae=true;de=true;minCov=871;pc=1
2	GeMoMa	CDS	101229559	101229737	.	+	2	ID=cds-95957;Parent=PASSSERD03432.9;ae=true;de=true;minCov=923;pc=1
2	GeMoMa	CDS	101230603	101230698	.	+	0	ID=cds-95958;Parent=PASSSERD03432.9;ae=true;de=true;minCov=1011;pc=1
2	GeMoMa	CDS	101231319	101231400	.	+	0	ID=cds-95959;Parent=PASSSERD03432.9;ae=true;de=true;minCov=1081;pc=1
2	GeMoMa	CDS	101232172	101232252	.	+	2	ID=cds-95960;Parent=PASSSERD03432.9;ae=true;de=true;minCov=1215;pc=1
2	GeMoMa	CDS	101232366	101232450	.	+	2	ID=cds-95961;Parent=PASSSERD03432.9;ae=true;de=true;minCov=1057;pc=1
2	GeMoMa	CDS	101233205	101233265	.	+	1	ID=cds-95962;Parent=PASSSERD03432.9;ae=true;minCov=1117;pc=1
2	AnnotationFinalizer_	five_prime_UTR	101198004	101198743	.	+	.	ID=five_prime_utr-12380;Parent=PASSSERD03432.9
2	AnnotationFinalizer_	five_prime_UTR	101204562	101204685	.	+	.	ID=five_prime_utr-12381;Parent=PASSSERD03432.9
2	AnnotationFinalizer_	five_prime_UTR	101205177	101208184	.	+	.	ID=five_prime_utr-12382;Parent=PASSSERD03432.9
2	AnnotationFinalizer_	three_prime_UTR	101233266	101233756	.	+	.	ID=three_prime_utr-10075;Parent=PASSSERD03432.9
2	GAF	gene	101234605	101287559	.	-	.	ID=PASSSERD03433;combinedEvidence=4;complete=2;maxEvidence=3;maxTie=1.0;transcripts=2
2	GeMoMa	mRNA	101234605	101287559	3985	-	.	ID=PASSSERD03433.1;Parent=PASSSERD03433;aa=777;alternative="onychos_gene-CUL1,pyrgi_gene-CUL1";avgCov=1834.0305;bestScore=3985;ce=21;evidence=3;iAA=1;lpm=777;maxGap=0;maxScore=3985;minCov=1166;minSplitReads=1285;nps=0;oldID=montanus_rna-XM_039715026.1_R0;pAA=1;prediction=0;raa=777;rce=21;ref-gene=montanus_gene-CUL1;start=M;stop=*;sumWeight=2.8;tae=1;tde=1;tie=1;tpc=1
2	GeMoMa	exon	101234605	101236104	.	-	.	ID=nbis-exon-104933;Parent=PASSSERD03433.1;de=true;minCov=1562;pc=1
2	GeMoMa	exon	101237016	101237129	.	-	.	ID=nbis-exon-104934;Parent=PASSSERD03433.1;de=true;minCov=1562;pc=1
2	GeMoMa	exon	101237857	101237962	.	-	.	ID=nbis-exon-104935;Parent=PASSSERD03433.1;de=true;minCov=1562;pc=1
2	GeMoMa	exon	101239416	101239498	.	-	.	ID=nbis-exon-104936;Parent=PASSSERD03433.1;de=true;minCov=1562;pc=1
2	GeMoMa	exon	101239590	101239637	.	-	.	ID=nbis-exon-104937;Parent=PASSSERD03433.1;de=true;minCov=1562;pc=1
2	GeMoMa	exon	101240808	101240900	.	-	.	ID=nbis-exon-104938;Parent=PASSSERD03433.1;de=true;minCov=1562;pc=1
2	GeMoMa	exon	101241729	101241860	.	-	.	ID=nbis-exon-104939;Parent=PASSSERD03433.1;de=true;minCov=1562;pc=1
2	GeMoMa	exon	101242621	101242697	.	-	.	ID=nbis-exon-104940;Parent=PASSSERD03433.1;de=true;minCov=1562;pc=1
2	GeMoMa	exon	101243637	101243754	.	-	.	ID=nbis-exon-104941;Parent=PASSSERD03433.1;de=true;minCov=1562;pc=1
2	GeMoMa	exon	101244295	101244426	.	-	.	ID=nbis-exon-104942;Parent=PASSSERD03433.1;de=true;minCov=1562;pc=1
2	GeMoMa	exon	101244800	101244848	.	-	.	ID=nbis-exon-104943;Parent=PASSSERD03433.1;de=true;minCov=1562;pc=1
2	GeMoMa	exon	101245990	101246096	.	-	.	ID=nbis-exon-104944;Parent=PASSSERD03433.1;de=true;minCov=1562;pc=1
2	GeMoMa	exon	101246196	101246303	.	-	.	ID=nbis-exon-104945;Parent=PASSSERD03433.1;de=true;minCov=1562;pc=1
2	GeMoMa	exon	101248980	101249110	.	-	.	ID=nbis-exon-104946;Parent=PASSSERD03433.1;de=true;minCov=1562;pc=1
2	GeMoMa	exon	101252677	101252839	.	-	.	ID=nbis-exon-104947;Parent=PASSSERD03433.1;de=true;minCov=1562;pc=1
2	GeMoMa	exon	101256100	101256263	.	-	.	ID=nbis-exon-104948;Parent=PASSSERD03433.1;de=true;minCov=1562;pc=1
2	GeMoMa	exon	101256976	101257066	.	-	.	ID=nbis-exon-104949;Parent=PASSSERD03433.1;de=true;minCov=1562;pc=1
2	GeMoMa	exon	101258009	101258059	.	-	.	ID=nbis-exon-104950;Parent=PASSSERD03433.1;de=true;minCov=1562;pc=1
2	GeMoMa	exon	101259087	101259254	.	-	.	ID=nbis-exon-104951;Parent=PASSSERD03433.1;de=true;minCov=1562;pc=1
2	GeMoMa	exon	101259933	101260107	.	-	.	ID=nbis-exon-104952;Parent=PASSSERD03433.1;de=true;minCov=1562;pc=1
2	GeMoMa	exon	101272341	101272633	.	-	.	ID=nbis-exon-104953;Parent=PASSSERD03433.1;de=true;minCov=1562;pc=1
2	GeMoMa	exon	101274749	101274941	.	-	.	ID=nbis-exon-104954;Parent=PASSSERD03433.1;de=true;minCov=1562;pc=1
2	GeMoMa	exon	101287077	101287559	.	-	.	ID=nbis-exon-104955;Parent=PASSSERD03433.1;de=true;minCov=1562;pc=1
2	GeMoMa	CDS	101236024	101236104	.	-	0	ID=cds-95983;Parent=PASSSERD03433.1;ae=true;minCov=3433;pc=1
2	GeMoMa	CDS	101237016	101237129	.	-	0	ID=cds-95982;Parent=PASSSERD03433.1;ae=true;de=true;minCov=2736;pc=1
2	GeMoMa	CDS	101237857	101237962	.	-	1	ID=cds-95981;Parent=PASSSERD03433.1;ae=true;de=true;minCov=1907;pc=1
2	GeMoMa	CDS	101239416	101239498	.	-	0	ID=cds-95980;Parent=PASSSERD03433.1;ae=true;de=true;minCov=1776;pc=1
2	GeMoMa	CDS	101239590	101239637	.	-	0	ID=cds-95979;Parent=PASSSERD03433.1;ae=true;de=true;minCov=1492;pc=1
2	GeMoMa	CDS	101240808	101240900	.	-	0	ID=cds-95978;Parent=PASSSERD03433.1;ae=true;de=true;minCov=1536;pc=1
2	GeMoMa	CDS	101241729	101241860	.	-	0	ID=cds-95977;Parent=PASSSERD03433.1;ae=true;de=true;minCov=1610;pc=1
2	GeMoMa	CDS	101242621	101242697	.	-	2	ID=cds-95976;Parent=PASSSERD03433.1;ae=true;de=true;minCov=1845;pc=1
2	GeMoMa	CDS	101243637	101243754	.	-	0	ID=cds-95975;Parent=PASSSERD03433.1;ae=true;de=true;minCov=1482;pc=1
2	GeMoMa	CDS	101244295	101244426	.	-	0	ID=cds-95974;Parent=PASSSERD03433.1;ae=true;de=true;minCov=1267;pc=1
2	GeMoMa	CDS	101244800	101244848	.	-	1	ID=cds-95973;Parent=PASSSERD03433.1;ae=true;de=true;minCov=1296;pc=1
2	GeMoMa	CDS	101245990	101246096	.	-	0	ID=cds-95972;Parent=PASSSERD03433.1;ae=true;de=true;minCov=1471;pc=1
2	GeMoMa	CDS	101246196	101246303	.	-	0	ID=cds-95971;Parent=PASSSERD03433.1;ae=true;de=true;minCov=1669;pc=1
2	GeMoMa	CDS	101248980	101249110	.	-	2	ID=cds-95970;Parent=PASSSERD03433.1;ae=true;de=true;minCov=1611;pc=1
2	GeMoMa	CDS	101252677	101252839	.	-	0	ID=cds-95969;Parent=PASSSERD03433.1;ae=true;de=true;minCov=1432;pc=1
2	GeMoMa	CDS	101256100	101256263	.	-	2	ID=cds-95968;Parent=PASSSERD03433.1;ae=true;de=true;minCov=1574;pc=1
2	GeMoMa	CDS	101256976	101257066	.	-	0	ID=cds-95967;Parent=PASSSERD03433.1;ae=true;de=true;minCov=1570;pc=1
2	GeMoMa	CDS	101258009	101258059	.	-	0	ID=cds-95966;Parent=PASSSERD03433.1;ae=true;de=true;minCov=1519;pc=1
2	GeMoMa	CDS	101259087	101259254	.	-	0	ID=cds-95965;Parent=PASSSERD03433.1;ae=true;de=true;minCov=1166;pc=1
2	GeMoMa	CDS	101259933	101260107	.	-	1	ID=cds-95964;Parent=PASSSERD03433.1;ae=true;de=true;minCov=1265;pc=1
2	GeMoMa	CDS	101272341	101272480	.	-	0	ID=cds-95963;Parent=PASSSERD03433.1;de=true;minCov=1562;pc=1
2	AnnotationFinalizer_	five_prime_UTR	101272481	101272633	.	-	.	ID=five_prime_utr-12385;Parent=PASSSERD03433.1
2	AnnotationFinalizer_	five_prime_UTR	101274749	101274941	.	-	.	ID=five_prime_utr-12384;Parent=PASSSERD03433.1
2	AnnotationFinalizer_	five_prime_UTR	101287077	101287559	.	-	.	ID=five_prime_utr-12383;Parent=PASSSERD03433.1
2	AnnotationFinalizer_	three_prime_UTR	101234605	101236023	.	-	.	ID=three_prime_utr-10076;Parent=PASSSERD03433.1
2	GeMoMa	mRNA	101234605	101287559	3943	-	.	ID=PASSSERD03433.2;Parent=PASSSERD03433;aa=769;avgCov=1814.1227;bestScore=3943;ce=22;evidence=1;iAA=1;lpm=769;maxGap=0;maxScore=3943;minCov=1166;minSplitReads=48;nps=0;oldID=passerold_transcript:ENSPDOT00000000055_R0;pAA=1;prediction=0;raa=769;rce=22;ref-gene=passerold_gene:ENSPDOG00000000048;start=M;stop=*;sumWeight=0.8;tae=1;tde=1;tie=1;tpc=1
2	GeMoMa	exon	101234605	101235978	.	-	.	ID=nbis-exon-104956;Parent=PASSSERD03433.2;de=true;minCov=1562;pc=1
2	GeMoMa	exon	101236056	101236104	.	-	.	ID=nbis-exon-104957;Parent=PASSSERD03433.2;de=true;minCov=1562;pc=1
2	GeMoMa	exon	101237016	101237129	.	-	.	ID=nbis-exon-104958;Parent=PASSSERD03433.2;de=true;minCov=1562;pc=1
2	GeMoMa	exon	101237857	101237962	.	-	.	ID=nbis-exon-104959;Parent=PASSSERD03433.2;de=true;minCov=1562;pc=1
2	GeMoMa	exon	101239416	101239498	.	-	.	ID=nbis-exon-104960;Parent=PASSSERD03433.2;de=true;minCov=1562;pc=1
2	GeMoMa	exon	101239590	101239637	.	-	.	ID=nbis-exon-104961;Parent=PASSSERD03433.2;de=true;minCov=1562;pc=1
2	GeMoMa	exon	101240808	101240900	.	-	.	ID=nbis-exon-104962;Parent=PASSSERD03433.2;de=true;minCov=1562;pc=1
2	GeMoMa	exon	101241729	101241860	.	-	.	ID=nbis-exon-104963;Parent=PASSSERD03433.2;de=true;minCov=1562;pc=1
2	GeMoMa	exon	101242621	101242697	.	-	.	ID=nbis-exon-104964;Parent=PASSSERD03433.2;de=true;minCov=1562;pc=1
2	GeMoMa	exon	101243637	101243754	.	-	.	ID=nbis-exon-104965;Parent=PASSSERD03433.2;de=true;minCov=1562;pc=1
2	GeMoMa	exon	101244295	101244426	.	-	.	ID=nbis-exon-104966;Parent=PASSSERD03433.2;de=true;minCov=1562;pc=1
2	GeMoMa	exon	101244800	101244848	.	-	.	ID=nbis-exon-104967;Parent=PASSSERD03433.2;de=true;minCov=1562;pc=1
2	GeMoMa	exon	101245990	101246096	.	-	.	ID=nbis-exon-104968;Parent=PASSSERD03433.2;de=true;minCov=1562;pc=1
2	GeMoMa	exon	101246196	101246303	.	-	.	ID=nbis-exon-104969;Parent=PASSSERD03433.2;de=true;minCov=1562;pc=1
2	GeMoMa	exon	101248980	101249110	.	-	.	ID=nbis-exon-104970;Parent=PASSSERD03433.2;de=true;minCov=1562;pc=1
2	GeMoMa	exon	101252677	101252839	.	-	.	ID=nbis-exon-104971;Parent=PASSSERD03433.2;de=true;minCov=1562;pc=1
2	GeMoMa	exon	101256100	101256263	.	-	.	ID=nbis-exon-104972;Parent=PASSSERD03433.2;de=true;minCov=1562;pc=1
2	GeMoMa	exon	101256976	101257066	.	-	.	ID=nbis-exon-104973;Parent=PASSSERD03433.2;de=true;minCov=1562;pc=1
2	GeMoMa	exon	101258009	101258059	.	-	.	ID=nbis-exon-104974;Parent=PASSSERD03433.2;de=true;minCov=1562;pc=1
2	GeMoMa	exon	101259087	101259254	.	-	.	ID=nbis-exon-104975;Parent=PASSSERD03433.2;de=true;minCov=1562;pc=1
2	GeMoMa	exon	101259933	101260107	.	-	.	ID=nbis-exon-104976;Parent=PASSSERD03433.2;de=true;minCov=1562;pc=1
2	GeMoMa	exon	101272341	101272633	.	-	.	ID=nbis-exon-104977;Parent=PASSSERD03433.2;de=true;minCov=1562;pc=1
2	GeMoMa	exon	101274749	101274941	.	-	.	ID=nbis-exon-104978;Parent=PASSSERD03433.2;de=true;minCov=1562;pc=1
2	GeMoMa	exon	101287077	101287559	.	-	.	ID=nbis-exon-104979;Parent=PASSSERD03433.2;de=true;minCov=1562;pc=1
2	GeMoMa	CDS	101235971	101235978	.	-	2	ID=cds-96005;Parent=PASSSERD03433.2;ae=true;minCov=3678;pc=1
2	GeMoMa	CDS	101236056	101236104	.	-	0	ID=cds-96004;Parent=PASSSERD03433.2;ae=true;de=true;minCov=3433;pc=1
2	GeMoMa	CDS	101237016	101237129	.	-	0	ID=cds-96003;Parent=PASSSERD03433.2;ae=true;de=true;minCov=2736;pc=1
2	GeMoMa	CDS	101237857	101237962	.	-	1	ID=cds-96002;Parent=PASSSERD03433.2;ae=true;de=true;minCov=1907;pc=1
2	GeMoMa	CDS	101239416	101239498	.	-	0	ID=cds-96001;Parent=PASSSERD03433.2;ae=true;de=true;minCov=1776;pc=1
2	GeMoMa	CDS	101239590	101239637	.	-	0	ID=cds-96000;Parent=PASSSERD03433.2;ae=true;de=true;minCov=1492;pc=1
2	GeMoMa	CDS	101240808	101240900	.	-	0	ID=cds-95999;Parent=PASSSERD03433.2;ae=true;de=true;minCov=1536;pc=1
2	GeMoMa	CDS	101241729	101241860	.	-	0	ID=cds-95998;Parent=PASSSERD03433.2;ae=true;de=true;minCov=1610;pc=1
2	GeMoMa	CDS	101242621	101242697	.	-	2	ID=cds-95997;Parent=PASSSERD03433.2;ae=true;de=true;minCov=1845;pc=1
2	GeMoMa	CDS	101243637	101243754	.	-	0	ID=cds-95996;Parent=PASSSERD03433.2;ae=true;de=true;minCov=1482;pc=1
2	GeMoMa	CDS	101244295	101244426	.	-	0	ID=cds-95995;Parent=PASSSERD03433.2;ae=true;de=true;minCov=1267;pc=1
2	GeMoMa	CDS	101244800	101244848	.	-	1	ID=cds-95994;Parent=PASSSERD03433.2;ae=true;de=true;minCov=1296;pc=1
2	GeMoMa	CDS	101245990	101246096	.	-	0	ID=cds-95993;Parent=PASSSERD03433.2;ae=true;de=true;minCov=1471;pc=1
2	GeMoMa	CDS	101246196	101246303	.	-	0	ID=cds-95992;Parent=PASSSERD03433.2;ae=true;de=true;minCov=1669;pc=1
2	GeMoMa	CDS	101248980	101249110	.	-	2	ID=cds-95991;Parent=PASSSERD03433.2;ae=true;de=true;minCov=1611;pc=1
2	GeMoMa	CDS	101252677	101252839	.	-	0	ID=cds-95990;Parent=PASSSERD03433.2;ae=true;de=true;minCov=1432;pc=1
2	GeMoMa	CDS	101256100	101256263	.	-	2	ID=cds-95989;Parent=PASSSERD03433.2;ae=true;de=true;minCov=1574;pc=1
2	GeMoMa	CDS	101256976	101257066	.	-	0	ID=cds-95988;Parent=PASSSERD03433.2;ae=true;de=true;minCov=1570;pc=1
2	GeMoMa	CDS	101258009	101258059	.	-	0	ID=cds-95987;Parent=PASSSERD03433.2;ae=true;de=true;minCov=1519;pc=1
2	GeMoMa	CDS	101259087	101259254	.	-	0	ID=cds-95986;Parent=PASSSERD03433.2;ae=true;de=true;minCov=1166;pc=1
2	GeMoMa	CDS	101259933	101260107	.	-	1	ID=cds-95985;Parent=PASSSERD03433.2;ae=true;de=true;minCov=1265;pc=1
2	GeMoMa	CDS	101272341	101272480	.	-	0	ID=cds-95984;Parent=PASSSERD03433.2;de=true;minCov=1562;pc=1
2	AnnotationFinalizer_	five_prime_UTR	101272481	101272633	.	-	.	ID=five_prime_utr-12388;Parent=PASSSERD03433.2
2	AnnotationFinalizer_	five_prime_UTR	101274749	101274941	.	-	.	ID=five_prime_utr-12387;Parent=PASSSERD03433.2
2	AnnotationFinalizer_	five_prime_UTR	101287077	101287559	.	-	.	ID=five_prime_utr-12386;Parent=PASSSERD03433.2
2	AnnotationFinalizer_	three_prime_UTR	101234605	101235970	.	-	.	ID=three_prime_utr-10077;Parent=PASSSERD03433.2
2	GAF	gene	101332834	102070625	7032	-	.	ID=PASSSERD03434;Target=1089at9126 1 1328;frameshift=1;identity=0.9812;positive=0.9917;rank=1;combinedEvidence=4;complete=1;maxEvidence=4;maxTie=0.0;transcripts=1
2	GeMoMa	mRNA	101332834	101355863	230	-	.	ID=PASSSERD03434.1;Parent=PASSSERD03434;aa=95;alternative="onychos_gene-GYPC,passerold_gene:ENSPDOG00000014011,pyrgi_gene-GYPC";avgCov=5.1825;bestScore=397;ce=3;evidence=4;iAA=0.5368;lpm=13;maxGap=1;maxScore=471;minCov=0;minSplitReads=0;nps=0;oldID=montanus_rna-XM_039722458.1_R1;pAA=0.7158;prediction=1;raa=94;rce=3;ref-gene=montanus_gene-GYPC;start=M;stop=*;sumWeight=3.6;tae=0.5;tde=0;tie=0;tpc=0.7018
2	GeMoMa	exon	101332834	101333041	.	-	.	ID=nbis-exon-104980;Parent=PASSSERD03434.1;de=false;minCov=0;pc=0
2	GeMoMa	exon	101349567	101349628	.	-	.	ID=nbis-exon-104981;Parent=PASSSERD03434.1;de=false;minCov=0;pc=0
2	GeMoMa	exon	101355841	101355863	.	-	.	ID=nbis-exon-104982;Parent=PASSSERD03434.1;de=false;minCov=0;pc=0
2	GeMoMa	CDS	101332842	101333041	.	-	2	ID=cds-96008;Parent=PASSSERD03434.1;ae=true;minCov=1;pc=1
2	GeMoMa	CDS	101349567	101349628	.	-	1	ID=cds-96007;Parent=PASSSERD03434.1;ae=false;de=false;minCov=0;pc=0
2	GeMoMa	CDS	101355841	101355863	.	-	0	ID=cds-96006;Parent=PASSSERD03434.1;de=false;minCov=0;pc=0
2	AnnotationFinalizer_	three_prime_UTR	101332834	101332841	.	-	.	ID=three_prime_utr-10078;Parent=PASSSERD03434.1
2	miniprot	mRNA	101332842	102070625	7032	-	.	ID=MP000170;Parent=PASSSERD03434;Target=1089at9126 1 1328;frameshift=1;identity=0.9812;positive=0.9917;rank=1
2	miniprot	exon	101332842	101332844	105	-	.	ID=IDmodified-exon-65;Parent=MP000170;Target=1089at9126 1 32;frameshift=1;identity=0.7273;rank=1
2	miniprot	exon	101334020	101334091	105	-	.	ID=IDmodified-exon-66;Parent=MP000170;Target=1089at9126 1 32;frameshift=1;identity=0.7273;rank=1
2	miniprot	exon	101348436	101348666	105	-	.	ID=IDmodified-exon-67;Parent=MP000170;Target=1089at9126 1 32;frameshift=1;identity=0.7273;rank=1
2	miniprot	exon	101386713	101386806	105	-	.	ID=IDmodified-exon-68;Parent=MP000170;Target=1089at9126 1 32;frameshift=1;identity=0.7273;rank=1
2	miniprot	exon	101399658	101399791	105	-	.	ID=IDmodified-exon-69;Parent=MP000170;Target=1089at9126 1 32;frameshift=1;identity=0.7273;rank=1
2	miniprot	exon	101401283	101401528	105	-	.	ID=IDmodified-exon-70;Parent=MP000170;Target=1089at9126 1 32;frameshift=1;identity=0.7273;rank=1
2	miniprot	exon	101413092	101413328	105	-	.	ID=IDmodified-exon-71;Parent=MP000170;Target=1089at9126 1 32;frameshift=1;identity=0.7273;rank=1
2	miniprot	exon	101415859	101416077	105	-	.	ID=IDmodified-exon-72;Parent=MP000170;Target=1089at9126 1 32;frameshift=1;identity=0.7273;rank=1
2	miniprot	exon	101435458	101435628	105	-	.	ID=IDmodified-exon-73;Parent=MP000170;Target=1089at9126 1 32;frameshift=1;identity=0.7273;rank=1
2	miniprot	exon	101490679	101490806	105	-	.	ID=IDmodified-exon-74;Parent=MP000170;Target=1089at9126 1 32;frameshift=1;identity=0.7273;rank=1
2	miniprot	exon	101515305	101515461	105	-	.	ID=IDmodified-exon-75;Parent=MP000170;Target=1089at9126 1 32;frameshift=1;identity=0.7273;rank=1
2	miniprot	exon	101629552	101629752	105	-	.	ID=IDmodified-exon-76;Parent=MP000170;Target=1089at9126 1 32;frameshift=1;identity=0.7273;rank=1
2	miniprot	exon	101649808	101649927	105	-	.	ID=IDmodified-exon-77;Parent=MP000170;Target=1089at9126 1 32;frameshift=1;identity=0.7273;rank=1
2	miniprot	exon	101672125	101672231	105	-	.	ID=IDmodified-exon-78;Parent=MP000170;Target=1089at9126 1 32;frameshift=1;identity=0.7273;rank=1
2	miniprot	exon	101719174	101719345	105	-	.	ID=IDmodified-exon-79;Parent=MP000170;Target=1089at9126 1 32;frameshift=1;identity=0.7273;rank=1
2	miniprot	exon	101772773	101772922	105	-	.	ID=IDmodified-exon-80;Parent=MP000170;Target=1089at9126 1 32;frameshift=1;identity=0.7273;rank=1
2	miniprot	exon	101840904	101841168	105	-	.	ID=IDmodified-exon-81;Parent=MP000170;Target=1089at9126 1 32;frameshift=1;identity=0.7273;rank=1
2	miniprot	exon	101846919	101847062	105	-	.	ID=IDmodified-exon-82;Parent=MP000170;Target=1089at9126 1 32;frameshift=1;identity=0.7273;rank=1
2	miniprot	exon	101850326	101850510	105	-	.	ID=IDmodified-exon-83;Parent=MP000170;Target=1089at9126 1 32;frameshift=1;identity=0.7273;rank=1
2	miniprot	exon	101852792	101852995	105	-	.	ID=IDmodified-exon-84;Parent=MP000170;Target=1089at9126 1 32;frameshift=1;identity=0.7273;rank=1
2	miniprot	exon	101893517	101893664	105	-	.	ID=IDmodified-exon-85;Parent=MP000170;Target=1089at9126 1 32;frameshift=1;identity=0.7273;rank=1
2	miniprot	exon	101992743	101992936	105	-	.	ID=IDmodified-exon-86;Parent=MP000170;Target=1089at9126 1 32;frameshift=1;identity=0.7273;rank=1
2	miniprot	exon	102021478	102021588	105	-	.	ID=IDmodified-exon-87;Parent=MP000170;Target=1089at9126 1 32;frameshift=1;identity=0.7273;rank=1
2	miniprot	exon	102070530	102070625	105	-	.	ID=IDmodified-exon-88;Parent=MP000170;Target=1089at9126 1 32;frameshift=1;identity=0.7273;rank=1
2	miniprot	CDS	101332842	101333041	335	-	2	ID=IDmodified-cds-88;Parent=MP000170;Target=1089at9126 1263 1328;identity=1.0000;rank=1
2	miniprot	CDS	101334020	101334091	126	-	2	ID=IDmodified-cds-87;Parent=MP000170;Target=1089at9126 1239 1262;identity=1.0000;rank=1
2	miniprot	CDS	101348436	101348666	411	-	2	ID=IDmodified-cds-86;Parent=MP000170;Target=1089at9126 1162 1238;identity=1.0000;rank=1
2	miniprot	CDS	101386713	101386806	168	-	0	ID=IDmodified-cds-85;Parent=MP000170;Target=1089at9126 1131 1161;identity=1.0000;rank=1
2	miniprot	CDS	101399658	101399791	237	-	2	ID=IDmodified-cds-84;Parent=MP000170;Target=1089at9126 1086 1130;identity=1.0000;rank=1
2	miniprot	CDS	101401283	101401528	416	-	2	ID=IDmodified-cds-83;Parent=MP000170;Target=1089at9126 1004 1085;identity=0.9634;rank=1
2	miniprot	CDS	101413092	101413328	448	-	2	ID=IDmodified-cds-82;Parent=MP000170;Target=1089at9126 925 1003;identity=1.0000;rank=1
2	miniprot	CDS	101415859	101416077	379	-	2	ID=IDmodified-cds-81;Parent=MP000170;Target=1089at9126 852 924;identity=1.0000;rank=1
2	miniprot	CDS	101435458	101435628	294	-	2	ID=IDmodified-cds-80;Parent=MP000170;Target=1089at9126 795 851;identity=1.0000;rank=1
2	miniprot	CDS	101490679	101490806	223	-	1	ID=IDmodified-cds-79;Parent=MP000170;Target=1089at9126 752 794;identity=1.0000;rank=1
2	miniprot	CDS	101515305	101515461	332	-	2	ID=IDmodified-cds-78;Parent=MP000170;Target=1089at9126 700 751;identity=1.0000;rank=1
2	miniprot	CDS	101629552	101629752	332	-	2	ID=IDmodified-cds-77;Parent=MP000170;Target=1089at9126 633 699;identity=0.9552;rank=1
2	miniprot	CDS	101649808	101649927	223	-	2	ID=IDmodified-cds-76;Parent=MP000170;Target=1089at9126 593 632;identity=0.9750;rank=1
2	miniprot	CDS	101672125	101672231	223	-	1	ID=IDmodified-cds-75;Parent=MP000170;Target=1089at9126 557 592;identity=0.9722;rank=1
2	miniprot	CDS	101719174	101719345	295	-	2	ID=IDmodified-cds-74;Parent=MP000170;Target=1089at9126 500 556;identity=0.9649;rank=1
2	miniprot	CDS	101772773	101772922	263	-	2	ID=IDmodified-cds-73;Parent=MP000170;Target=1089at9126 450 499;identity=1.0000;rank=1
2	miniprot	CDS	101840904	101841168	452	-	0	ID=IDmodified-cds-72;Parent=MP000170;Target=1089at9126 362 449;identity=0.9551;rank=1
2	miniprot	CDS	101846919	101847062	252	-	0	ID=IDmodified-cds-71;Parent=MP000170;Target=1089at9126 314 361;identity=0.9792;rank=1
2	miniprot	CDS	101850326	101850510	336	-	2	ID=IDmodified-cds-70;Parent=MP000170;Target=1089at9126 252 313;identity=1.0000;rank=1
2	miniprot	CDS	101852792	101852995	346	-	2	ID=IDmodified-cds-69;Parent=MP000170;Target=1089at9126 184 251;identity=1.0000;rank=1
2	miniprot	CDS	101893517	101893664	278	-	0	ID=IDmodified-cds-68;Parent=MP000170;Target=1089at9126 135 183;identity=1.0000;rank=1
2	miniprot	CDS	101992743	101992936	368	-	2	ID=IDmodified-cds-67;Parent=MP000170;Target=1089at9126 70 134;identity=1.0000;rank=1
2	miniprot	CDS	102021478	102021588	190	-	2	ID=IDmodified-cds-66;Parent=MP000170;Target=1089at9126 33 69;identity=0.9730;rank=1
2	miniprot	CDS	102070530	102070625	105	-	0	ID=IDmodified-cds-65;Parent=MP000170;Target=1089at9126 1 32;frameshift=1;identity=0.7273;rank=1
2	miniprot	stop_codon	101332842	101332844	0	-	0	ID=stop_codon-145;Parent=MP000170;rank=1
2	GAF	gene	102733713	102736044	.	+	.	ID=PASSSERD03435;combinedEvidence=1;complete=1;maxEvidence=1;maxTie=0.0;transcripts=1
2	GeMoMa	mRNA	102733713	102736044	2812	+	.	ID=PASSSERD03435.1;Parent=PASSSERD03435;aa=735;avgCov=1.0762;bestScore=4002;ce=4;evidence=1;iAA=0.7304;lpm=31;maxGap=23;maxScore=4002;minCov=0;minSplitReads=0;nps=0;oldID=passerold_transcript:ENSPDOT00000000060_R9;pAA=0.801;prediction=9;raa=764;rce=1;ref-gene=passerold_gene:ENSPDOG00000000059;start=M;stop=*;sumWeight=0.8;tae=0;tde=0;tie=0;tpc=0.2481
2	GeMoMa	exon	102733713	102734032	.	+	.	ID=nbis-exon-104983;Parent=PASSSERD03435.1;de=false;minCov=0;pc=0
2	GeMoMa	exon	102734062	102734444	.	+	.	ID=nbis-exon-104984;Parent=PASSSERD03435.1;de=false;minCov=0;pc=0
2	GeMoMa	exon	102734513	102734871	.	+	.	ID=nbis-exon-104985;Parent=PASSSERD03435.1;de=false;minCov=0;pc=0
2	GeMoMa	exon	102734902	102736044	.	+	.	ID=nbis-exon-104986;Parent=PASSSERD03435.1;de=false;minCov=0;pc=0
2	GeMoMa	CDS	102733713	102734032	.	+	0	ID=cds-96009;Parent=PASSSERD03435.1;de=false;minCov=0;pc=0
2	GeMoMa	CDS	102734062	102734444	.	+	1	ID=cds-96010;Parent=PASSSERD03435.1;ae=false;de=false;minCov=0;pc=0.2872
2	GeMoMa	CDS	102734513	102734871	.	+	2	ID=cds-96011;Parent=PASSSERD03435.1;ae=false;de=false;minCov=0;pc=0.5237
2	GeMoMa	CDS	102734902	102736044	.	+	0	ID=cds-96012;Parent=PASSSERD03435.1;ae=false;minCov=0;pc=0.2178
2	GAF	gene	102736365	102737424	.	+	.	ID=PASSSERD03436;combinedEvidence=2;complete=1;maxEvidence=2;maxTie=0.0;transcripts=1
2	GeMoMa	mRNA	102736365	102737424	713	+	.	ID=PASSSERD03436.1;Parent=PASSSERD03436;aa=340;alternative="montanus_gene-LOC120500895";avgCov=1.3471;bestScore=1268;ce=2;evidence=2;iAA=0.4378;lpm=16;maxGap=19;maxScore=1856;minCov=0;minSplitReads=0;nps=0;oldID=pyrgi_rna-XM_041477970.1_R4;pAA=0.6;prediction=4;raa=351;rce=1;ref-gene=pyrgi_gene-LOC121359191;start=M;stop=*;sumWeight=1.8;tae=0;tde=0;tie=0;tpc=0.1373
2	GeMoMa	exon	102736365	102737049	.	+	.	ID=nbis-exon-104987;Parent=PASSSERD03436.1;de=false;minCov=0;pc=0.2044
2	GeMoMa	exon	102737090	102737424	.	+	.	ID=nbis-exon-104988;Parent=PASSSERD03436.1;de=false;minCov=0;pc=0.2044
2	GeMoMa	CDS	102736365	102737049	.	+	0	ID=cds-96013;Parent=PASSSERD03436.1;de=false;minCov=0;pc=0.2044
2	GeMoMa	CDS	102737090	102737424	.	+	2	ID=cds-96014;Parent=PASSSERD03436.1;ae=false;minCov=0;pc=0
2	GAF	gene	102804050	103116855	.	+	.	ID=PASSSERD03437;combinedEvidence=4;complete=3;maxEvidence=4;maxTie=0.0;transcripts=3
2	GeMoMa	mRNA	102804050	103116855	1304	+	.	ID=PASSSERD03437.1;Parent=PASSSERD03437;aa=245;alternative="montanus_gene-TPK1,onychos_gene-TPK1,pyrgi_gene-TPK1";avgCov=1190.5823;bestScore=1304;ce=8;evidence=4;iAA=1;lpm=245;maxGap=0;maxScore=1304;minCov=395;minSplitReads=0;nps=0;oldID=passerold_transcript:ENSPDOT00000000110_R0;pAA=1;prediction=0;raa=245;rce=8;ref-gene=passerold_gene:ENSPDOG00000000097;start=M;stop=*;sumWeight=3.6;tae=0;tde=0.1429;tie=0;tpc=1
2	GeMoMa	exon	102804050	102804104	.	+	.	ID=nbis-exon-104989;Parent=PASSSERD03437.1;de=true;minCov=395;pc=1
2	GeMoMa	exon	102804136	102804411	.	+	.	ID=nbis-exon-104990;Parent=PASSSERD03437.1;de=true;minCov=395;pc=1
2	GeMoMa	exon	102861777	102861851	.	+	.	ID=nbis-exon-104991;Parent=PASSSERD03437.1;de=true;minCov=395;pc=1
2	GeMoMa	exon	102920989	102921058	.	+	.	ID=nbis-exon-104992;Parent=PASSSERD03437.1;de=true;minCov=395;pc=1
2	GeMoMa	exon	102949909	102949981	.	+	.	ID=nbis-exon-104993;Parent=PASSSERD03437.1;de=true;minCov=395;pc=1
2	GeMoMa	exon	102984438	102984533	.	+	.	ID=nbis-exon-104994;Parent=PASSSERD03437.1;de=true;minCov=395;pc=1
2	GeMoMa	exon	103007033	103007179	.	+	.	ID=nbis-exon-104995;Parent=PASSSERD03437.1;de=true;minCov=395;pc=1
2	GeMoMa	exon	103049639	103049750	.	+	.	ID=nbis-exon-104996;Parent=PASSSERD03437.1;de=true;minCov=395;pc=1
2	GeMoMa	exon	103112362	103116648	.	+	.	ID=nbis-exon-104997;Parent=PASSSERD03437.1;de=true;minCov=395;pc=1
2	GeMoMa	exon	103116673	103116855	.	+	.	ID=nbis-exon-104998;Parent=PASSSERD03437.1;de=true;minCov=395;pc=1
2	GeMoMa	CDS	102804369	102804411	.	+	0	ID=cds-96015;Parent=PASSSERD03437.1;de=true;minCov=395;pc=1
2	GeMoMa	CDS	102861777	102861851	.	+	2	ID=cds-96016;Parent=PASSSERD03437.1;ae=false;de=false;minCov=726;pc=1
2	GeMoMa	CDS	102920989	102921058	.	+	2	ID=cds-96017;Parent=PASSSERD03437.1;ae=false;de=false;minCov=934;pc=1
2	GeMoMa	CDS	102949909	102949981	.	+	1	ID=cds-96018;Parent=PASSSERD03437.1;ae=false;de=false;minCov=990;pc=1
2	GeMoMa	CDS	102984438	102984533	.	+	0	ID=cds-96019;Parent=PASSSERD03437.1;ae=false;de=false;minCov=1020;pc=1
2	GeMoMa	CDS	103007033	103007179	.	+	0	ID=cds-96020;Parent=PASSSERD03437.1;ae=false;de=false;minCov=1115;pc=1
2	GeMoMa	CDS	103049639	103049750	.	+	0	ID=cds-96021;Parent=PASSSERD03437.1;ae=false;de=false;minCov=1179;pc=1
2	GeMoMa	CDS	103112362	103112480	.	+	2	ID=cds-96022;Parent=PASSSERD03437.1;ae=false;minCov=934;pc=1
2	AnnotationFinalizer_	five_prime_UTR	102804050	102804104	.	+	.	ID=five_prime_utr-12389;Parent=PASSSERD03437.1
2	AnnotationFinalizer_	five_prime_UTR	102804136	102804368	.	+	.	ID=five_prime_utr-12390;Parent=PASSSERD03437.1
2	AnnotationFinalizer_	three_prime_UTR	103112481	103116648	.	+	.	ID=three_prime_utr-10079;Parent=PASSSERD03437.1
2	AnnotationFinalizer_	three_prime_UTR	103116673	103116855	.	+	.	ID=three_prime_utr-10080;Parent=PASSSERD03437.1
2	GeMoMa	mRNA	102804050	103116855	1156	+	.	ID=PASSSERD03437.2;Parent=PASSSERD03437;aa=220;alternative="onychos_gene-TPK1";avgCov=1220.35;bestScore=1156;ce=7;evidence=2;iAA=1;lpm=220;maxGap=0;maxScore=1156;minCov=395;minSplitReads=0;nps=0;oldID=pyrgi_rna-XM_041466831.1_R0;pAA=1;prediction=0;raa=220;rce=7;ref-gene=pyrgi_gene-TPK1;start=M;stop=*;sumWeight=2.0;tae=0;tde=0.1667;tie=0;tpc=1
2	GeMoMa	exon	102804050	102804104	.	+	.	ID=nbis-exon-104999;Parent=PASSSERD03437.2;de=true;minCov=395;pc=1
2	GeMoMa	exon	102804136	102804411	.	+	.	ID=nbis-exon-105000;Parent=PASSSERD03437.2;de=true;minCov=395;pc=1
2	GeMoMa	exon	102920989	102921058	.	+	.	ID=nbis-exon-105001;Parent=PASSSERD03437.2;de=true;minCov=395;pc=1
2	GeMoMa	exon	102949909	102949981	.	+	.	ID=nbis-exon-105002;Parent=PASSSERD03437.2;de=true;minCov=395;pc=1
2	GeMoMa	exon	102984438	102984533	.	+	.	ID=nbis-exon-105003;Parent=PASSSERD03437.2;de=true;minCov=395;pc=1
2	GeMoMa	exon	103007033	103007179	.	+	.	ID=nbis-exon-105004;Parent=PASSSERD03437.2;de=true;minCov=395;pc=1
2	GeMoMa	exon	103049639	103049750	.	+	.	ID=nbis-exon-105005;Parent=PASSSERD03437.2;de=true;minCov=395;pc=1
2	GeMoMa	exon	103112362	103116648	.	+	.	ID=nbis-exon-105006;Parent=PASSSERD03437.2;de=true;minCov=395;pc=1
2	GeMoMa	exon	103116673	103116855	.	+	.	ID=nbis-exon-105007;Parent=PASSSERD03437.2;de=true;minCov=395;pc=1
2	GeMoMa	CDS	102804369	102804411	.	+	0	ID=cds-96023;Parent=PASSSERD03437.2;de=true;minCov=395;pc=1
2	GeMoMa	CDS	102920989	102921058	.	+	2	ID=cds-96024;Parent=PASSSERD03437.2;ae=false;de=false;minCov=934;pc=1
2	GeMoMa	CDS	102949909	102949981	.	+	1	ID=cds-96025;Parent=PASSSERD03437.2;ae=false;de=false;minCov=990;pc=1
2	GeMoMa	CDS	102984438	102984533	.	+	0	ID=cds-96026;Parent=PASSSERD03437.2;ae=false;de=false;minCov=1020;pc=1
2	GeMoMa	CDS	103007033	103007179	.	+	0	ID=cds-96027;Parent=PASSSERD03437.2;ae=false;de=false;minCov=1115;pc=1
2	GeMoMa	CDS	103049639	103049750	.	+	0	ID=cds-96028;Parent=PASSSERD03437.2;ae=false;de=false;minCov=1179;pc=1
2	GeMoMa	CDS	103112362	103112480	.	+	2	ID=cds-96029;Parent=PASSSERD03437.2;ae=false;minCov=934;pc=1
2	AnnotationFinalizer_	five_prime_UTR	102804050	102804104	.	+	.	ID=five_prime_utr-12391;Parent=PASSSERD03437.2
2	AnnotationFinalizer_	five_prime_UTR	102804136	102804368	.	+	.	ID=five_prime_utr-12392;Parent=PASSSERD03437.2
2	AnnotationFinalizer_	three_prime_UTR	103112481	103116648	.	+	.	ID=three_prime_utr-10081;Parent=PASSSERD03437.2
2	AnnotationFinalizer_	three_prime_UTR	103116673	103116855	.	+	.	ID=three_prime_utr-10082;Parent=PASSSERD03437.2
2	GeMoMa	mRNA	103001092	103116855	669	+	.	ID=PASSSERD03437.3;Parent=PASSSERD03437;aa=128;alternative="montanus_gene-TPK1";avgCov=1339.2031;bestScore=669;ce=4;evidence=2;iAA=1;lpm=128;maxGap=0;maxScore=669;minCov=0;minSplitReads=0;nps=0;oldID=passerold_transcript:ENSPDOT00000000113_R0;pAA=1;prediction=0;raa=128;rce=4;ref-gene=passerold_gene:ENSPDOG00000000097;start=M;stop=*;sumWeight=1.6;tae=0;tde=0;tie=0;tpc=0.9844
2	GeMoMa	exon	103001092	103001097	.	+	.	ID=nbis-exon-105008;Parent=PASSSERD03437.3;de=false;minCov=0;pc=0
2	GeMoMa	exon	103007033	103007179	.	+	.	ID=nbis-exon-105009;Parent=PASSSERD03437.3;de=false;minCov=0;pc=0
2	GeMoMa	exon	103049639	103049750	.	+	.	ID=nbis-exon-105010;Parent=PASSSERD03437.3;de=false;minCov=0;pc=0
2	GeMoMa	exon	103112362	103116648	.	+	.	ID=nbis-exon-105011;Parent=PASSSERD03437.3;de=false;minCov=0;pc=0
2	GeMoMa	exon	103116673	103116855	.	+	.	ID=nbis-exon-105012;Parent=PASSSERD03437.3;de=false;minCov=0;pc=0
2	GeMoMa	CDS	103001092	103001097	.	+	0	ID=cds-96030;Parent=PASSSERD03437.3;de=false;minCov=0;pc=0
2	GeMoMa	CDS	103007033	103007179	.	+	0	ID=cds-96031;Parent=PASSSERD03437.3;ae=false;de=false;minCov=1115;pc=1
2	GeMoMa	CDS	103049639	103049750	.	+	0	ID=cds-96032;Parent=PASSSERD03437.3;ae=false;de=false;minCov=1179;pc=1
2	GeMoMa	CDS	103112362	103112480	.	+	2	ID=cds-96033;Parent=PASSSERD03437.3;ae=false;minCov=934;pc=1
2	AnnotationFinalizer_	three_prime_UTR	103112481	103116648	.	+	.	ID=three_prime_utr-10083;Parent=PASSSERD03437.3
2	AnnotationFinalizer_	three_prime_UTR	103116673	103116855	.	+	.	ID=three_prime_utr-10084;Parent=PASSSERD03437.3
2	GAF	gene	103111590	103116855	.	-	.	ID=PASSSERD03438;combinedEvidence=3;complete=2;maxEvidence=3;maxTie=1.0;transcripts=2
2	GeMoMa	mRNA	103111590	103116855	387	-	.	ID=PASSSERD03438.1;Parent=PASSSERD03438;aa=77;alternative="onychos_gene-SEC61G,pyrgi_gene-SEC61G";avgCov=11857.1948;bestScore=387;ce=3;evidence=3;iAA=1;lpm=77;maxGap=0;maxScore=387;minCov=29;minSplitReads=10425;nps=0;oldID=montanus_rna-XM_039715200.1_R0;pAA=1;prediction=0;raa=77;rce=3;ref-gene=montanus_gene-SEC61G;start=M;stop=*;sumWeight=2.8;tae=1;tde=1;tie=1;tpc=1
2	GeMoMa	exon	103111590	103114066	.	-	.	ID=nbis-exon-105013;Parent=PASSSERD03438.1;de=true;minCov=29;pc=1
2	GeMoMa	exon	103114896	103114998	.	-	.	ID=nbis-exon-105014;Parent=PASSSERD03438.1;de=true;minCov=29;pc=1
2	GeMoMa	exon	103115947	103116648	.	-	.	ID=nbis-exon-105015;Parent=PASSSERD03438.1;de=true;minCov=29;pc=1
2	GeMoMa	exon	103116673	103116855	.	-	.	ID=nbis-exon-105016;Parent=PASSSERD03438.1;de=true;minCov=29;pc=1
2	GeMoMa	CDS	103114057	103114066	.	-	1	ID=cds-96036;Parent=PASSSERD03438.1;ae=true;minCov=9179;pc=1
2	GeMoMa	CDS	103114896	103114998	.	-	2	ID=cds-96035;Parent=PASSSERD03438.1;ae=true;de=true;minCov=10484;pc=1
2	GeMoMa	CDS	103115947	103116064	.	-	0	ID=cds-96034;Parent=PASSSERD03438.1;de=true;minCov=29;pc=1
2	AnnotationFinalizer_	five_prime_UTR	103116065	103116648	.	-	.	ID=five_prime_utr-12394;Parent=PASSSERD03438.1
2	AnnotationFinalizer_	five_prime_UTR	103116673	103116855	.	-	.	ID=five_prime_utr-12393;Parent=PASSSERD03438.1
2	AnnotationFinalizer_	three_prime_UTR	103111590	103114056	.	-	.	ID=three_prime_utr-10085;Parent=PASSSERD03438.1
2	GeMoMa	mRNA	103111590	103116855	347	-	.	ID=PASSSERD03438.2;Parent=PASSSERD03438;aa=69;alternative="onychos_gene-SEC61G,pyrgi_gene-SEC61G";avgCov=13012.1691;bestScore=347;ce=3;evidence=3;iAA=1;lpm=69;maxGap=0;maxScore=347;minCov=8054;minSplitReads=10425;nps=0;oldID=montanus_rna-XM_039715201.1_R0;pAA=1;prediction=0;raa=69;rce=3;ref-gene=montanus_gene-SEC61G;start=M;stop=*;sumWeight=2.8;tae=1;tde=1;tie=1;tpc=1
2	GeMoMa	exon	103111590	103114066	.	-	.	ID=nbis-exon-105017;Parent=PASSSERD03438.2;de=true;minCov=8054;pc=1
2	GeMoMa	exon	103114896	103114998	.	-	.	ID=nbis-exon-105018;Parent=PASSSERD03438.2;de=true;minCov=8054;pc=1
2	GeMoMa	exon	103115947	103116046	.	-	.	ID=nbis-exon-105019;Parent=PASSSERD03438.2;de=true;minCov=8054;pc=1
2	GeMoMa	exon	103116724	103116855	.	-	.	ID=nbis-exon-105020;Parent=PASSSERD03438.2;de=true;minCov=8054;pc=1
2	GeMoMa	CDS	103114057	103114066	.	-	1	ID=cds-96039;Parent=PASSSERD03438.2;ae=true;minCov=9179;pc=1
2	GeMoMa	CDS	103114896	103114998	.	-	2	ID=cds-96038;Parent=PASSSERD03438.2;ae=true;de=true;minCov=10484;pc=1
2	GeMoMa	CDS	103115947	103116040	.	-	0	ID=cds-96037;Parent=PASSSERD03438.2;de=true;minCov=8054;pc=1
2	AnnotationFinalizer_	five_prime_UTR	103116041	103116046	.	-	.	ID=five_prime_utr-12396;Parent=PASSSERD03438.2
2	AnnotationFinalizer_	five_prime_UTR	103116724	103116855	.	-	.	ID=five_prime_utr-12395;Parent=PASSSERD03438.2
2	AnnotationFinalizer_	three_prime_UTR	103111590	103114056	.	-	.	ID=three_prime_utr-10086;Parent=PASSSERD03438.2
2	GAF	gene	103261123	103417677	.	+	.	ID=PASSSERD03439;combinedEvidence=4;complete=4;maxEvidence=3;maxTie=1.0;transcripts=4
2	GeMoMa	mRNA	103261123	103417677	6583	+	.	ID=PASSSERD03439.1;Parent=PASSSERD03439;aa=1224;alternative="montanus_gene-EGFR,pyrgi_gene-EGFR";avgCov=111.9518;bestScore=6583;ce=28;evidence=3;iAA=1;lpm=1224;maxGap=0;maxScore=6583;minCov=17;minSplitReads=0;nps=0;oldID=passerold_transcript:ENSPDOT00000001001_R0;pAA=1;prediction=0;raa=1224;rce=28;ref-gene=passerold_gene:ENSPDOG00000000244;start=M;stop=*;sumWeight=2.6;tae=0.963;tde=0.963;tie=0.963;tpc=1
2	GeMoMa	exon	103261123	103261470	.	+	.	ID=nbis-exon-105021;Parent=PASSSERD03439.1;de=false;minCov=17;pc=1
2	GeMoMa	exon	103369776	103369927	.	+	.	ID=nbis-exon-105022;Parent=PASSSERD03439.1;de=false;minCov=17;pc=1
2	GeMoMa	exon	103371389	103371575	.	+	.	ID=nbis-exon-105023;Parent=PASSSERD03439.1;de=false;minCov=17;pc=1
2	GeMoMa	exon	103372225	103372359	.	+	.	ID=nbis-exon-105024;Parent=PASSSERD03439.1;de=false;minCov=17;pc=1
2	GeMoMa	exon	103374122	103374190	.	+	.	ID=nbis-exon-105025;Parent=PASSSERD03439.1;de=false;minCov=17;pc=1
2	GeMoMa	exon	103376363	103376481	.	+	.	ID=nbis-exon-105026;Parent=PASSSERD03439.1;de=false;minCov=17;pc=1
2	GeMoMa	exon	103377911	103378052	.	+	.	ID=nbis-exon-105027;Parent=PASSSERD03439.1;de=false;minCov=17;pc=1
2	GeMoMa	exon	103378719	103378835	.	+	.	ID=nbis-exon-105028;Parent=PASSSERD03439.1;de=false;minCov=17;pc=1
2	GeMoMa	exon	103379398	103379524	.	+	.	ID=nbis-exon-105029;Parent=PASSSERD03439.1;de=false;minCov=17;pc=1
2	GeMoMa	exon	103379622	103379695	.	+	.	ID=nbis-exon-105030;Parent=PASSSERD03439.1;de=false;minCov=17;pc=1
2	GeMoMa	exon	103380875	103380965	.	+	.	ID=nbis-exon-105031;Parent=PASSSERD03439.1;de=false;minCov=17;pc=1
2	GeMoMa	exon	103381710	103381909	.	+	.	ID=nbis-exon-105032;Parent=PASSSERD03439.1;de=false;minCov=17;pc=1
2	GeMoMa	exon	103382939	103383071	.	+	.	ID=nbis-exon-105033;Parent=PASSSERD03439.1;de=false;minCov=17;pc=1
2	GeMoMa	exon	103384420	103384519	.	+	.	ID=nbis-exon-105034;Parent=PASSSERD03439.1;de=false;minCov=17;pc=1
2	GeMoMa	exon	103386377	103386534	.	+	.	ID=nbis-exon-105035;Parent=PASSSERD03439.1;de=false;minCov=17;pc=1
2	GeMoMa	exon	103391875	103391910	.	+	.	ID=nbis-exon-105036;Parent=PASSSERD03439.1;de=false;minCov=17;pc=1
2	GeMoMa	exon	103393194	103393335	.	+	.	ID=nbis-exon-105037;Parent=PASSSERD03439.1;de=false;minCov=17;pc=1
2	GeMoMa	exon	103394987	103395109	.	+	.	ID=nbis-exon-105038;Parent=PASSSERD03439.1;de=false;minCov=17;pc=1
2	GeMoMa	exon	103396317	103396415	.	+	.	ID=nbis-exon-105039;Parent=PASSSERD03439.1;de=false;minCov=17;pc=1
2	GeMoMa	exon	103399854	103400039	.	+	.	ID=nbis-exon-105040;Parent=PASSSERD03439.1;de=false;minCov=17;pc=1
2	GeMoMa	exon	103403309	103403464	.	+	.	ID=nbis-exon-105041;Parent=PASSSERD03439.1;de=false;minCov=17;pc=1
2	GeMoMa	exon	103404265	103404340	.	+	.	ID=nbis-exon-105042;Parent=PASSSERD03439.1;de=false;minCov=17;pc=1
2	GeMoMa	exon	103405512	103405658	.	+	.	ID=nbis-exon-105043;Parent=PASSSERD03439.1;de=false;minCov=17;pc=1
2	GeMoMa	exon	103408076	103408173	.	+	.	ID=nbis-exon-105044;Parent=PASSSERD03439.1;de=false;minCov=17;pc=1
2	GeMoMa	exon	103408694	103408861	.	+	.	ID=nbis-exon-105045;Parent=PASSSERD03439.1;de=false;minCov=17;pc=1
2	GeMoMa	exon	103408953	103409000	.	+	.	ID=nbis-exon-105046;Parent=PASSSERD03439.1;de=false;minCov=17;pc=1
2	GeMoMa	exon	103409101	103409206	.	+	.	ID=nbis-exon-105047;Parent=PASSSERD03439.1;de=false;minCov=17;pc=1
2	GeMoMa	exon	103410233	103417677	.	+	.	ID=nbis-exon-105048;Parent=PASSSERD03439.1;de=false;minCov=17;pc=1
2	GeMoMa	CDS	103261365	103261470	.	+	0	ID=cds-96040;Parent=PASSSERD03439.1;de=false;minCov=17;pc=1
2	GeMoMa	CDS	103369776	103369927	.	+	2	ID=cds-96041;Parent=PASSSERD03439.1;ae=false;de=true;minCov=46;pc=1
2	GeMoMa	CDS	103371389	103371575	.	+	0	ID=cds-96042;Parent=PASSSERD03439.1;ae=true;de=true;minCov=75;pc=1
2	GeMoMa	CDS	103372225	103372359	.	+	2	ID=cds-96043;Parent=PASSSERD03439.1;ae=true;de=true;minCov=74;pc=1
2	GeMoMa	CDS	103374122	103374190	.	+	2	ID=cds-96044;Parent=PASSSERD03439.1;ae=true;de=true;minCov=58;pc=1
2	GeMoMa	CDS	103376363	103376481	.	+	2	ID=cds-96045;Parent=PASSSERD03439.1;ae=true;de=true;minCov=33;pc=1
2	GeMoMa	CDS	103377911	103378052	.	+	0	ID=cds-96046;Parent=PASSSERD03439.1;ae=true;de=true;minCov=60;pc=1
2	GeMoMa	CDS	103378719	103378835	.	+	2	ID=cds-96047;Parent=PASSSERD03439.1;ae=true;de=true;minCov=65;pc=1
2	GeMoMa	CDS	103379398	103379524	.	+	2	ID=cds-96048;Parent=PASSSERD03439.1;ae=true;de=true;minCov=68;pc=1
2	GeMoMa	CDS	103379622	103379695	.	+	1	ID=cds-96049;Parent=PASSSERD03439.1;ae=true;de=true;minCov=94;pc=1
2	GeMoMa	CDS	103380875	103380965	.	+	2	ID=cds-96050;Parent=PASSSERD03439.1;ae=true;de=true;minCov=84;pc=1
2	GeMoMa	CDS	103381710	103381909	.	+	1	ID=cds-96051;Parent=PASSSERD03439.1;ae=true;de=true;minCov=84;pc=1
2	GeMoMa	CDS	103382939	103383071	.	+	2	ID=cds-96052;Parent=PASSSERD03439.1;ae=true;de=true;minCov=70;pc=1
2	GeMoMa	CDS	103384420	103384519	.	+	1	ID=cds-96053;Parent=PASSSERD03439.1;ae=true;de=true;minCov=99;pc=1
2	GeMoMa	CDS	103386377	103386534	.	+	0	ID=cds-96054;Parent=PASSSERD03439.1;ae=true;de=true;minCov=58;pc=1
2	GeMoMa	CDS	103391875	103391910	.	+	1	ID=cds-96055;Parent=PASSSERD03439.1;ae=true;de=true;minCov=32;pc=1
2	GeMoMa	CDS	103393194	103393335	.	+	1	ID=cds-96056;Parent=PASSSERD03439.1;ae=true;de=true;minCov=22;pc=1
2	GeMoMa	CDS	103394987	103395109	.	+	0	ID=cds-96057;Parent=PASSSERD03439.1;ae=true;de=true;minCov=36;pc=1
2	GeMoMa	CDS	103396317	103396415	.	+	0	ID=cds-96058;Parent=PASSSERD03439.1;ae=true;de=true;minCov=65;pc=1
2	GeMoMa	CDS	103399854	103400039	.	+	0	ID=cds-96059;Parent=PASSSERD03439.1;ae=true;de=true;minCov=97;pc=1
2	GeMoMa	CDS	103403309	103403464	.	+	0	ID=cds-96060;Parent=PASSSERD03439.1;ae=true;de=true;minCov=114;pc=1
2	GeMoMa	CDS	103404265	103404340	.	+	0	ID=cds-96061;Parent=PASSSERD03439.1;ae=true;de=true;minCov=119;pc=1
2	GeMoMa	CDS	103405512	103405658	.	+	2	ID=cds-96062;Parent=PASSSERD03439.1;ae=true;de=true;minCov=115;pc=1
2	GeMoMa	CDS	103408076	103408173	.	+	2	ID=cds-96063;Parent=PASSSERD03439.1;ae=true;de=true;minCov=117;pc=1
2	GeMoMa	CDS	103408694	103408861	.	+	0	ID=cds-96064;Parent=PASSSERD03439.1;ae=true;de=true;minCov=123;pc=1
2	GeMoMa	CDS	103408953	103409000	.	+	0	ID=cds-96065;Parent=PASSSERD03439.1;ae=true;de=true;minCov=177;pc=1
2	GeMoMa	CDS	103409101	103409206	.	+	0	ID=cds-96066;Parent=PASSSERD03439.1;ae=true;de=true;minCov=156;pc=1
2	GeMoMa	CDS	103410233	103410609	.	+	2	ID=cds-96067;Parent=PASSSERD03439.1;ae=true;minCov=176;pc=1
2	AnnotationFinalizer_	five_prime_UTR	103261123	103261364	.	+	.	ID=five_prime_utr-12397;Parent=PASSSERD03439.1
2	AnnotationFinalizer_	three_prime_UTR	103410610	103417677	.	+	.	ID=three_prime_utr-10087;Parent=PASSSERD03439.1
2	GeMoMa	mRNA	103360857	103417677	3154	+	.	ID=PASSSERD03439.2;Parent=PASSSERD03439;aa=1197;alternative="pyrgi_gene-ERBB2";avgCov=111.083;bestScore=6497;ce=27;evidence=2;iAA=0.5218;lpm=30;maxGap=26;maxScore=6696;minCov=0;minSplitReads=0;nps=0;oldID=onychos_rna-XM_041426422.1_R1;pAA=0.7164;prediction=1;raa=1234;rce=27;ref-gene=onychos_gene-ERBB2;start=M;stop=*;sumWeight=2.0;tae=0.9615;tde=0.9615;tie=0.9231;tpc=0.9797
2	GeMoMa	exon	103360857	103360909	.	+	.	ID=nbis-exon-105049;Parent=PASSSERD03439.2;de=false;minCov=0;pc=0
2	GeMoMa	exon	103369756	103369927	.	+	.	ID=nbis-exon-105050;Parent=PASSSERD03439.2;de=false;minCov=0;pc=0
2	GeMoMa	exon	103371389	103371575	.	+	.	ID=nbis-exon-105051;Parent=PASSSERD03439.2;de=false;minCov=0;pc=0
2	GeMoMa	exon	103372225	103372359	.	+	.	ID=nbis-exon-105052;Parent=PASSSERD03439.2;de=false;minCov=0;pc=0
2	GeMoMa	exon	103374122	103374190	.	+	.	ID=nbis-exon-105053;Parent=PASSSERD03439.2;de=false;minCov=0;pc=0
2	GeMoMa	exon	103376363	103376481	.	+	.	ID=nbis-exon-105054;Parent=PASSSERD03439.2;de=false;minCov=0;pc=0
2	GeMoMa	exon	103377911	103378052	.	+	.	ID=nbis-exon-105055;Parent=PASSSERD03439.2;de=false;minCov=0;pc=0
2	GeMoMa	exon	103378719	103378835	.	+	.	ID=nbis-exon-105056;Parent=PASSSERD03439.2;de=false;minCov=0;pc=0
2	GeMoMa	exon	103379398	103379524	.	+	.	ID=nbis-exon-105057;Parent=PASSSERD03439.2;de=false;minCov=0;pc=0
2	GeMoMa	exon	103379622	103379695	.	+	.	ID=nbis-exon-105058;Parent=PASSSERD03439.2;de=false;minCov=0;pc=0
2	GeMoMa	exon	103380875	103380965	.	+	.	ID=nbis-exon-105059;Parent=PASSSERD03439.2;de=false;minCov=0;pc=0
2	GeMoMa	exon	103381710	103381909	.	+	.	ID=nbis-exon-105060;Parent=PASSSERD03439.2;de=false;minCov=0;pc=0
2	GeMoMa	exon	103382939	103383071	.	+	.	ID=nbis-exon-105061;Parent=PASSSERD03439.2;de=false;minCov=0;pc=0
2	GeMoMa	exon	103384420	103384519	.	+	.	ID=nbis-exon-105062;Parent=PASSSERD03439.2;de=false;minCov=0;pc=0
2	GeMoMa	exon	103386377	103386534	.	+	.	ID=nbis-exon-105063;Parent=PASSSERD03439.2;de=false;minCov=0;pc=0
2	GeMoMa	exon	103391875	103391910	.	+	.	ID=nbis-exon-105064;Parent=PASSSERD03439.2;de=false;minCov=0;pc=0
2	GeMoMa	exon	103393194	103393335	.	+	.	ID=nbis-exon-105065;Parent=PASSSERD03439.2;de=false;minCov=0;pc=0
2	GeMoMa	exon	103394987	103395109	.	+	.	ID=nbis-exon-105066;Parent=PASSSERD03439.2;de=false;minCov=0;pc=0
2	GeMoMa	exon	103396317	103396415	.	+	.	ID=nbis-exon-105067;Parent=PASSSERD03439.2;de=false;minCov=0;pc=0
2	GeMoMa	exon	103399854	103400039	.	+	.	ID=nbis-exon-105068;Parent=PASSSERD03439.2;de=false;minCov=0;pc=0
2	GeMoMa	exon	103403309	103403464	.	+	.	ID=nbis-exon-105069;Parent=PASSSERD03439.2;de=false;minCov=0;pc=0
2	GeMoMa	exon	103404265	103404340	.	+	.	ID=nbis-exon-105070;Parent=PASSSERD03439.2;de=false;minCov=0;pc=0
2	GeMoMa	exon	103405512	103405658	.	+	.	ID=nbis-exon-105071;Parent=PASSSERD03439.2;de=false;minCov=0;pc=0
2	GeMoMa	exon	103408076	103408173	.	+	.	ID=nbis-exon-105072;Parent=PASSSERD03439.2;de=false;minCov=0;pc=0
2	GeMoMa	exon	103408694	103408861	.	+	.	ID=nbis-exon-105073;Parent=PASSSERD03439.2;de=false;minCov=0;pc=0
2	GeMoMa	exon	103409101	103409206	.	+	.	ID=nbis-exon-105074;Parent=PASSSERD03439.2;de=false;minCov=0;pc=0
2	GeMoMa	exon	103410233	103417677	.	+	.	ID=nbis-exon-105075;Parent=PASSSERD03439.2;de=false;minCov=0;pc=0
2	GeMoMa	CDS	103360857	103360909	.	+	0	ID=cds-96068;Parent=PASSSERD03439.2;de=false;minCov=0;pc=0
2	GeMoMa	CDS	103369756	103369927	.	+	1	ID=cds-96069;Parent=PASSSERD03439.2;ae=false;de=true;minCov=0;pc=0.8837
2	GeMoMa	CDS	103371389	103371575	.	+	0	ID=cds-96070;Parent=PASSSERD03439.2;ae=true;de=true;minCov=75;pc=1
2	GeMoMa	CDS	103372225	103372359	.	+	2	ID=cds-96071;Parent=PASSSERD03439.2;ae=true;de=true;minCov=74;pc=1
2	GeMoMa	CDS	103374122	103374190	.	+	2	ID=cds-96072;Parent=PASSSERD03439.2;ae=true;de=true;minCov=58;pc=1
2	GeMoMa	CDS	103376363	103376481	.	+	2	ID=cds-96073;Parent=PASSSERD03439.2;ae=true;de=true;minCov=33;pc=1
2	GeMoMa	CDS	103377911	103378052	.	+	0	ID=cds-96074;Parent=PASSSERD03439.2;ae=true;de=true;minCov=60;pc=1
2	GeMoMa	CDS	103378719	103378835	.	+	2	ID=cds-96075;Parent=PASSSERD03439.2;ae=true;de=true;minCov=65;pc=1
2	GeMoMa	CDS	103379398	103379524	.	+	2	ID=cds-96076;Parent=PASSSERD03439.2;ae=true;de=true;minCov=68;pc=1
2	GeMoMa	CDS	103379622	103379695	.	+	1	ID=cds-96077;Parent=PASSSERD03439.2;ae=true;de=true;minCov=94;pc=1
2	GeMoMa	CDS	103380875	103380965	.	+	2	ID=cds-96078;Parent=PASSSERD03439.2;ae=true;de=true;minCov=84;pc=1
2	GeMoMa	CDS	103381710	103381909	.	+	1	ID=cds-96079;Parent=PASSSERD03439.2;ae=true;de=true;minCov=84;pc=1
2	GeMoMa	CDS	103382939	103383071	.	+	2	ID=cds-96080;Parent=PASSSERD03439.2;ae=true;de=true;minCov=70;pc=1
2	GeMoMa	CDS	103384420	103384519	.	+	1	ID=cds-96081;Parent=PASSSERD03439.2;ae=true;de=true;minCov=99;pc=1
2	GeMoMa	CDS	103386377	103386534	.	+	0	ID=cds-96082;Parent=PASSSERD03439.2;ae=true;de=true;minCov=58;pc=1
2	GeMoMa	CDS	103391875	103391910	.	+	1	ID=cds-96083;Parent=PASSSERD03439.2;ae=true;de=true;minCov=32;pc=1
2	GeMoMa	CDS	103393194	103393335	.	+	1	ID=cds-96084;Parent=PASSSERD03439.2;ae=true;de=true;minCov=22;pc=1
2	GeMoMa	CDS	103394987	103395109	.	+	0	ID=cds-96085;Parent=PASSSERD03439.2;ae=true;de=true;minCov=36;pc=1
2	GeMoMa	CDS	103396317	103396415	.	+	0	ID=cds-96086;Parent=PASSSERD03439.2;ae=true;de=true;minCov=65;pc=1
2	GeMoMa	CDS	103399854	103400039	.	+	0	ID=cds-96087;Parent=PASSSERD03439.2;ae=true;de=true;minCov=97;pc=1
2	GeMoMa	CDS	103403309	103403464	.	+	0	ID=cds-96088;Parent=PASSSERD03439.2;ae=true;de=true;minCov=114;pc=1
2	GeMoMa	CDS	103404265	103404340	.	+	0	ID=cds-96089;Parent=PASSSERD03439.2;ae=true;de=true;minCov=119;pc=1
2	GeMoMa	CDS	103405512	103405658	.	+	2	ID=cds-96090;Parent=PASSSERD03439.2;ae=true;de=true;minCov=115;pc=1
2	GeMoMa	CDS	103408076	103408173	.	+	2	ID=cds-96091;Parent=PASSSERD03439.2;ae=true;de=true;minCov=117;pc=1
2	GeMoMa	CDS	103408694	103408861	.	+	0	ID=cds-96092;Parent=PASSSERD03439.2;ae=true;de=true;minCov=123;pc=1
2	GeMoMa	CDS	103409101	103409206	.	+	0	ID=cds-96093;Parent=PASSSERD03439.2;ae=true;de=true;minCov=156;pc=1
2	GeMoMa	CDS	103410233	103410609	.	+	2	ID=cds-96094;Parent=PASSSERD03439.2;ae=true;minCov=176;pc=1
2	AnnotationFinalizer_	three_prime_UTR	103410610	103417677	.	+	.	ID=three_prime_utr-10088;Parent=PASSSERD03439.2
2	GeMoMa	mRNA	103369776	103405699	419	+	.	ID=PASSSERD03439.4;Parent=PASSSERD03439;aa=198;avgCov=124.133;bestScore=447;ce=4;evidence=1;iAA=0.4577;lpm=27;maxGap=48;maxScore=813;minCov=0;minSplitReads=124;nps=0;oldID=pyrgi_rna-XM_041482240.1_R1;pAA=0.5821;prediction=1;raa=153;rce=4;ref-gene=pyrgi_gene-LOC121361493;start=M;stop=*;sumWeight=1.0;tae=1;tde=1;tie=1;tpc=0.968
2	GeMoMa	exon	103369776	103369927	.	+	.	ID=nbis-exon-105102;Parent=PASSSERD03439.4;de=true;minCov=98;pc=1
2	GeMoMa	exon	103371389	103371575	.	+	.	ID=nbis-exon-105103;Parent=PASSSERD03439.4;de=true;minCov=98;pc=1
2	GeMoMa	exon	103372225	103372359	.	+	.	ID=nbis-exon-105104;Parent=PASSSERD03439.4;de=true;minCov=98;pc=1
2	GeMoMa	exon	103374122	103374190	.	+	.	ID=nbis-exon-105105;Parent=PASSSERD03439.4;de=true;minCov=98;pc=1
2	GeMoMa	exon	103376363	103376481	.	+	.	ID=nbis-exon-105106;Parent=PASSSERD03439.4;de=true;minCov=98;pc=1
2	GeMoMa	exon	103377911	103378052	.	+	.	ID=nbis-exon-105107;Parent=PASSSERD03439.4;de=true;minCov=98;pc=1
2	GeMoMa	exon	103378719	103378835	.	+	.	ID=nbis-exon-105108;Parent=PASSSERD03439.4;de=true;minCov=98;pc=1
2	GeMoMa	exon	103379398	103379524	.	+	.	ID=nbis-exon-105109;Parent=PASSSERD03439.4;de=true;minCov=98;pc=1
2	GeMoMa	exon	103379622	103379695	.	+	.	ID=nbis-exon-105110;Parent=PASSSERD03439.4;de=true;minCov=98;pc=1
2	GeMoMa	exon	103380875	103380965	.	+	.	ID=nbis-exon-105111;Parent=PASSSERD03439.4;de=true;minCov=98;pc=1
2	GeMoMa	exon	103381710	103381909	.	+	.	ID=nbis-exon-105112;Parent=PASSSERD03439.4;de=true;minCov=98;pc=1
2	GeMoMa	exon	103382939	103383071	.	+	.	ID=nbis-exon-105113;Parent=PASSSERD03439.4;de=true;minCov=98;pc=1
2	GeMoMa	exon	103384420	103384519	.	+	.	ID=nbis-exon-105114;Parent=PASSSERD03439.4;de=true;minCov=98;pc=1
2	GeMoMa	exon	103386377	103386534	.	+	.	ID=nbis-exon-105115;Parent=PASSSERD03439.4;de=true;minCov=98;pc=1
2	GeMoMa	exon	103391875	103391910	.	+	.	ID=nbis-exon-105116;Parent=PASSSERD03439.4;de=true;minCov=98;pc=1
2	GeMoMa	exon	103393194	103393335	.	+	.	ID=nbis-exon-105117;Parent=PASSSERD03439.4;de=true;minCov=98;pc=1
2	GeMoMa	exon	103394987	103395109	.	+	.	ID=nbis-exon-105118;Parent=PASSSERD03439.4;de=true;minCov=98;pc=1
2	GeMoMa	exon	103396317	103396415	.	+	.	ID=nbis-exon-105119;Parent=PASSSERD03439.4;de=true;minCov=98;pc=1
2	GeMoMa	exon	103399854	103400039	.	+	.	ID=nbis-exon-105120;Parent=PASSSERD03439.4;de=true;minCov=98;pc=1
2	GeMoMa	exon	103403309	103403464	.	+	.	ID=nbis-exon-105121;Parent=PASSSERD03439.4;de=true;minCov=98;pc=1
2	GeMoMa	exon	103404265	103404340	.	+	.	ID=nbis-exon-105122;Parent=PASSSERD03439.4;de=true;minCov=98;pc=1
2	GeMoMa	exon	103405512	103405699	.	+	.	ID=nbis-exon-105123;Parent=PASSSERD03439.4;de=true;minCov=98;pc=1
2	GeMoMa	CDS	103399866	103400039	.	+	0	ID=cds-96121;Parent=PASSSERD03439.4;de=true;minCov=98;pc=1
2	GeMoMa	CDS	103403309	103403464	.	+	0	ID=cds-96122;Parent=PASSSERD03439.4;ae=true;de=true;minCov=114;pc=1
2	GeMoMa	CDS	103404265	103404340	.	+	0	ID=cds-96123;Parent=PASSSERD03439.4;ae=true;de=true;minCov=119;pc=1
2	GeMoMa	CDS	103405512	103405699	.	+	2	ID=cds-96124;Parent=PASSSERD03439.4;ae=true;minCov=0;pc=0.8989
2	AnnotationFinalizer_	five_prime_UTR	103369776	103369927	.	+	.	ID=five_prime_utr-12399;Parent=PASSSERD03439.4
2	AnnotationFinalizer_	five_prime_UTR	103371389	103371575	.	+	.	ID=five_prime_utr-12400;Parent=PASSSERD03439.4
2	AnnotationFinalizer_	five_prime_UTR	103372225	103372359	.	+	.	ID=five_prime_utr-12401;Parent=PASSSERD03439.4
2	AnnotationFinalizer_	five_prime_UTR	103374122	103374190	.	+	.	ID=five_prime_utr-12402;Parent=PASSSERD03439.4
2	AnnotationFinalizer_	five_prime_UTR	103376363	103376481	.	+	.	ID=five_prime_utr-12403;Parent=PASSSERD03439.4
2	AnnotationFinalizer_	five_prime_UTR	103377911	103378052	.	+	.	ID=five_prime_utr-12404;Parent=PASSSERD03439.4
2	AnnotationFinalizer_	five_prime_UTR	103378719	103378835	.	+	.	ID=five_prime_utr-12405;Parent=PASSSERD03439.4
2	AnnotationFinalizer_	five_prime_UTR	103379398	103379524	.	+	.	ID=five_prime_utr-12406;Parent=PASSSERD03439.4
2	AnnotationFinalizer_	five_prime_UTR	103379622	103379695	.	+	.	ID=five_prime_utr-12407;Parent=PASSSERD03439.4
2	AnnotationFinalizer_	five_prime_UTR	103380875	103380965	.	+	.	ID=five_prime_utr-12408;Parent=PASSSERD03439.4
2	AnnotationFinalizer_	five_prime_UTR	103381710	103381909	.	+	.	ID=five_prime_utr-12409;Parent=PASSSERD03439.4
2	AnnotationFinalizer_	five_prime_UTR	103382939	103383071	.	+	.	ID=five_prime_utr-12410;Parent=PASSSERD03439.4
2	AnnotationFinalizer_	five_prime_UTR	103384420	103384519	.	+	.	ID=five_prime_utr-12411;Parent=PASSSERD03439.4
2	AnnotationFinalizer_	five_prime_UTR	103386377	103386534	.	+	.	ID=five_prime_utr-12412;Parent=PASSSERD03439.4
2	AnnotationFinalizer_	five_prime_UTR	103391875	103391910	.	+	.	ID=five_prime_utr-12413;Parent=PASSSERD03439.4
2	AnnotationFinalizer_	five_prime_UTR	103393194	103393335	.	+	.	ID=five_prime_utr-12414;Parent=PASSSERD03439.4
2	AnnotationFinalizer_	five_prime_UTR	103394987	103395109	.	+	.	ID=five_prime_utr-12415;Parent=PASSSERD03439.4
2	AnnotationFinalizer_	five_prime_UTR	103396317	103396415	.	+	.	ID=five_prime_utr-12416;Parent=PASSSERD03439.4
2	AnnotationFinalizer_	five_prime_UTR	103399854	103399865	.	+	.	ID=five_prime_utr-12417;Parent=PASSSERD03439.4
2	GeMoMa	mRNA	103369776	103417677	3232	+	.	ID=PASSSERD03439.3;Parent=PASSSERD03439;aa=1148;alternative="pyrgi_gene-ERBB4";avgCov=114.4524;bestScore=6867;ce=26;evidence=2;iAA=0.5091;lpm=43;maxGap=52;maxScore=6867;minCov=22;minSplitReads=0;nps=0;oldID=passerold_transcript:ENSPDOT00000000447_R1;pAA=0.6753;prediction=1;raa=1260;rce=26;ref-gene=passerold_gene:ENSPDOG00000000346;start=M;stop=*;sumWeight=1.8;tae=1;tde=1;tie=0.96;tpc=1
2	GeMoMa	exon	103369776	103369927	.	+	.	ID=nbis-exon-105076;Parent=PASSSERD03439.3;de=true;minCov=72;pc=1
2	GeMoMa	exon	103371389	103371575	.	+	.	ID=nbis-exon-105077;Parent=PASSSERD03439.3;de=true;minCov=72;pc=1
2	GeMoMa	exon	103372225	103372359	.	+	.	ID=nbis-exon-105078;Parent=PASSSERD03439.3;de=true;minCov=72;pc=1
2	GeMoMa	exon	103374122	103374190	.	+	.	ID=nbis-exon-105079;Parent=PASSSERD03439.3;de=true;minCov=72;pc=1
2	GeMoMa	exon	103376363	103376481	.	+	.	ID=nbis-exon-105080;Parent=PASSSERD03439.3;de=true;minCov=72;pc=1
2	GeMoMa	exon	103377911	103378052	.	+	.	ID=nbis-exon-105081;Parent=PASSSERD03439.3;de=true;minCov=72;pc=1
2	GeMoMa	exon	103378719	103378835	.	+	.	ID=nbis-exon-105082;Parent=PASSSERD03439.3;de=true;minCov=72;pc=1
2	GeMoMa	exon	103379398	103379524	.	+	.	ID=nbis-exon-105083;Parent=PASSSERD03439.3;de=true;minCov=72;pc=1
2	GeMoMa	exon	103379622	103379695	.	+	.	ID=nbis-exon-105084;Parent=PASSSERD03439.3;de=true;minCov=72;pc=1
2	GeMoMa	exon	103380875	103380965	.	+	.	ID=nbis-exon-105085;Parent=PASSSERD03439.3;de=true;minCov=72;pc=1
2	GeMoMa	exon	103381710	103381909	.	+	.	ID=nbis-exon-105086;Parent=PASSSERD03439.3;de=true;minCov=72;pc=1
2	GeMoMa	exon	103382939	103383071	.	+	.	ID=nbis-exon-105087;Parent=PASSSERD03439.3;de=true;minCov=72;pc=1
2	GeMoMa	exon	103384420	103384519	.	+	.	ID=nbis-exon-105088;Parent=PASSSERD03439.3;de=true;minCov=72;pc=1
2	GeMoMa	exon	103386377	103386534	.	+	.	ID=nbis-exon-105089;Parent=PASSSERD03439.3;de=true;minCov=72;pc=1
2	GeMoMa	exon	103391875	103391910	.	+	.	ID=nbis-exon-105090;Parent=PASSSERD03439.3;de=true;minCov=72;pc=1
2	GeMoMa	exon	103393194	103393335	.	+	.	ID=nbis-exon-105091;Parent=PASSSERD03439.3;de=true;minCov=72;pc=1
2	GeMoMa	exon	103394987	103395109	.	+	.	ID=nbis-exon-105092;Parent=PASSSERD03439.3;de=true;minCov=72;pc=1
2	GeMoMa	exon	103396317	103396415	.	+	.	ID=nbis-exon-105093;Parent=PASSSERD03439.3;de=true;minCov=72;pc=1
2	GeMoMa	exon	103399854	103400039	.	+	.	ID=nbis-exon-105094;Parent=PASSSERD03439.3;de=true;minCov=72;pc=1
2	GeMoMa	exon	103403309	103403464	.	+	.	ID=nbis-exon-105095;Parent=PASSSERD03439.3;de=true;minCov=72;pc=1
2	GeMoMa	exon	103404265	103404340	.	+	.	ID=nbis-exon-105096;Parent=PASSSERD03439.3;de=true;minCov=72;pc=1
2	GeMoMa	exon	103405512	103405658	.	+	.	ID=nbis-exon-105097;Parent=PASSSERD03439.3;de=true;minCov=72;pc=1
2	GeMoMa	exon	103408076	103408173	.	+	.	ID=nbis-exon-105098;Parent=PASSSERD03439.3;de=true;minCov=72;pc=1
2	GeMoMa	exon	103408694	103408861	.	+	.	ID=nbis-exon-105099;Parent=PASSSERD03439.3;de=true;minCov=72;pc=1
2	GeMoMa	exon	103409104	103409206	.	+	.	ID=nbis-exon-105100;Parent=PASSSERD03439.3;de=true;minCov=72;pc=1
2	GeMoMa	exon	103410233	103417677	.	+	.	ID=nbis-exon-105101;Parent=PASSSERD03439.3;de=true;minCov=72;pc=1
2	GeMoMa	CDS	103369847	103369927	.	+	0	ID=cds-96095;Parent=PASSSERD03439.3;de=true;minCov=72;pc=1
2	GeMoMa	CDS	103371389	103371575	.	+	0	ID=cds-96096;Parent=PASSSERD03439.3;ae=true;de=true;minCov=75;pc=1
2	GeMoMa	CDS	103372225	103372359	.	+	2	ID=cds-96097;Parent=PASSSERD03439.3;ae=true;de=true;minCov=74;pc=1
2	GeMoMa	CDS	103374122	103374190	.	+	2	ID=cds-96098;Parent=PASSSERD03439.3;ae=true;de=true;minCov=58;pc=1
2	GeMoMa	CDS	103376363	103376481	.	+	2	ID=cds-96099;Parent=PASSSERD03439.3;ae=true;de=true;minCov=33;pc=1
2	GeMoMa	CDS	103377911	103378052	.	+	0	ID=cds-96100;Parent=PASSSERD03439.3;ae=true;de=true;minCov=60;pc=1
2	GeMoMa	CDS	103378719	103378835	.	+	2	ID=cds-96101;Parent=PASSSERD03439.3;ae=true;de=true;minCov=65;pc=1
2	GeMoMa	CDS	103379398	103379524	.	+	2	ID=cds-96102;Parent=PASSSERD03439.3;ae=true;de=true;minCov=68;pc=1
2	GeMoMa	CDS	103379622	103379695	.	+	1	ID=cds-96103;Parent=PASSSERD03439.3;ae=true;de=true;minCov=94;pc=1
2	GeMoMa	CDS	103380875	103380965	.	+	2	ID=cds-96104;Parent=PASSSERD03439.3;ae=true;de=true;minCov=84;pc=1
2	GeMoMa	CDS	103381710	103381909	.	+	1	ID=cds-96105;Parent=PASSSERD03439.3;ae=true;de=true;minCov=84;pc=1
2	GeMoMa	CDS	103382939	103383071	.	+	2	ID=cds-96106;Parent=PASSSERD03439.3;ae=true;de=true;minCov=70;pc=1
2	GeMoMa	CDS	103384420	103384519	.	+	1	ID=cds-96107;Parent=PASSSERD03439.3;ae=true;de=true;minCov=99;pc=1
2	GeMoMa	CDS	103386377	103386534	.	+	0	ID=cds-96108;Parent=PASSSERD03439.3;ae=true;de=true;minCov=58;pc=1
2	GeMoMa	CDS	103391875	103391910	.	+	1	ID=cds-96109;Parent=PASSSERD03439.3;ae=true;de=true;minCov=32;pc=1
2	GeMoMa	CDS	103393194	103393335	.	+	1	ID=cds-96110;Parent=PASSSERD03439.3;ae=true;de=true;minCov=22;pc=1
2	GeMoMa	CDS	103394987	103395109	.	+	0	ID=cds-96111;Parent=PASSSERD03439.3;ae=true;de=true;minCov=36;pc=1
2	GeMoMa	CDS	103396317	103396415	.	+	0	ID=cds-96112;Parent=PASSSERD03439.3;ae=true;de=true;minCov=65;pc=1
2	GeMoMa	CDS	103399854	103400039	.	+	0	ID=cds-96113;Parent=PASSSERD03439.3;ae=true;de=true;minCov=97;pc=1
2	GeMoMa	CDS	103403309	103403464	.	+	0	ID=cds-96114;Parent=PASSSERD03439.3;ae=true;de=true;minCov=114;pc=1
2	GeMoMa	CDS	103404265	103404340	.	+	0	ID=cds-96115;Parent=PASSSERD03439.3;ae=true;de=true;minCov=119;pc=1
2	GeMoMa	CDS	103405512	103405658	.	+	2	ID=cds-96116;Parent=PASSSERD03439.3;ae=true;de=true;minCov=115;pc=1
2	GeMoMa	CDS	103408076	103408173	.	+	2	ID=cds-96117;Parent=PASSSERD03439.3;ae=true;de=true;minCov=117;pc=1
2	GeMoMa	CDS	103408694	103408861	.	+	0	ID=cds-96118;Parent=PASSSERD03439.3;ae=true;de=true;minCov=123;pc=1
2	GeMoMa	CDS	103409104	103409206	.	+	0	ID=cds-96119;Parent=PASSSERD03439.3;ae=true;de=true;minCov=156;pc=1
2	GeMoMa	CDS	103410233	103410609	.	+	2	ID=cds-96120;Parent=PASSSERD03439.3;ae=true;minCov=176;pc=1
2	AnnotationFinalizer_	five_prime_UTR	103369776	103369846	.	+	.	ID=five_prime_utr-12398;Parent=PASSSERD03439.3
2	AnnotationFinalizer_	three_prime_UTR	103410610	103417677	.	+	.	ID=three_prime_utr-10089;Parent=PASSSERD03439.3
2	GAF	gene	103446151	103447578	.	+	.	ID=PASSSERD03440;combinedEvidence=1;complete=1;maxEvidence=1;maxTie=0.0;transcripts=1
2	GeMoMa	mRNA	103446151	103447578	444	+	.	ID=PASSSERD03440.1;Parent=PASSSERD03440;aa=86;avgCov=58.4419;bestScore=444;ce=2;evidence=1;iAA=1;lpm=86;maxGap=0;maxScore=444;minCov=2;minSplitReads=0;nps=0;oldID=passerold_transcript:ENSPDOT00000001210_R0;pAA=1;prediction=0;raa=86;rce=2;ref-gene=passerold_gene:ENSPDOG00000000890;start=M;stop=*;sumWeight=0.8;tae=0;tde=0;tie=0;tpc=1
2	GeMoMa	exon	103446151	103447192	.	+	.	ID=nbis-exon-105124;Parent=PASSSERD03440.1;de=false;minCov=2;pc=1
2	GeMoMa	exon	103447470	103447578	.	+	.	ID=nbis-exon-105125;Parent=PASSSERD03440.1;de=false;minCov=2;pc=1
2	GeMoMa	CDS	103446974	103447192	.	+	0	ID=cds-96125;Parent=PASSSERD03440.1;de=false;minCov=2;pc=1
2	GeMoMa	CDS	103447470	103447508	.	+	0	ID=cds-96126;Parent=PASSSERD03440.1;ae=false;minCov=2;pc=1
2	AnnotationFinalizer_	five_prime_UTR	103446151	103446973	.	+	.	ID=five_prime_utr-12418;Parent=PASSSERD03440.1
2	AnnotationFinalizer_	three_prime_UTR	103447509	103447578	.	+	.	ID=three_prime_utr-10090;Parent=PASSSERD03440.1
2	GAF	gene	103460025	103482481	.	+	.	ID=PASSSERD03441;combinedEvidence=4;complete=2;maxEvidence=4;maxTie=1.0;transcripts=2
2	GeMoMa	mRNA	103460025	103474671	1635	+	.	ID=PASSSERD03441.2;Parent=PASSSERD03441;aa=300;alternative="montanus_gene-ZDHHC7,onychos_gene-ZDHHC3,onychos_gene-ZDHHC7,passerold_gene:ENSPDOG00000000899,passerold_gene:ENSPDOG00000004664,pyrgi_gene-ZDHHC3,pyrgi_gene-ZDHHC7";avgCov=949.3433;bestScore=1635;ce=6;evidence=4;iAA=1;lpm=300;maxGap=0;maxScore=1635;minCov=36;minSplitReads=439;nps=0;oldID=montanus_rna-XM_039715056.1_R0;pAA=1;prediction=0;raa=300;rce=6;ref-gene=montanus_gene-ZDHHC3;start=M;stop=*;sumWeight=3.6;tae=1;tde=1;tie=1;tpc=1
2	GeMoMa	exon	103460025	103460356	.	+	.	ID=nbis-exon-105132;Parent=PASSSERD03441.2;de=true;minCov=36;pc=1
2	GeMoMa	exon	103463060	103463184	.	+	.	ID=nbis-exon-105133;Parent=PASSSERD03441.2;de=true;minCov=36;pc=1
2	GeMoMa	exon	103466374	103466470	.	+	.	ID=nbis-exon-105134;Parent=PASSSERD03441.2;de=true;minCov=36;pc=1
2	GeMoMa	exon	103468363	103468444	.	+	.	ID=nbis-exon-105135;Parent=PASSSERD03441.2;de=true;minCov=36;pc=1
2	GeMoMa	exon	103470206	103470336	.	+	.	ID=nbis-exon-105136;Parent=PASSSERD03441.2;de=true;minCov=36;pc=1
2	GeMoMa	exon	103473010	103474671	.	+	.	ID=nbis-exon-105137;Parent=PASSSERD03441.2;de=true;minCov=36;pc=1
2	GeMoMa	CDS	103460051	103460356	.	+	0	ID=cds-96133;Parent=PASSSERD03441.2;de=true;minCov=36;pc=1
2	GeMoMa	CDS	103463060	103463184	.	+	0	ID=cds-96134;Parent=PASSSERD03441.2;ae=true;de=true;minCov=459;pc=1
2	GeMoMa	CDS	103466374	103466470	.	+	1	ID=cds-96135;Parent=PASSSERD03441.2;ae=true;de=true;minCov=1113;pc=1
2	GeMoMa	CDS	103468363	103468444	.	+	0	ID=cds-96136;Parent=PASSSERD03441.2;ae=true;de=true;minCov=1249;pc=1
2	GeMoMa	CDS	103470206	103470336	.	+	2	ID=cds-96137;Parent=PASSSERD03441.2;ae=true;de=true;minCov=1496;pc=1
2	GeMoMa	CDS	103473010	103473168	.	+	0	ID=cds-96138;Parent=PASSSERD03441.2;ae=true;minCov=1165;pc=1
2	AnnotationFinalizer_	five_prime_UTR	103460025	103460050	.	+	.	ID=five_prime_utr-12420;Parent=PASSSERD03441.2
2	AnnotationFinalizer_	three_prime_UTR	103473169	103474671	.	+	.	ID=three_prime_utr-10092;Parent=PASSSERD03441.2
2	GeMoMa	mRNA	103460025	103482481	1763	+	.	ID=PASSSERD03441.1;Parent=PASSSERD03441;aa=328;alternative="onychos_gene-ZDHHC3,passerold_gene:ENSPDOG00000000899,pyrgi_gene-ZDHHC3";avgCov=762.7327;bestScore=1763;ce=6;evidence=4;iAA=1;lpm=328;maxGap=0;maxScore=1763;minCov=36;minSplitReads=394;nps=0;oldID=montanus_rna-XM_039715054.1_R0;pAA=1;prediction=0;raa=328;rce=6;ref-gene=montanus_gene-ZDHHC3;start=M;stop=*;sumWeight=3.6;tae=1;tde=1;tie=1;tpc=1
2	GeMoMa	exon	103460025	103460356	.	+	.	ID=nbis-exon-105126;Parent=PASSSERD03441.1;de=true;minCov=36;pc=1
2	GeMoMa	exon	103463060	103463184	.	+	.	ID=nbis-exon-105127;Parent=PASSSERD03441.1;de=true;minCov=36;pc=1
2	GeMoMa	exon	103466374	103466470	.	+	.	ID=nbis-exon-105128;Parent=PASSSERD03441.1;de=true;minCov=36;pc=1
2	GeMoMa	exon	103468363	103468444	.	+	.	ID=nbis-exon-105129;Parent=PASSSERD03441.1;de=true;minCov=36;pc=1
2	GeMoMa	exon	103470206	103470336	.	+	.	ID=nbis-exon-105130;Parent=PASSSERD03441.1;de=true;minCov=36;pc=1
2	GeMoMa	exon	103478558	103482481	.	+	.	ID=nbis-exon-105131;Parent=PASSSERD03441.1;de=true;minCov=36;pc=1
2	GeMoMa	CDS	103460051	103460356	.	+	0	ID=cds-96127;Parent=PASSSERD03441.1;de=true;minCov=36;pc=1
2	GeMoMa	CDS	103463060	103463184	.	+	0	ID=cds-96128;Parent=PASSSERD03441.1;ae=true;de=true;minCov=459;pc=1
2	GeMoMa	CDS	103466374	103466470	.	+	1	ID=cds-96129;Parent=PASSSERD03441.1;ae=true;de=true;minCov=1113;pc=1
2	GeMoMa	CDS	103468363	103468444	.	+	0	ID=cds-96130;Parent=PASSSERD03441.1;ae=true;de=true;minCov=1249;pc=1
2	GeMoMa	CDS	103470206	103470336	.	+	2	ID=cds-96131;Parent=PASSSERD03441.1;ae=true;de=true;minCov=1496;pc=1
2	GeMoMa	CDS	103478558	103478800	.	+	0	ID=cds-96132;Parent=PASSSERD03441.1;ae=true;minCov=254;pc=1
2	AnnotationFinalizer_	five_prime_UTR	103460025	103460050	.	+	.	ID=five_prime_utr-12419;Parent=PASSSERD03441.1
2	AnnotationFinalizer_	three_prime_UTR	103478801	103482481	.	+	.	ID=three_prime_utr-10091;Parent=PASSSERD03441.1
2	GAF	gene	103483194	103506725	.	-	.	ID=PASSSERD03442;combinedEvidence=4;complete=1;maxEvidence=4;maxTie=1.0;transcripts=1
2	GeMoMa	mRNA	103483194	103506725	3724	-	.	ID=PASSSERD03442.1;Parent=PASSSERD03442;aa=708;alternative="montanus_gene-TGM4,onychos_gene-TGM4,pyrgi_gene-TGM4";avgCov=1088.7952;bestScore=3724;ce=14;evidence=4;iAA=1;lpm=708;maxGap=0;maxScore=3724;minCov=229;minSplitReads=327;nps=0;oldID=passerold_transcript:ENSPDOT00000001256_R0;pAA=1;prediction=0;raa=708;rce=14;ref-gene=passerold_gene:ENSPDOG00000000922;start=M;stop=*;sumWeight=3.6;tae=1;tde=1;tie=1;tpc=1
2	GeMoMa	exon	103483194	103483528	.	-	.	ID=nbis-exon-105138;Parent=PASSSERD03442.1;de=true;minCov=597;pc=1
2	GeMoMa	exon	103484013	103484149	.	-	.	ID=nbis-exon-105139;Parent=PASSSERD03442.1;de=true;minCov=597;pc=1
2	GeMoMa	exon	103484628	103484797	.	-	.	ID=nbis-exon-105140;Parent=PASSSERD03442.1;de=true;minCov=597;pc=1
2	GeMoMa	exon	103486128	103486475	.	-	.	ID=nbis-exon-105141;Parent=PASSSERD03442.1;de=true;minCov=597;pc=1
2	GeMoMa	exon	103487133	103487384	.	-	.	ID=nbis-exon-105142;Parent=PASSSERD03442.1;de=true;minCov=597;pc=1
2	GeMoMa	exon	103488574	103488677	.	-	.	ID=nbis-exon-105143;Parent=PASSSERD03442.1;de=true;minCov=597;pc=1
2	GeMoMa	exon	103488936	103489074	.	-	.	ID=nbis-exon-105144;Parent=PASSSERD03442.1;de=true;minCov=597;pc=1
2	GeMoMa	exon	103489583	103489757	.	-	.	ID=nbis-exon-105145;Parent=PASSSERD03442.1;de=true;minCov=597;pc=1
2	GeMoMa	exon	103490305	103490412	.	-	.	ID=nbis-exon-105146;Parent=PASSSERD03442.1;de=true;minCov=597;pc=1
2	GeMoMa	exon	103491693	103491811	.	-	.	ID=nbis-exon-105147;Parent=PASSSERD03442.1;de=true;minCov=597;pc=1
2	GeMoMa	exon	103492460	103492589	.	-	.	ID=nbis-exon-105148;Parent=PASSSERD03442.1;de=true;minCov=597;pc=1
2	GeMoMa	exon	103492910	103493013	.	-	.	ID=nbis-exon-105149;Parent=PASSSERD03442.1;de=true;minCov=597;pc=1
2	GeMoMa	exon	103493140	103493319	.	-	.	ID=nbis-exon-105150;Parent=PASSSERD03442.1;de=true;minCov=597;pc=1
2	GeMoMa	exon	103496809	103496973	.	-	.	ID=nbis-exon-105151;Parent=PASSSERD03442.1;de=true;minCov=597;pc=1
2	GeMoMa	exon	103505384	103506725	.	-	.	ID=nbis-exon-105152;Parent=PASSSERD03442.1;de=true;minCov=597;pc=1
2	GeMoMa	CDS	103483387	103483528	.	-	1	ID=cds-96152;Parent=PASSSERD03442.1;ae=true;minCov=1434;pc=1
2	GeMoMa	CDS	103484013	103484149	.	-	0	ID=cds-96151;Parent=PASSSERD03442.1;ae=true;de=true;minCov=1467;pc=1
2	GeMoMa	CDS	103484628	103484797	.	-	2	ID=cds-96150;Parent=PASSSERD03442.1;ae=true;de=true;minCov=1448;pc=1
2	GeMoMa	CDS	103486128	103486475	.	-	2	ID=cds-96149;Parent=PASSSERD03442.1;ae=true;de=true;minCov=936;pc=1
2	GeMoMa	CDS	103487133	103487384	.	-	2	ID=cds-96148;Parent=PASSSERD03442.1;ae=true;de=true;minCov=792;pc=1
2	GeMoMa	CDS	103488574	103488677	.	-	1	ID=cds-96147;Parent=PASSSERD03442.1;ae=true;de=true;minCov=800;pc=1
2	GeMoMa	CDS	103488936	103489074	.	-	2	ID=cds-96146;Parent=PASSSERD03442.1;ae=true;de=true;minCov=751;pc=1
2	GeMoMa	CDS	103489583	103489757	.	-	0	ID=cds-96145;Parent=PASSSERD03442.1;ae=true;de=true;minCov=730;pc=1
2	GeMoMa	CDS	103490305	103490412	.	-	0	ID=cds-96144;Parent=PASSSERD03442.1;ae=true;de=true;minCov=960;pc=1
2	GeMoMa	CDS	103491693	103491811	.	-	2	ID=cds-96143;Parent=PASSSERD03442.1;ae=true;de=true;minCov=973;pc=1
2	GeMoMa	CDS	103492460	103492589	.	-	0	ID=cds-96142;Parent=PASSSERD03442.1;ae=true;de=true;minCov=808;pc=1
2	GeMoMa	CDS	103492910	103493013	.	-	2	ID=cds-96141;Parent=PASSSERD03442.1;ae=true;de=true;minCov=331;pc=1
2	GeMoMa	CDS	103493140	103493319	.	-	2	ID=cds-96140;Parent=PASSSERD03442.1;ae=true;de=true;minCov=229;pc=1
2	GeMoMa	CDS	103496809	103496824	.	-	0	ID=cds-96139;Parent=PASSSERD03442.1;de=true;minCov=597;pc=1
2	AnnotationFinalizer_	five_prime_UTR	103496825	103496973	.	-	.	ID=five_prime_utr-12422;Parent=PASSSERD03442.1
2	AnnotationFinalizer_	five_prime_UTR	103505384	103506725	.	-	.	ID=five_prime_utr-12421;Parent=PASSSERD03442.1
2	AnnotationFinalizer_	three_prime_UTR	103483194	103483386	.	-	.	ID=three_prime_utr-10093;Parent=PASSSERD03442.1
2	GAF	gene	103506880	103510304	.	-	.	ID=PASSSERD03443;combinedEvidence=1;complete=1;maxEvidence=1;maxTie=1.0;transcripts=1
2	GeMoMa	mRNA	103506880	103510304	551	-	.	ID=PASSSERD03443.1;Parent=PASSSERD03443;aa=108;avgCov=1164.037;bestScore=551;ce=2;evidence=1;iAA=1;lpm=108;maxGap=0;maxScore=551;minCov=0;minSplitReads=1463;nps=0;oldID=passerold_transcript:ENSPDOT00000001275_R0;pAA=1;prediction=0;raa=108;rce=2;ref-gene=passerold_gene:ENSPDOG00000000939;start=M;stop=*;sumWeight=0.8;tae=1;tde=1;tie=1;tpc=0.8889
2	GeMoMa	exon	103506880	103509316	.	-	.	ID=nbis-exon-105153;Parent=PASSSERD03443.1;de=true;minCov=0;pc=0.8033
2	GeMoMa	exon	103510122	103510304	.	-	.	ID=nbis-exon-105154;Parent=PASSSERD03443.1;de=true;minCov=0;pc=0.8033
2	GeMoMa	CDS	103509176	103509316	.	-	0	ID=cds-96154;Parent=PASSSERD03443.1;ae=true;minCov=1270;pc=1
2	GeMoMa	CDS	103510122	103510304	.	-	0	ID=cds-96153;Parent=PASSSERD03443.1;de=true;minCov=0;pc=0.8033
2	AnnotationFinalizer_	three_prime_UTR	103506880	103509175	.	-	.	ID=three_prime_utr-10094;Parent=PASSSERD03443.1
2	miniprot	gene	103517046	103547857	6534	-	.	ID=nbisL1-mrna-113;Target=1295at9126 1 1396;identity=0.9384;positive=0.9649;rank=1
2	miniprot	mRNA	103517046	103547857	6534	-	.	ID=MP000113;Parent=nbisL1-mrna-113;Target=1295at9126 1 1396;identity=0.9384;positive=0.9649;rank=1
2	miniprot	exon	103517046	103517114	80	-	.	ID=IDmodified-exon-1773;Parent=MP000113;Target=1295at9126 1 21;identity=0.7727;rank=1
2	miniprot	exon	103517375	103517506	80	-	.	ID=IDmodified-exon-1774;Parent=MP000113;Target=1295at9126 1 21;identity=0.7727;rank=1
2	miniprot	exon	103517854	103518019	80	-	.	ID=IDmodified-exon-1775;Parent=MP000113;Target=1295at9126 1 21;identity=0.7727;rank=1
2	miniprot	exon	103518858	103518895	80	-	.	ID=IDmodified-exon-1776;Parent=MP000113;Target=1295at9126 1 21;identity=0.7727;rank=1
2	miniprot	exon	103519498	103519570	80	-	.	ID=IDmodified-exon-1777;Parent=MP000113;Target=1295at9126 1 21;identity=0.7727;rank=1
2	miniprot	exon	103521445	103521551	80	-	.	ID=IDmodified-exon-1778;Parent=MP000113;Target=1295at9126 1 21;identity=0.7727;rank=1
2	miniprot	exon	103522012	103522176	80	-	.	ID=IDmodified-exon-1779;Parent=MP000113;Target=1295at9126 1 21;identity=0.7727;rank=1
2	miniprot	exon	103522345	103522443	80	-	.	ID=IDmodified-exon-1780;Parent=MP000113;Target=1295at9126 1 21;identity=0.7727;rank=1
2	miniprot	exon	103523410	103523556	80	-	.	ID=IDmodified-exon-1781;Parent=MP000113;Target=1295at9126 1 21;identity=0.7727;rank=1
2	miniprot	exon	103524985	103525107	80	-	.	ID=IDmodified-exon-1782;Parent=MP000113;Target=1295at9126 1 21;identity=0.7727;rank=1
2	miniprot	exon	103525957	103526061	80	-	.	ID=IDmodified-exon-1783;Parent=MP000113;Target=1295at9126 1 21;identity=0.7727;rank=1
2	miniprot	exon	103527002	103527088	80	-	.	ID=IDmodified-exon-1784;Parent=MP000113;Target=1295at9126 1 21;identity=0.7727;rank=1
2	miniprot	exon	103527355	103527430	80	-	.	ID=IDmodified-exon-1785;Parent=MP000113;Target=1295at9126 1 21;identity=0.7727;rank=1
2	miniprot	exon	103527813	103527898	80	-	.	ID=IDmodified-exon-1786;Parent=MP000113;Target=1295at9126 1 21;identity=0.7727;rank=1
2	miniprot	exon	103528900	103529050	80	-	.	ID=IDmodified-exon-1787;Parent=MP000113;Target=1295at9126 1 21;identity=0.7727;rank=1
2	miniprot	exon	103529912	103530077	80	-	.	ID=IDmodified-exon-1788;Parent=MP000113;Target=1295at9126 1 21;identity=0.7727;rank=1
2	miniprot	exon	103530580	103530685	80	-	.	ID=IDmodified-exon-1789;Parent=MP000113;Target=1295at9126 1 21;identity=0.7727;rank=1
2	miniprot	exon	103531478	103531585	80	-	.	ID=IDmodified-exon-1790;Parent=MP000113;Target=1295at9126 1 21;identity=0.7727;rank=1
2	miniprot	exon	103532460	103532648	80	-	.	ID=IDmodified-exon-1791;Parent=MP000113;Target=1295at9126 1 21;identity=0.7727;rank=1
2	miniprot	exon	103532950	103533091	80	-	.	ID=IDmodified-exon-1792;Parent=MP000113;Target=1295at9126 1 21;identity=0.7727;rank=1
2	miniprot	exon	103535374	103535515	80	-	.	ID=IDmodified-exon-1793;Parent=MP000113;Target=1295at9126 1 21;identity=0.7727;rank=1
2	miniprot	exon	103535930	103536107	80	-	.	ID=IDmodified-exon-1794;Parent=MP000113;Target=1295at9126 1 21;identity=0.7727;rank=1
2	miniprot	exon	103537159	103537368	80	-	.	ID=IDmodified-exon-1795;Parent=MP000113;Target=1295at9126 1 21;identity=0.7727;rank=1
2	miniprot	exon	103538183	103538274	80	-	.	ID=IDmodified-exon-1796;Parent=MP000113;Target=1295at9126 1 21;identity=0.7727;rank=1
2	miniprot	exon	103539938	103540061	80	-	.	ID=IDmodified-exon-1797;Parent=MP000113;Target=1295at9126 1 21;identity=0.7727;rank=1
2	miniprot	exon	103540748	103540870	80	-	.	ID=IDmodified-exon-1798;Parent=MP000113;Target=1295at9126 1 21;identity=0.7727;rank=1
2	miniprot	exon	103542199	103542324	80	-	.	ID=IDmodified-exon-1799;Parent=MP000113;Target=1295at9126 1 21;identity=0.7727;rank=1
2	miniprot	exon	103542423	103542632	80	-	.	ID=IDmodified-exon-1800;Parent=MP000113;Target=1295at9126 1 21;identity=0.7727;rank=1
2	miniprot	exon	103543333	103543512	80	-	.	ID=IDmodified-exon-1801;Parent=MP000113;Target=1295at9126 1 21;identity=0.7727;rank=1
2	miniprot	exon	103543884	103543981	80	-	.	ID=IDmodified-exon-1802;Parent=MP000113;Target=1295at9126 1 21;identity=0.7727;rank=1
2	miniprot	exon	103544114	103544151	80	-	.	ID=IDmodified-exon-1803;Parent=MP000113;Target=1295at9126 1 21;identity=0.7727;rank=1
2	miniprot	exon	103545261	103545337	80	-	.	ID=IDmodified-exon-1804;Parent=MP000113;Target=1295at9126 1 21;identity=0.7727;rank=1
2	miniprot	exon	103546453	103546636	80	-	.	ID=IDmodified-exon-1805;Parent=MP000113;Target=1295at9126 1 21;identity=0.7727;rank=1
2	miniprot	exon	103547793	103547857	80	-	.	ID=IDmodified-exon-1806;Parent=MP000113;Target=1295at9126 1 21;identity=0.7727;rank=1
2	miniprot	CDS	103517046	103517114	118	-	0	ID=IDmodified-cds-1806;Parent=MP000113;Target=1295at9126 1374 1396;identity=0.9130;rank=1
2	miniprot	CDS	103517375	103517506	198	-	0	ID=IDmodified-cds-1805;Parent=MP000113;Target=1295at9126 1330 1373;identity=0.9318;rank=1
2	miniprot	CDS	103517854	103518019	263	-	1	ID=IDmodified-cds-1804;Parent=MP000113;Target=1295at9126 1274 1329;identity=0.9636;rank=1
2	miniprot	CDS	103518858	103518895	61	-	0	ID=IDmodified-cds-1803;Parent=MP000113;Target=1295at9126 1262 1273;identity=1.0000;rank=1
2	miniprot	CDS	103519498	103519570	123	-	1	ID=IDmodified-cds-1802;Parent=MP000113;Target=1295at9126 1237 1261;identity=1.0000;rank=1
2	miniprot	CDS	103521445	103521551	165	-	0	ID=IDmodified-cds-1801;Parent=MP000113;Target=1295at9126 1202 1236;identity=0.9444;rank=1
2	miniprot	CDS	103522012	103522176	273	-	0	ID=IDmodified-cds-1800;Parent=MP000113;Target=1295at9126 1147 1201;identity=0.9818;rank=1
2	miniprot	CDS	103522345	103522443	154	-	0	ID=IDmodified-cds-1799;Parent=MP000113;Target=1295at9126 1112 1146;identity=0.9143;rank=1
2	miniprot	CDS	103523410	103523556	223	-	0	ID=IDmodified-cds-1798;Parent=MP000113;Target=1295at9126 1063 1111;identity=0.9184;rank=1
2	miniprot	CDS	103524985	103525107	188	-	0	ID=IDmodified-cds-1797;Parent=MP000113;Target=1295at9126 1022 1062;identity=0.9268;rank=1
2	miniprot	CDS	103525957	103526061	171	-	0	ID=IDmodified-cds-1796;Parent=MP000113;Target=1295at9126 987 1021;identity=1.0000;rank=1
2	miniprot	CDS	103527002	103527088	133	-	0	ID=IDmodified-cds-1795;Parent=MP000113;Target=1295at9126 958 986;identity=0.9655;rank=1
2	miniprot	CDS	103527355	103527430	110	-	1	ID=IDmodified-cds-1794;Parent=MP000113;Target=1295at9126 932 957;identity=0.8800;rank=1
2	miniprot	CDS	103527813	103527898	145	-	0	ID=IDmodified-cds-1793;Parent=MP000113;Target=1295at9126 904 931;identity=1.0000;rank=1
2	miniprot	CDS	103528900	103529050	238	-	1	ID=IDmodified-cds-1792;Parent=MP000113;Target=1295at9126 853 903;identity=0.9600;rank=1
2	miniprot	CDS	103529912	103530077	252	-	2	ID=IDmodified-cds-1791;Parent=MP000113;Target=1295at9126 798 852;identity=0.9455;rank=1
2	miniprot	CDS	103530580	103530685	150	-	0	ID=IDmodified-cds-1790;Parent=MP000113;Target=1295at9126 763 797;identity=0.8333;rank=1
2	miniprot	CDS	103531478	103531585	167	-	0	ID=IDmodified-cds-1789;Parent=MP000113;Target=1295at9126 727 762;identity=0.8889;rank=1
2	miniprot	CDS	103532460	103532648	283	-	0	ID=IDmodified-cds-1788;Parent=MP000113;Target=1295at9126 664 726;identity=0.8889;rank=1
2	miniprot	CDS	103532950	103533091	217	-	1	ID=IDmodified-cds-1787;Parent=MP000113;Target=1295at9126 616 663;identity=0.9362;rank=1
2	miniprot	CDS	103535374	103535515	205	-	2	ID=IDmodified-cds-1786;Parent=MP000113;Target=1295at9126 569 615;identity=0.8936;rank=1
2	miniprot	CDS	103535930	103536107	281	-	0	ID=IDmodified-cds-1785;Parent=MP000113;Target=1295at9126 510 568;identity=0.9500;rank=1
2	miniprot	CDS	103537159	103537368	326	-	0	ID=IDmodified-cds-1784;Parent=MP000113;Target=1295at9126 440 509;identity=0.9429;rank=1
2	miniprot	CDS	103538183	103538274	148	-	2	ID=IDmodified-cds-1783;Parent=MP000113;Target=1295at9126 409 439;identity=0.9333;rank=1
2	miniprot	CDS	103539938	103540061	173	-	0	ID=IDmodified-cds-1782;Parent=MP000113;Target=1295at9126 368 408;identity=0.8571;rank=1
2	miniprot	CDS	103540748	103540870	214	-	0	ID=IDmodified-cds-1781;Parent=MP000113;Target=1295at9126 327 367;identity=1.0000;rank=1
2	miniprot	CDS	103542199	103542324	210	-	0	ID=IDmodified-cds-1780;Parent=MP000113;Target=1295at9126 285 326;identity=0.9762;rank=1
2	miniprot	CDS	103542423	103542632	330	-	0	ID=IDmodified-cds-1779;Parent=MP000113;Target=1295at9126 215 284;identity=0.9571;rank=1
2	miniprot	CDS	103543333	103543512	289	-	0	ID=IDmodified-cds-1778;Parent=MP000113;Target=1295at9126 155 214;identity=0.9667;rank=1
2	miniprot	CDS	103543884	103543981	160	-	2	ID=IDmodified-cds-1777;Parent=MP000113;Target=1295at9126 122 154;identity=0.9688;rank=1
2	miniprot	CDS	103544114	103544151	69	-	1	ID=IDmodified-cds-1776;Parent=MP000113;Target=1295at9126 109 121;identity=1.0000;rank=1
2	miniprot	CDS	103545261	103545337	134	-	0	ID=IDmodified-cds-1775;Parent=MP000113;Target=1295at9126 84 108;identity=1.0000;rank=1
2	miniprot	CDS	103546453	103546636	283	-	1	ID=IDmodified-cds-1774;Parent=MP000113;Target=1295at9126 22 83;identity=0.9180;rank=1
2	miniprot	CDS	103547793	103547857	80	-	0	ID=IDmodified-cds-1773;Parent=MP000113;Target=1295at9126 1 21;identity=0.7727;rank=1
2	miniprot	gene	103549848	103559536	725	+	.	ID=nbisL1-mrna-235;Target=19229at9126 14 159;identity=0.9795;positive=0.9932;rank=1
2	miniprot	mRNA	103549848	103559536	725	+	.	ID=MP000235;Parent=nbisL1-mrna-235;Target=19229at9126 14 159;identity=0.9795;positive=0.9932;rank=1
2	miniprot	exon	103549848	103549916	121	+	.	ID=IDmodified-exon-872;Parent=MP000235;Target=19229at9126 14 36;identity=1.0000;rank=1
2	miniprot	exon	103551225	103551384	121	+	.	ID=IDmodified-exon-873;Parent=MP000235;Target=19229at9126 14 36;identity=1.0000;rank=1
2	miniprot	exon	103559325	103559536	121	+	.	ID=IDmodified-exon-874;Parent=MP000235;Target=19229at9126 14 36;identity=1.0000;rank=1
2	miniprot	CDS	103549848	103549916	121	+	0	ID=IDmodified-cds-872;Parent=MP000235;Target=19229at9126 14 36;identity=1.0000;rank=1
2	miniprot	CDS	103551225	103551384	268	+	0	ID=IDmodified-cds-873;Parent=MP000235;Target=19229at9126 37 89;identity=1.0000;rank=1
2	miniprot	CDS	103559325	103559536	336	+	2	ID=IDmodified-cds-874;Parent=MP000235;Target=19229at9126 90 159;identity=0.9565;rank=1
2	miniprot	stop_codon	103559534	103559536	0	+	0	ID=stop_codon-200;Parent=MP000235;rank=1
2	GAF	gene	103567309	103572760	.	+	.	ID=PASSSERD03444;combinedEvidence=1;complete=1;maxEvidence=1;maxTie=0.0;transcripts=1
2	GeMoMa	mRNA	103567309	103572760	643	+	.	ID=PASSSERD03444.1;Parent=PASSSERD03444;aa=309;avgCov=4.2805;bestScore=1268;ce=3;evidence=1;iAA=0.4521;lpm=22;maxGap=19;maxScore=1856;minCov=0;minSplitReads=0;nps=0;oldID=pyrgi_rna-XM_041477970.1_R9;pAA=0.6356;prediction=9;raa=351;rce=1;ref-gene=pyrgi_gene-LOC121359191;start=M;stop=*;sumWeight=1.0;tae=0;tde=0;tie=0;tpc=0.8749
2	GeMoMa	exon	103567309	103567538	.	+	.	ID=nbis-exon-105155;Parent=PASSSERD03444.1;de=false;minCov=1;pc=1
2	GeMoMa	exon	103568503	103568594	.	+	.	ID=nbis-exon-105156;Parent=PASSSERD03444.1;de=false;minCov=1;pc=1
2	GeMoMa	exon	103570859	103571477	.	+	.	ID=nbis-exon-105157;Parent=PASSSERD03444.1;de=false;minCov=1;pc=1
2	GeMoMa	exon	103571515	103572037	.	+	.	ID=nbis-exon-105158;Parent=PASSSERD03444.1;de=false;minCov=1;pc=1
2	GeMoMa	exon	103572085	103572760	.	+	.	ID=nbis-exon-105159;Parent=PASSSERD03444.1;de=false;minCov=1;pc=1
2	GeMoMa	CDS	103571216	103571477	.	+	0	ID=cds-96155;Parent=PASSSERD03444.1;de=false;minCov=1;pc=1
2	GeMoMa	CDS	103571515	103572037	.	+	2	ID=cds-96156;Parent=PASSSERD03444.1;ae=false;de=false;minCov=0;pc=0.8145
2	GeMoMa	CDS	103572085	103572226	.	+	1	ID=cds-96157;Parent=PASSSERD03444.1;ae=false;minCov=0;pc=0.8662
2	AnnotationFinalizer_	five_prime_UTR	103567309	103567538	.	+	.	ID=five_prime_utr-12423;Parent=PASSSERD03444.1
2	AnnotationFinalizer_	five_prime_UTR	103568503	103568594	.	+	.	ID=five_prime_utr-12424;Parent=PASSSERD03444.1
2	AnnotationFinalizer_	five_prime_UTR	103570859	103571215	.	+	.	ID=five_prime_utr-12425;Parent=PASSSERD03444.1
2	AnnotationFinalizer_	three_prime_UTR	103572227	103572760	.	+	.	ID=three_prime_utr-10095;Parent=PASSSERD03444.1
2	GAF	gene	103799995	103821374	.	+	.	ID=PASSSERD03445;combinedEvidence=4;complete=3;maxEvidence=4;maxTie=1.0;transcripts=3
2	GeMoMa	mRNA	103799995	103821374	4018	+	.	ID=PASSSERD03445.1;Parent=PASSSERD03445;aa=782;alternative="onychos_gene-CTNNB1,passerold_gene:ENSPDOG00000001175,pyrgi_gene-CTNNB1";avgCov=8545.6083;bestScore=4018;ce=14;evidence=4;iAA=1;lpm=782;maxGap=0;maxScore=4018;minCov=2939;minSplitReads=3710;nps=0;oldID=montanus_rna-XM_039714986.1_R0;pAA=1;prediction=0;raa=782;rce=14;ref-gene=montanus_gene-CTNNB1;start=M;stop=*;sumWeight=3.6;tae=1;tde=1;tie=1;tpc=1
2	GeMoMa	exon	103799995	103802601	.	+	.	ID=nbis-exon-105160;Parent=PASSSERD03445.1;de=true;minCov=2939;pc=1
2	GeMoMa	exon	103803793	103808553	.	+	.	ID=nbis-exon-105161;Parent=PASSSERD03445.1;de=true;minCov=2939;pc=1
2	GeMoMa	exon	103813027	103813087	.	+	.	ID=nbis-exon-105162;Parent=PASSSERD03445.1;de=true;minCov=2939;pc=1
2	GeMoMa	exon	103813356	103813583	.	+	.	ID=nbis-exon-105163;Parent=PASSSERD03445.1;de=true;minCov=2939;pc=1
2	GeMoMa	exon	103813723	103813976	.	+	.	ID=nbis-exon-105164;Parent=PASSSERD03445.1;de=true;minCov=2939;pc=1
2	GeMoMa	exon	103814067	103814305	.	+	.	ID=nbis-exon-105165;Parent=PASSSERD03445.1;de=true;minCov=2939;pc=1
2	GeMoMa	exon	103814390	103814591	.	+	.	ID=nbis-exon-105166;Parent=PASSSERD03445.1;de=true;minCov=2939;pc=1
2	GeMoMa	exon	103814929	103815073	.	+	.	ID=nbis-exon-105167;Parent=PASSSERD03445.1;de=true;minCov=2939;pc=1
2	GeMoMa	exon	103815548	103815651	.	+	.	ID=nbis-exon-105168;Parent=PASSSERD03445.1;de=true;minCov=2939;pc=1
2	GeMoMa	exon	103815737	103816075	.	+	.	ID=nbis-exon-105169;Parent=PASSSERD03445.1;de=true;minCov=2939;pc=1
2	GeMoMa	exon	103816335	103816493	.	+	.	ID=nbis-exon-105170;Parent=PASSSERD03445.1;de=true;minCov=2939;pc=1
2	GeMoMa	exon	103817410	103817529	.	+	.	ID=nbis-exon-105171;Parent=PASSSERD03445.1;de=true;minCov=2939;pc=1
2	GeMoMa	exon	103817663	103817813	.	+	.	ID=nbis-exon-105172;Parent=PASSSERD03445.1;de=true;minCov=2939;pc=1
2	GeMoMa	exon	103817903	103818024	.	+	.	ID=nbis-exon-105173;Parent=PASSSERD03445.1;de=true;minCov=2939;pc=1
2	GeMoMa	exon	103819180	103819240	.	+	.	ID=nbis-exon-105174;Parent=PASSSERD03445.1;de=true;minCov=2939;pc=1
2	GeMoMa	exon	103819996	103820216	.	+	.	ID=nbis-exon-105175;Parent=PASSSERD03445.1;de=true;minCov=2939;pc=1
2	GeMoMa	exon	103820508	103821374	.	+	.	ID=nbis-exon-105176;Parent=PASSSERD03445.1;de=true;minCov=2939;pc=1
2	GeMoMa	CDS	103813075	103813087	.	+	0	ID=cds-96158;Parent=PASSSERD03445.1;de=true;minCov=2939;pc=1
2	GeMoMa	CDS	103813356	103813583	.	+	2	ID=cds-96159;Parent=PASSSERD03445.1;ae=true;de=true;minCov=3749;pc=1
2	GeMoMa	CDS	103813723	103813976	.	+	2	ID=cds-96160;Parent=PASSSERD03445.1;ae=true;de=true;minCov=6937;pc=1
2	GeMoMa	CDS	103814067	103814305	.	+	0	ID=cds-96161;Parent=PASSSERD03445.1;ae=true;de=true;minCov=5745;pc=1
2	GeMoMa	CDS	103814390	103814591	.	+	1	ID=cds-96162;Parent=PASSSERD03445.1;ae=true;de=true;minCov=6325;pc=1
2	GeMoMa	CDS	103814929	103815073	.	+	0	ID=cds-96163;Parent=PASSSERD03445.1;ae=true;de=true;minCov=8629;pc=1
2	GeMoMa	CDS	103815548	103815651	.	+	2	ID=cds-96164;Parent=PASSSERD03445.1;ae=true;de=true;minCov=6824;pc=1
2	GeMoMa	CDS	103815737	103816075	.	+	0	ID=cds-96165;Parent=PASSSERD03445.1;ae=true;de=true;minCov=5991;pc=1
2	GeMoMa	CDS	103816335	103816493	.	+	0	ID=cds-96166;Parent=PASSSERD03445.1;ae=true;de=true;minCov=5463;pc=1
2	GeMoMa	CDS	103817410	103817529	.	+	0	ID=cds-96167;Parent=PASSSERD03445.1;ae=true;de=true;minCov=6095;pc=1
2	GeMoMa	CDS	103817663	103817813	.	+	0	ID=cds-96168;Parent=PASSSERD03445.1;ae=true;de=true;minCov=7951;pc=1
2	GeMoMa	CDS	103817903	103818024	.	+	2	ID=cds-96169;Parent=PASSSERD03445.1;ae=true;de=true;minCov=8977;pc=1
2	GeMoMa	CDS	103819180	103819240	.	+	0	ID=cds-96170;Parent=PASSSERD03445.1;ae=true;de=true;minCov=9826;pc=1
2	GeMoMa	CDS	103819996	103820204	.	+	2	ID=cds-96171;Parent=PASSSERD03445.1;ae=true;minCov=9827;pc=1
2	AnnotationFinalizer_	five_prime_UTR	103799995	103802601	.	+	.	ID=five_prime_utr-12426;Parent=PASSSERD03445.1
2	AnnotationFinalizer_	five_prime_UTR	103803793	103808553	.	+	.	ID=five_prime_utr-12427;Parent=PASSSERD03445.1
2	AnnotationFinalizer_	five_prime_UTR	103813027	103813074	.	+	.	ID=five_prime_utr-12428;Parent=PASSSERD03445.1
2	AnnotationFinalizer_	three_prime_UTR	103820205	103820216	.	+	.	ID=three_prime_utr-10096;Parent=PASSSERD03445.1
2	AnnotationFinalizer_	three_prime_UTR	103820508	103821374	.	+	.	ID=three_prime_utr-10097;Parent=PASSSERD03445.1
2	GeMoMa	mRNA	103799995	103821374	3644	+	.	ID=PASSSERD03445.2;Parent=PASSSERD03445;aa=718;alternative="onychos_gene-CTNNB1,passerold_gene:ENSPDOG00000001175,pyrgi_gene-CTNNB1";avgCov=8146.0905;bestScore=3644;ce=14;evidence=4;iAA=1;lpm=718;maxGap=0;maxScore=3644;minCov=2939;minSplitReads=435;nps=0;oldID=montanus_rna-XM_039714987.1_R0;pAA=1;prediction=0;raa=718;rce=14;ref-gene=montanus_gene-CTNNB1;start=M;stop=*;sumWeight=3.6;tae=1;tde=1;tie=1;tpc=1
2	GeMoMa	exon	103799995	103802601	.	+	.	ID=nbis-exon-105177;Parent=PASSSERD03445.2;de=true;minCov=2939;pc=1
2	GeMoMa	exon	103803793	103808553	.	+	.	ID=nbis-exon-105178;Parent=PASSSERD03445.2;de=true;minCov=2939;pc=1
2	GeMoMa	exon	103813027	103813087	.	+	.	ID=nbis-exon-105179;Parent=PASSSERD03445.2;de=true;minCov=2939;pc=1
2	GeMoMa	exon	103813356	103813583	.	+	.	ID=nbis-exon-105180;Parent=PASSSERD03445.2;de=true;minCov=2939;pc=1
2	GeMoMa	exon	103813723	103813976	.	+	.	ID=nbis-exon-105181;Parent=PASSSERD03445.2;de=true;minCov=2939;pc=1
2	GeMoMa	exon	103814067	103814305	.	+	.	ID=nbis-exon-105182;Parent=PASSSERD03445.2;de=true;minCov=2939;pc=1
2	GeMoMa	exon	103814390	103814591	.	+	.	ID=nbis-exon-105183;Parent=PASSSERD03445.2;de=true;minCov=2939;pc=1
2	GeMoMa	exon	103814929	103815073	.	+	.	ID=nbis-exon-105184;Parent=PASSSERD03445.2;de=true;minCov=2939;pc=1
2	GeMoMa	exon	103815548	103815651	.	+	.	ID=nbis-exon-105185;Parent=PASSSERD03445.2;de=true;minCov=2939;pc=1
2	GeMoMa	exon	103815737	103816075	.	+	.	ID=nbis-exon-105186;Parent=PASSSERD03445.2;de=true;minCov=2939;pc=1
2	GeMoMa	exon	103816335	103816493	.	+	.	ID=nbis-exon-105187;Parent=PASSSERD03445.2;de=true;minCov=2939;pc=1
2	GeMoMa	exon	103817410	103817529	.	+	.	ID=nbis-exon-105188;Parent=PASSSERD03445.2;de=true;minCov=2939;pc=1
2	GeMoMa	exon	103817663	103817813	.	+	.	ID=nbis-exon-105189;Parent=PASSSERD03445.2;de=true;minCov=2939;pc=1
2	GeMoMa	exon	103817903	103818024	.	+	.	ID=nbis-exon-105190;Parent=PASSSERD03445.2;de=true;minCov=2939;pc=1
2	GeMoMa	exon	103819180	103819240	.	+	.	ID=nbis-exon-105191;Parent=PASSSERD03445.2;de=true;minCov=2939;pc=1
2	GeMoMa	exon	103820508	103821374	.	+	.	ID=nbis-exon-105192;Parent=PASSSERD03445.2;de=true;minCov=2939;pc=1
2	GeMoMa	CDS	103813075	103813087	.	+	0	ID=cds-96172;Parent=PASSSERD03445.2;de=true;minCov=2939;pc=1
2	GeMoMa	CDS	103813356	103813583	.	+	2	ID=cds-96173;Parent=PASSSERD03445.2;ae=true;de=true;minCov=3749;pc=1
2	GeMoMa	CDS	103813723	103813976	.	+	2	ID=cds-96174;Parent=PASSSERD03445.2;ae=true;de=true;minCov=6937;pc=1
2	GeMoMa	CDS	103814067	103814305	.	+	0	ID=cds-96175;Parent=PASSSERD03445.2;ae=true;de=true;minCov=5745;pc=1
2	GeMoMa	CDS	103814390	103814591	.	+	1	ID=cds-96176;Parent=PASSSERD03445.2;ae=true;de=true;minCov=6325;pc=1
2	GeMoMa	CDS	103814929	103815073	.	+	0	ID=cds-96177;Parent=PASSSERD03445.2;ae=true;de=true;minCov=8629;pc=1
2	GeMoMa	CDS	103815548	103815651	.	+	2	ID=cds-96178;Parent=PASSSERD03445.2;ae=true;de=true;minCov=6824;pc=1
2	GeMoMa	CDS	103815737	103816075	.	+	0	ID=cds-96179;Parent=PASSSERD03445.2;ae=true;de=true;minCov=5991;pc=1
2	GeMoMa	CDS	103816335	103816493	.	+	0	ID=cds-96180;Parent=PASSSERD03445.2;ae=true;de=true;minCov=5463;pc=1
2	GeMoMa	CDS	103817410	103817529	.	+	0	ID=cds-96181;Parent=PASSSERD03445.2;ae=true;de=true;minCov=6095;pc=1
2	GeMoMa	CDS	103817663	103817813	.	+	0	ID=cds-96182;Parent=PASSSERD03445.2;ae=true;de=true;minCov=7951;pc=1
2	GeMoMa	CDS	103817903	103818024	.	+	2	ID=cds-96183;Parent=PASSSERD03445.2;ae=true;de=true;minCov=8977;pc=1
2	GeMoMa	CDS	103819180	103819240	.	+	0	ID=cds-96184;Parent=PASSSERD03445.2;ae=true;de=true;minCov=9826;pc=1
2	GeMoMa	CDS	103820508	103820524	.	+	2	ID=cds-96185;Parent=PASSSERD03445.2;ae=true;minCov=16263;pc=1
2	AnnotationFinalizer_	five_prime_UTR	103799995	103802601	.	+	.	ID=five_prime_utr-12429;Parent=PASSSERD03445.2
2	AnnotationFinalizer_	five_prime_UTR	103803793	103808553	.	+	.	ID=five_prime_utr-12430;Parent=PASSSERD03445.2
2	AnnotationFinalizer_	five_prime_UTR	103813027	103813074	.	+	.	ID=five_prime_utr-12431;Parent=PASSSERD03445.2
2	AnnotationFinalizer_	three_prime_UTR	103820525	103821374	.	+	.	ID=three_prime_utr-10098;Parent=PASSSERD03445.2
2	GeMoMa	mRNA	103799995	103821374	2488	+	.	ID=PASSSERD03445.3;Parent=PASSSERD03445;aa=759;alternative="montanus_gene-LOC120496670,passerold_gene:ENSPDOG00000010203,pyrgi_gene-LOC121351125";avgCov=8494.3922;bestScore=3806;ce=13;evidence=4;iAA=0.6808;lpm=39;maxGap=8;maxScore=3806;minCov=84;minSplitReads=0;nps=0;oldID=onychos_rna-XM_041426486.1_R1;pAA=0.7799;prediction=1;raa=748;rce=13;ref-gene=onychos_gene-LOC121347668;start=M;stop=*;sumWeight=3.6;tae=0.9167;tde=0.9167;tie=0.8333;tpc=1
2	GeMoMa	exon	103799995	103802601	.	+	.	ID=nbis-exon-105193;Parent=PASSSERD03445.3;de=true;minCov=4130;pc=1
2	GeMoMa	exon	103803793	103808553	.	+	.	ID=nbis-exon-105194;Parent=PASSSERD03445.3;de=true;minCov=4130;pc=1
2	GeMoMa	exon	103813027	103813087	.	+	.	ID=nbis-exon-105195;Parent=PASSSERD03445.3;de=true;minCov=4130;pc=1
2	GeMoMa	exon	103813356	103813583	.	+	.	ID=nbis-exon-105196;Parent=PASSSERD03445.3;de=true;minCov=4130;pc=1
2	GeMoMa	exon	103813723	103813976	.	+	.	ID=nbis-exon-105197;Parent=PASSSERD03445.3;de=true;minCov=4130;pc=1
2	GeMoMa	exon	103814067	103814305	.	+	.	ID=nbis-exon-105198;Parent=PASSSERD03445.3;de=true;minCov=4130;pc=1
2	GeMoMa	exon	103814390	103814591	.	+	.	ID=nbis-exon-105199;Parent=PASSSERD03445.3;de=true;minCov=4130;pc=1
2	GeMoMa	exon	103814929	103815073	.	+	.	ID=nbis-exon-105200;Parent=PASSSERD03445.3;de=true;minCov=4130;pc=1
2	GeMoMa	exon	103815548	103815651	.	+	.	ID=nbis-exon-105201;Parent=PASSSERD03445.3;de=true;minCov=4130;pc=1
2	GeMoMa	exon	103815737	103816075	.	+	.	ID=nbis-exon-105202;Parent=PASSSERD03445.3;de=true;minCov=4130;pc=1
2	GeMoMa	exon	103816335	103816493	.	+	.	ID=nbis-exon-105203;Parent=PASSSERD03445.3;de=true;minCov=4130;pc=1
2	GeMoMa	exon	103817410	103817529	.	+	.	ID=nbis-exon-105204;Parent=PASSSERD03445.3;de=true;minCov=4130;pc=1
2	GeMoMa	exon	103817663	103817813	.	+	.	ID=nbis-exon-105205;Parent=PASSSERD03445.3;de=true;minCov=4130;pc=1
2	GeMoMa	exon	103817903	103818024	.	+	.	ID=nbis-exon-105206;Parent=PASSSERD03445.3;de=true;minCov=4130;pc=1
2	GeMoMa	exon	103818942	103818954	.	+	.	ID=nbis-exon-105207;Parent=PASSSERD03445.3;de=true;minCov=4130;pc=1
2	GeMoMa	exon	103819996	103820216	.	+	.	ID=nbis-exon-105208;Parent=PASSSERD03445.3;de=true;minCov=4130;pc=1
2	GeMoMa	exon	103820508	103821374	.	+	.	ID=nbis-exon-105209;Parent=PASSSERD03445.3;de=true;minCov=4130;pc=1
2	GeMoMa	CDS	103813364	103813583	.	+	0	ID=cds-96186;Parent=PASSSERD03445.3;de=true;minCov=4130;pc=1
2	GeMoMa	CDS	103813723	103813976	.	+	2	ID=cds-96187;Parent=PASSSERD03445.3;ae=true;de=true;minCov=6937;pc=1
2	GeMoMa	CDS	103814067	103814305	.	+	0	ID=cds-96188;Parent=PASSSERD03445.3;ae=true;de=true;minCov=5745;pc=1
2	GeMoMa	CDS	103814390	103814591	.	+	1	ID=cds-96189;Parent=PASSSERD03445.3;ae=true;de=true;minCov=6325;pc=1
2	GeMoMa	CDS	103814929	103815073	.	+	0	ID=cds-96190;Parent=PASSSERD03445.3;ae=true;de=true;minCov=8629;pc=1
2	GeMoMa	CDS	103815548	103815651	.	+	2	ID=cds-96191;Parent=PASSSERD03445.3;ae=true;de=true;minCov=6824;pc=1
2	GeMoMa	CDS	103815737	103816075	.	+	0	ID=cds-96192;Parent=PASSSERD03445.3;ae=true;de=true;minCov=5991;pc=1
2	GeMoMa	CDS	103816335	103816493	.	+	0	ID=cds-96193;Parent=PASSSERD03445.3;ae=true;de=true;minCov=5463;pc=1
2	GeMoMa	CDS	103817410	103817529	.	+	0	ID=cds-96194;Parent=PASSSERD03445.3;ae=true;de=true;minCov=6095;pc=1
2	GeMoMa	CDS	103817663	103817813	.	+	0	ID=cds-96195;Parent=PASSSERD03445.3;ae=true;de=true;minCov=7951;pc=1
2	GeMoMa	CDS	103817903	103818024	.	+	2	ID=cds-96196;Parent=PASSSERD03445.3;ae=true;de=true;minCov=8977;pc=1
2	GeMoMa	CDS	103818942	103818954	.	+	0	ID=cds-96197;Parent=PASSSERD03445.3;ae=false;de=false;minCov=84;pc=1
2	GeMoMa	CDS	103819996	103820204	.	+	2	ID=cds-96198;Parent=PASSSERD03445.3;ae=true;minCov=9827;pc=1
2	AnnotationFinalizer_	five_prime_UTR	103799995	103802601	.	+	.	ID=five_prime_utr-12432;Parent=PASSSERD03445.3
2	AnnotationFinalizer_	five_prime_UTR	103803793	103808553	.	+	.	ID=five_prime_utr-12433;Parent=PASSSERD03445.3
2	AnnotationFinalizer_	five_prime_UTR	103813027	103813087	.	+	.	ID=five_prime_utr-12434;Parent=PASSSERD03445.3
2	AnnotationFinalizer_	five_prime_UTR	103813356	103813363	.	+	.	ID=five_prime_utr-12435;Parent=PASSSERD03445.3
2	AnnotationFinalizer_	three_prime_UTR	103820205	103820216	.	+	.	ID=three_prime_utr-10099;Parent=PASSSERD03445.3
2	AnnotationFinalizer_	three_prime_UTR	103820508	103821374	.	+	.	ID=three_prime_utr-10100;Parent=PASSSERD03445.3
2	GAF	gene	103822945	104033435	.	-	.	ID=PASSSERD03446;combinedEvidence=3;complete=1;maxEvidence=3;maxTie=0.9143;transcripts=1
2	GeMoMa	mRNA	103822945	104033435	6471	-	.	ID=PASSSERD03446.1;Parent=PASSSERD03446;aa=1287;alternative="onychos_gene-ULK4,pyrgi_gene-ULK4";avgCov=16.0767;bestScore=6471;ce=36;evidence=3;iAA=0.9915;lpm=429;maxGap=0;maxScore=6530;minCov=2;minSplitReads=0;nps=0;oldID=montanus_rna-XM_039715236.1_R0;pAA=0.9953;prediction=0;raa=1287;rce=36;ref-gene=montanus_gene-ULK4;start=M;stop=*;sumWeight=2.8;tae=0.9429;tde=0.9429;tie=0.9143;tpc=1
2	GeMoMa	exon	103822945	103823173	.	-	.	ID=nbis-exon-105210;Parent=PASSSERD03446.1;de=true;minCov=9;pc=1
2	GeMoMa	exon	103826110	103826198	.	-	.	ID=nbis-exon-105211;Parent=PASSSERD03446.1;de=true;minCov=9;pc=1
2	GeMoMa	exon	103876365	103876550	.	-	.	ID=nbis-exon-105212;Parent=PASSSERD03446.1;de=true;minCov=9;pc=1
2	GeMoMa	exon	103884520	103884618	.	-	.	ID=nbis-exon-105213;Parent=PASSSERD03446.1;de=true;minCov=9;pc=1
2	GeMoMa	exon	103887855	103888021	.	-	.	ID=nbis-exon-105214;Parent=PASSSERD03446.1;de=true;minCov=9;pc=1
2	GeMoMa	exon	103910789	103910894	.	-	.	ID=nbis-exon-105215;Parent=PASSSERD03446.1;de=true;minCov=9;pc=1
2	GeMoMa	exon	103938662	103938710	.	-	.	ID=nbis-exon-105216;Parent=PASSSERD03446.1;de=true;minCov=9;pc=1
2	GeMoMa	exon	103948524	103948616	.	-	.	ID=nbis-exon-105217;Parent=PASSSERD03446.1;de=true;minCov=9;pc=1
2	GeMoMa	exon	103953977	103954121	.	-	.	ID=nbis-exon-105218;Parent=PASSSERD03446.1;de=true;minCov=9;pc=1
2	GeMoMa	exon	103954221	103954272	.	-	.	ID=nbis-exon-105219;Parent=PASSSERD03446.1;de=true;minCov=9;pc=1
2	GeMoMa	exon	103962582	103962676	.	-	.	ID=nbis-exon-105220;Parent=PASSSERD03446.1;de=true;minCov=9;pc=1
2	GeMoMa	exon	103962767	103962818	.	-	.	ID=nbis-exon-105221;Parent=PASSSERD03446.1;de=true;minCov=9;pc=1
2	GeMoMa	exon	103965803	103965859	.	-	.	ID=nbis-exon-105222;Parent=PASSSERD03446.1;de=true;minCov=9;pc=1
2	GeMoMa	exon	103966172	103966293	.	-	.	ID=nbis-exon-105223;Parent=PASSSERD03446.1;de=true;minCov=9;pc=1
2	GeMoMa	exon	103969116	103969249	.	-	.	ID=nbis-exon-105224;Parent=PASSSERD03446.1;de=true;minCov=9;pc=1
2	GeMoMa	exon	103976267	103976394	.	-	.	ID=nbis-exon-105225;Parent=PASSSERD03446.1;de=true;minCov=9;pc=1
2	GeMoMa	exon	103981369	103981551	.	-	.	ID=nbis-exon-105226;Parent=PASSSERD03446.1;de=true;minCov=9;pc=1
2	GeMoMa	exon	103988344	103988505	.	-	.	ID=nbis-exon-105227;Parent=PASSSERD03446.1;de=true;minCov=9;pc=1
2	GeMoMa	exon	103994089	103994172	.	-	.	ID=nbis-exon-105228;Parent=PASSSERD03446.1;de=true;minCov=9;pc=1
2	GeMoMa	exon	103998408	103998515	.	-	.	ID=nbis-exon-105229;Parent=PASSSERD03446.1;de=true;minCov=9;pc=1
2	GeMoMa	exon	104010362	104010440	.	-	.	ID=nbis-exon-105230;Parent=PASSSERD03446.1;de=true;minCov=9;pc=1
2	GeMoMa	exon	104011265	104011311	.	-	.	ID=nbis-exon-105231;Parent=PASSSERD03446.1;de=true;minCov=9;pc=1
2	GeMoMa	exon	104012712	104012893	.	-	.	ID=nbis-exon-105232;Parent=PASSSERD03446.1;de=true;minCov=9;pc=1
2	GeMoMa	exon	104014756	104014816	.	-	.	ID=nbis-exon-105233;Parent=PASSSERD03446.1;de=true;minCov=9;pc=1
2	GeMoMa	exon	104016903	104017007	.	-	.	ID=nbis-exon-105234;Parent=PASSSERD03446.1;de=true;minCov=9;pc=1
2	GeMoMa	exon	104017456	104017555	.	-	.	ID=nbis-exon-105235;Parent=PASSSERD03446.1;de=true;minCov=9;pc=1
2	GeMoMa	exon	104019859	104019928	.	-	.	ID=nbis-exon-105236;Parent=PASSSERD03446.1;de=true;minCov=9;pc=1
2	GeMoMa	exon	104020048	104020172	.	-	.	ID=nbis-exon-105237;Parent=PASSSERD03446.1;de=true;minCov=9;pc=1
2	GeMoMa	exon	104021916	104022011	.	-	.	ID=nbis-exon-105238;Parent=PASSSERD03446.1;de=true;minCov=9;pc=1
2	GeMoMa	exon	104022640	104022715	.	-	.	ID=nbis-exon-105239;Parent=PASSSERD03446.1;de=true;minCov=9;pc=1
2	GeMoMa	exon	104023371	104023454	.	-	.	ID=nbis-exon-105240;Parent=PASSSERD03446.1;de=true;minCov=9;pc=1
2	GeMoMa	exon	104024276	104024377	.	-	.	ID=nbis-exon-105241;Parent=PASSSERD03446.1;de=true;minCov=9;pc=1
2	GeMoMa	exon	104025884	104026043	.	-	.	ID=nbis-exon-105242;Parent=PASSSERD03446.1;de=true;minCov=9;pc=1
2	GeMoMa	exon	104027382	104027521	.	-	.	ID=nbis-exon-105243;Parent=PASSSERD03446.1;de=true;minCov=9;pc=1
2	GeMoMa	exon	104029147	104029246	.	-	.	ID=nbis-exon-105244;Parent=PASSSERD03446.1;de=true;minCov=9;pc=1
2	GeMoMa	exon	104031456	104031656	.	-	.	ID=nbis-exon-105245;Parent=PASSSERD03446.1;de=true;minCov=9;pc=1
2	GeMoMa	exon	104032888	104033435	.	-	.	ID=nbis-exon-105246;Parent=PASSSERD03446.1;de=true;minCov=9;pc=1
2	GeMoMa	CDS	103823089	103823173	.	-	1	ID=cds-96234;Parent=PASSSERD03446.1;ae=true;minCov=33;pc=1
2	GeMoMa	CDS	103826110	103826198	.	-	0	ID=cds-96233;Parent=PASSSERD03446.1;ae=true;de=true;minCov=20;pc=1
2	GeMoMa	CDS	103876365	103876550	.	-	0	ID=cds-96232;Parent=PASSSERD03446.1;ae=true;de=false;minCov=16;pc=1
2	GeMoMa	CDS	103884520	103884618	.	-	0	ID=cds-96231;Parent=PASSSERD03446.1;ae=true;de=true;minCov=25;pc=1
2	GeMoMa	CDS	103887855	103888021	.	-	2	ID=cds-96230;Parent=PASSSERD03446.1;ae=false;de=true;minCov=13;pc=1
2	GeMoMa	CDS	103910789	103910894	.	-	0	ID=cds-96229;Parent=PASSSERD03446.1;ae=false;de=false;minCov=16;pc=1
2	GeMoMa	CDS	103938662	103938710	.	-	1	ID=cds-96228;Parent=PASSSERD03446.1;ae=true;de=true;minCov=24;pc=1
2	GeMoMa	CDS	103948524	103948616	.	-	1	ID=cds-96227;Parent=PASSSERD03446.1;ae=true;de=true;minCov=14;pc=1
2	GeMoMa	CDS	103953977	103954121	.	-	2	ID=cds-96226;Parent=PASSSERD03446.1;ae=true;de=true;minCov=13;pc=1
2	GeMoMa	CDS	103954221	103954272	.	-	0	ID=cds-96225;Parent=PASSSERD03446.1;ae=true;de=true;minCov=12;pc=1
2	GeMoMa	CDS	103962582	103962676	.	-	2	ID=cds-96224;Parent=PASSSERD03446.1;ae=true;de=true;minCov=8;pc=1
2	GeMoMa	CDS	103962767	103962818	.	-	0	ID=cds-96223;Parent=PASSSERD03446.1;ae=true;de=true;minCov=7;pc=1
2	GeMoMa	CDS	103965803	103965859	.	-	0	ID=cds-96222;Parent=PASSSERD03446.1;ae=true;de=true;minCov=7;pc=1
2	GeMoMa	CDS	103966172	103966293	.	-	2	ID=cds-96221;Parent=PASSSERD03446.1;ae=true;de=true;minCov=8;pc=1
2	GeMoMa	CDS	103969116	103969249	.	-	1	ID=cds-96220;Parent=PASSSERD03446.1;ae=true;de=true;minCov=20;pc=1
2	GeMoMa	CDS	103976267	103976394	.	-	0	ID=cds-96219;Parent=PASSSERD03446.1;ae=true;de=true;minCov=14;pc=1
2	GeMoMa	CDS	103981369	103981551	.	-	0	ID=cds-96218;Parent=PASSSERD03446.1;ae=true;de=true;minCov=10;pc=1
2	GeMoMa	CDS	103988344	103988505	.	-	0	ID=cds-96217;Parent=PASSSERD03446.1;ae=true;de=true;minCov=10;pc=1
2	GeMoMa	CDS	103994089	103994172	.	-	0	ID=cds-96216;Parent=PASSSERD03446.1;ae=true;de=true;minCov=11;pc=1
2	GeMoMa	CDS	103998408	103998515	.	-	0	ID=cds-96215;Parent=PASSSERD03446.1;ae=true;de=true;minCov=12;pc=1
2	GeMoMa	CDS	104010362	104010440	.	-	1	ID=cds-96214;Parent=PASSSERD03446.1;ae=true;de=true;minCov=19;pc=1
2	GeMoMa	CDS	104011265	104011311	.	-	0	ID=cds-96213;Parent=PASSSERD03446.1;ae=true;de=true;minCov=8;pc=1
2	GeMoMa	CDS	104012712	104012893	.	-	2	ID=cds-96212;Parent=PASSSERD03446.1;ae=true;de=true;minCov=6;pc=1
2	GeMoMa	CDS	104014756	104014816	.	-	0	ID=cds-96211;Parent=PASSSERD03446.1;ae=true;de=true;minCov=10;pc=1
2	GeMoMa	CDS	104016903	104017007	.	-	0	ID=cds-96210;Parent=PASSSERD03446.1;ae=true;de=true;minCov=6;pc=1
2	GeMoMa	CDS	104017456	104017555	.	-	1	ID=cds-96209;Parent=PASSSERD03446.1;ae=true;de=true;minCov=8;pc=1
2	GeMoMa	CDS	104019859	104019928	.	-	2	ID=cds-96208;Parent=PASSSERD03446.1;ae=true;de=true;minCov=6;pc=1
2	GeMoMa	CDS	104020048	104020172	.	-	1	ID=cds-96207;Parent=PASSSERD03446.1;ae=true;de=true;minCov=2;pc=1
2	GeMoMa	CDS	104021916	104022011	.	-	1	ID=cds-96206;Parent=PASSSERD03446.1;ae=true;de=true;minCov=5;pc=1
2	GeMoMa	CDS	104022640	104022715	.	-	2	ID=cds-96205;Parent=PASSSERD03446.1;ae=true;de=true;minCov=5;pc=1
2	GeMoMa	CDS	104023371	104023454	.	-	2	ID=cds-96204;Parent=PASSSERD03446.1;ae=true;de=true;minCov=6;pc=1
2	GeMoMa	CDS	104024276	104024377	.	-	2	ID=cds-96203;Parent=PASSSERD03446.1;ae=true;de=true;minCov=11;pc=1
2	GeMoMa	CDS	104025884	104026043	.	-	0	ID=cds-96202;Parent=PASSSERD03446.1;ae=true;de=true;minCov=12;pc=1
2	GeMoMa	CDS	104027382	104027521	.	-	2	ID=cds-96201;Parent=PASSSERD03446.1;ae=true;de=true;minCov=7;pc=1
2	GeMoMa	CDS	104029147	104029246	.	-	0	ID=cds-96200;Parent=PASSSERD03446.1;ae=true;de=true;minCov=7;pc=1
2	GeMoMa	CDS	104031456	104031593	.	-	0	ID=cds-96199;Parent=PASSSERD03446.1;de=true;minCov=9;pc=1
2	AnnotationFinalizer_	five_prime_UTR	104031594	104031656	.	-	.	ID=five_prime_utr-12437;Parent=PASSSERD03446.1
2	AnnotationFinalizer_	five_prime_UTR	104032888	104033435	.	-	.	ID=five_prime_utr-12436;Parent=PASSSERD03446.1
2	AnnotationFinalizer_	three_prime_UTR	103822945	103823088	.	-	.	ID=three_prime_utr-10101;Parent=PASSSERD03446.1
2	GAF	gene	104066486	104169989	.	+	.	ID=PASSSERD03447;combinedEvidence=4;complete=4;maxEvidence=3;maxTie=1.0;transcripts=4
2	GeMoMa	mRNA	104066486	104169989	5589	+	.	ID=PASSSERD03447.1;Parent=PASSSERD03447;aa=1088;alternative="onychos_gene-TRAK1,pyrgi_gene-TRAK1";avgCov=1992.9789;bestScore=5589;ce=17;evidence=3;iAA=0.9972;lpm=550;maxGap=1;maxScore=5606;minCov=93;minSplitReads=0;nps=0;oldID=montanus_rna-XM_039715241.1_R0;pAA=0.9972;prediction=0;raa=1087;rce=17;ref-gene=montanus_gene-TRAK1;start=M;stop=*;sumWeight=2.8;tae=0.9375;tde=0.875;tie=0.8125;tpc=1
2	GeMoMa	exon	104066486	104066942	.	+	.	ID=nbis-exon-105247;Parent=PASSSERD03447.1;de=true;minCov=93;pc=1
2	GeMoMa	exon	104088306	104088598	.	+	.	ID=nbis-exon-105248;Parent=PASSSERD03447.1;de=true;minCov=93;pc=1
2	GeMoMa	exon	104103833	104104027	.	+	.	ID=nbis-exon-105249;Parent=PASSSERD03447.1;de=true;minCov=93;pc=1
2	GeMoMa	exon	104130037	104130113	.	+	.	ID=nbis-exon-105250;Parent=PASSSERD03447.1;de=true;minCov=93;pc=1
2	GeMoMa	exon	104133336	104133452	.	+	.	ID=nbis-exon-105251;Parent=PASSSERD03447.1;de=true;minCov=93;pc=1
2	GeMoMa	exon	104139042	104139142	.	+	.	ID=nbis-exon-105252;Parent=PASSSERD03447.1;de=true;minCov=93;pc=1
2	GeMoMa	exon	104139942	104140050	.	+	.	ID=nbis-exon-105253;Parent=PASSSERD03447.1;de=true;minCov=93;pc=1
2	GeMoMa	exon	104141819	104141897	.	+	.	ID=nbis-exon-105254;Parent=PASSSERD03447.1;de=true;minCov=93;pc=1
2	GeMoMa	exon	104142286	104142416	.	+	.	ID=nbis-exon-105255;Parent=PASSSERD03447.1;de=true;minCov=93;pc=1
2	GeMoMa	exon	104142926	104143000	.	+	.	ID=nbis-exon-105256;Parent=PASSSERD03447.1;de=true;minCov=93;pc=1
2	GeMoMa	exon	104144202	104144339	.	+	.	ID=nbis-exon-105257;Parent=PASSSERD03447.1;de=true;minCov=93;pc=1
2	GeMoMa	exon	104145947	104146023	.	+	.	ID=nbis-exon-105258;Parent=PASSSERD03447.1;de=true;minCov=93;pc=1
2	GeMoMa	exon	104148083	104148319	.	+	.	ID=nbis-exon-105259;Parent=PASSSERD03447.1;de=true;minCov=93;pc=1
2	GeMoMa	exon	104149248	104149564	.	+	.	ID=nbis-exon-105260;Parent=PASSSERD03447.1;de=true;minCov=93;pc=1
2	GeMoMa	exon	104153787	104154116	.	+	.	ID=nbis-exon-105261;Parent=PASSSERD03447.1;de=true;minCov=93;pc=1
2	GeMoMa	exon	104162817	104162919	.	+	.	ID=nbis-exon-105262;Parent=PASSSERD03447.1;de=true;minCov=93;pc=1
2	GeMoMa	exon	104166962	104169989	.	+	.	ID=nbis-exon-105263;Parent=PASSSERD03447.1;de=true;minCov=93;pc=1
2	GeMoMa	CDS	104066857	104066942	.	+	0	ID=cds-96235;Parent=PASSSERD03447.1;de=true;minCov=93;pc=1
2	GeMoMa	CDS	104088306	104088598	.	+	1	ID=cds-96236;Parent=PASSSERD03447.1;ae=true;de=false;minCov=494;pc=1
2	GeMoMa	CDS	104103833	104104027	.	+	2	ID=cds-96237;Parent=PASSSERD03447.1;ae=false;de=false;minCov=2025;pc=1
2	GeMoMa	CDS	104130037	104130113	.	+	2	ID=cds-96238;Parent=PASSSERD03447.1;ae=true;de=true;minCov=2598;pc=1
2	GeMoMa	CDS	104133336	104133452	.	+	0	ID=cds-96239;Parent=PASSSERD03447.1;ae=true;de=true;minCov=2972;pc=1
2	GeMoMa	CDS	104139042	104139142	.	+	0	ID=cds-96240;Parent=PASSSERD03447.1;ae=true;de=true;minCov=2544;pc=1
2	GeMoMa	CDS	104139942	104140050	.	+	1	ID=cds-96241;Parent=PASSSERD03447.1;ae=true;de=true;minCov=2469;pc=1
2	GeMoMa	CDS	104141819	104141897	.	+	0	ID=cds-96242;Parent=PASSSERD03447.1;ae=true;de=true;minCov=2493;pc=1
2	GeMoMa	CDS	104142286	104142416	.	+	2	ID=cds-96243;Parent=PASSSERD03447.1;ae=true;de=true;minCov=2335;pc=1
2	GeMoMa	CDS	104142926	104143000	.	+	0	ID=cds-96244;Parent=PASSSERD03447.1;ae=true;de=true;minCov=2202;pc=1
2	GeMoMa	CDS	104144202	104144339	.	+	0	ID=cds-96245;Parent=PASSSERD03447.1;ae=true;de=true;minCov=2398;pc=1
2	GeMoMa	CDS	104145947	104146023	.	+	0	ID=cds-96246;Parent=PASSSERD03447.1;ae=true;de=true;minCov=2488;pc=1
2	GeMoMa	CDS	104148083	104148319	.	+	1	ID=cds-96247;Parent=PASSSERD03447.1;ae=true;de=true;minCov=2785;pc=1
2	GeMoMa	CDS	104149248	104149564	.	+	1	ID=cds-96248;Parent=PASSSERD03447.1;ae=true;de=true;minCov=2992;pc=1
2	GeMoMa	CDS	104153787	104154116	.	+	2	ID=cds-96249;Parent=PASSSERD03447.1;ae=true;de=true;minCov=666;pc=1
2	GeMoMa	CDS	104162817	104162919	.	+	2	ID=cds-96250;Parent=PASSSERD03447.1;ae=true;de=true;minCov=656;pc=1
2	GeMoMa	CDS	104166962	104167760	.	+	1	ID=cds-96251;Parent=PASSSERD03447.1;ae=true;minCov=592;pc=1
2	AnnotationFinalizer_	five_prime_UTR	104066486	104066856	.	+	.	ID=five_prime_utr-12438;Parent=PASSSERD03447.1
2	AnnotationFinalizer_	three_prime_UTR	104167761	104169989	.	+	.	ID=three_prime_utr-10102;Parent=PASSSERD03447.1
2	GeMoMa	mRNA	104066486	104169989	5421	+	.	ID=PASSSERD03447.2;Parent=PASSSERD03447;aa=1050;alternative="onychos_gene-TRAK1,pyrgi_gene-TRAK1";avgCov=2036.2489;bestScore=5421;ce=17;evidence=3;iAA=1;lpm=1050;maxGap=0;maxScore=5421;minCov=93;minSplitReads=0;nps=0;oldID=passerold_transcript:ENSPDOT00000001685_R0;pAA=1;prediction=0;raa=1050;rce=17;ref-gene=passerold_gene:ENSPDOG00000001241;start=M;stop=*;sumWeight=2.8;tae=0.9375;tde=0.875;tie=0.8125;tpc=1
2	GeMoMa	exon	104066486	104066942	.	+	.	ID=nbis-exon-105264;Parent=PASSSERD03447.2;de=true;minCov=93;pc=1
2	GeMoMa	exon	104088306	104088598	.	+	.	ID=nbis-exon-105265;Parent=PASSSERD03447.2;de=true;minCov=93;pc=1
2	GeMoMa	exon	104103833	104104027	.	+	.	ID=nbis-exon-105266;Parent=PASSSERD03447.2;de=true;minCov=93;pc=1
2	GeMoMa	exon	104130037	104130113	.	+	.	ID=nbis-exon-105267;Parent=PASSSERD03447.2;de=true;minCov=93;pc=1
2	GeMoMa	exon	104133336	104133452	.	+	.	ID=nbis-exon-105268;Parent=PASSSERD03447.2;de=true;minCov=93;pc=1
2	GeMoMa	exon	104139042	104139142	.	+	.	ID=nbis-exon-105269;Parent=PASSSERD03447.2;de=true;minCov=93;pc=1
2	GeMoMa	exon	104139942	104140050	.	+	.	ID=nbis-exon-105270;Parent=PASSSERD03447.2;de=true;minCov=93;pc=1
2	GeMoMa	exon	104141819	104141897	.	+	.	ID=nbis-exon-105271;Parent=PASSSERD03447.2;de=true;minCov=93;pc=1
2	GeMoMa	exon	104142286	104142416	.	+	.	ID=nbis-exon-105272;Parent=PASSSERD03447.2;de=true;minCov=93;pc=1
2	GeMoMa	exon	104142926	104143000	.	+	.	ID=nbis-exon-105273;Parent=PASSSERD03447.2;de=true;minCov=93;pc=1
2	GeMoMa	exon	104144202	104144339	.	+	.	ID=nbis-exon-105274;Parent=PASSSERD03447.2;de=true;minCov=93;pc=1
2	GeMoMa	exon	104145947	104146023	.	+	.	ID=nbis-exon-105275;Parent=PASSSERD03447.2;de=true;minCov=93;pc=1
2	GeMoMa	exon	104148083	104148319	.	+	.	ID=nbis-exon-105276;Parent=PASSSERD03447.2;de=true;minCov=93;pc=1
2	GeMoMa	exon	104149248	104149564	.	+	.	ID=nbis-exon-105277;Parent=PASSSERD03447.2;de=true;minCov=93;pc=1
2	GeMoMa	exon	104153787	104154002	.	+	.	ID=nbis-exon-105278;Parent=PASSSERD03447.2;de=true;minCov=93;pc=1
2	GeMoMa	exon	104162817	104162919	.	+	.	ID=nbis-exon-105279;Parent=PASSSERD03447.2;de=true;minCov=93;pc=1
2	GeMoMa	exon	104166962	104169989	.	+	.	ID=nbis-exon-105280;Parent=PASSSERD03447.2;de=true;minCov=93;pc=1
2	GeMoMa	CDS	104066857	104066942	.	+	0	ID=cds-96252;Parent=PASSSERD03447.2;de=true;minCov=93;pc=1
2	GeMoMa	CDS	104088306	104088598	.	+	1	ID=cds-96253;Parent=PASSSERD03447.2;ae=true;de=false;minCov=494;pc=1
2	GeMoMa	CDS	104103833	104104027	.	+	2	ID=cds-96254;Parent=PASSSERD03447.2;ae=false;de=false;minCov=2025;pc=1
2	GeMoMa	CDS	104130037	104130113	.	+	2	ID=cds-96255;Parent=PASSSERD03447.2;ae=true;de=true;minCov=2598;pc=1
2	GeMoMa	CDS	104133336	104133452	.	+	0	ID=cds-96256;Parent=PASSSERD03447.2;ae=true;de=true;minCov=2972;pc=1
2	GeMoMa	CDS	104139042	104139142	.	+	0	ID=cds-96257;Parent=PASSSERD03447.2;ae=true;de=true;minCov=2544;pc=1
2	GeMoMa	CDS	104139942	104140050	.	+	1	ID=cds-96258;Parent=PASSSERD03447.2;ae=true;de=true;minCov=2469;pc=1
2	GeMoMa	CDS	104141819	104141897	.	+	0	ID=cds-96259;Parent=PASSSERD03447.2;ae=true;de=true;minCov=2493;pc=1
2	GeMoMa	CDS	104142286	104142416	.	+	2	ID=cds-96260;Parent=PASSSERD03447.2;ae=true;de=true;minCov=2335;pc=1
2	GeMoMa	CDS	104142926	104143000	.	+	0	ID=cds-96261;Parent=PASSSERD03447.2;ae=true;de=true;minCov=2202;pc=1
2	GeMoMa	CDS	104144202	104144339	.	+	0	ID=cds-96262;Parent=PASSSERD03447.2;ae=true;de=true;minCov=2398;pc=1
2	GeMoMa	CDS	104145947	104146023	.	+	0	ID=cds-96263;Parent=PASSSERD03447.2;ae=true;de=true;minCov=2488;pc=1
2	GeMoMa	CDS	104148083	104148319	.	+	1	ID=cds-96264;Parent=PASSSERD03447.2;ae=true;de=true;minCov=2785;pc=1
2	GeMoMa	CDS	104149248	104149564	.	+	1	ID=cds-96265;Parent=PASSSERD03447.2;ae=true;de=true;minCov=2992;pc=1
2	GeMoMa	CDS	104153787	104154002	.	+	2	ID=cds-96266;Parent=PASSSERD03447.2;ae=true;de=true;minCov=948;pc=1
2	GeMoMa	CDS	104162817	104162919	.	+	2	ID=cds-96267;Parent=PASSSERD03447.2;ae=true;de=true;minCov=656;pc=1
2	GeMoMa	CDS	104166962	104167760	.	+	1	ID=cds-96268;Parent=PASSSERD03447.2;ae=true;minCov=592;pc=1
2	AnnotationFinalizer_	five_prime_UTR	104066486	104066856	.	+	.	ID=five_prime_utr-12439;Parent=PASSSERD03447.2
2	AnnotationFinalizer_	three_prime_UTR	104167761	104169989	.	+	.	ID=three_prime_utr-10103;Parent=PASSSERD03447.2
2	GeMoMa	mRNA	104102638	104169989	1703	+	.	ID=PASSSERD03447.3;Parent=PASSSERD03447;aa=986;alternative="montanus_gene-TRAK2";avgCov=2047.2874;bestScore=4580;ce=16;evidence=2;iAA=0.4543;lpm=21;maxGap=15;maxScore=4580;minCov=0;minSplitReads=0;nps=0;oldID=passerold_transcript:ENSPDOT00000009698_R1;pAA=0.6683;prediction=1;raa=898;rce=15;ref-gene=passerold_gene:ENSPDOG00000006550;start=M;stop=*;sumWeight=1.6;tae=0.9333;tde=0.8667;tie=0.8667;tpc=0.9753
2	GeMoMa	exon	104102638	104102710	.	+	.	ID=nbis-exon-105281;Parent=PASSSERD03447.3;de=false;minCov=0;pc=0
2	GeMoMa	exon	104103833	104104027	.	+	.	ID=nbis-exon-105282;Parent=PASSSERD03447.3;de=false;minCov=0;pc=0
2	GeMoMa	exon	104130037	104130113	.	+	.	ID=nbis-exon-105283;Parent=PASSSERD03447.3;de=false;minCov=0;pc=0
2	GeMoMa	exon	104133336	104133452	.	+	.	ID=nbis-exon-105284;Parent=PASSSERD03447.3;de=false;minCov=0;pc=0
2	GeMoMa	exon	104139042	104139142	.	+	.	ID=nbis-exon-105285;Parent=PASSSERD03447.3;de=false;minCov=0;pc=0
2	GeMoMa	exon	104139942	104140050	.	+	.	ID=nbis-exon-105286;Parent=PASSSERD03447.3;de=false;minCov=0;pc=0
2	GeMoMa	exon	104141819	104141897	.	+	.	ID=nbis-exon-105287;Parent=PASSSERD03447.3;de=false;minCov=0;pc=0
2	GeMoMa	exon	104142286	104142416	.	+	.	ID=nbis-exon-105288;Parent=PASSSERD03447.3;de=false;minCov=0;pc=0
2	GeMoMa	exon	104142926	104143000	.	+	.	ID=nbis-exon-105289;Parent=PASSSERD03447.3;de=false;minCov=0;pc=0
2	GeMoMa	exon	104144202	104144339	.	+	.	ID=nbis-exon-105290;Parent=PASSSERD03447.3;de=false;minCov=0;pc=0
2	GeMoMa	exon	104145947	104146023	.	+	.	ID=nbis-exon-105291;Parent=PASSSERD03447.3;de=false;minCov=0;pc=0
2	GeMoMa	exon	104148083	104148319	.	+	.	ID=nbis-exon-105292;Parent=PASSSERD03447.3;de=false;minCov=0;pc=0
2	GeMoMa	exon	104149248	104149564	.	+	.	ID=nbis-exon-105293;Parent=PASSSERD03447.3;de=false;minCov=0;pc=0
2	GeMoMa	exon	104153787	104154116	.	+	.	ID=nbis-exon-105294;Parent=PASSSERD03447.3;de=false;minCov=0;pc=0
2	GeMoMa	exon	104162817	104162919	.	+	.	ID=nbis-exon-105295;Parent=PASSSERD03447.3;de=false;minCov=0;pc=0
2	GeMoMa	exon	104166962	104169989	.	+	.	ID=nbis-exon-105296;Parent=PASSSERD03447.3;de=false;minCov=0;pc=0
2	GeMoMa	CDS	104102638	104102710	.	+	0	ID=cds-96269;Parent=PASSSERD03447.3;de=false;minCov=0;pc=0
2	GeMoMa	CDS	104103833	104104027	.	+	2	ID=cds-96270;Parent=PASSSERD03447.3;ae=false;de=false;minCov=2025;pc=1
2	GeMoMa	CDS	104130037	104130113	.	+	2	ID=cds-96271;Parent=PASSSERD03447.3;ae=true;de=true;minCov=2598;pc=1
2	GeMoMa	CDS	104133336	104133452	.	+	0	ID=cds-96272;Parent=PASSSERD03447.3;ae=true;de=true;minCov=2972;pc=1
2	GeMoMa	CDS	104139042	104139142	.	+	0	ID=cds-96273;Parent=PASSSERD03447.3;ae=true;de=true;minCov=2544;pc=1
2	GeMoMa	CDS	104139942	104140050	.	+	1	ID=cds-96274;Parent=PASSSERD03447.3;ae=true;de=true;minCov=2469;pc=1
2	GeMoMa	CDS	104141819	104141897	.	+	0	ID=cds-96275;Parent=PASSSERD03447.3;ae=true;de=true;minCov=2493;pc=1
2	GeMoMa	CDS	104142286	104142416	.	+	2	ID=cds-96276;Parent=PASSSERD03447.3;ae=true;de=true;minCov=2335;pc=1
2	GeMoMa	CDS	104142926	104143000	.	+	0	ID=cds-96277;Parent=PASSSERD03447.3;ae=true;de=true;minCov=2202;pc=1
2	GeMoMa	CDS	104144202	104144339	.	+	0	ID=cds-96278;Parent=PASSSERD03447.3;ae=true;de=true;minCov=2398;pc=1
2	GeMoMa	CDS	104145947	104146023	.	+	0	ID=cds-96279;Parent=PASSSERD03447.3;ae=true;de=true;minCov=2488;pc=1
2	GeMoMa	CDS	104148083	104148319	.	+	1	ID=cds-96280;Parent=PASSSERD03447.3;ae=true;de=true;minCov=2785;pc=1
2	GeMoMa	CDS	104149248	104149564	.	+	1	ID=cds-96281;Parent=PASSSERD03447.3;ae=true;de=true;minCov=2992;pc=1
2	GeMoMa	CDS	104153787	104154116	.	+	2	ID=cds-96282;Parent=PASSSERD03447.3;ae=true;de=true;minCov=666;pc=1
2	GeMoMa	CDS	104162817	104162919	.	+	2	ID=cds-96283;Parent=PASSSERD03447.3;ae=true;de=true;minCov=656;pc=1
2	GeMoMa	CDS	104166962	104167760	.	+	1	ID=cds-96284;Parent=PASSSERD03447.3;ae=true;minCov=592;pc=1
2	AnnotationFinalizer_	three_prime_UTR	104167761	104169989	.	+	.	ID=three_prime_utr-10104;Parent=PASSSERD03447.3
2	GeMoMa	mRNA	104120495	104169989	4523	+	.	ID=PASSSERD03447.4;Parent=PASSSERD03447;aa=888;avgCov=2082.1851;bestScore=4523;ce=14;evidence=1;iAA=0.9989;lpm=699;maxGap=0;maxScore=4526;minCov=592;minSplitReads=207;nps=0;oldID=onychos_rna-XM_041407932.1_R0;pAA=0.9989;prediction=0;raa=888;rce=14;ref-gene=onychos_gene-TRAK1;start=M;stop=*;sumWeight=1.0;tae=1;tde=1;tie=1;tpc=1
2	GeMoMa	exon	104120495	104121566	.	+	.	ID=nbis-exon-105297;Parent=PASSSERD03447.4;de=true;minCov=2634;pc=1
2	GeMoMa	exon	104130037	104130113	.	+	.	ID=nbis-exon-105298;Parent=PASSSERD03447.4;de=true;minCov=2634;pc=1
2	GeMoMa	exon	104133336	104133452	.	+	.	ID=nbis-exon-105299;Parent=PASSSERD03447.4;de=true;minCov=2634;pc=1
2	GeMoMa	exon	104139042	104139142	.	+	.	ID=nbis-exon-105300;Parent=PASSSERD03447.4;de=true;minCov=2634;pc=1
2	GeMoMa	exon	104139942	104140050	.	+	.	ID=nbis-exon-105301;Parent=PASSSERD03447.4;de=true;minCov=2634;pc=1
2	GeMoMa	exon	104141819	104141897	.	+	.	ID=nbis-exon-105302;Parent=PASSSERD03447.4;de=true;minCov=2634;pc=1
2	GeMoMa	exon	104142286	104142416	.	+	.	ID=nbis-exon-105303;Parent=PASSSERD03447.4;de=true;minCov=2634;pc=1
2	GeMoMa	exon	104142926	104143000	.	+	.	ID=nbis-exon-105304;Parent=PASSSERD03447.4;de=true;minCov=2634;pc=1
2	GeMoMa	exon	104144202	104144339	.	+	.	ID=nbis-exon-105305;Parent=PASSSERD03447.4;de=true;minCov=2634;pc=1
2	GeMoMa	exon	104145947	104146023	.	+	.	ID=nbis-exon-105306;Parent=PASSSERD03447.4;de=true;minCov=2634;pc=1
2	GeMoMa	exon	104148083	104148319	.	+	.	ID=nbis-exon-105307;Parent=PASSSERD03447.4;de=true;minCov=2634;pc=1
2	GeMoMa	exon	104149248	104149564	.	+	.	ID=nbis-exon-105308;Parent=PASSSERD03447.4;de=true;minCov=2634;pc=1
2	GeMoMa	exon	104153787	104154116	.	+	.	ID=nbis-exon-105309;Parent=PASSSERD03447.4;de=true;minCov=2634;pc=1
2	GeMoMa	exon	104162817	104162919	.	+	.	ID=nbis-exon-105310;Parent=PASSSERD03447.4;de=true;minCov=2634;pc=1
2	GeMoMa	exon	104166962	104169989	.	+	.	ID=nbis-exon-105311;Parent=PASSSERD03447.4;de=true;minCov=2634;pc=1
2	GeMoMa	CDS	104130063	104130113	.	+	0	ID=cds-96285;Parent=PASSSERD03447.4;de=true;minCov=2634;pc=1
2	GeMoMa	CDS	104133336	104133452	.	+	0	ID=cds-96286;Parent=PASSSERD03447.4;ae=true;de=true;minCov=2972;pc=1
2	GeMoMa	CDS	104139042	104139142	.	+	0	ID=cds-96287;Parent=PASSSERD03447.4;ae=true;de=true;minCov=2544;pc=1
2	GeMoMa	CDS	104139942	104140050	.	+	1	ID=cds-96288;Parent=PASSSERD03447.4;ae=true;de=true;minCov=2469;pc=1
2	GeMoMa	CDS	104141819	104141897	.	+	0	ID=cds-96289;Parent=PASSSERD03447.4;ae=true;de=true;minCov=2493;pc=1
2	GeMoMa	CDS	104142286	104142416	.	+	2	ID=cds-96290;Parent=PASSSERD03447.4;ae=true;de=true;minCov=2335;pc=1
2	GeMoMa	CDS	104142926	104143000	.	+	0	ID=cds-96291;Parent=PASSSERD03447.4;ae=true;de=true;minCov=2202;pc=1
2	GeMoMa	CDS	104144202	104144339	.	+	0	ID=cds-96292;Parent=PASSSERD03447.4;ae=true;de=true;minCov=2398;pc=1
2	GeMoMa	CDS	104145947	104146023	.	+	0	ID=cds-96293;Parent=PASSSERD03447.4;ae=true;de=true;minCov=2488;pc=1
2	GeMoMa	CDS	104148083	104148319	.	+	1	ID=cds-96294;Parent=PASSSERD03447.4;ae=true;de=true;minCov=2785;pc=1
2	GeMoMa	CDS	104149248	104149564	.	+	1	ID=cds-96295;Parent=PASSSERD03447.4;ae=true;de=true;minCov=2992;pc=1
2	GeMoMa	CDS	104153787	104154116	.	+	2	ID=cds-96296;Parent=PASSSERD03447.4;ae=true;de=true;minCov=666;pc=1
2	GeMoMa	CDS	104162817	104162919	.	+	2	ID=cds-96297;Parent=PASSSERD03447.4;ae=true;de=true;minCov=656;pc=1
2	GeMoMa	CDS	104166962	104167760	.	+	1	ID=cds-96298;Parent=PASSSERD03447.4;ae=true;minCov=592;pc=1
2	AnnotationFinalizer_	five_prime_UTR	104120495	104121566	.	+	.	ID=five_prime_utr-12440;Parent=PASSSERD03447.4
2	AnnotationFinalizer_	five_prime_UTR	104130037	104130062	.	+	.	ID=five_prime_utr-12441;Parent=PASSSERD03447.4
2	AnnotationFinalizer_	three_prime_UTR	104167761	104169989	.	+	.	ID=three_prime_utr-10105;Parent=PASSSERD03447.4
2	GAF	gene	104174561	104181375	.	-	.	ID=PASSSERD03448;combinedEvidence=4;complete=1;maxEvidence=4;maxTie=1.0;transcripts=1
2	GeMoMa	mRNA	104174561	104181375	669	-	.	ID=PASSSERD03448.1;Parent=PASSSERD03448;aa=131;alternative="onychos_gene-CCK,passerold_gene:ENSPDOG00000001264,pyrgi_gene-CCK";avgCov=485.7074;bestScore=669;ce=2;evidence=4;iAA=1;lpm=131;maxGap=0;maxScore=669;minCov=86;minSplitReads=556;nps=0;oldID=montanus_rna-XM_039715100.1_R0;pAA=1;prediction=0;raa=131;rce=2;ref-gene=montanus_gene-CCK;start=M;stop=*;sumWeight=3.6;tae=1;tde=1;tie=1;tpc=1
2	GeMoMa	exon	104174561	104175364	.	-	.	ID=nbis-exon-105312;Parent=PASSSERD03448.1;de=true;minCov=86;pc=1
2	GeMoMa	exon	104179403	104179660	.	-	.	ID=nbis-exon-105313;Parent=PASSSERD03448.1;de=true;minCov=86;pc=1
2	GeMoMa	exon	104181251	104181375	.	-	.	ID=nbis-exon-105314;Parent=PASSSERD03448.1;de=true;minCov=86;pc=1
2	GeMoMa	CDS	104175228	104175364	.	-	2	ID=cds-96300;Parent=PASSSERD03448.1;ae=true;minCov=578;pc=1
2	GeMoMa	CDS	104179403	104179658	.	-	0	ID=cds-96299;Parent=PASSSERD03448.1;de=true;minCov=86;pc=1
2	AnnotationFinalizer_	five_prime_UTR	104179659	104179660	.	-	.	ID=five_prime_utr-12443;Parent=PASSSERD03448.1
2	AnnotationFinalizer_	five_prime_UTR	104181251	104181375	.	-	.	ID=five_prime_utr-12442;Parent=PASSSERD03448.1
2	AnnotationFinalizer_	three_prime_UTR	104174561	104175227	.	-	.	ID=three_prime_utr-10106;Parent=PASSSERD03448.1
2	GAF	gene	104267904	104269588	.	+	.	ID=PASSSERD03449;combinedEvidence=1;complete=1;maxEvidence=1;maxTie=0.0;transcripts=1
2	GeMoMa	mRNA	104267904	104269588	573	+	.	ID=PASSSERD03449.1;Parent=PASSSERD03449;aa=146;avgCov=0.1416;bestScore=939;ce=2;evidence=1;iAA=0.6512;lpm=21;maxGap=26;maxScore=939;minCov=0;minSplitReads=0;nps=0;oldID=passerold_transcript:ENSPDOT00000022834_R4;pAA=0.7267;prediction=4;raa=172;rce=2;ref-gene=passerold_gene:ENSPDOG00000014929;start=M;stop=*;sumWeight=0.8;tae=0;tde=0;tie=0;tpc=0.1416
2	GeMoMa	exon	104267904	104268335	.	+	.	ID=nbis-exon-105315;Parent=PASSSERD03449.1;de=false;minCov=0;pc=0.1435
2	GeMoMa	exon	104269583	104269588	.	+	.	ID=nbis-exon-105316;Parent=PASSSERD03449.1;de=false;minCov=0;pc=0.1435
2	GeMoMa	CDS	104267904	104268335	.	+	0	ID=cds-96301;Parent=PASSSERD03449.1;de=false;minCov=0;pc=0.1435
2	GeMoMa	CDS	104269583	104269588	.	+	0	ID=cds-96302;Parent=PASSSERD03449.1;ae=false;minCov=0;pc=0
2	GAF	gene	104289356	104307180	.	+	.	ID=PASSSERD03450;combinedEvidence=3;complete=2;maxEvidence=3;maxTie=1.0;transcripts=2
2	GeMoMa	mRNA	104289356	104307014	2006	+	.	ID=PASSSERD03450.1;Parent=PASSSERD03450;aa=375;alternative="onychos_gene-LOC121337572,pyrgi_gene-LOC121353013";avgCov=10.2098;bestScore=2006;ce=10;evidence=3;iAA=0.9867;lpm=155;maxGap=0;maxScore=2030;minCov=0;minSplitReads=2;nps=0;oldID=montanus_rna-XM_039713309.1_R0;pAA=0.9893;prediction=0;raa=375;rce=10;ref-gene=montanus_gene-LOC120504121;start=M;stop=*;sumWeight=2.8;tae=1;tde=1;tie=1;tpc=0.9947
2	GeMoMa	exon	104289356	104289495	.	+	.	ID=nbis-exon-105317;Parent=PASSSERD03450.1;de=true;minCov=2;pc=1
2	GeMoMa	exon	104290820	104290915	.	+	.	ID=nbis-exon-105318;Parent=PASSSERD03450.1;de=true;minCov=2;pc=1
2	GeMoMa	exon	104293400	104293486	.	+	.	ID=nbis-exon-105319;Parent=PASSSERD03450.1;de=true;minCov=2;pc=1
2	GeMoMa	exon	104294085	104294237	.	+	.	ID=nbis-exon-105320;Parent=PASSSERD03450.1;de=true;minCov=2;pc=1
2	GeMoMa	exon	104296380	104296478	.	+	.	ID=nbis-exon-105321;Parent=PASSSERD03450.1;de=true;minCov=2;pc=1
2	GeMoMa	exon	104297596	104297691	.	+	.	ID=nbis-exon-105322;Parent=PASSSERD03450.1;de=true;minCov=2;pc=1
2	GeMoMa	exon	104300056	104300188	.	+	.	ID=nbis-exon-105323;Parent=PASSSERD03450.1;de=true;minCov=2;pc=1
2	GeMoMa	exon	104301477	104301559	.	+	.	ID=nbis-exon-105324;Parent=PASSSERD03450.1;de=true;minCov=2;pc=1
2	GeMoMa	exon	104302445	104302551	.	+	.	ID=nbis-exon-105325;Parent=PASSSERD03450.1;de=true;minCov=2;pc=1
2	GeMoMa	exon	104303035	104303204	.	+	.	ID=nbis-exon-105326;Parent=PASSSERD03450.1;de=true;minCov=2;pc=1
2	GeMoMa	exon	104305662	104307014	.	+	.	ID=nbis-exon-105327;Parent=PASSSERD03450.1;de=true;minCov=2;pc=1
2	GeMoMa	CDS	104289382	104289495	.	+	0	ID=cds-96303;Parent=PASSSERD03450.1;de=true;minCov=2;pc=1
2	GeMoMa	CDS	104290820	104290915	.	+	0	ID=cds-96304;Parent=PASSSERD03450.1;ae=true;de=true;minCov=8;pc=1
2	GeMoMa	CDS	104293400	104293486	.	+	0	ID=cds-96305;Parent=PASSSERD03450.1;ae=true;de=true;minCov=10;pc=1
2	GeMoMa	CDS	104294085	104294237	.	+	0	ID=cds-96306;Parent=PASSSERD03450.1;ae=true;de=true;minCov=11;pc=1
2	GeMoMa	CDS	104296380	104296478	.	+	0	ID=cds-96307;Parent=PASSSERD03450.1;ae=true;de=true;minCov=7;pc=1
2	GeMoMa	CDS	104297596	104297691	.	+	0	ID=cds-96308;Parent=PASSSERD03450.1;ae=true;de=true;minCov=7;pc=1
2	GeMoMa	CDS	104300056	104300188	.	+	0	ID=cds-96309;Parent=PASSSERD03450.1;ae=true;de=true;minCov=0;pc=0.9549
2	GeMoMa	CDS	104301477	104301559	.	+	2	ID=cds-96310;Parent=PASSSERD03450.1;ae=true;de=true;minCov=4;pc=1
2	GeMoMa	CDS	104302445	104302551	.	+	0	ID=cds-96311;Parent=PASSSERD03450.1;ae=true;de=true;minCov=14;pc=1
2	GeMoMa	CDS	104303035	104303191	.	+	1	ID=cds-96312;Parent=PASSSERD03450.1;ae=true;minCov=7;pc=1
2	AnnotationFinalizer_	five_prime_UTR	104289356	104289381	.	+	.	ID=five_prime_utr-12444;Parent=PASSSERD03450.1
2	AnnotationFinalizer_	three_prime_UTR	104303192	104303204	.	+	.	ID=three_prime_utr-10107;Parent=PASSSERD03450.1
2	AnnotationFinalizer_	three_prime_UTR	104305662	104307014	.	+	.	ID=three_prime_utr-10108;Parent=PASSSERD03450.1
2	GeMoMa	mRNA	104289356	104307180	1037	+	.	ID=PASSSERD03450.2;Parent=PASSSERD03450;aa=410;alternative="montanus_gene-ACP3,pyrgi_gene-LOC121353004";avgCov=9.7033;bestScore=2191;ce=11;evidence=3;iAA=0.5071;lpm=19;maxGap=5;maxScore=2226;minCov=0;minSplitReads=0;nps=0;oldID=onychos_rna-XM_041407826.1_R1;pAA=0.7346;prediction=1;raa=422;rce=11;ref-gene=onychos_gene-LOC121337620;start=M;stop=*;sumWeight=2.8;tae=0.9;tde=0.9;tie=0.9;tpc=0.9927
2	GeMoMa	exon	104289356	104289495	.	+	.	ID=nbis-exon-105328;Parent=PASSSERD03450.2;de=true;minCov=2;pc=1
2	GeMoMa	exon	104290820	104290915	.	+	.	ID=nbis-exon-105329;Parent=PASSSERD03450.2;de=true;minCov=2;pc=1
2	GeMoMa	exon	104293400	104293486	.	+	.	ID=nbis-exon-105330;Parent=PASSSERD03450.2;de=true;minCov=2;pc=1
2	GeMoMa	exon	104294085	104294237	.	+	.	ID=nbis-exon-105331;Parent=PASSSERD03450.2;de=true;minCov=2;pc=1
2	GeMoMa	exon	104296380	104296478	.	+	.	ID=nbis-exon-105332;Parent=PASSSERD03450.2;de=true;minCov=2;pc=1
2	GeMoMa	exon	104297596	104297691	.	+	.	ID=nbis-exon-105333;Parent=PASSSERD03450.2;de=true;minCov=2;pc=1
2	GeMoMa	exon	104300056	104300188	.	+	.	ID=nbis-exon-105334;Parent=PASSSERD03450.2;de=true;minCov=2;pc=1
2	GeMoMa	exon	104301477	104301559	.	+	.	ID=nbis-exon-105335;Parent=PASSSERD03450.2;de=true;minCov=2;pc=1
2	GeMoMa	exon	104302445	104302551	.	+	.	ID=nbis-exon-105336;Parent=PASSSERD03450.2;de=true;minCov=2;pc=1
2	GeMoMa	exon	104303035	104303187	.	+	.	ID=nbis-exon-105337;Parent=PASSSERD03450.2;de=true;minCov=2;pc=1
2	GeMoMa	exon	104306918	104307180	.	+	.	ID=nbis-exon-105338;Parent=PASSSERD03450.2;de=true;minCov=2;pc=1
2	GeMoMa	CDS	104289382	104289495	.	+	0	ID=cds-96313;Parent=PASSSERD03450.2;de=true;minCov=2;pc=1
2	GeMoMa	CDS	104290820	104290915	.	+	0	ID=cds-96314;Parent=PASSSERD03450.2;ae=true;de=true;minCov=8;pc=1
2	GeMoMa	CDS	104293400	104293486	.	+	0	ID=cds-96315;Parent=PASSSERD03450.2;ae=true;de=true;minCov=10;pc=1
2	GeMoMa	CDS	104294085	104294237	.	+	0	ID=cds-96316;Parent=PASSSERD03450.2;ae=true;de=true;minCov=11;pc=1
2	GeMoMa	CDS	104296380	104296478	.	+	0	ID=cds-96317;Parent=PASSSERD03450.2;ae=true;de=true;minCov=7;pc=1
2	GeMoMa	CDS	104297596	104297691	.	+	0	ID=cds-96318;Parent=PASSSERD03450.2;ae=true;de=true;minCov=7;pc=1
2	GeMoMa	CDS	104300056	104300188	.	+	0	ID=cds-96319;Parent=PASSSERD03450.2;ae=true;de=true;minCov=0;pc=0.9549
2	GeMoMa	CDS	104301477	104301559	.	+	2	ID=cds-96320;Parent=PASSSERD03450.2;ae=true;de=true;minCov=4;pc=1
2	GeMoMa	CDS	104302445	104302551	.	+	0	ID=cds-96321;Parent=PASSSERD03450.2;ae=true;de=true;minCov=14;pc=1
2	GeMoMa	CDS	104303035	104303187	.	+	1	ID=cds-96322;Parent=PASSSERD03450.2;ae=true;de=false;minCov=7;pc=1
2	GeMoMa	CDS	104306918	104307026	.	+	1	ID=cds-96323;Parent=PASSSERD03450.2;ae=false;minCov=0;pc=0.9725
2	AnnotationFinalizer_	five_prime_UTR	104289356	104289381	.	+	.	ID=five_prime_utr-12445;Parent=PASSSERD03450.2
2	AnnotationFinalizer_	three_prime_UTR	104307027	104307180	.	+	.	ID=three_prime_utr-10109;Parent=PASSSERD03450.2
2	GAF	gene	104312161	104331474	.	+	.	ID=PASSSERD03451;combinedEvidence=3;complete=2;maxEvidence=3;maxTie=0.6;transcripts=2
2	GeMoMa	mRNA	104312161	104329947	1010	+	.	ID=PASSSERD03451.2;Parent=PASSSERD03451;aa=397;alternative="montanus_gene-LOC120504121,pyrgi_gene-LOC121353013";avgCov=1.2611;bestScore=1962;ce=10;evidence=3;iAA=0.5113;lpm=15;maxGap=19;maxScore=2024;minCov=0;minSplitReads=0;nps=0;oldID=onychos_rna-XM_041407718.1_R1;pAA=0.7128;prediction=1;raa=375;rce=10;ref-gene=onychos_gene-LOC121337572;start=M;stop=*;sumWeight=2.8;tae=0.5556;tde=0.5556;tie=0.5556;tpc=0.602
2	GeMoMa	exon	104312161	104312317	.	+	.	ID=nbis-exon-105350;Parent=PASSSERD03451.2;de=false;minCov=1;pc=1
2	GeMoMa	exon	104318115	104318210	.	+	.	ID=nbis-exon-105351;Parent=PASSSERD03451.2;de=false;minCov=1;pc=1
2	GeMoMa	exon	104320110	104320196	.	+	.	ID=nbis-exon-105352;Parent=PASSSERD03451.2;de=false;minCov=1;pc=1
2	GeMoMa	exon	104321090	104321242	.	+	.	ID=nbis-exon-105353;Parent=PASSSERD03451.2;de=false;minCov=1;pc=1
2	GeMoMa	exon	104323785	104323883	.	+	.	ID=nbis-exon-105354;Parent=PASSSERD03451.2;de=false;minCov=1;pc=1
2	GeMoMa	exon	104324645	104324749	.	+	.	ID=nbis-exon-105355;Parent=PASSSERD03451.2;de=false;minCov=1;pc=1
2	GeMoMa	exon	104325746	104325878	.	+	.	ID=nbis-exon-105356;Parent=PASSSERD03451.2;de=false;minCov=1;pc=1
2	GeMoMa	exon	104327265	104327347	.	+	.	ID=nbis-exon-105357;Parent=PASSSERD03451.2;de=false;minCov=1;pc=1
2	GeMoMa	exon	104329057	104329163	.	+	.	ID=nbis-exon-105358;Parent=PASSSERD03451.2;de=false;minCov=1;pc=1
2	GeMoMa	exon	104329734	104329947	.	+	.	ID=nbis-exon-105359;Parent=PASSSERD03451.2;de=false;minCov=1;pc=1
2	GeMoMa	CDS	104312204	104312317	.	+	0	ID=cds-96335;Parent=PASSSERD03451.2;de=false;minCov=1;pc=1
2	GeMoMa	CDS	104318115	104318210	.	+	0	ID=cds-96336;Parent=PASSSERD03451.2;ae=false;de=true;minCov=0;pc=0.3021
2	GeMoMa	CDS	104320110	104320196	.	+	0	ID=cds-96337;Parent=PASSSERD03451.2;ae=true;de=true;minCov=2;pc=1
2	GeMoMa	CDS	104321090	104321242	.	+	0	ID=cds-96338;Parent=PASSSERD03451.2;ae=true;de=false;minCov=0;pc=0.2092
2	GeMoMa	CDS	104323785	104323883	.	+	0	ID=cds-96339;Parent=PASSSERD03451.2;ae=false;de=false;minCov=0;pc=0
2	GeMoMa	CDS	104324645	104324749	.	+	0	ID=cds-96340;Parent=PASSSERD03451.2;ae=false;de=true;minCov=0;pc=0.7429
2	GeMoMa	CDS	104325746	104325878	.	+	0	ID=cds-96341;Parent=PASSSERD03451.2;ae=true;de=false;minCov=0;pc=0.3158
2	GeMoMa	CDS	104327265	104327347	.	+	2	ID=cds-96342;Parent=PASSSERD03451.2;ae=false;de=true;minCov=0;pc=0.6988
2	GeMoMa	CDS	104329057	104329163	.	+	0	ID=cds-96343;Parent=PASSSERD03451.2;ae=true;de=true;minCov=1;pc=1
2	GeMoMa	CDS	104329734	104329947	.	+	1	ID=cds-96344;Parent=PASSSERD03451.2;ae=true;minCov=0;pc=0.7944
2	AnnotationFinalizer_	five_prime_UTR	104312161	104312203	.	+	.	ID=five_prime_utr-12447;Parent=PASSSERD03451.2
2	GeMoMa	mRNA	104312161	104331474	2216	+	.	ID=PASSSERD03451.1;Parent=PASSSERD03451;aa=422;alternative="onychos_gene-LOC121337620,pyrgi_gene-LOC121353004";avgCov=2.2788;bestScore=2216;ce=11;evidence=3;iAA=0.9953;lpm=294;maxGap=0;maxScore=2228;minCov=0;minSplitReads=0;nps=0;oldID=montanus_rna-XM_039709207.1_R0;pAA=0.9976;prediction=0;raa=422;rce=11;ref-gene=montanus_gene-ACP3;start=M;stop=*;sumWeight=2.8;tae=0.6;tde=0.6;tie=0.6;tpc=0.6603
2	GeMoMa	exon	104312161	104312317	.	+	.	ID=nbis-exon-105339;Parent=PASSSERD03451.1;de=false;minCov=1;pc=1
2	GeMoMa	exon	104318115	104318210	.	+	.	ID=nbis-exon-105340;Parent=PASSSERD03451.1;de=false;minCov=1;pc=1
2	GeMoMa	exon	104320110	104320196	.	+	.	ID=nbis-exon-105341;Parent=PASSSERD03451.1;de=false;minCov=1;pc=1
2	GeMoMa	exon	104321090	104321242	.	+	.	ID=nbis-exon-105342;Parent=PASSSERD03451.1;de=false;minCov=1;pc=1
2	GeMoMa	exon	104323785	104323883	.	+	.	ID=nbis-exon-105343;Parent=PASSSERD03451.1;de=false;minCov=1;pc=1
2	GeMoMa	exon	104324645	104324749	.	+	.	ID=nbis-exon-105344;Parent=PASSSERD03451.1;de=false;minCov=1;pc=1
2	GeMoMa	exon	104325746	104325878	.	+	.	ID=nbis-exon-105345;Parent=PASSSERD03451.1;de=false;minCov=1;pc=1
2	GeMoMa	exon	104327265	104327347	.	+	.	ID=nbis-exon-105346;Parent=PASSSERD03451.1;de=false;minCov=1;pc=1
2	GeMoMa	exon	104329057	104329163	.	+	.	ID=nbis-exon-105347;Parent=PASSSERD03451.1;de=false;minCov=1;pc=1
2	GeMoMa	exon	104329734	104329903	.	+	.	ID=nbis-exon-105348;Parent=PASSSERD03451.1;de=false;minCov=1;pc=1
2	GeMoMa	exon	104330688	104331474	.	+	.	ID=nbis-exon-105349;Parent=PASSSERD03451.1;de=false;minCov=1;pc=1
2	GeMoMa	CDS	104312204	104312317	.	+	0	ID=cds-96324;Parent=PASSSERD03451.1;de=false;minCov=1;pc=1
2	GeMoMa	CDS	104318115	104318210	.	+	0	ID=cds-96325;Parent=PASSSERD03451.1;ae=false;de=true;minCov=0;pc=0.3021
2	GeMoMa	CDS	104320110	104320196	.	+	0	ID=cds-96326;Parent=PASSSERD03451.1;ae=true;de=true;minCov=2;pc=1
2	GeMoMa	CDS	104321090	104321242	.	+	0	ID=cds-96327;Parent=PASSSERD03451.1;ae=true;de=false;minCov=0;pc=0.2092
2	GeMoMa	CDS	104323785	104323883	.	+	0	ID=cds-96328;Parent=PASSSERD03451.1;ae=false;de=false;minCov=0;pc=0
2	GeMoMa	CDS	104324645	104324749	.	+	0	ID=cds-96329;Parent=PASSSERD03451.1;ae=false;de=true;minCov=0;pc=0.7429
2	GeMoMa	CDS	104325746	104325878	.	+	0	ID=cds-96330;Parent=PASSSERD03451.1;ae=true;de=false;minCov=0;pc=0.3158
2	GeMoMa	CDS	104327265	104327347	.	+	2	ID=cds-96331;Parent=PASSSERD03451.1;ae=false;de=true;minCov=0;pc=0.6988
2	GeMoMa	CDS	104329057	104329163	.	+	0	ID=cds-96332;Parent=PASSSERD03451.1;ae=true;de=true;minCov=1;pc=1
2	GeMoMa	CDS	104329734	104329903	.	+	1	ID=cds-96333;Parent=PASSSERD03451.1;ae=true;de=true;minCov=1;pc=1
2	GeMoMa	CDS	104330688	104330806	.	+	2	ID=cds-96334;Parent=PASSSERD03451.1;ae=true;minCov=9;pc=1
2	AnnotationFinalizer_	five_prime_UTR	104312161	104312203	.	+	.	ID=five_prime_utr-12446;Parent=PASSSERD03451.1
2	AnnotationFinalizer_	three_prime_UTR	104330807	104331474	.	+	.	ID=three_prime_utr-10110;Parent=PASSSERD03451.1
2	GAF	gene	104357806	104417042	.	+	.	ID=PASSSERD03452;combinedEvidence=4;complete=3;maxEvidence=4;maxTie=1.0;transcripts=3
2	GeMoMa	mRNA	104357806	104417042	11641	+	.	ID=PASSSERD03452.1;Parent=PASSSERD03452;aa=2246;alternative="montanus_gene-DNAJC13,onychos_gene-DNAJC13,pyrgi_gene-DNAJC13";avgCov=486.8131;bestScore=11641;ce=56;evidence=4;iAA=1;lpm=2246;maxGap=0;maxScore=11641;minCov=51;minSplitReads=178;nps=0;oldID=passerold_transcript:ENSPDOT00000002089_R0;pAA=1;prediction=0;raa=2246;rce=56;ref-gene=passerold_gene:ENSPDOG00000001505;start=M;stop=*;sumWeight=3.6;tae=1;tde=1;tie=1;tpc=1
2	GeMoMa	exon	104357806	104357889	.	+	.	ID=nbis-exon-105360;Parent=PASSSERD03452.1;de=true;minCov=51;pc=1
2	GeMoMa	exon	104362160	104362235	.	+	.	ID=nbis-exon-105361;Parent=PASSSERD03452.1;de=true;minCov=51;pc=1
2	GeMoMa	exon	104362724	104362873	.	+	.	ID=nbis-exon-105362;Parent=PASSSERD03452.1;de=true;minCov=51;pc=1
2	GeMoMa	exon	104363237	104363278	.	+	.	ID=nbis-exon-105363;Parent=PASSSERD03452.1;de=true;minCov=51;pc=1
2	GeMoMa	exon	104364365	104364565	.	+	.	ID=nbis-exon-105364;Parent=PASSSERD03452.1;de=true;minCov=51;pc=1
2	GeMoMa	exon	104365630	104365836	.	+	.	ID=nbis-exon-105365;Parent=PASSSERD03452.1;de=true;minCov=51;pc=1
2	GeMoMa	exon	104365922	104366017	.	+	.	ID=nbis-exon-105366;Parent=PASSSERD03452.1;de=true;minCov=51;pc=1
2	GeMoMa	exon	104366158	104366249	.	+	.	ID=nbis-exon-105367;Parent=PASSSERD03452.1;de=true;minCov=51;pc=1
2	GeMoMa	exon	104367048	104367214	.	+	.	ID=nbis-exon-105368;Parent=PASSSERD03452.1;de=true;minCov=51;pc=1
2	GeMoMa	exon	104367314	104367393	.	+	.	ID=nbis-exon-105369;Parent=PASSSERD03452.1;de=true;minCov=51;pc=1
2	GeMoMa	exon	104367473	104367642	.	+	.	ID=nbis-exon-105370;Parent=PASSSERD03452.1;de=true;minCov=51;pc=1
2	GeMoMa	exon	104368459	104368558	.	+	.	ID=nbis-exon-105371;Parent=PASSSERD03452.1;de=true;minCov=51;pc=1
2	GeMoMa	exon	104368808	104368915	.	+	.	ID=nbis-exon-105372;Parent=PASSSERD03452.1;de=true;minCov=51;pc=1
2	GeMoMa	exon	104369421	104369576	.	+	.	ID=nbis-exon-105373;Parent=PASSSERD03452.1;de=true;minCov=51;pc=1
2	GeMoMa	exon	104370310	104370366	.	+	.	ID=nbis-exon-105374;Parent=PASSSERD03452.1;de=true;minCov=51;pc=1
2	GeMoMa	exon	104371624	104371745	.	+	.	ID=nbis-exon-105375;Parent=PASSSERD03452.1;de=true;minCov=51;pc=1
2	GeMoMa	exon	104372889	104372964	.	+	.	ID=nbis-exon-105376;Parent=PASSSERD03452.1;de=true;minCov=51;pc=1
2	GeMoMa	exon	104374000	104374095	.	+	.	ID=nbis-exon-105377;Parent=PASSSERD03452.1;de=true;minCov=51;pc=1
2	GeMoMa	exon	104374234	104374377	.	+	.	ID=nbis-exon-105378;Parent=PASSSERD03452.1;de=true;minCov=51;pc=1
2	GeMoMa	exon	104375548	104375562	.	+	.	ID=nbis-exon-105379;Parent=PASSSERD03452.1;de=true;minCov=51;pc=1
2	GeMoMa	exon	104376078	104376160	.	+	.	ID=nbis-exon-105380;Parent=PASSSERD03452.1;de=true;minCov=51;pc=1
2	GeMoMa	exon	104377339	104377492	.	+	.	ID=nbis-exon-105381;Parent=PASSSERD03452.1;de=true;minCov=51;pc=1
2	GeMoMa	exon	104379552	104379655	.	+	.	ID=nbis-exon-105382;Parent=PASSSERD03452.1;de=true;minCov=51;pc=1
2	GeMoMa	exon	104379734	104379893	.	+	.	ID=nbis-exon-105383;Parent=PASSSERD03452.1;de=true;minCov=51;pc=1
2	GeMoMa	exon	104380839	104380901	.	+	.	ID=nbis-exon-105384;Parent=PASSSERD03452.1;de=true;minCov=51;pc=1
2	GeMoMa	exon	104381245	104381346	.	+	.	ID=nbis-exon-105385;Parent=PASSSERD03452.1;de=true;minCov=51;pc=1
2	GeMoMa	exon	104381494	104381598	.	+	.	ID=nbis-exon-105386;Parent=PASSSERD03452.1;de=true;minCov=51;pc=1
2	GeMoMa	exon	104381996	104382198	.	+	.	ID=nbis-exon-105387;Parent=PASSSERD03452.1;de=true;minCov=51;pc=1
2	GeMoMa	exon	104382637	104382721	.	+	.	ID=nbis-exon-105388;Parent=PASSSERD03452.1;de=true;minCov=51;pc=1
2	GeMoMa	exon	104383203	104383357	.	+	.	ID=nbis-exon-105389;Parent=PASSSERD03452.1;de=true;minCov=51;pc=1
2	GeMoMa	exon	104384268	104384313	.	+	.	ID=nbis-exon-105390;Parent=PASSSERD03452.1;de=true;minCov=51;pc=1
2	GeMoMa	exon	104384492	104384646	.	+	.	ID=nbis-exon-105391;Parent=PASSSERD03452.1;de=true;minCov=51;pc=1
2	GeMoMa	exon	104385221	104385422	.	+	.	ID=nbis-exon-105392;Parent=PASSSERD03452.1;de=true;minCov=51;pc=1
2	GeMoMa	exon	104386081	104386196	.	+	.	ID=nbis-exon-105393;Parent=PASSSERD03452.1;de=true;minCov=51;pc=1
2	GeMoMa	exon	104387019	104387097	.	+	.	ID=nbis-exon-105394;Parent=PASSSERD03452.1;de=true;minCov=51;pc=1
2	GeMoMa	exon	104387656	104387791	.	+	.	ID=nbis-exon-105395;Parent=PASSSERD03452.1;de=true;minCov=51;pc=1
2	GeMoMa	exon	104388903	104389087	.	+	.	ID=nbis-exon-105396;Parent=PASSSERD03452.1;de=true;minCov=51;pc=1
2	GeMoMa	exon	104390512	104390586	.	+	.	ID=nbis-exon-105397;Parent=PASSSERD03452.1;de=true;minCov=51;pc=1
2	GeMoMa	exon	104390792	104390911	.	+	.	ID=nbis-exon-105398;Parent=PASSSERD03452.1;de=true;minCov=51;pc=1
2	GeMoMa	exon	104392444	104392623	.	+	.	ID=nbis-exon-105399;Parent=PASSSERD03452.1;de=true;minCov=51;pc=1
2	GeMoMa	exon	104392956	104393123	.	+	.	ID=nbis-exon-105400;Parent=PASSSERD03452.1;de=true;minCov=51;pc=1
2	GeMoMa	exon	104393731	104393844	.	+	.	ID=nbis-exon-105401;Parent=PASSSERD03452.1;de=true;minCov=51;pc=1
2	GeMoMa	exon	104394178	104394294	.	+	.	ID=nbis-exon-105402;Parent=PASSSERD03452.1;de=true;minCov=51;pc=1
2	GeMoMa	exon	104394812	104394989	.	+	.	ID=nbis-exon-105403;Parent=PASSSERD03452.1;de=true;minCov=51;pc=1
2	GeMoMa	exon	104396011	104396102	.	+	.	ID=nbis-exon-105404;Parent=PASSSERD03452.1;de=true;minCov=51;pc=1
2	GeMoMa	exon	104396442	104396541	.	+	.	ID=nbis-exon-105405;Parent=PASSSERD03452.1;de=true;minCov=51;pc=1
2	GeMoMa	exon	104397424	104397498	.	+	.	ID=nbis-exon-105406;Parent=PASSSERD03452.1;de=true;minCov=51;pc=1
2	GeMoMa	exon	104397665	104397777	.	+	.	ID=nbis-exon-105407;Parent=PASSSERD03452.1;de=true;minCov=51;pc=1
2	GeMoMa	exon	104398161	104398330	.	+	.	ID=nbis-exon-105408;Parent=PASSSERD03452.1;de=true;minCov=51;pc=1
2	GeMoMa	exon	104398698	104398740	.	+	.	ID=nbis-exon-105409;Parent=PASSSERD03452.1;de=true;minCov=51;pc=1
2	GeMoMa	exon	104399715	104399888	.	+	.	ID=nbis-exon-105410;Parent=PASSSERD03452.1;de=true;minCov=51;pc=1
2	GeMoMa	exon	104401128	104401307	.	+	.	ID=nbis-exon-105411;Parent=PASSSERD03452.1;de=true;minCov=51;pc=1
2	GeMoMa	exon	104401557	104401697	.	+	.	ID=nbis-exon-105412;Parent=PASSSERD03452.1;de=true;minCov=51;pc=1
2	GeMoMa	exon	104402146	104402289	.	+	.	ID=nbis-exon-105413;Parent=PASSSERD03452.1;de=true;minCov=51;pc=1
2	GeMoMa	exon	104403090	104403189	.	+	.	ID=nbis-exon-105414;Parent=PASSSERD03452.1;de=true;minCov=51;pc=1
2	GeMoMa	exon	104406399	104410118	.	+	.	ID=nbis-exon-105415;Parent=PASSSERD03452.1;de=true;minCov=51;pc=1
2	GeMoMa	exon	104410145	104417042	.	+	.	ID=nbis-exon-105416;Parent=PASSSERD03452.1;de=true;minCov=51;pc=1
2	GeMoMa	CDS	104357822	104357889	.	+	0	ID=cds-96345;Parent=PASSSERD03452.1;de=true;minCov=51;pc=1
2	GeMoMa	CDS	104362160	104362235	.	+	1	ID=cds-96346;Parent=PASSSERD03452.1;ae=true;de=true;minCov=182;pc=1
2	GeMoMa	CDS	104362724	104362873	.	+	0	ID=cds-96347;Parent=PASSSERD03452.1;ae=true;de=true;minCov=249;pc=1
2	GeMoMa	CDS	104363237	104363278	.	+	0	ID=cds-96348;Parent=PASSSERD03452.1;ae=true;de=true;minCov=309;pc=1
2	GeMoMa	CDS	104364365	104364565	.	+	0	ID=cds-96349;Parent=PASSSERD03452.1;ae=true;de=true;minCov=280;pc=1
2	GeMoMa	CDS	104365630	104365836	.	+	0	ID=cds-96350;Parent=PASSSERD03452.1;ae=true;de=true;minCov=265;pc=1
2	GeMoMa	CDS	104365922	104366017	.	+	0	ID=cds-96351;Parent=PASSSERD03452.1;ae=true;de=true;minCov=306;pc=1
2	GeMoMa	CDS	104366158	104366249	.	+	0	ID=cds-96352;Parent=PASSSERD03452.1;ae=true;de=true;minCov=287;pc=1
2	GeMoMa	CDS	104367048	104367214	.	+	1	ID=cds-96353;Parent=PASSSERD03452.1;ae=true;de=true;minCov=233;pc=1
2	GeMoMa	CDS	104367314	104367393	.	+	2	ID=cds-96354;Parent=PASSSERD03452.1;ae=true;de=true;minCov=199;pc=1
2	GeMoMa	CDS	104367473	104367642	.	+	0	ID=cds-96355;Parent=PASSSERD03452.1;ae=true;de=true;minCov=264;pc=1
2	GeMoMa	CDS	104368459	104368558	.	+	1	ID=cds-96356;Parent=PASSSERD03452.1;ae=true;de=true;minCov=203;pc=1
2	GeMoMa	CDS	104368808	104368915	.	+	0	ID=cds-96357;Parent=PASSSERD03452.1;ae=true;de=true;minCov=225;pc=1
2	GeMoMa	CDS	104369421	104369576	.	+	0	ID=cds-96358;Parent=PASSSERD03452.1;ae=true;de=true;minCov=245;pc=1
2	GeMoMa	CDS	104370310	104370366	.	+	0	ID=cds-96359;Parent=PASSSERD03452.1;ae=true;de=true;minCov=255;pc=1
2	GeMoMa	CDS	104371624	104371745	.	+	0	ID=cds-96360;Parent=PASSSERD03452.1;ae=true;de=true;minCov=240;pc=1
2	GeMoMa	CDS	104372889	104372964	.	+	1	ID=cds-96361;Parent=PASSSERD03452.1;ae=true;de=true;minCov=239;pc=1
2	GeMoMa	CDS	104374000	104374095	.	+	0	ID=cds-96362;Parent=PASSSERD03452.1;ae=true;de=true;minCov=219;pc=1
2	GeMoMa	CDS	104374234	104374377	.	+	0	ID=cds-96363;Parent=PASSSERD03452.1;ae=true;de=true;minCov=275;pc=1
2	GeMoMa	CDS	104375548	104375562	.	+	0	ID=cds-96364;Parent=PASSSERD03452.1;ae=true;de=true;minCov=281;pc=1
2	GeMoMa	CDS	104376078	104376160	.	+	0	ID=cds-96365;Parent=PASSSERD03452.1;ae=true;de=true;minCov=366;pc=1
2	GeMoMa	CDS	104377339	104377492	.	+	1	ID=cds-96366;Parent=PASSSERD03452.1;ae=true;de=true;minCov=447;pc=1
2	GeMoMa	CDS	104379552	104379655	.	+	0	ID=cds-96367;Parent=PASSSERD03452.1;ae=true;de=true;minCov=361;pc=1
2	GeMoMa	CDS	104379734	104379893	.	+	1	ID=cds-96368;Parent=PASSSERD03452.1;ae=true;de=true;minCov=379;pc=1
2	GeMoMa	CDS	104380839	104380901	.	+	0	ID=cds-96369;Parent=PASSSERD03452.1;ae=true;de=true;minCov=341;pc=1
2	GeMoMa	CDS	104381245	104381346	.	+	0	ID=cds-96370;Parent=PASSSERD03452.1;ae=true;de=true;minCov=376;pc=1
2	GeMoMa	CDS	104381494	104381598	.	+	0	ID=cds-96371;Parent=PASSSERD03452.1;ae=true;de=true;minCov=419;pc=1
2	GeMoMa	CDS	104381996	104382198	.	+	0	ID=cds-96372;Parent=PASSSERD03452.1;ae=true;de=true;minCov=322;pc=1
2	GeMoMa	CDS	104382637	104382721	.	+	1	ID=cds-96373;Parent=PASSSERD03452.1;ae=true;de=true;minCov=315;pc=1
2	GeMoMa	CDS	104383203	104383357	.	+	0	ID=cds-96374;Parent=PASSSERD03452.1;ae=true;de=true;minCov=304;pc=1
2	GeMoMa	CDS	104384268	104384313	.	+	1	ID=cds-96375;Parent=PASSSERD03452.1;ae=true;de=true;minCov=256;pc=1
2	GeMoMa	CDS	104384492	104384646	.	+	0	ID=cds-96376;Parent=PASSSERD03452.1;ae=true;de=true;minCov=279;pc=1
2	GeMoMa	CDS	104385221	104385422	.	+	1	ID=cds-96377;Parent=PASSSERD03452.1;ae=true;de=true;minCov=423;pc=1
2	GeMoMa	CDS	104386081	104386196	.	+	0	ID=cds-96378;Parent=PASSSERD03452.1;ae=true;de=true;minCov=419;pc=1
2	GeMoMa	CDS	104387019	104387097	.	+	1	ID=cds-96379;Parent=PASSSERD03452.1;ae=true;de=true;minCov=408;pc=1
2	GeMoMa	CDS	104387656	104387791	.	+	0	ID=cds-96380;Parent=PASSSERD03452.1;ae=true;de=true;minCov=401;pc=1
2	GeMoMa	CDS	104388903	104389087	.	+	2	ID=cds-96381;Parent=PASSSERD03452.1;ae=true;de=true;minCov=454;pc=1
2	GeMoMa	CDS	104390512	104390586	.	+	0	ID=cds-96382;Parent=PASSSERD03452.1;ae=true;de=true;minCov=443;pc=1
2	GeMoMa	CDS	104390792	104390911	.	+	0	ID=cds-96383;Parent=PASSSERD03452.1;ae=true;de=true;minCov=281;pc=1
2	GeMoMa	CDS	104392444	104392623	.	+	0	ID=cds-96384;Parent=PASSSERD03452.1;ae=true;de=true;minCov=353;pc=1
2	GeMoMa	CDS	104392956	104393123	.	+	0	ID=cds-96385;Parent=PASSSERD03452.1;ae=true;de=true;minCov=488;pc=1
2	GeMoMa	CDS	104393731	104393844	.	+	0	ID=cds-96386;Parent=PASSSERD03452.1;ae=true;de=true;minCov=624;pc=1
2	GeMoMa	CDS	104394178	104394294	.	+	0	ID=cds-96387;Parent=PASSSERD03452.1;ae=true;de=true;minCov=560;pc=1
2	GeMoMa	CDS	104394812	104394989	.	+	0	ID=cds-96388;Parent=PASSSERD03452.1;ae=true;de=true;minCov=642;pc=1
2	GeMoMa	CDS	104396011	104396102	.	+	2	ID=cds-96389;Parent=PASSSERD03452.1;ae=true;de=true;minCov=521;pc=1
2	GeMoMa	CDS	104396442	104396541	.	+	0	ID=cds-96390;Parent=PASSSERD03452.1;ae=true;de=true;minCov=517;pc=1
2	GeMoMa	CDS	104397424	104397498	.	+	2	ID=cds-96391;Parent=PASSSERD03452.1;ae=true;de=true;minCov=592;pc=1
2	GeMoMa	CDS	104397665	104397777	.	+	2	ID=cds-96392;Parent=PASSSERD03452.1;ae=true;de=true;minCov=629;pc=1
2	GeMoMa	CDS	104398161	104398330	.	+	0	ID=cds-96393;Parent=PASSSERD03452.1;ae=true;de=true;minCov=555;pc=1
2	GeMoMa	CDS	104398698	104398740	.	+	1	ID=cds-96394;Parent=PASSSERD03452.1;ae=true;de=true;minCov=537;pc=1
2	GeMoMa	CDS	104399715	104399888	.	+	0	ID=cds-96395;Parent=PASSSERD03452.1;ae=true;de=true;minCov=559;pc=1
2	GeMoMa	CDS	104401128	104401307	.	+	0	ID=cds-96396;Parent=PASSSERD03452.1;ae=true;de=true;minCov=940;pc=1
2	GeMoMa	CDS	104401557	104401697	.	+	0	ID=cds-96397;Parent=PASSSERD03452.1;ae=true;de=true;minCov=869;pc=1
2	GeMoMa	CDS	104402146	104402289	.	+	0	ID=cds-96398;Parent=PASSSERD03452.1;ae=true;de=true;minCov=752;pc=1
2	GeMoMa	CDS	104403090	104403189	.	+	0	ID=cds-96399;Parent=PASSSERD03452.1;ae=true;de=true;minCov=746;pc=1
2	GeMoMa	CDS	104406399	104406496	.	+	2	ID=cds-96400;Parent=PASSSERD03452.1;ae=true;minCov=911;pc=1
2	AnnotationFinalizer_	five_prime_UTR	104357806	104357821	.	+	.	ID=five_prime_utr-12448;Parent=PASSSERD03452.1
2	AnnotationFinalizer_	three_prime_UTR	104406497	104410118	.	+	.	ID=three_prime_utr-10111;Parent=PASSSERD03452.1
2	AnnotationFinalizer_	three_prime_UTR	104410145	104417042	.	+	.	ID=three_prime_utr-10112;Parent=PASSSERD03452.1
2	GeMoMa	mRNA	104357806	104417042	11473	+	.	ID=PASSSERD03452.2;Parent=PASSSERD03452;aa=2212;alternative="onychos_gene-DNAJC13";avgCov=487.9061;bestScore=11473;ce=55;evidence=2;iAA=1;lpm=2212;maxGap=0;maxScore=11473;minCov=51;minSplitReads=0;nps=0;oldID=passerold_transcript:ENSPDOT00000002139_R0;pAA=1;prediction=0;raa=2212;rce=55;ref-gene=passerold_gene:ENSPDOG00000001505;start=M;stop=*;sumWeight=1.8;tae=1;tde=1;tie=0.9815;tpc=1
2	GeMoMa	exon	104357806	104357889	.	+	.	ID=nbis-exon-105417;Parent=PASSSERD03452.2;de=true;minCov=51;pc=1
2	GeMoMa	exon	104362160	104362235	.	+	.	ID=nbis-exon-105418;Parent=PASSSERD03452.2;de=true;minCov=51;pc=1
2	GeMoMa	exon	104362724	104362873	.	+	.	ID=nbis-exon-105419;Parent=PASSSERD03452.2;de=true;minCov=51;pc=1
2	GeMoMa	exon	104363237	104363278	.	+	.	ID=nbis-exon-105420;Parent=PASSSERD03452.2;de=true;minCov=51;pc=1
2	GeMoMa	exon	104364365	104364565	.	+	.	ID=nbis-exon-105421;Parent=PASSSERD03452.2;de=true;minCov=51;pc=1
2	GeMoMa	exon	104365630	104365836	.	+	.	ID=nbis-exon-105422;Parent=PASSSERD03452.2;de=true;minCov=51;pc=1
2	GeMoMa	exon	104365922	104366017	.	+	.	ID=nbis-exon-105423;Parent=PASSSERD03452.2;de=true;minCov=51;pc=1
2	GeMoMa	exon	104366158	104366249	.	+	.	ID=nbis-exon-105424;Parent=PASSSERD03452.2;de=true;minCov=51;pc=1
2	GeMoMa	exon	104367048	104367214	.	+	.	ID=nbis-exon-105425;Parent=PASSSERD03452.2;de=true;minCov=51;pc=1
2	GeMoMa	exon	104367314	104367393	.	+	.	ID=nbis-exon-105426;Parent=PASSSERD03452.2;de=true;minCov=51;pc=1
2	GeMoMa	exon	104367473	104367642	.	+	.	ID=nbis-exon-105427;Parent=PASSSERD03452.2;de=true;minCov=51;pc=1
2	GeMoMa	exon	104368459	104368558	.	+	.	ID=nbis-exon-105428;Parent=PASSSERD03452.2;de=true;minCov=51;pc=1
2	GeMoMa	exon	104368808	104368915	.	+	.	ID=nbis-exon-105429;Parent=PASSSERD03452.2;de=true;minCov=51;pc=1
2	GeMoMa	exon	104369421	104369576	.	+	.	ID=nbis-exon-105430;Parent=PASSSERD03452.2;de=true;minCov=51;pc=1
2	GeMoMa	exon	104370310	104370366	.	+	.	ID=nbis-exon-105431;Parent=PASSSERD03452.2;de=true;minCov=51;pc=1
2	GeMoMa	exon	104371624	104371745	.	+	.	ID=nbis-exon-105432;Parent=PASSSERD03452.2;de=true;minCov=51;pc=1
2	GeMoMa	exon	104372889	104372964	.	+	.	ID=nbis-exon-105433;Parent=PASSSERD03452.2;de=true;minCov=51;pc=1
2	GeMoMa	exon	104374000	104374095	.	+	.	ID=nbis-exon-105434;Parent=PASSSERD03452.2;de=true;minCov=51;pc=1
2	GeMoMa	exon	104374234	104374377	.	+	.	ID=nbis-exon-105435;Parent=PASSSERD03452.2;de=true;minCov=51;pc=1
2	GeMoMa	exon	104375548	104375562	.	+	.	ID=nbis-exon-105436;Parent=PASSSERD03452.2;de=true;minCov=51;pc=1
2	GeMoMa	exon	104376078	104376160	.	+	.	ID=nbis-exon-105437;Parent=PASSSERD03452.2;de=true;minCov=51;pc=1
2	GeMoMa	exon	104377339	104377492	.	+	.	ID=nbis-exon-105438;Parent=PASSSERD03452.2;de=true;minCov=51;pc=1
2	GeMoMa	exon	104379552	104379655	.	+	.	ID=nbis-exon-105439;Parent=PASSSERD03452.2;de=true;minCov=51;pc=1
2	GeMoMa	exon	104379734	104379893	.	+	.	ID=nbis-exon-105440;Parent=PASSSERD03452.2;de=true;minCov=51;pc=1
2	GeMoMa	exon	104380839	104380901	.	+	.	ID=nbis-exon-105441;Parent=PASSSERD03452.2;de=true;minCov=51;pc=1
2	GeMoMa	exon	104381494	104381598	.	+	.	ID=nbis-exon-105442;Parent=PASSSERD03452.2;de=true;minCov=51;pc=1
2	GeMoMa	exon	104381996	104382198	.	+	.	ID=nbis-exon-105443;Parent=PASSSERD03452.2;de=true;minCov=51;pc=1
2	GeMoMa	exon	104382637	104382721	.	+	.	ID=nbis-exon-105444;Parent=PASSSERD03452.2;de=true;minCov=51;pc=1
2	GeMoMa	exon	104383203	104383357	.	+	.	ID=nbis-exon-105445;Parent=PASSSERD03452.2;de=true;minCov=51;pc=1
2	GeMoMa	exon	104384268	104384313	.	+	.	ID=nbis-exon-105446;Parent=PASSSERD03452.2;de=true;minCov=51;pc=1
2	GeMoMa	exon	104384492	104384646	.	+	.	ID=nbis-exon-105447;Parent=PASSSERD03452.2;de=true;minCov=51;pc=1
2	GeMoMa	exon	104385221	104385422	.	+	.	ID=nbis-exon-105448;Parent=PASSSERD03452.2;de=true;minCov=51;pc=1
2	GeMoMa	exon	104386081	104386196	.	+	.	ID=nbis-exon-105449;Parent=PASSSERD03452.2;de=true;minCov=51;pc=1
2	GeMoMa	exon	104387019	104387097	.	+	.	ID=nbis-exon-105450;Parent=PASSSERD03452.2;de=true;minCov=51;pc=1
2	GeMoMa	exon	104387656	104387791	.	+	.	ID=nbis-exon-105451;Parent=PASSSERD03452.2;de=true;minCov=51;pc=1
2	GeMoMa	exon	104388903	104389087	.	+	.	ID=nbis-exon-105452;Parent=PASSSERD03452.2;de=true;minCov=51;pc=1
2	GeMoMa	exon	104390512	104390586	.	+	.	ID=nbis-exon-105453;Parent=PASSSERD03452.2;de=true;minCov=51;pc=1
2	GeMoMa	exon	104390792	104390911	.	+	.	ID=nbis-exon-105454;Parent=PASSSERD03452.2;de=true;minCov=51;pc=1
2	GeMoMa	exon	104392444	104392623	.	+	.	ID=nbis-exon-105455;Parent=PASSSERD03452.2;de=true;minCov=51;pc=1
2	GeMoMa	exon	104392956	104393123	.	+	.	ID=nbis-exon-105456;Parent=PASSSERD03452.2;de=true;minCov=51;pc=1
2	GeMoMa	exon	104393731	104393844	.	+	.	ID=nbis-exon-105457;Parent=PASSSERD03452.2;de=true;minCov=51;pc=1
2	GeMoMa	exon	104394178	104394294	.	+	.	ID=nbis-exon-105458;Parent=PASSSERD03452.2;de=true;minCov=51;pc=1
2	GeMoMa	exon	104394812	104394989	.	+	.	ID=nbis-exon-105459;Parent=PASSSERD03452.2;de=true;minCov=51;pc=1
2	GeMoMa	exon	104396011	104396102	.	+	.	ID=nbis-exon-105460;Parent=PASSSERD03452.2;de=true;minCov=51;pc=1
2	GeMoMa	exon	104396442	104396541	.	+	.	ID=nbis-exon-105461;Parent=PASSSERD03452.2;de=true;minCov=51;pc=1
2	GeMoMa	exon	104397424	104397498	.	+	.	ID=nbis-exon-105462;Parent=PASSSERD03452.2;de=true;minCov=51;pc=1
2	GeMoMa	exon	104397665	104397777	.	+	.	ID=nbis-exon-105463;Parent=PASSSERD03452.2;de=true;minCov=51;pc=1
2	GeMoMa	exon	104398161	104398330	.	+	.	ID=nbis-exon-105464;Parent=PASSSERD03452.2;de=true;minCov=51;pc=1
2	GeMoMa	exon	104398698	104398740	.	+	.	ID=nbis-exon-105465;Parent=PASSSERD03452.2;de=true;minCov=51;pc=1
2	GeMoMa	exon	104399715	104399888	.	+	.	ID=nbis-exon-105466;Parent=PASSSERD03452.2;de=true;minCov=51;pc=1
2	GeMoMa	exon	104401128	104401307	.	+	.	ID=nbis-exon-105467;Parent=PASSSERD03452.2;de=true;minCov=51;pc=1
2	GeMoMa	exon	104401557	104401697	.	+	.	ID=nbis-exon-105468;Parent=PASSSERD03452.2;de=true;minCov=51;pc=1
2	GeMoMa	exon	104402146	104402289	.	+	.	ID=nbis-exon-105469;Parent=PASSSERD03452.2;de=true;minCov=51;pc=1
2	GeMoMa	exon	104403090	104403189	.	+	.	ID=nbis-exon-105470;Parent=PASSSERD03452.2;de=true;minCov=51;pc=1
2	GeMoMa	exon	104406399	104410118	.	+	.	ID=nbis-exon-105471;Parent=PASSSERD03452.2;de=true;minCov=51;pc=1
2	GeMoMa	exon	104410145	104417042	.	+	.	ID=nbis-exon-105472;Parent=PASSSERD03452.2;de=true;minCov=51;pc=1
2	GeMoMa	CDS	104357822	104357889	.	+	0	ID=cds-96401;Parent=PASSSERD03452.2;de=true;minCov=51;pc=1
2	GeMoMa	CDS	104362160	104362235	.	+	1	ID=cds-96402;Parent=PASSSERD03452.2;ae=true;de=true;minCov=182;pc=1
2	GeMoMa	CDS	104362724	104362873	.	+	0	ID=cds-96403;Parent=PASSSERD03452.2;ae=true;de=true;minCov=249;pc=1
2	GeMoMa	CDS	104363237	104363278	.	+	0	ID=cds-96404;Parent=PASSSERD03452.2;ae=true;de=true;minCov=309;pc=1
2	GeMoMa	CDS	104364365	104364565	.	+	0	ID=cds-96405;Parent=PASSSERD03452.2;ae=true;de=true;minCov=280;pc=1
2	GeMoMa	CDS	104365630	104365836	.	+	0	ID=cds-96406;Parent=PASSSERD03452.2;ae=true;de=true;minCov=265;pc=1
2	GeMoMa	CDS	104365922	104366017	.	+	0	ID=cds-96407;Parent=PASSSERD03452.2;ae=true;de=true;minCov=306;pc=1
2	GeMoMa	CDS	104366158	104366249	.	+	0	ID=cds-96408;Parent=PASSSERD03452.2;ae=true;de=true;minCov=287;pc=1
2	GeMoMa	CDS	104367048	104367214	.	+	1	ID=cds-96409;Parent=PASSSERD03452.2;ae=true;de=true;minCov=233;pc=1
2	GeMoMa	CDS	104367314	104367393	.	+	2	ID=cds-96410;Parent=PASSSERD03452.2;ae=true;de=true;minCov=199;pc=1
2	GeMoMa	CDS	104367473	104367642	.	+	0	ID=cds-96411;Parent=PASSSERD03452.2;ae=true;de=true;minCov=264;pc=1
2	GeMoMa	CDS	104368459	104368558	.	+	1	ID=cds-96412;Parent=PASSSERD03452.2;ae=true;de=true;minCov=203;pc=1
2	GeMoMa	CDS	104368808	104368915	.	+	0	ID=cds-96413;Parent=PASSSERD03452.2;ae=true;de=true;minCov=225;pc=1
2	GeMoMa	CDS	104369421	104369576	.	+	0	ID=cds-96414;Parent=PASSSERD03452.2;ae=true;de=true;minCov=245;pc=1
2	GeMoMa	CDS	104370310	104370366	.	+	0	ID=cds-96415;Parent=PASSSERD03452.2;ae=true;de=true;minCov=255;pc=1
2	GeMoMa	CDS	104371624	104371745	.	+	0	ID=cds-96416;Parent=PASSSERD03452.2;ae=true;de=true;minCov=240;pc=1
2	GeMoMa	CDS	104372889	104372964	.	+	1	ID=cds-96417;Parent=PASSSERD03452.2;ae=true;de=true;minCov=239;pc=1
2	GeMoMa	CDS	104374000	104374095	.	+	0	ID=cds-96418;Parent=PASSSERD03452.2;ae=true;de=true;minCov=219;pc=1
2	GeMoMa	CDS	104374234	104374377	.	+	0	ID=cds-96419;Parent=PASSSERD03452.2;ae=true;de=true;minCov=275;pc=1
2	GeMoMa	CDS	104375548	104375562	.	+	0	ID=cds-96420;Parent=PASSSERD03452.2;ae=true;de=true;minCov=281;pc=1
2	GeMoMa	CDS	104376078	104376160	.	+	0	ID=cds-96421;Parent=PASSSERD03452.2;ae=true;de=true;minCov=366;pc=1
2	GeMoMa	CDS	104377339	104377492	.	+	1	ID=cds-96422;Parent=PASSSERD03452.2;ae=true;de=true;minCov=447;pc=1
2	GeMoMa	CDS	104379552	104379655	.	+	0	ID=cds-96423;Parent=PASSSERD03452.2;ae=true;de=true;minCov=361;pc=1
2	GeMoMa	CDS	104379734	104379893	.	+	1	ID=cds-96424;Parent=PASSSERD03452.2;ae=true;de=true;minCov=379;pc=1
2	GeMoMa	CDS	104380839	104380901	.	+	0	ID=cds-96425;Parent=PASSSERD03452.2;ae=true;de=true;minCov=341;pc=1
2	GeMoMa	CDS	104381494	104381598	.	+	0	ID=cds-96426;Parent=PASSSERD03452.2;ae=true;de=true;minCov=419;pc=1
2	GeMoMa	CDS	104381996	104382198	.	+	0	ID=cds-96427;Parent=PASSSERD03452.2;ae=true;de=true;minCov=322;pc=1
2	GeMoMa	CDS	104382637	104382721	.	+	1	ID=cds-96428;Parent=PASSSERD03452.2;ae=true;de=true;minCov=315;pc=1
2	GeMoMa	CDS	104383203	104383357	.	+	0	ID=cds-96429;Parent=PASSSERD03452.2;ae=true;de=true;minCov=304;pc=1
2	GeMoMa	CDS	104384268	104384313	.	+	1	ID=cds-96430;Parent=PASSSERD03452.2;ae=true;de=true;minCov=256;pc=1
2	GeMoMa	CDS	104384492	104384646	.	+	0	ID=cds-96431;Parent=PASSSERD03452.2;ae=true;de=true;minCov=279;pc=1
2	GeMoMa	CDS	104385221	104385422	.	+	1	ID=cds-96432;Parent=PASSSERD03452.2;ae=true;de=true;minCov=423;pc=1
2	GeMoMa	CDS	104386081	104386196	.	+	0	ID=cds-96433;Parent=PASSSERD03452.2;ae=true;de=true;minCov=419;pc=1
2	GeMoMa	CDS	104387019	104387097	.	+	1	ID=cds-96434;Parent=PASSSERD03452.2;ae=true;de=true;minCov=408;pc=1
2	GeMoMa	CDS	104387656	104387791	.	+	0	ID=cds-96435;Parent=PASSSERD03452.2;ae=true;de=true;minCov=401;pc=1
2	GeMoMa	CDS	104388903	104389087	.	+	2	ID=cds-96436;Parent=PASSSERD03452.2;ae=true;de=true;minCov=454;pc=1
2	GeMoMa	CDS	104390512	104390586	.	+	0	ID=cds-96437;Parent=PASSSERD03452.2;ae=true;de=true;minCov=443;pc=1
2	GeMoMa	CDS	104390792	104390911	.	+	0	ID=cds-96438;Parent=PASSSERD03452.2;ae=true;de=true;minCov=281;pc=1
2	GeMoMa	CDS	104392444	104392623	.	+	0	ID=cds-96439;Parent=PASSSERD03452.2;ae=true;de=true;minCov=353;pc=1
2	GeMoMa	CDS	104392956	104393123	.	+	0	ID=cds-96440;Parent=PASSSERD03452.2;ae=true;de=true;minCov=488;pc=1
2	GeMoMa	CDS	104393731	104393844	.	+	0	ID=cds-96441;Parent=PASSSERD03452.2;ae=true;de=true;minCov=624;pc=1
2	GeMoMa	CDS	104394178	104394294	.	+	0	ID=cds-96442;Parent=PASSSERD03452.2;ae=true;de=true;minCov=560;pc=1
2	GeMoMa	CDS	104394812	104394989	.	+	0	ID=cds-96443;Parent=PASSSERD03452.2;ae=true;de=true;minCov=642;pc=1
2	GeMoMa	CDS	104396011	104396102	.	+	2	ID=cds-96444;Parent=PASSSERD03452.2;ae=true;de=true;minCov=521;pc=1
2	GeMoMa	CDS	104396442	104396541	.	+	0	ID=cds-96445;Parent=PASSSERD03452.2;ae=true;de=true;minCov=517;pc=1
2	GeMoMa	CDS	104397424	104397498	.	+	2	ID=cds-96446;Parent=PASSSERD03452.2;ae=true;de=true;minCov=592;pc=1
2	GeMoMa	CDS	104397665	104397777	.	+	2	ID=cds-96447;Parent=PASSSERD03452.2;ae=true;de=true;minCov=629;pc=1
2	GeMoMa	CDS	104398161	104398330	.	+	0	ID=cds-96448;Parent=PASSSERD03452.2;ae=true;de=true;minCov=555;pc=1
2	GeMoMa	CDS	104398698	104398740	.	+	1	ID=cds-96449;Parent=PASSSERD03452.2;ae=true;de=true;minCov=537;pc=1
2	GeMoMa	CDS	104399715	104399888	.	+	0	ID=cds-96450;Parent=PASSSERD03452.2;ae=true;de=true;minCov=559;pc=1
2	GeMoMa	CDS	104401128	104401307	.	+	0	ID=cds-96451;Parent=PASSSERD03452.2;ae=true;de=true;minCov=940;pc=1
2	GeMoMa	CDS	104401557	104401697	.	+	0	ID=cds-96452;Parent=PASSSERD03452.2;ae=true;de=true;minCov=869;pc=1
2	GeMoMa	CDS	104402146	104402289	.	+	0	ID=cds-96453;Parent=PASSSERD03452.2;ae=true;de=true;minCov=752;pc=1
2	GeMoMa	CDS	104403090	104403189	.	+	0	ID=cds-96454;Parent=PASSSERD03452.2;ae=true;de=true;minCov=746;pc=1
2	GeMoMa	CDS	104406399	104406496	.	+	2	ID=cds-96455;Parent=PASSSERD03452.2;ae=true;minCov=911;pc=1
2	AnnotationFinalizer_	five_prime_UTR	104357806	104357821	.	+	.	ID=five_prime_utr-12449;Parent=PASSSERD03452.2
2	AnnotationFinalizer_	three_prime_UTR	104406497	104410118	.	+	.	ID=three_prime_utr-10113;Parent=PASSSERD03452.2
2	AnnotationFinalizer_	three_prime_UTR	104410145	104417042	.	+	.	ID=three_prime_utr-10114;Parent=PASSSERD03452.2
2	GeMoMa	mRNA	104357806	104417042	11594	+	.	ID=PASSSERD03452.3;Parent=PASSSERD03452;aa=2241;avgCov=487.2548;bestScore=11594;ce=55;evidence=1;iAA=0.9982;lpm=1264;maxGap=0;maxScore=11614;minCov=51;minSplitReads=75;nps=0;oldID=montanus_rna-XM_039705137.1_R0;pAA=0.9987;prediction=0;raa=2241;rce=55;ref-gene=montanus_gene-DNAJC13;start=M;stop=*;sumWeight=0.8;tae=1;tde=1;tie=1;tpc=1
2	GeMoMa	exon	104357806	104357889	.	+	.	ID=nbis-exon-105473;Parent=PASSSERD03452.3;de=true;minCov=51;pc=1
2	GeMoMa	exon	104362160	104362235	.	+	.	ID=nbis-exon-105474;Parent=PASSSERD03452.3;de=true;minCov=51;pc=1
2	GeMoMa	exon	104362724	104362873	.	+	.	ID=nbis-exon-105475;Parent=PASSSERD03452.3;de=true;minCov=51;pc=1
2	GeMoMa	exon	104363237	104363278	.	+	.	ID=nbis-exon-105476;Parent=PASSSERD03452.3;de=true;minCov=51;pc=1
2	GeMoMa	exon	104364365	104364565	.	+	.	ID=nbis-exon-105477;Parent=PASSSERD03452.3;de=true;minCov=51;pc=1
2	GeMoMa	exon	104365630	104365836	.	+	.	ID=nbis-exon-105478;Parent=PASSSERD03452.3;de=true;minCov=51;pc=1
2	GeMoMa	exon	104365922	104366017	.	+	.	ID=nbis-exon-105479;Parent=PASSSERD03452.3;de=true;minCov=51;pc=1
2	GeMoMa	exon	104366158	104366249	.	+	.	ID=nbis-exon-105480;Parent=PASSSERD03452.3;de=true;minCov=51;pc=1
2	GeMoMa	exon	104367048	104367214	.	+	.	ID=nbis-exon-105481;Parent=PASSSERD03452.3;de=true;minCov=51;pc=1
2	GeMoMa	exon	104367314	104367393	.	+	.	ID=nbis-exon-105482;Parent=PASSSERD03452.3;de=true;minCov=51;pc=1
2	GeMoMa	exon	104367473	104367642	.	+	.	ID=nbis-exon-105483;Parent=PASSSERD03452.3;de=true;minCov=51;pc=1
2	GeMoMa	exon	104368459	104368558	.	+	.	ID=nbis-exon-105484;Parent=PASSSERD03452.3;de=true;minCov=51;pc=1
2	GeMoMa	exon	104368808	104368915	.	+	.	ID=nbis-exon-105485;Parent=PASSSERD03452.3;de=true;minCov=51;pc=1
2	GeMoMa	exon	104369421	104369576	.	+	.	ID=nbis-exon-105486;Parent=PASSSERD03452.3;de=true;minCov=51;pc=1
2	GeMoMa	exon	104370310	104370366	.	+	.	ID=nbis-exon-105487;Parent=PASSSERD03452.3;de=true;minCov=51;pc=1
2	GeMoMa	exon	104371624	104371745	.	+	.	ID=nbis-exon-105488;Parent=PASSSERD03452.3;de=true;minCov=51;pc=1
2	GeMoMa	exon	104372889	104372964	.	+	.	ID=nbis-exon-105489;Parent=PASSSERD03452.3;de=true;minCov=51;pc=1
2	GeMoMa	exon	104374000	104374095	.	+	.	ID=nbis-exon-105490;Parent=PASSSERD03452.3;de=true;minCov=51;pc=1
2	GeMoMa	exon	104374234	104374377	.	+	.	ID=nbis-exon-105491;Parent=PASSSERD03452.3;de=true;minCov=51;pc=1
2	GeMoMa	exon	104376078	104376160	.	+	.	ID=nbis-exon-105492;Parent=PASSSERD03452.3;de=true;minCov=51;pc=1
2	GeMoMa	exon	104377339	104377492	.	+	.	ID=nbis-exon-105493;Parent=PASSSERD03452.3;de=true;minCov=51;pc=1
2	GeMoMa	exon	104379552	104379655	.	+	.	ID=nbis-exon-105494;Parent=PASSSERD03452.3;de=true;minCov=51;pc=1
2	GeMoMa	exon	104379734	104379893	.	+	.	ID=nbis-exon-105495;Parent=PASSSERD03452.3;de=true;minCov=51;pc=1
2	GeMoMa	exon	104380839	104380901	.	+	.	ID=nbis-exon-105496;Parent=PASSSERD03452.3;de=true;minCov=51;pc=1
2	GeMoMa	exon	104381245	104381346	.	+	.	ID=nbis-exon-105497;Parent=PASSSERD03452.3;de=true;minCov=51;pc=1
2	GeMoMa	exon	104381494	104381598	.	+	.	ID=nbis-exon-105498;Parent=PASSSERD03452.3;de=true;minCov=51;pc=1
2	GeMoMa	exon	104381996	104382198	.	+	.	ID=nbis-exon-105499;Parent=PASSSERD03452.3;de=true;minCov=51;pc=1
2	GeMoMa	exon	104382637	104382721	.	+	.	ID=nbis-exon-105500;Parent=PASSSERD03452.3;de=true;minCov=51;pc=1
2	GeMoMa	exon	104383203	104383357	.	+	.	ID=nbis-exon-105501;Parent=PASSSERD03452.3;de=true;minCov=51;pc=1
2	GeMoMa	exon	104384268	104384313	.	+	.	ID=nbis-exon-105502;Parent=PASSSERD03452.3;de=true;minCov=51;pc=1
2	GeMoMa	exon	104384492	104384646	.	+	.	ID=nbis-exon-105503;Parent=PASSSERD03452.3;de=true;minCov=51;pc=1
2	GeMoMa	exon	104385221	104385422	.	+	.	ID=nbis-exon-105504;Parent=PASSSERD03452.3;de=true;minCov=51;pc=1
2	GeMoMa	exon	104386081	104386196	.	+	.	ID=nbis-exon-105505;Parent=PASSSERD03452.3;de=true;minCov=51;pc=1
2	GeMoMa	exon	104387019	104387097	.	+	.	ID=nbis-exon-105506;Parent=PASSSERD03452.3;de=true;minCov=51;pc=1
2	GeMoMa	exon	104387656	104387791	.	+	.	ID=nbis-exon-105507;Parent=PASSSERD03452.3;de=true;minCov=51;pc=1
2	GeMoMa	exon	104388903	104389087	.	+	.	ID=nbis-exon-105508;Parent=PASSSERD03452.3;de=true;minCov=51;pc=1
2	GeMoMa	exon	104390512	104390586	.	+	.	ID=nbis-exon-105509;Parent=PASSSERD03452.3;de=true;minCov=51;pc=1
2	GeMoMa	exon	104390792	104390911	.	+	.	ID=nbis-exon-105510;Parent=PASSSERD03452.3;de=true;minCov=51;pc=1
2	GeMoMa	exon	104392444	104392623	.	+	.	ID=nbis-exon-105511;Parent=PASSSERD03452.3;de=true;minCov=51;pc=1
2	GeMoMa	exon	104392956	104393123	.	+	.	ID=nbis-exon-105512;Parent=PASSSERD03452.3;de=true;minCov=51;pc=1
2	GeMoMa	exon	104393731	104393844	.	+	.	ID=nbis-exon-105513;Parent=PASSSERD03452.3;de=true;minCov=51;pc=1
2	GeMoMa	exon	104394178	104394294	.	+	.	ID=nbis-exon-105514;Parent=PASSSERD03452.3;de=true;minCov=51;pc=1
2	GeMoMa	exon	104394812	104394989	.	+	.	ID=nbis-exon-105515;Parent=PASSSERD03452.3;de=true;minCov=51;pc=1
2	GeMoMa	exon	104396011	104396102	.	+	.	ID=nbis-exon-105516;Parent=PASSSERD03452.3;de=true;minCov=51;pc=1
2	GeMoMa	exon	104396442	104396541	.	+	.	ID=nbis-exon-105517;Parent=PASSSERD03452.3;de=true;minCov=51;pc=1
2	GeMoMa	exon	104397424	104397498	.	+	.	ID=nbis-exon-105518;Parent=PASSSERD03452.3;de=true;minCov=51;pc=1
2	GeMoMa	exon	104397665	104397777	.	+	.	ID=nbis-exon-105519;Parent=PASSSERD03452.3;de=true;minCov=51;pc=1
2	GeMoMa	exon	104398161	104398330	.	+	.	ID=nbis-exon-105520;Parent=PASSSERD03452.3;de=true;minCov=51;pc=1
2	GeMoMa	exon	104398698	104398740	.	+	.	ID=nbis-exon-105521;Parent=PASSSERD03452.3;de=true;minCov=51;pc=1
2	GeMoMa	exon	104399715	104399888	.	+	.	ID=nbis-exon-105522;Parent=PASSSERD03452.3;de=true;minCov=51;pc=1
2	GeMoMa	exon	104401128	104401307	.	+	.	ID=nbis-exon-105523;Parent=PASSSERD03452.3;de=true;minCov=51;pc=1
2	GeMoMa	exon	104401557	104401697	.	+	.	ID=nbis-exon-105524;Parent=PASSSERD03452.3;de=true;minCov=51;pc=1
2	GeMoMa	exon	104402146	104402289	.	+	.	ID=nbis-exon-105525;Parent=PASSSERD03452.3;de=true;minCov=51;pc=1
2	GeMoMa	exon	104403090	104403189	.	+	.	ID=nbis-exon-105526;Parent=PASSSERD03452.3;de=true;minCov=51;pc=1
2	GeMoMa	exon	104406399	104410118	.	+	.	ID=nbis-exon-105527;Parent=PASSSERD03452.3;de=true;minCov=51;pc=1
2	GeMoMa	exon	104410145	104417042	.	+	.	ID=nbis-exon-105528;Parent=PASSSERD03452.3;de=true;minCov=51;pc=1
2	GeMoMa	CDS	104357822	104357889	.	+	0	ID=cds-96456;Parent=PASSSERD03452.3;de=true;minCov=51;pc=1
2	GeMoMa	CDS	104362160	104362235	.	+	1	ID=cds-96457;Parent=PASSSERD03452.3;ae=true;de=true;minCov=182;pc=1
2	GeMoMa	CDS	104362724	104362873	.	+	0	ID=cds-96458;Parent=PASSSERD03452.3;ae=true;de=true;minCov=249;pc=1
2	GeMoMa	CDS	104363237	104363278	.	+	0	ID=cds-96459;Parent=PASSSERD03452.3;ae=true;de=true;minCov=309;pc=1
2	GeMoMa	CDS	104364365	104364565	.	+	0	ID=cds-96460;Parent=PASSSERD03452.3;ae=true;de=true;minCov=280;pc=1
2	GeMoMa	CDS	104365630	104365836	.	+	0	ID=cds-96461;Parent=PASSSERD03452.3;ae=true;de=true;minCov=265;pc=1
2	GeMoMa	CDS	104365922	104366017	.	+	0	ID=cds-96462;Parent=PASSSERD03452.3;ae=true;de=true;minCov=306;pc=1
2	GeMoMa	CDS	104366158	104366249	.	+	0	ID=cds-96463;Parent=PASSSERD03452.3;ae=true;de=true;minCov=287;pc=1
2	GeMoMa	CDS	104367048	104367214	.	+	1	ID=cds-96464;Parent=PASSSERD03452.3;ae=true;de=true;minCov=233;pc=1
2	GeMoMa	CDS	104367314	104367393	.	+	2	ID=cds-96465;Parent=PASSSERD03452.3;ae=true;de=true;minCov=199;pc=1
2	GeMoMa	CDS	104367473	104367642	.	+	0	ID=cds-96466;Parent=PASSSERD03452.3;ae=true;de=true;minCov=264;pc=1
2	GeMoMa	CDS	104368459	104368558	.	+	1	ID=cds-96467;Parent=PASSSERD03452.3;ae=true;de=true;minCov=203;pc=1
2	GeMoMa	CDS	104368808	104368915	.	+	0	ID=cds-96468;Parent=PASSSERD03452.3;ae=true;de=true;minCov=225;pc=1
2	GeMoMa	CDS	104369421	104369576	.	+	0	ID=cds-96469;Parent=PASSSERD03452.3;ae=true;de=true;minCov=245;pc=1
2	GeMoMa	CDS	104370310	104370366	.	+	0	ID=cds-96470;Parent=PASSSERD03452.3;ae=true;de=true;minCov=255;pc=1
2	GeMoMa	CDS	104371624	104371745	.	+	0	ID=cds-96471;Parent=PASSSERD03452.3;ae=true;de=true;minCov=240;pc=1
2	GeMoMa	CDS	104372889	104372964	.	+	1	ID=cds-96472;Parent=PASSSERD03452.3;ae=true;de=true;minCov=239;pc=1
2	GeMoMa	CDS	104374000	104374095	.	+	0	ID=cds-96473;Parent=PASSSERD03452.3;ae=true;de=true;minCov=219;pc=1
2	GeMoMa	CDS	104374234	104374377	.	+	0	ID=cds-96474;Parent=PASSSERD03452.3;ae=true;de=true;minCov=275;pc=1
2	GeMoMa	CDS	104376078	104376160	.	+	0	ID=cds-96475;Parent=PASSSERD03452.3;ae=true;de=true;minCov=366;pc=1
2	GeMoMa	CDS	104377339	104377492	.	+	1	ID=cds-96476;Parent=PASSSERD03452.3;ae=true;de=true;minCov=447;pc=1
2	GeMoMa	CDS	104379552	104379655	.	+	0	ID=cds-96477;Parent=PASSSERD03452.3;ae=true;de=true;minCov=361;pc=1
2	GeMoMa	CDS	104379734	104379893	.	+	1	ID=cds-96478;Parent=PASSSERD03452.3;ae=true;de=true;minCov=379;pc=1
2	GeMoMa	CDS	104380839	104380901	.	+	0	ID=cds-96479;Parent=PASSSERD03452.3;ae=true;de=true;minCov=341;pc=1
2	GeMoMa	CDS	104381245	104381346	.	+	0	ID=cds-96480;Parent=PASSSERD03452.3;ae=true;de=true;minCov=376;pc=1
2	GeMoMa	CDS	104381494	104381598	.	+	0	ID=cds-96481;Parent=PASSSERD03452.3;ae=true;de=true;minCov=419;pc=1
2	GeMoMa	CDS	104381996	104382198	.	+	0	ID=cds-96482;Parent=PASSSERD03452.3;ae=true;de=true;minCov=322;pc=1
2	GeMoMa	CDS	104382637	104382721	.	+	1	ID=cds-96483;Parent=PASSSERD03452.3;ae=true;de=true;minCov=315;pc=1
2	GeMoMa	CDS	104383203	104383357	.	+	0	ID=cds-96484;Parent=PASSSERD03452.3;ae=true;de=true;minCov=304;pc=1
2	GeMoMa	CDS	104384268	104384313	.	+	1	ID=cds-96485;Parent=PASSSERD03452.3;ae=true;de=true;minCov=256;pc=1
2	GeMoMa	CDS	104384492	104384646	.	+	0	ID=cds-96486;Parent=PASSSERD03452.3;ae=true;de=true;minCov=279;pc=1
2	GeMoMa	CDS	104385221	104385422	.	+	1	ID=cds-96487;Parent=PASSSERD03452.3;ae=true;de=true;minCov=423;pc=1
2	GeMoMa	CDS	104386081	104386196	.	+	0	ID=cds-96488;Parent=PASSSERD03452.3;ae=true;de=true;minCov=419;pc=1
2	GeMoMa	CDS	104387019	104387097	.	+	1	ID=cds-96489;Parent=PASSSERD03452.3;ae=true;de=true;minCov=408;pc=1
2	GeMoMa	CDS	104387656	104387791	.	+	0	ID=cds-96490;Parent=PASSSERD03452.3;ae=true;de=true;minCov=401;pc=1
2	GeMoMa	CDS	104388903	104389087	.	+	2	ID=cds-96491;Parent=PASSSERD03452.3;ae=true;de=true;minCov=454;pc=1
2	GeMoMa	CDS	104390512	104390586	.	+	0	ID=cds-96492;Parent=PASSSERD03452.3;ae=true;de=true;minCov=443;pc=1
2	GeMoMa	CDS	104390792	104390911	.	+	0	ID=cds-96493;Parent=PASSSERD03452.3;ae=true;de=true;minCov=281;pc=1
2	GeMoMa	CDS	104392444	104392623	.	+	0	ID=cds-96494;Parent=PASSSERD03452.3;ae=true;de=true;minCov=353;pc=1
2	GeMoMa	CDS	104392956	104393123	.	+	0	ID=cds-96495;Parent=PASSSERD03452.3;ae=true;de=true;minCov=488;pc=1
2	GeMoMa	CDS	104393731	104393844	.	+	0	ID=cds-96496;Parent=PASSSERD03452.3;ae=true;de=true;minCov=624;pc=1
2	GeMoMa	CDS	104394178	104394294	.	+	0	ID=cds-96497;Parent=PASSSERD03452.3;ae=true;de=true;minCov=560;pc=1
2	GeMoMa	CDS	104394812	104394989	.	+	0	ID=cds-96498;Parent=PASSSERD03452.3;ae=true;de=true;minCov=642;pc=1
2	GeMoMa	CDS	104396011	104396102	.	+	2	ID=cds-96499;Parent=PASSSERD03452.3;ae=true;de=true;minCov=521;pc=1
2	GeMoMa	CDS	104396442	104396541	.	+	0	ID=cds-96500;Parent=PASSSERD03452.3;ae=true;de=true;minCov=517;pc=1
2	GeMoMa	CDS	104397424	104397498	.	+	2	ID=cds-96501;Parent=PASSSERD03452.3;ae=true;de=true;minCov=592;pc=1
2	GeMoMa	CDS	104397665	104397777	.	+	2	ID=cds-96502;Parent=PASSSERD03452.3;ae=true;de=true;minCov=629;pc=1
2	GeMoMa	CDS	104398161	104398330	.	+	0	ID=cds-96503;Parent=PASSSERD03452.3;ae=true;de=true;minCov=555;pc=1
2	GeMoMa	CDS	104398698	104398740	.	+	1	ID=cds-96504;Parent=PASSSERD03452.3;ae=true;de=true;minCov=537;pc=1
2	GeMoMa	CDS	104399715	104399888	.	+	0	ID=cds-96505;Parent=PASSSERD03452.3;ae=true;de=true;minCov=559;pc=1
2	GeMoMa	CDS	104401128	104401307	.	+	0	ID=cds-96506;Parent=PASSSERD03452.3;ae=true;de=true;minCov=940;pc=1
2	GeMoMa	CDS	104401557	104401697	.	+	0	ID=cds-96507;Parent=PASSSERD03452.3;ae=true;de=true;minCov=869;pc=1
2	GeMoMa	CDS	104402146	104402289	.	+	0	ID=cds-96508;Parent=PASSSERD03452.3;ae=true;de=true;minCov=752;pc=1
2	GeMoMa	CDS	104403090	104403189	.	+	0	ID=cds-96509;Parent=PASSSERD03452.3;ae=true;de=true;minCov=746;pc=1
2	GeMoMa	CDS	104406399	104406496	.	+	2	ID=cds-96510;Parent=PASSSERD03452.3;ae=true;minCov=911;pc=1
2	AnnotationFinalizer_	five_prime_UTR	104357806	104357821	.	+	.	ID=five_prime_utr-12450;Parent=PASSSERD03452.3
2	AnnotationFinalizer_	three_prime_UTR	104406497	104410118	.	+	.	ID=three_prime_utr-10115;Parent=PASSSERD03452.3
2	AnnotationFinalizer_	three_prime_UTR	104410145	104417042	.	+	.	ID=three_prime_utr-10116;Parent=PASSSERD03452.3
2	GAF	gene	104405967	104438986	.	-	.	ID=PASSSERD03453;combinedEvidence=4;complete=2;maxEvidence=3;maxTie=1.0;transcripts=2
2	GeMoMa	mRNA	104405967	104438746	4058	-	.	ID=PASSSERD03453.1;Parent=PASSSERD03453;aa=779;alternative="onychos_gene-ACAD11,pyrgi_gene-ACAD11";avgCov=2149.7475;bestScore=4058;ce=20;evidence=3;iAA=0.9949;lpm=328;maxGap=0;maxScore=4075;minCov=333;minSplitReads=648;nps=0;oldID=montanus_rna-XM_039705151.1_R0;pAA=0.9961;prediction=0;raa=779;rce=20;ref-gene=montanus_gene-ACAD11;start=M;stop=*;sumWeight=2.8;tae=1;tde=1;tie=1;tpc=1
2	GeMoMa	exon	104405967	104408565	.	-	.	ID=nbis-exon-105529;Parent=PASSSERD03453.1;de=true;minCov=333;pc=1
2	GeMoMa	exon	104409019	104409128	.	-	.	ID=nbis-exon-105530;Parent=PASSSERD03453.1;de=true;minCov=333;pc=1
2	GeMoMa	exon	104409545	104409661	.	-	.	ID=nbis-exon-105531;Parent=PASSSERD03453.1;de=true;minCov=333;pc=1
2	GeMoMa	exon	104411480	104411634	.	-	.	ID=nbis-exon-105532;Parent=PASSSERD03453.1;de=true;minCov=333;pc=1
2	GeMoMa	exon	104412159	104412230	.	-	.	ID=nbis-exon-105533;Parent=PASSSERD03453.1;de=true;minCov=333;pc=1
2	GeMoMa	exon	104412422	104412507	.	-	.	ID=nbis-exon-105534;Parent=PASSSERD03453.1;de=true;minCov=333;pc=1
2	GeMoMa	exon	104414011	104414077	.	-	.	ID=nbis-exon-105535;Parent=PASSSERD03453.1;de=true;minCov=333;pc=1
2	GeMoMa	exon	104425589	104425687	.	-	.	ID=nbis-exon-105536;Parent=PASSSERD03453.1;de=true;minCov=333;pc=1
2	GeMoMa	exon	104426839	104426946	.	-	.	ID=nbis-exon-105537;Parent=PASSSERD03453.1;de=true;minCov=333;pc=1
2	GeMoMa	exon	104427064	104427202	.	-	.	ID=nbis-exon-105538;Parent=PASSSERD03453.1;de=true;minCov=333;pc=1
2	GeMoMa	exon	104427583	104427660	.	-	.	ID=nbis-exon-105539;Parent=PASSSERD03453.1;de=true;minCov=333;pc=1
2	GeMoMa	exon	104430710	104430833	.	-	.	ID=nbis-exon-105540;Parent=PASSSERD03453.1;de=true;minCov=333;pc=1
2	GeMoMa	exon	104430976	104431082	.	-	.	ID=nbis-exon-105541;Parent=PASSSERD03453.1;de=true;minCov=333;pc=1
2	GeMoMa	exon	104431509	104431630	.	-	.	ID=nbis-exon-105542;Parent=PASSSERD03453.1;de=true;minCov=333;pc=1
2	GeMoMa	exon	104432214	104432361	.	-	.	ID=nbis-exon-105543;Parent=PASSSERD03453.1;de=true;minCov=333;pc=1
2	GeMoMa	exon	104434065	104434229	.	-	.	ID=nbis-exon-105544;Parent=PASSSERD03453.1;de=true;minCov=333;pc=1
2	GeMoMa	exon	104434661	104434822	.	-	.	ID=nbis-exon-105545;Parent=PASSSERD03453.1;de=true;minCov=333;pc=1
2	GeMoMa	exon	104436168	104436293	.	-	.	ID=nbis-exon-105546;Parent=PASSSERD03453.1;de=true;minCov=333;pc=1
2	GeMoMa	exon	104436525	104436624	.	-	.	ID=nbis-exon-105547;Parent=PASSSERD03453.1;de=true;minCov=333;pc=1
2	GeMoMa	exon	104438412	104438746	.	-	.	ID=nbis-exon-105548;Parent=PASSSERD03453.1;de=true;minCov=333;pc=1
2	GeMoMa	CDS	104408451	104408565	.	-	1	ID=cds-96530;Parent=PASSSERD03453.1;ae=true;minCov=3529;pc=1
2	GeMoMa	CDS	104409019	104409128	.	-	0	ID=cds-96529;Parent=PASSSERD03453.1;ae=true;de=true;minCov=2851;pc=1
2	GeMoMa	CDS	104409545	104409661	.	-	0	ID=cds-96528;Parent=PASSSERD03453.1;ae=true;de=true;minCov=1578;pc=1
2	GeMoMa	CDS	104411480	104411634	.	-	2	ID=cds-96527;Parent=PASSSERD03453.1;ae=true;de=true;minCov=697;pc=1
2	GeMoMa	CDS	104412159	104412230	.	-	2	ID=cds-96526;Parent=PASSSERD03453.1;ae=true;de=true;minCov=1506;pc=1
2	GeMoMa	CDS	104412422	104412507	.	-	1	ID=cds-96525;Parent=PASSSERD03453.1;ae=true;de=true;minCov=1802;pc=1
2	GeMoMa	CDS	104414011	104414077	.	-	2	ID=cds-96524;Parent=PASSSERD03453.1;ae=true;de=true;minCov=1930;pc=1
2	GeMoMa	CDS	104425589	104425687	.	-	2	ID=cds-96523;Parent=PASSSERD03453.1;ae=true;de=true;minCov=2355;pc=1
2	GeMoMa	CDS	104426839	104426946	.	-	2	ID=cds-96522;Parent=PASSSERD03453.1;ae=true;de=true;minCov=2676;pc=1
2	GeMoMa	CDS	104427064	104427202	.	-	0	ID=cds-96521;Parent=PASSSERD03453.1;ae=true;de=true;minCov=2022;pc=1
2	GeMoMa	CDS	104427583	104427660	.	-	0	ID=cds-96520;Parent=PASSSERD03453.1;ae=true;de=true;minCov=1983;pc=1
2	GeMoMa	CDS	104430710	104430833	.	-	1	ID=cds-96519;Parent=PASSSERD03453.1;ae=true;de=true;minCov=2031;pc=1
2	GeMoMa	CDS	104430976	104431082	.	-	0	ID=cds-96518;Parent=PASSSERD03453.1;ae=true;de=true;minCov=2288;pc=1
2	GeMoMa	CDS	104431509	104431630	.	-	2	ID=cds-96517;Parent=PASSSERD03453.1;ae=true;de=true;minCov=2579;pc=1
2	GeMoMa	CDS	104432214	104432361	.	-	0	ID=cds-96516;Parent=PASSSERD03453.1;ae=true;de=true;minCov=2076;pc=1
2	GeMoMa	CDS	104434065	104434229	.	-	0	ID=cds-96515;Parent=PASSSERD03453.1;ae=true;de=true;minCov=1791;pc=1
2	GeMoMa	CDS	104434661	104434822	.	-	0	ID=cds-96514;Parent=PASSSERD03453.1;ae=true;de=true;minCov=1523;pc=1
2	GeMoMa	CDS	104436168	104436293	.	-	0	ID=cds-96513;Parent=PASSSERD03453.1;ae=true;de=true;minCov=1480;pc=1
2	GeMoMa	CDS	104436525	104436624	.	-	1	ID=cds-96512;Parent=PASSSERD03453.1;ae=true;de=true;minCov=682;pc=1
2	GeMoMa	CDS	104438412	104438548	.	-	0	ID=cds-96511;Parent=PASSSERD03453.1;de=true;minCov=333;pc=1
2	AnnotationFinalizer_	five_prime_UTR	104438549	104438746	.	-	.	ID=five_prime_utr-12451;Parent=PASSSERD03453.1
2	AnnotationFinalizer_	three_prime_UTR	104405967	104408450	.	-	.	ID=three_prime_utr-10117;Parent=PASSSERD03453.1
2	GeMoMa	mRNA	104405967	104438986	4778	-	.	ID=PASSSERD03453.2;Parent=PASSSERD03453;aa=914;avgCov=1854.2232;bestScore=4778;ce=20;evidence=1;iAA=1;lpm=914;maxGap=0;maxScore=4778;minCov=0;minSplitReads=648;nps=0;oldID=passerold_transcript:ENSPDOT00000002269_R0;pAA=1;prediction=0;raa=914;rce=20;ref-gene=passerold_gene:ENSPDOG00000001621;start=M;stop=*;sumWeight=0.8;tae=1;tde=1;tie=1;tpc=0.9821
2	GeMoMa	exon	104405967	104408565	.	-	.	ID=nbis-exon-105549;Parent=PASSSERD03453.2;de=true;minCov=0;pc=0.9096
2	GeMoMa	exon	104409019	104409128	.	-	.	ID=nbis-exon-105550;Parent=PASSSERD03453.2;de=true;minCov=0;pc=0.9096
2	GeMoMa	exon	104409545	104409661	.	-	.	ID=nbis-exon-105551;Parent=PASSSERD03453.2;de=true;minCov=0;pc=0.9096
2	GeMoMa	exon	104411480	104411634	.	-	.	ID=nbis-exon-105552;Parent=PASSSERD03453.2;de=true;minCov=0;pc=0.9096
2	GeMoMa	exon	104412159	104412230	.	-	.	ID=nbis-exon-105553;Parent=PASSSERD03453.2;de=true;minCov=0;pc=0.9096
2	GeMoMa	exon	104412422	104412507	.	-	.	ID=nbis-exon-105554;Parent=PASSSERD03453.2;de=true;minCov=0;pc=0.9096
2	GeMoMa	exon	104414011	104414077	.	-	.	ID=nbis-exon-105555;Parent=PASSSERD03453.2;de=true;minCov=0;pc=0.9096
2	GeMoMa	exon	104425589	104425687	.	-	.	ID=nbis-exon-105556;Parent=PASSSERD03453.2;de=true;minCov=0;pc=0.9096
2	GeMoMa	exon	104426839	104426946	.	-	.	ID=nbis-exon-105557;Parent=PASSSERD03453.2;de=true;minCov=0;pc=0.9096
2	GeMoMa	exon	104427064	104427202	.	-	.	ID=nbis-exon-105558;Parent=PASSSERD03453.2;de=true;minCov=0;pc=0.9096
2	GeMoMa	exon	104427583	104427660	.	-	.	ID=nbis-exon-105559;Parent=PASSSERD03453.2;de=true;minCov=0;pc=0.9096
2	GeMoMa	exon	104430710	104430833	.	-	.	ID=nbis-exon-105560;Parent=PASSSERD03453.2;de=true;minCov=0;pc=0.9096
2	GeMoMa	exon	104430976	104431082	.	-	.	ID=nbis-exon-105561;Parent=PASSSERD03453.2;de=true;minCov=0;pc=0.9096
2	GeMoMa	exon	104431509	104431630	.	-	.	ID=nbis-exon-105562;Parent=PASSSERD03453.2;de=true;minCov=0;pc=0.9096
2	GeMoMa	exon	104432214	104432361	.	-	.	ID=nbis-exon-105563;Parent=PASSSERD03453.2;de=true;minCov=0;pc=0.9096
2	GeMoMa	exon	104434065	104434229	.	-	.	ID=nbis-exon-105564;Parent=PASSSERD03453.2;de=true;minCov=0;pc=0.9096
2	GeMoMa	exon	104434661	104434822	.	-	.	ID=nbis-exon-105565;Parent=PASSSERD03453.2;de=true;minCov=0;pc=0.9096
2	GeMoMa	exon	104436168	104436293	.	-	.	ID=nbis-exon-105566;Parent=PASSSERD03453.2;de=true;minCov=0;pc=0.9096
2	GeMoMa	exon	104436525	104436624	.	-	.	ID=nbis-exon-105567;Parent=PASSSERD03453.2;de=true;minCov=0;pc=0.9096
2	GeMoMa	exon	104438412	104438986	.	-	.	ID=nbis-exon-105568;Parent=PASSSERD03453.2;de=true;minCov=0;pc=0.9096
2	GeMoMa	CDS	104408451	104408565	.	-	1	ID=cds-96550;Parent=PASSSERD03453.2;ae=true;minCov=3529;pc=1
2	GeMoMa	CDS	104409019	104409128	.	-	0	ID=cds-96549;Parent=PASSSERD03453.2;ae=true;de=true;minCov=2851;pc=1
2	GeMoMa	CDS	104409545	104409661	.	-	0	ID=cds-96548;Parent=PASSSERD03453.2;ae=true;de=true;minCov=1578;pc=1
2	GeMoMa	CDS	104411480	104411634	.	-	2	ID=cds-96547;Parent=PASSSERD03453.2;ae=true;de=true;minCov=697;pc=1
2	GeMoMa	CDS	104412159	104412230	.	-	2	ID=cds-96546;Parent=PASSSERD03453.2;ae=true;de=true;minCov=1506;pc=1
2	GeMoMa	CDS	104412422	104412507	.	-	1	ID=cds-96545;Parent=PASSSERD03453.2;ae=true;de=true;minCov=1802;pc=1
2	GeMoMa	CDS	104414011	104414077	.	-	2	ID=cds-96544;Parent=PASSSERD03453.2;ae=true;de=true;minCov=1930;pc=1
2	GeMoMa	CDS	104425589	104425687	.	-	2	ID=cds-96543;Parent=PASSSERD03453.2;ae=true;de=true;minCov=2355;pc=1
2	GeMoMa	CDS	104426839	104426946	.	-	2	ID=cds-96542;Parent=PASSSERD03453.2;ae=true;de=true;minCov=2676;pc=1
2	GeMoMa	CDS	104427064	104427202	.	-	0	ID=cds-96541;Parent=PASSSERD03453.2;ae=true;de=true;minCov=2022;pc=1
2	GeMoMa	CDS	104427583	104427660	.	-	0	ID=cds-96540;Parent=PASSSERD03453.2;ae=true;de=true;minCov=1983;pc=1
2	GeMoMa	CDS	104430710	104430833	.	-	1	ID=cds-96539;Parent=PASSSERD03453.2;ae=true;de=true;minCov=2031;pc=1
2	GeMoMa	CDS	104430976	104431082	.	-	0	ID=cds-96538;Parent=PASSSERD03453.2;ae=true;de=true;minCov=2288;pc=1
2	GeMoMa	CDS	104431509	104431630	.	-	2	ID=cds-96537;Parent=PASSSERD03453.2;ae=true;de=true;minCov=2579;pc=1
2	GeMoMa	CDS	104432214	104432361	.	-	0	ID=cds-96536;Parent=PASSSERD03453.2;ae=true;de=true;minCov=2076;pc=1
2	GeMoMa	CDS	104434065	104434229	.	-	0	ID=cds-96535;Parent=PASSSERD03453.2;ae=true;de=true;minCov=1791;pc=1
2	GeMoMa	CDS	104434661	104434822	.	-	0	ID=cds-96534;Parent=PASSSERD03453.2;ae=true;de=true;minCov=1523;pc=1
2	GeMoMa	CDS	104436168	104436293	.	-	0	ID=cds-96533;Parent=PASSSERD03453.2;ae=true;de=true;minCov=1480;pc=1
2	GeMoMa	CDS	104436525	104436624	.	-	1	ID=cds-96532;Parent=PASSSERD03453.2;ae=true;de=true;minCov=682;pc=1
2	GeMoMa	CDS	104438412	104438953	.	-	0	ID=cds-96531;Parent=PASSSERD03453.2;de=true;minCov=0;pc=0.9096
2	AnnotationFinalizer_	five_prime_UTR	104438954	104438986	.	-	.	ID=five_prime_utr-12452;Parent=PASSSERD03453.2
2	AnnotationFinalizer_	three_prime_UTR	104405967	104408450	.	-	.	ID=three_prime_utr-10118;Parent=PASSSERD03453.2
2	GAF	gene	104418372	104423603	.	+	.	ID=PASSSERD03454;combinedEvidence=3;complete=1;maxEvidence=3;maxTie=NA;transcripts=1
2	GeMoMa	mRNA	104418372	104423603	1826	+	.	ID=PASSSERD03454.1;Parent=PASSSERD03454;aa=354;alternative="montanus_gene-ACKR4,onychos_gene-ACKR4";avgCov=76.9322;bestScore=1826;ce=1;evidence=3;iAA=0.9859;lpm=120;maxGap=0;maxScore=1845;minCov=52;minSplitReads=NA;nps=0;oldID=pyrgi_rna-XM_041466348.1_R0;pAA=0.9859;prediction=0;raa=354;rce=1;ref-gene=pyrgi_gene-ACKR4;start=M;stop=*;sumWeight=2.8;tae=NA;tde=NA;tie=NA;tpc=1
2	GeMoMa	exon	104418372	104418803	.	+	.	ID=nbis-exon-105569;Parent=PASSSERD03454.1;minCov=52;pc=1
2	GeMoMa	exon	104421612	104423478	.	+	.	ID=nbis-exon-105570;Parent=PASSSERD03454.1;minCov=52;pc=1
2	GeMoMa	exon	104423532	104423603	.	+	.	ID=nbis-exon-105571;Parent=PASSSERD03454.1;minCov=52;pc=1
2	GeMoMa	CDS	104421631	104422692	.	+	0	ID=cds-96551;Parent=PASSSERD03454.1;minCov=52;pc=1
2	AnnotationFinalizer_	five_prime_UTR	104418372	104418803	.	+	.	ID=five_prime_utr-12453;Parent=PASSSERD03454.1
2	AnnotationFinalizer_	five_prime_UTR	104421612	104421630	.	+	.	ID=five_prime_utr-12454;Parent=PASSSERD03454.1
2	AnnotationFinalizer_	three_prime_UTR	104422693	104423478	.	+	.	ID=three_prime_utr-10119;Parent=PASSSERD03454.1
2	AnnotationFinalizer_	three_prime_UTR	104423532	104423603	.	+	.	ID=three_prime_utr-10120;Parent=PASSSERD03454.1
2	GAF	gene	104438796	104453115	.	+	.	ID=PASSSERD03455;combinedEvidence=4;complete=1;maxEvidence=4;maxTie=1.0;transcripts=1
2	GeMoMa	mRNA	104438796	104453115	2052	+	.	ID=PASSSERD03455.1;Parent=PASSSERD03455;aa=400;alternative="montanus_gene-UBA5,onychos_gene-UBA5,pyrgi_gene-UBA5";avgCov=397.23;bestScore=2052;ce=12;evidence=4;iAA=1;lpm=400;maxGap=0;maxScore=2052;minCov=39;minSplitReads=288;nps=0;oldID=passerold_transcript:ENSPDOT00000002333_R0;pAA=1;prediction=0;raa=400;rce=12;ref-gene=passerold_gene:ENSPDOG00000001660;start=M;stop=*;sumWeight=3.6;tae=1;tde=1;tie=1;tpc=1
2	GeMoMa	exon	104438796	104438986	.	+	.	ID=nbis-exon-105572;Parent=PASSSERD03455.1;de=true;minCov=39;pc=1
2	GeMoMa	exon	104440001	104440046	.	+	.	ID=nbis-exon-105573;Parent=PASSSERD03455.1;de=true;minCov=39;pc=1
2	GeMoMa	exon	104440161	104440250	.	+	.	ID=nbis-exon-105574;Parent=PASSSERD03455.1;de=true;minCov=39;pc=1
2	GeMoMa	exon	104440965	104441074	.	+	.	ID=nbis-exon-105575;Parent=PASSSERD03455.1;de=true;minCov=39;pc=1
2	GeMoMa	exon	104441487	104441573	.	+	.	ID=nbis-exon-105576;Parent=PASSSERD03455.1;de=true;minCov=39;pc=1
2	GeMoMa	exon	104442131	104442215	.	+	.	ID=nbis-exon-105577;Parent=PASSSERD03455.1;de=true;minCov=39;pc=1
2	GeMoMa	exon	104443706	104443810	.	+	.	ID=nbis-exon-105578;Parent=PASSSERD03455.1;de=true;minCov=39;pc=1
2	GeMoMa	exon	104443989	104444116	.	+	.	ID=nbis-exon-105579;Parent=PASSSERD03455.1;de=true;minCov=39;pc=1
2	GeMoMa	exon	104444504	104444639	.	+	.	ID=nbis-exon-105580;Parent=PASSSERD03455.1;de=true;minCov=39;pc=1
2	GeMoMa	exon	104445114	104445189	.	+	.	ID=nbis-exon-105581;Parent=PASSSERD03455.1;de=true;minCov=39;pc=1
2	GeMoMa	exon	104445961	104446067	.	+	.	ID=nbis-exon-105582;Parent=PASSSERD03455.1;de=true;minCov=39;pc=1
2	GeMoMa	exon	104446646	104451515	.	+	.	ID=nbis-exon-105583;Parent=PASSSERD03455.1;de=true;minCov=39;pc=1
2	GeMoMa	exon	104451832	104453115	.	+	.	ID=nbis-exon-105584;Parent=PASSSERD03455.1;de=true;minCov=39;pc=1
2	GeMoMa	CDS	104438841	104438986	.	+	0	ID=cds-96552;Parent=PASSSERD03455.1;de=true;minCov=39;pc=1
2	GeMoMa	CDS	104440001	104440046	.	+	1	ID=cds-96553;Parent=PASSSERD03455.1;ae=true;de=true;minCov=290;pc=1
2	GeMoMa	CDS	104440161	104440250	.	+	0	ID=cds-96554;Parent=PASSSERD03455.1;ae=true;de=true;minCov=360;pc=1
2	GeMoMa	CDS	104440965	104441074	.	+	0	ID=cds-96555;Parent=PASSSERD03455.1;ae=true;de=true;minCov=417;pc=1
2	GeMoMa	CDS	104441487	104441573	.	+	1	ID=cds-96556;Parent=PASSSERD03455.1;ae=true;de=true;minCov=401;pc=1
2	GeMoMa	CDS	104442131	104442215	.	+	1	ID=cds-96557;Parent=PASSSERD03455.1;ae=true;de=true;minCov=434;pc=1
2	GeMoMa	CDS	104443706	104443810	.	+	0	ID=cds-96558;Parent=PASSSERD03455.1;ae=true;de=true;minCov=405;pc=1
2	GeMoMa	CDS	104443989	104444116	.	+	0	ID=cds-96559;Parent=PASSSERD03455.1;ae=true;de=true;minCov=334;pc=1
2	GeMoMa	CDS	104444504	104444639	.	+	1	ID=cds-96560;Parent=PASSSERD03455.1;ae=true;de=true;minCov=445;pc=1
2	GeMoMa	CDS	104445114	104445189	.	+	0	ID=cds-96561;Parent=PASSSERD03455.1;ae=true;de=true;minCov=354;pc=1
2	GeMoMa	CDS	104445961	104446067	.	+	2	ID=cds-96562;Parent=PASSSERD03455.1;ae=true;de=true;minCov=330;pc=1
2	GeMoMa	CDS	104446646	104446729	.	+	0	ID=cds-96563;Parent=PASSSERD03455.1;ae=true;minCov=290;pc=1
2	AnnotationFinalizer_	five_prime_UTR	104438796	104438840	.	+	.	ID=five_prime_utr-12455;Parent=PASSSERD03455.1
2	AnnotationFinalizer_	three_prime_UTR	104446730	104451515	.	+	.	ID=three_prime_utr-10121;Parent=PASSSERD03455.1
2	AnnotationFinalizer_	three_prime_UTR	104451832	104453115	.	+	.	ID=three_prime_utr-10122;Parent=PASSSERD03455.1
2	GAF	gene	104446256	104477596	.	-	.	ID=PASSSERD03456;combinedEvidence=4;complete=1;maxEvidence=4;maxTie=1.0;transcripts=1
2	GeMoMa	mRNA	104446256	104477596	6754	-	.	ID=PASSSERD03456.1;Parent=PASSSERD03456;aa=1316;alternative="montanus_gene-NPHP3,onychos_gene-NPHP3,pyrgi_gene-NPHP3";avgCov=343.1847;bestScore=6754;ce=27;evidence=4;iAA=1;lpm=1316;maxGap=0;maxScore=6754;minCov=43;minSplitReads=92;nps=0;oldID=passerold_transcript:ENSPDOT00000002361_R0;pAA=1;prediction=0;raa=1316;rce=27;ref-gene=passerold_gene:ENSPDOG00000001678;start=M;stop=*;sumWeight=3.6;tae=1;tde=1;tie=1;tpc=1
2	GeMoMa	exon	104446256	104451206	.	-	.	ID=nbis-exon-105585;Parent=PASSSERD03456.1;de=true;minCov=43;pc=1
2	GeMoMa	exon	104451400	104451515	.	-	.	ID=nbis-exon-105586;Parent=PASSSERD03456.1;de=true;minCov=43;pc=1
2	GeMoMa	exon	104451833	104451958	.	-	.	ID=nbis-exon-105587;Parent=PASSSERD03456.1;de=true;minCov=43;pc=1
2	GeMoMa	exon	104453595	104453835	.	-	.	ID=nbis-exon-105588;Parent=PASSSERD03456.1;de=true;minCov=43;pc=1
2	GeMoMa	exon	104455448	104455575	.	-	.	ID=nbis-exon-105589;Parent=PASSSERD03456.1;de=true;minCov=43;pc=1
2	GeMoMa	exon	104456733	104456808	.	-	.	ID=nbis-exon-105590;Parent=PASSSERD03456.1;de=true;minCov=43;pc=1
2	GeMoMa	exon	104457200	104457441	.	-	.	ID=nbis-exon-105591;Parent=PASSSERD03456.1;de=true;minCov=43;pc=1
2	GeMoMa	exon	104457583	104457772	.	-	.	ID=nbis-exon-105592;Parent=PASSSERD03456.1;de=true;minCov=43;pc=1
2	GeMoMa	exon	104458102	104458224	.	-	.	ID=nbis-exon-105593;Parent=PASSSERD03456.1;de=true;minCov=43;pc=1
2	GeMoMa	exon	104459058	104459155	.	-	.	ID=nbis-exon-105594;Parent=PASSSERD03456.1;de=true;minCov=43;pc=1
2	GeMoMa	exon	104459624	104459788	.	-	.	ID=nbis-exon-105595;Parent=PASSSERD03456.1;de=true;minCov=43;pc=1
2	GeMoMa	exon	104460597	104460735	.	-	.	ID=nbis-exon-105596;Parent=PASSSERD03456.1;de=true;minCov=43;pc=1
2	GeMoMa	exon	104461767	104461849	.	-	.	ID=nbis-exon-105597;Parent=PASSSERD03456.1;de=true;minCov=43;pc=1
2	GeMoMa	exon	104462471	104462573	.	-	.	ID=nbis-exon-105598;Parent=PASSSERD03456.1;de=true;minCov=43;pc=1
2	GeMoMa	exon	104463054	104463151	.	-	.	ID=nbis-exon-105599;Parent=PASSSERD03456.1;de=true;minCov=43;pc=1
2	GeMoMa	exon	104463689	104463832	.	-	.	ID=nbis-exon-105600;Parent=PASSSERD03456.1;de=true;minCov=43;pc=1
2	GeMoMa	exon	104464934	104465048	.	-	.	ID=nbis-exon-105601;Parent=PASSSERD03456.1;de=true;minCov=43;pc=1
2	GeMoMa	exon	104465729	104465832	.	-	.	ID=nbis-exon-105602;Parent=PASSSERD03456.1;de=true;minCov=43;pc=1
2	GeMoMa	exon	104467186	104467365	.	-	.	ID=nbis-exon-105603;Parent=PASSSERD03456.1;de=true;minCov=43;pc=1
2	GeMoMa	exon	104467877	104467951	.	-	.	ID=nbis-exon-105604;Parent=PASSSERD03456.1;de=true;minCov=43;pc=1
2	GeMoMa	exon	104468486	104468633	.	-	.	ID=nbis-exon-105605;Parent=PASSSERD03456.1;de=true;minCov=43;pc=1
2	GeMoMa	exon	104470087	104470247	.	-	.	ID=nbis-exon-105606;Parent=PASSSERD03456.1;de=true;minCov=43;pc=1
2	GeMoMa	exon	104470499	104470632	.	-	.	ID=nbis-exon-105607;Parent=PASSSERD03456.1;de=true;minCov=43;pc=1
2	GeMoMa	exon	104471959	104472111	.	-	.	ID=nbis-exon-105608;Parent=PASSSERD03456.1;de=true;minCov=43;pc=1
2	GeMoMa	exon	104472874	104473024	.	-	.	ID=nbis-exon-105609;Parent=PASSSERD03456.1;de=true;minCov=43;pc=1
2	GeMoMa	exon	104474256	104474381	.	-	.	ID=nbis-exon-105610;Parent=PASSSERD03456.1;de=true;minCov=43;pc=1
2	GeMoMa	exon	104474938	104477596	.	-	.	ID=nbis-exon-105611;Parent=PASSSERD03456.1;de=true;minCov=43;pc=1
2	GeMoMa	CDS	104451026	104451206	.	-	1	ID=cds-96590;Parent=PASSSERD03456.1;ae=true;minCov=571;pc=1
2	GeMoMa	CDS	104451400	104451515	.	-	0	ID=cds-96589;Parent=PASSSERD03456.1;ae=true;de=true;minCov=701;pc=1
2	GeMoMa	CDS	104451833	104451958	.	-	0	ID=cds-96588;Parent=PASSSERD03456.1;ae=true;de=true;minCov=498;pc=1
2	GeMoMa	CDS	104453595	104453835	.	-	1	ID=cds-96587;Parent=PASSSERD03456.1;ae=true;de=true;minCov=464;pc=1
2	GeMoMa	CDS	104455448	104455575	.	-	0	ID=cds-96586;Parent=PASSSERD03456.1;ae=true;de=true;minCov=390;pc=1
2	GeMoMa	CDS	104456733	104456808	.	-	1	ID=cds-96585;Parent=PASSSERD03456.1;ae=true;de=true;minCov=419;pc=1
2	GeMoMa	CDS	104457200	104457441	.	-	0	ID=cds-96584;Parent=PASSSERD03456.1;ae=true;de=true;minCov=226;pc=1
2	GeMoMa	CDS	104457583	104457772	.	-	1	ID=cds-96583;Parent=PASSSERD03456.1;ae=true;de=true;minCov=173;pc=1
2	GeMoMa	CDS	104458102	104458224	.	-	1	ID=cds-96582;Parent=PASSSERD03456.1;ae=true;de=true;minCov=326;pc=1
2	GeMoMa	CDS	104459058	104459155	.	-	0	ID=cds-96581;Parent=PASSSERD03456.1;ae=true;de=true;minCov=375;pc=1
2	GeMoMa	CDS	104459624	104459788	.	-	0	ID=cds-96580;Parent=PASSSERD03456.1;ae=true;de=true;minCov=298;pc=1
2	GeMoMa	CDS	104460597	104460735	.	-	1	ID=cds-96579;Parent=PASSSERD03456.1;ae=true;de=true;minCov=289;pc=1
2	GeMoMa	CDS	104461767	104461849	.	-	0	ID=cds-96578;Parent=PASSSERD03456.1;ae=true;de=true;minCov=287;pc=1
2	GeMoMa	CDS	104462471	104462573	.	-	1	ID=cds-96577;Parent=PASSSERD03456.1;ae=true;de=true;minCov=263;pc=1
2	GeMoMa	CDS	104463054	104463151	.	-	0	ID=cds-96576;Parent=PASSSERD03456.1;ae=true;de=true;minCov=285;pc=1
2	GeMoMa	CDS	104463689	104463832	.	-	0	ID=cds-96575;Parent=PASSSERD03456.1;ae=true;de=true;minCov=246;pc=1
2	GeMoMa	CDS	104464934	104465048	.	-	1	ID=cds-96574;Parent=PASSSERD03456.1;ae=true;de=true;minCov=303;pc=1
2	GeMoMa	CDS	104465729	104465832	.	-	0	ID=cds-96573;Parent=PASSSERD03456.1;ae=true;de=true;minCov=316;pc=1
2	GeMoMa	CDS	104467186	104467365	.	-	0	ID=cds-96572;Parent=PASSSERD03456.1;ae=true;de=true;minCov=260;pc=1
2	GeMoMa	CDS	104467877	104467951	.	-	0	ID=cds-96571;Parent=PASSSERD03456.1;ae=true;de=true;minCov=266;pc=1
2	GeMoMa	CDS	104468486	104468633	.	-	1	ID=cds-96570;Parent=PASSSERD03456.1;ae=true;de=true;minCov=256;pc=1
2	GeMoMa	CDS	104470087	104470247	.	-	0	ID=cds-96569;Parent=PASSSERD03456.1;ae=true;de=true;minCov=211;pc=1
2	GeMoMa	CDS	104470499	104470632	.	-	2	ID=cds-96568;Parent=PASSSERD03456.1;ae=true;de=true;minCov=203;pc=1
2	GeMoMa	CDS	104471959	104472111	.	-	2	ID=cds-96567;Parent=PASSSERD03456.1;ae=true;de=true;minCov=252;pc=1
2	GeMoMa	CDS	104472874	104473024	.	-	0	ID=cds-96566;Parent=PASSSERD03456.1;ae=true;de=true;minCov=144;pc=1
2	GeMoMa	CDS	104474256	104474381	.	-	0	ID=cds-96565;Parent=PASSSERD03456.1;ae=true;de=true;minCov=111;pc=1
2	GeMoMa	CDS	104474938	104475285	.	-	0	ID=cds-96564;Parent=PASSSERD03456.1;de=true;minCov=43;pc=1
2	AnnotationFinalizer_	five_prime_UTR	104475286	104477596	.	-	.	ID=five_prime_utr-12456;Parent=PASSSERD03456.1
2	AnnotationFinalizer_	three_prime_UTR	104446256	104451025	.	-	.	ID=three_prime_utr-10123;Parent=PASSSERD03456.1
2	GAF	gene	104691387	104720669	.	+	.	ID=PASSSERD03457;combinedEvidence=4;complete=2;maxEvidence=3;maxTie=0.6667;transcripts=2
2	GeMoMa	mRNA	104691387	104720669	2421	+	.	ID=PASSSERD03457.1;Parent=PASSSERD03457;aa=480;alternative="montanus_gene-TMEM108,onychos_gene-TMEM108";avgCov=67.4646;bestScore=2421;ce=4;evidence=3;iAA=0.9771;lpm=463;maxGap=3;maxScore=2480;minCov=0;minSplitReads=0;nps=0;oldID=passerold_transcript:ENSPDOT00000002399_R0;pAA=0.9854;prediction=0;raa=477;rce=4;ref-gene=passerold_gene:ENSPDOG00000001710;start=M;stop=*;sumWeight=2.6;tae=1;tde=0.6667;tie=0.6667;tpc=0.966
2	GeMoMa	exon	104691387	104691435	.	+	.	ID=nbis-exon-105612;Parent=PASSSERD03457.1;de=false;minCov=0;pc=0
2	GeMoMa	exon	104709325	104710437	.	+	.	ID=nbis-exon-105613;Parent=PASSSERD03457.1;de=false;minCov=0;pc=0
2	GeMoMa	exon	104718762	104718916	.	+	.	ID=nbis-exon-105614;Parent=PASSSERD03457.1;de=false;minCov=0;pc=0
2	GeMoMa	exon	104720324	104720669	.	+	.	ID=nbis-exon-105615;Parent=PASSSERD03457.1;de=false;minCov=0;pc=0
2	GeMoMa	CDS	104691387	104691435	.	+	0	ID=cds-96591;Parent=PASSSERD03457.1;de=false;minCov=0;pc=0
2	GeMoMa	CDS	104709325	104710437	.	+	2	ID=cds-96592;Parent=PASSSERD03457.1;ae=true;de=true;minCov=32;pc=1
2	GeMoMa	CDS	104718762	104718916	.	+	2	ID=cds-96593;Parent=PASSSERD03457.1;ae=true;de=true;minCov=80;pc=1
2	GeMoMa	CDS	104720324	104720446	.	+	0	ID=cds-96594;Parent=PASSSERD03457.1;ae=true;minCov=87;pc=1
2	AnnotationFinalizer_	three_prime_UTR	104720447	104720669	.	+	.	ID=three_prime_utr-10124;Parent=PASSSERD03457.1
2	GeMoMa	mRNA	104703397	104720669	2410	+	.	ID=PASSSERD03457.2;Parent=PASSSERD03457;aa=468;alternative="pyrgi_gene-TMEM108";avgCov=69.1944;bestScore=2410;ce=4;evidence=2;iAA=0.9893;lpm=215;maxGap=0;maxScore=2436;minCov=0;minSplitReads=0;nps=0;oldID=montanus_rna-XM_039713510.1_R0;pAA=0.9936;prediction=0;raa=468;rce=4;ref-gene=montanus_gene-TMEM108;start=M;stop=*;sumWeight=1.8;tae=1;tde=0.6667;tie=0.6667;tpc=0.9907
2	GeMoMa	exon	104703397	104703409	.	+	.	ID=nbis-exon-105616;Parent=PASSSERD03457.2;de=false;minCov=0;pc=0
2	GeMoMa	exon	104709325	104710437	.	+	.	ID=nbis-exon-105617;Parent=PASSSERD03457.2;de=false;minCov=0;pc=0
2	GeMoMa	exon	104718762	104718916	.	+	.	ID=nbis-exon-105618;Parent=PASSSERD03457.2;de=false;minCov=0;pc=0
2	GeMoMa	exon	104720324	104720669	.	+	.	ID=nbis-exon-105619;Parent=PASSSERD03457.2;de=false;minCov=0;pc=0
2	GeMoMa	CDS	104703397	104703409	.	+	0	ID=cds-96595;Parent=PASSSERD03457.2;de=false;minCov=0;pc=0
2	GeMoMa	CDS	104709325	104710437	.	+	2	ID=cds-96596;Parent=PASSSERD03457.2;ae=true;de=true;minCov=32;pc=1
2	GeMoMa	CDS	104718762	104718916	.	+	2	ID=cds-96597;Parent=PASSSERD03457.2;ae=true;de=true;minCov=80;pc=1
2	GeMoMa	CDS	104720324	104720446	.	+	0	ID=cds-96598;Parent=PASSSERD03457.2;ae=true;minCov=87;pc=1
2	AnnotationFinalizer_	three_prime_UTR	104720447	104720669	.	+	.	ID=three_prime_utr-10125;Parent=PASSSERD03457.2
2	GAF	gene	104723732	104745278	.	+	.	ID=PASSSERD03458;combinedEvidence=4;complete=2;maxEvidence=2;maxTie=1.0;transcripts=2
2	GeMoMa	mRNA	104723732	104743605	2239	+	.	ID=PASSSERD03458.2;Parent=PASSSERD03458;aa=440;alternative="montanus_gene-BFSP2";avgCov=18.2545;bestScore=2239;ce=6;evidence=2;iAA=1;lpm=440;maxGap=0;maxScore=2239;minCov=0;minSplitReads=1;nps=0;oldID=passerold_transcript:ENSPDOT00000002436_R0;pAA=1;prediction=0;raa=440;rce=6;ref-gene=passerold_gene:ENSPDOG00000001726;start=M;stop=*;sumWeight=1.6;tae=1;tde=1;tie=1;tpc=0.7417
2	GeMoMa	exon	104723732	104724187	.	+	.	ID=nbis-exon-105627;Parent=PASSSERD03458.2;de=true;minCov=0;pc=0.2522
2	GeMoMa	exon	104731440	104731522	.	+	.	ID=nbis-exon-105628;Parent=PASSSERD03458.2;de=true;minCov=0;pc=0.2522
2	GeMoMa	exon	104733394	104733550	.	+	.	ID=nbis-exon-105629;Parent=PASSSERD03458.2;de=true;minCov=0;pc=0.2522
2	GeMoMa	exon	104737051	104737212	.	+	.	ID=nbis-exon-105630;Parent=PASSSERD03458.2;de=true;minCov=0;pc=0.2522
2	GeMoMa	exon	104742332	104742463	.	+	.	ID=nbis-exon-105631;Parent=PASSSERD03458.2;de=true;minCov=0;pc=0.2522
2	GeMoMa	exon	104742938	104743605	.	+	.	ID=nbis-exon-105632;Parent=PASSSERD03458.2;de=true;minCov=0;pc=0.2522
2	GeMoMa	CDS	104723732	104724187	.	+	0	ID=cds-96606;Parent=PASSSERD03458.2;de=true;minCov=0;pc=0.2522
2	GeMoMa	CDS	104731440	104731522	.	+	0	ID=cds-96607;Parent=PASSSERD03458.2;ae=true;de=true;minCov=2;pc=1
2	GeMoMa	CDS	104733394	104733550	.	+	1	ID=cds-96608;Parent=PASSSERD03458.2;ae=true;de=true;minCov=2;pc=1
2	GeMoMa	CDS	104737051	104737212	.	+	0	ID=cds-96609;Parent=PASSSERD03458.2;ae=true;de=true;minCov=32;pc=1
2	GeMoMa	CDS	104742332	104742463	.	+	0	ID=cds-96610;Parent=PASSSERD03458.2;ae=true;de=true;minCov=33;pc=1
2	GeMoMa	CDS	104742938	104743267	.	+	0	ID=cds-96611;Parent=PASSSERD03458.2;ae=true;minCov=2;pc=1
2	AnnotationFinalizer_	three_prime_UTR	104743268	104743605	.	+	.	ID=three_prime_utr-10127;Parent=PASSSERD03458.2
2	GeMoMa	mRNA	104723732	104745278	2036	+	.	ID=PASSSERD03458.1;Parent=PASSSERD03458;aa=405;alternative="pyrgi_gene-BFSP2";avgCov=19.5136;bestScore=2036;ce=7;evidence=2;iAA=0.9975;lpm=386;maxGap=0;maxScore=2041;minCov=0;minSplitReads=1;nps=0;oldID=onychos_rna-XM_041407954.1_R0;pAA=0.9975;prediction=0;raa=405;rce=7;ref-gene=onychos_gene-BFSP2;start=M;stop=*;sumWeight=2.0;tae=1;tde=1;tie=1;tpc=0.7193
2	GeMoMa	exon	104723732	104724187	.	+	.	ID=nbis-exon-105620;Parent=PASSSERD03458.1;de=true;minCov=0;pc=0.2522
2	GeMoMa	exon	104731440	104731522	.	+	.	ID=nbis-exon-105621;Parent=PASSSERD03458.1;de=true;minCov=0;pc=0.2522
2	GeMoMa	exon	104733394	104733550	.	+	.	ID=nbis-exon-105622;Parent=PASSSERD03458.1;de=true;minCov=0;pc=0.2522
2	GeMoMa	exon	104737051	104737212	.	+	.	ID=nbis-exon-105623;Parent=PASSSERD03458.1;de=true;minCov=0;pc=0.2522
2	GeMoMa	exon	104742332	104742463	.	+	.	ID=nbis-exon-105624;Parent=PASSSERD03458.1;de=true;minCov=0;pc=0.2522
2	GeMoMa	exon	104742938	104743158	.	+	.	ID=nbis-exon-105625;Parent=PASSSERD03458.1;de=true;minCov=0;pc=0.2522
2	GeMoMa	exon	104743944	104745278	.	+	.	ID=nbis-exon-105626;Parent=PASSSERD03458.1;de=true;minCov=0;pc=0.2522
2	GeMoMa	CDS	104723732	104724187	.	+	0	ID=cds-96599;Parent=PASSSERD03458.1;de=true;minCov=0;pc=0.2522
2	GeMoMa	CDS	104731440	104731522	.	+	0	ID=cds-96600;Parent=PASSSERD03458.1;ae=true;de=true;minCov=2;pc=1
2	GeMoMa	CDS	104733394	104733550	.	+	1	ID=cds-96601;Parent=PASSSERD03458.1;ae=true;de=true;minCov=2;pc=1
2	GeMoMa	CDS	104737051	104737212	.	+	0	ID=cds-96602;Parent=PASSSERD03458.1;ae=true;de=true;minCov=32;pc=1
2	GeMoMa	CDS	104742332	104742463	.	+	0	ID=cds-96603;Parent=PASSSERD03458.1;ae=true;de=true;minCov=33;pc=1
2	GeMoMa	CDS	104742938	104743158	.	+	0	ID=cds-96604;Parent=PASSSERD03458.1;ae=true;de=true;minCov=42;pc=1
2	GeMoMa	CDS	104743944	104743947	.	+	1	ID=cds-96605;Parent=PASSSERD03458.1;ae=true;minCov=43;pc=1
2	AnnotationFinalizer_	three_prime_UTR	104743948	104745278	.	+	.	ID=three_prime_utr-10126;Parent=PASSSERD03458.1
2	GAF	gene	104751740	104768247	.	+	.	ID=PASSSERD03459;combinedEvidence=1;complete=2;maxEvidence=1;maxTie=1.0;transcripts=2
2	GeMoMa	mRNA	104751740	104768247	772	+	.	ID=PASSSERD03459.1;Parent=PASSSERD03459;aa=152;avgCov=4751.7083;bestScore=772;ce=4;evidence=1;iAA=0.9737;lpm=143;maxGap=0;maxScore=792;minCov=46;minSplitReads=3113;nps=0;oldID=onychos_rna-XM_041407955.1_R0;pAA=0.9934;prediction=0;raa=152;rce=4;ref-gene=onychos_gene-LOC121337694;start=M;stop=*;sumWeight=1.0;tae=1;tde=1;tie=1;tpc=1
2	GeMoMa	exon	104751740	104754045	.	+	.	ID=nbis-exon-105633;Parent=PASSSERD03459.1;de=true;minCov=46;pc=1
2	GeMoMa	exon	104756270	104756412	.	+	.	ID=nbis-exon-105634;Parent=PASSSERD03459.1;de=true;minCov=46;pc=1
2	GeMoMa	exon	104757459	104757621	.	+	.	ID=nbis-exon-105635;Parent=PASSSERD03459.1;de=true;minCov=46;pc=1
2	GeMoMa	exon	104759100	104768247	.	+	.	ID=nbis-exon-105636;Parent=PASSSERD03459.1;de=true;minCov=46;pc=1
2	GeMoMa	CDS	104753903	104754045	.	+	0	ID=cds-96612;Parent=PASSSERD03459.1;de=true;minCov=46;pc=1
2	GeMoMa	CDS	104756270	104756412	.	+	1	ID=cds-96613;Parent=PASSSERD03459.1;ae=true;de=true;minCov=3180;pc=1
2	GeMoMa	CDS	104757459	104757621	.	+	2	ID=cds-96614;Parent=PASSSERD03459.1;ae=true;de=true;minCov=6323;pc=1
2	GeMoMa	CDS	104759100	104759106	.	+	1	ID=cds-96615;Parent=PASSSERD03459.1;ae=true;minCov=7073;pc=1
2	AnnotationFinalizer_	five_prime_UTR	104751740	104753902	.	+	.	ID=five_prime_utr-12457;Parent=PASSSERD03459.1
2	AnnotationFinalizer_	three_prime_UTR	104759107	104768247	.	+	.	ID=three_prime_utr-10128;Parent=PASSSERD03459.1
2	GeMoMa	mRNA	104751740	104768247	765	+	.	ID=PASSSERD03459.2;Parent=PASSSERD03459;aa=151;avgCov=4686.8565;bestScore=765;ce=4;evidence=1;iAA=0.9735;lpm=142;maxGap=0;maxScore=785;minCov=46;minSplitReads=89;nps=0;oldID=onychos_rna-XM_041407956.1_R0;pAA=0.9934;prediction=0;raa=151;rce=4;ref-gene=onychos_gene-LOC121337694;start=M;stop=*;sumWeight=1.0;tae=1;tde=1;tie=1;tpc=1
2	GeMoMa	exon	104751740	104754045	.	+	.	ID=nbis-exon-105637;Parent=PASSSERD03459.2;de=true;minCov=46;pc=1
2	GeMoMa	exon	104756270	104756412	.	+	.	ID=nbis-exon-105638;Parent=PASSSERD03459.2;de=true;minCov=46;pc=1
2	GeMoMa	exon	104757459	104757621	.	+	.	ID=nbis-exon-105639;Parent=PASSSERD03459.2;de=true;minCov=46;pc=1
2	GeMoMa	exon	104758849	104768247	.	+	.	ID=nbis-exon-105640;Parent=PASSSERD03459.2;de=true;minCov=46;pc=1
2	GeMoMa	CDS	104753903	104754045	.	+	0	ID=cds-96616;Parent=PASSSERD03459.2;de=true;minCov=46;pc=1
2	GeMoMa	CDS	104756270	104756412	.	+	1	ID=cds-96617;Parent=PASSSERD03459.2;ae=true;de=true;minCov=3180;pc=1
2	GeMoMa	CDS	104757459	104757621	.	+	2	ID=cds-96618;Parent=PASSSERD03459.2;ae=true;de=true;minCov=6323;pc=1
2	GeMoMa	CDS	104758849	104758852	.	+	1	ID=cds-96619;Parent=PASSSERD03459.2;ae=true;minCov=1664;pc=1
2	AnnotationFinalizer_	five_prime_UTR	104751740	104753902	.	+	.	ID=five_prime_utr-12458;Parent=PASSSERD03459.2
2	AnnotationFinalizer_	three_prime_UTR	104758853	104768247	.	+	.	ID=three_prime_utr-10129;Parent=PASSSERD03459.2
2	GAF	gene	104769932	104792634	.	-	.	ID=PASSSERD03460;combinedEvidence=4;complete=1;maxEvidence=4;maxTie=0.96;transcripts=1
2	GeMoMa	mRNA	104769932	104792634	7445	-	.	ID=PASSSERD03460.1;Parent=PASSSERD03460;aa=1462;alternative="montanus_gene-TOPBP1,onychos_gene-TOPBP1,pyrgi_gene-TOPBP1";avgCov=335.3155;bestScore=7445;ce=26;evidence=4;iAA=0.9631;lpm=1284;maxGap=56;maxScore=7856;minCov=84;minSplitReads=0;nps=0;oldID=passerold_transcript:ENSPDOT00000002473_R0;pAA=0.9631;prediction=0;raa=1518;rce=27;ref-gene=passerold_gene:ENSPDOG00000001753;start=M;stop=*;sumWeight=3.6;tae=1;tde=1;tie=0.96;tpc=1
2	GeMoMa	exon	104769932	104770432	.	-	.	ID=nbis-exon-105641;Parent=PASSSERD03460.1;de=true;minCov=84;pc=1
2	GeMoMa	exon	104770776	104770937	.	-	.	ID=nbis-exon-105642;Parent=PASSSERD03460.1;de=true;minCov=84;pc=1
2	GeMoMa	exon	104771389	104771478	.	-	.	ID=nbis-exon-105643;Parent=PASSSERD03460.1;de=true;minCov=84;pc=1
2	GeMoMa	exon	104772383	104772519	.	-	.	ID=nbis-exon-105644;Parent=PASSSERD03460.1;de=true;minCov=84;pc=1
2	GeMoMa	exon	104773981	104774095	.	-	.	ID=nbis-exon-105645;Parent=PASSSERD03460.1;de=true;minCov=84;pc=1
2	GeMoMa	exon	104775023	104775186	.	-	.	ID=nbis-exon-105646;Parent=PASSSERD03460.1;de=true;minCov=84;pc=1
2	GeMoMa	exon	104776289	104776515	.	-	.	ID=nbis-exon-105647;Parent=PASSSERD03460.1;de=true;minCov=84;pc=1
2	GeMoMa	exon	104777319	104777511	.	-	.	ID=nbis-exon-105648;Parent=PASSSERD03460.1;de=true;minCov=84;pc=1
2	GeMoMa	exon	104778058	104778166	.	-	.	ID=nbis-exon-105649;Parent=PASSSERD03460.1;de=true;minCov=84;pc=1
2	GeMoMa	exon	104778667	104778819	.	-	.	ID=nbis-exon-105650;Parent=PASSSERD03460.1;de=true;minCov=84;pc=1
2	GeMoMa	exon	104779194	104779317	.	-	.	ID=nbis-exon-105651;Parent=PASSSERD03460.1;de=true;minCov=84;pc=1
2	GeMoMa	exon	104780274	104780383	.	-	.	ID=nbis-exon-105652;Parent=PASSSERD03460.1;de=true;minCov=84;pc=1
2	GeMoMa	exon	104781294	104781467	.	-	.	ID=nbis-exon-105653;Parent=PASSSERD03460.1;de=true;minCov=84;pc=1
2	GeMoMa	exon	104782180	104782466	.	-	.	ID=nbis-exon-105654;Parent=PASSSERD03460.1;de=true;minCov=84;pc=1
2	GeMoMa	exon	104783025	104783236	.	-	.	ID=nbis-exon-105655;Parent=PASSSERD03460.1;de=true;minCov=84;pc=1
2	GeMoMa	exon	104784256	104784428	.	-	.	ID=nbis-exon-105656;Parent=PASSSERD03460.1;de=true;minCov=84;pc=1
2	GeMoMa	exon	104785252	104785565	.	-	.	ID=nbis-exon-105657;Parent=PASSSERD03460.1;de=true;minCov=84;pc=1
2	GeMoMa	exon	104785854	104786101	.	-	.	ID=nbis-exon-105658;Parent=PASSSERD03460.1;de=true;minCov=84;pc=1
2	GeMoMa	exon	104787021	104787184	.	-	.	ID=nbis-exon-105659;Parent=PASSSERD03460.1;de=true;minCov=84;pc=1
2	GeMoMa	exon	104787779	104787948	.	-	.	ID=nbis-exon-105660;Parent=PASSSERD03460.1;de=true;minCov=84;pc=1
2	GeMoMa	exon	104788865	104789044	.	-	.	ID=nbis-exon-105661;Parent=PASSSERD03460.1;de=true;minCov=84;pc=1
2	GeMoMa	exon	104789846	104790039	.	-	.	ID=nbis-exon-105662;Parent=PASSSERD03460.1;de=true;minCov=84;pc=1
2	GeMoMa	exon	104790163	104790344	.	-	.	ID=nbis-exon-105663;Parent=PASSSERD03460.1;de=true;minCov=84;pc=1
2	GeMoMa	exon	104790852	104790995	.	-	.	ID=nbis-exon-105664;Parent=PASSSERD03460.1;de=true;minCov=84;pc=1
2	GeMoMa	exon	104791539	104791673	.	-	.	ID=nbis-exon-105665;Parent=PASSSERD03460.1;de=true;minCov=84;pc=1
2	GeMoMa	exon	104792263	104792634	.	-	.	ID=nbis-exon-105666;Parent=PASSSERD03460.1;de=true;minCov=84;pc=1
2	GeMoMa	CDS	104770289	104770432	.	-	0	ID=cds-96645;Parent=PASSSERD03460.1;ae=true;minCov=268;pc=1
2	GeMoMa	CDS	104770776	104770937	.	-	0	ID=cds-96644;Parent=PASSSERD03460.1;ae=true;de=true;minCov=533;pc=1
2	GeMoMa	CDS	104771389	104771478	.	-	0	ID=cds-96643;Parent=PASSSERD03460.1;ae=true;de=true;minCov=559;pc=1
2	GeMoMa	CDS	104772383	104772519	.	-	2	ID=cds-96642;Parent=PASSSERD03460.1;ae=true;de=true;minCov=488;pc=1
2	GeMoMa	CDS	104773981	104774095	.	-	0	ID=cds-96641;Parent=PASSSERD03460.1;ae=true;de=true;minCov=390;pc=1
2	GeMoMa	CDS	104775023	104775186	.	-	2	ID=cds-96640;Parent=PASSSERD03460.1;ae=true;de=true;minCov=396;pc=1
2	GeMoMa	CDS	104776289	104776515	.	-	1	ID=cds-96639;Parent=PASSSERD03460.1;ae=true;de=true;minCov=349;pc=1
2	GeMoMa	CDS	104777319	104777511	.	-	2	ID=cds-96638;Parent=PASSSERD03460.1;ae=true;de=true;minCov=319;pc=1
2	GeMoMa	CDS	104778058	104778166	.	-	0	ID=cds-96637;Parent=PASSSERD03460.1;ae=true;de=true;minCov=330;pc=1
2	GeMoMa	CDS	104778667	104778819	.	-	0	ID=cds-96636;Parent=PASSSERD03460.1;ae=true;de=true;minCov=337;pc=1
2	GeMoMa	CDS	104779194	104779317	.	-	1	ID=cds-96635;Parent=PASSSERD03460.1;ae=true;de=true;minCov=278;pc=1
2	GeMoMa	CDS	104780274	104780383	.	-	0	ID=cds-96634;Parent=PASSSERD03460.1;ae=true;de=true;minCov=217;pc=1
2	GeMoMa	CDS	104781294	104781467	.	-	0	ID=cds-96633;Parent=PASSSERD03460.1;ae=true;de=true;minCov=247;pc=1
2	GeMoMa	CDS	104782180	104782466	.	-	2	ID=cds-96632;Parent=PASSSERD03460.1;ae=true;de=true;minCov=272;pc=1
2	GeMoMa	CDS	104783025	104783236	.	-	1	ID=cds-96631;Parent=PASSSERD03460.1;ae=true;de=true;minCov=284;pc=1
2	GeMoMa	CDS	104784256	104784428	.	-	0	ID=cds-96630;Parent=PASSSERD03460.1;ae=true;de=true;minCov=261;pc=1
2	GeMoMa	CDS	104785252	104785565	.	-	2	ID=cds-96629;Parent=PASSSERD03460.1;ae=true;de=true;minCov=190;pc=1
2	GeMoMa	CDS	104785854	104786101	.	-	1	ID=cds-96628;Parent=PASSSERD03460.1;ae=true;de=true;minCov=233;pc=1
2	GeMoMa	CDS	104787021	104787184	.	-	0	ID=cds-96627;Parent=PASSSERD03460.1;ae=true;de=true;minCov=277;pc=1
2	GeMoMa	CDS	104787779	104787948	.	-	2	ID=cds-96626;Parent=PASSSERD03460.1;ae=true;de=true;minCov=207;pc=1
2	GeMoMa	CDS	104788865	104789044	.	-	2	ID=cds-96625;Parent=PASSSERD03460.1;ae=true;de=true;minCov=215;pc=1
2	GeMoMa	CDS	104789846	104790039	.	-	1	ID=cds-96624;Parent=PASSSERD03460.1;ae=true;de=true;minCov=167;pc=1
2	GeMoMa	CDS	104790163	104790344	.	-	0	ID=cds-96623;Parent=PASSSERD03460.1;ae=true;de=true;minCov=153;pc=1
2	GeMoMa	CDS	104790852	104790995	.	-	0	ID=cds-96622;Parent=PASSSERD03460.1;ae=true;de=true;minCov=206;pc=1
2	GeMoMa	CDS	104791539	104791673	.	-	0	ID=cds-96621;Parent=PASSSERD03460.1;ae=true;de=true;minCov=202;pc=1
2	GeMoMa	CDS	104792263	104792343	.	-	0	ID=cds-96620;Parent=PASSSERD03460.1;de=true;minCov=84;pc=1
2	AnnotationFinalizer_	five_prime_UTR	104792344	104792634	.	-	.	ID=five_prime_utr-12459;Parent=PASSSERD03460.1
2	AnnotationFinalizer_	three_prime_UTR	104769932	104770288	.	-	.	ID=three_prime_utr-10130;Parent=PASSSERD03460.1
2	GAF	gene	104794186	104797801	.	-	.	ID=PASSSERD03461;combinedEvidence=4;complete=1;maxEvidence=4;maxTie=NA;transcripts=1
2	GeMoMa	mRNA	104794186	104797801	1477	-	.	ID=PASSSERD03461.1;Parent=PASSSERD03461;aa=304;alternative="montanus_gene-LOC120502336,montanus_gene-LOC120503761,montanus_gene-LOC120504012,onychos_gene-CCR4,onychos_gene-LOC121337603,onychos_gene-LOC121337634,passerold_gene:ENSPDOG00000001783,passerold_gene:ENSPDOG00000001920,pyrgi_gene-CCR4,pyrgi_gene-LOC121352920,pyrgi_gene-LOC121353168";avgCov=76.5132;bestScore=1477;ce=1;evidence=4;iAA=0.8375;lpm=160;maxGap=53;maxScore=1861;minCov=44;minSplitReads=NA;nps=0;oldID=pyrgi_rna-XM_041466800.1_R0;pAA=0.8431;prediction=0;raa=357;rce=1;ref-gene=pyrgi_gene-LOC121353186;start=M;stop=*;sumWeight=3.6;tae=NA;tde=NA;tie=NA;tpc=1
2	GeMoMa	exon	104794186	104795264	.	-	.	ID=nbis-exon-105667;Parent=PASSSERD03461.1;minCov=44;pc=1
2	GeMoMa	exon	104796805	104797801	.	-	.	ID=nbis-exon-105668;Parent=PASSSERD03461.1;minCov=44;pc=1
2	GeMoMa	CDS	104796811	104797722	.	-	0	ID=cds-96646;Parent=PASSSERD03461.1;minCov=44;pc=1
2	AnnotationFinalizer_	five_prime_UTR	104797723	104797801	.	-	.	ID=five_prime_utr-12460;Parent=PASSSERD03461.1
2	AnnotationFinalizer_	three_prime_UTR	104794186	104795264	.	-	.	ID=three_prime_utr-10132;Parent=PASSSERD03461.1
2	AnnotationFinalizer_	three_prime_UTR	104796805	104796810	.	-	.	ID=three_prime_utr-10131;Parent=PASSSERD03461.1
2	GAF	gene	104808197	104912392	.	-	.	ID=PASSSERD03462;combinedEvidence=3;complete=2;maxEvidence=3;maxTie=0.0;transcripts=2
2	GeMoMa	mRNA	104808197	104905331	1103	-	.	ID=PASSSERD03462.1;Parent=PASSSERD03462;aa=285;alternative="onychos_gene-LOC121337603,pyrgi_gene-LOC121353168,pyrgi_gene-LOC121353186";avgCov=64.8667;bestScore=1140;ce=2;evidence=3;iAA=0.6825;lpm=135;maxGap=62;maxScore=1862;minCov=11;minSplitReads=0;nps=0;oldID=montanus_rna-XM_039712639.1_R1;pAA=0.7465;prediction=1;raa=357;rce=1;ref-gene=montanus_gene-LOC120503761;start=M;stop=*;sumWeight=2.8;tae=0;tde=0;tie=0;tpc=1
2	GeMoMa	exon	104808197	104809078	.	-	.	ID=nbis-exon-105669;Parent=PASSSERD03462.1;de=false;minCov=11;pc=1
2	GeMoMa	exon	104809099	104810787	.	-	.	ID=nbis-exon-105670;Parent=PASSSERD03462.1;de=false;minCov=11;pc=1
2	GeMoMa	exon	104899008	104905331	.	-	.	ID=nbis-exon-105671;Parent=PASSSERD03462.1;de=false;minCov=11;pc=1
2	GeMoMa	CDS	104810123	104810787	.	-	2	ID=cds-96648;Parent=PASSSERD03462.1;ae=false;minCov=15;pc=1
2	GeMoMa	CDS	104899008	104899197	.	-	0	ID=cds-96647;Parent=PASSSERD03462.1;de=false;minCov=11;pc=1
2	AnnotationFinalizer_	five_prime_UTR	104899198	104905331	.	-	.	ID=five_prime_utr-12461;Parent=PASSSERD03462.1
2	AnnotationFinalizer_	three_prime_UTR	104808197	104809078	.	-	.	ID=three_prime_utr-10134;Parent=PASSSERD03462.1
2	AnnotationFinalizer_	three_prime_UTR	104809099	104810122	.	-	.	ID=three_prime_utr-10133;Parent=PASSSERD03462.1
2	GeMoMa	mRNA	104808197	104912392	777	-	.	ID=PASSSERD03462.2;Parent=PASSSERD03462;aa=307;alternative="pyrgi_gene-LOC121353186";avgCov=231.1531;bestScore=1655;ce=3;evidence=2;iAA=0.4841;lpm=29;maxGap=62;maxScore=1957;minCov=11;minSplitReads=0;nps=0;oldID=onychos_rna-XM_041407791.1_R2;pAA=0.6217;prediction=2;raa=373;rce=2;ref-gene=onychos_gene-LOC121337603;start=M;stop=*;sumWeight=2.0;tae=0;tde=0;tie=0;tpc=1
2	GeMoMa	exon	104808197	104809078	.	-	.	ID=nbis-exon-105672;Parent=PASSSERD03462.2;de=false;minCov=3639;pc=1
2	GeMoMa	exon	104809099	104810787	.	-	.	ID=nbis-exon-105673;Parent=PASSSERD03462.2;de=false;minCov=3639;pc=1
2	GeMoMa	exon	104899008	104899221	.	-	.	ID=nbis-exon-105674;Parent=PASSSERD03462.2;de=false;minCov=3639;pc=1
2	GeMoMa	exon	104910246	104912392	.	-	.	ID=nbis-exon-105675;Parent=PASSSERD03462.2;de=false;minCov=3639;pc=1
2	GeMoMa	CDS	104810123	104810787	.	-	2	ID=cds-96651;Parent=PASSSERD03462.2;ae=false;minCov=15;pc=1
2	GeMoMa	CDS	104899008	104899221	.	-	0	ID=cds-96650;Parent=PASSSERD03462.2;ae=false;de=false;minCov=11;pc=1
2	GeMoMa	CDS	104910246	104910287	.	-	0	ID=cds-96649;Parent=PASSSERD03462.2;de=false;minCov=3639;pc=1
2	AnnotationFinalizer_	five_prime_UTR	104910288	104912392	.	-	.	ID=five_prime_utr-12462;Parent=PASSSERD03462.2
2	AnnotationFinalizer_	three_prime_UTR	104808197	104809078	.	-	.	ID=three_prime_utr-10136;Parent=PASSSERD03462.2
2	AnnotationFinalizer_	three_prime_UTR	104809099	104810122	.	-	.	ID=three_prime_utr-10135;Parent=PASSSERD03462.2
2	GAF	gene	104825627	104830264	.	-	.	ID=PASSSERD03463;combinedEvidence=4;complete=1;maxEvidence=4;maxTie=NA;transcripts=1
2	GeMoMa	mRNA	104825627	104830264	1833	-	.	ID=PASSSERD03463.1;Parent=PASSSERD03463;aa=352;alternative="montanus_gene-LOC120502336,montanus_gene-LOC120504012,onychos_gene-CCR4,onychos_gene-LOC121337634,passerold_gene:ENSPDOG00000001920,pyrgi_gene-CCR4,pyrgi_gene-LOC121352920";avgCov=4.09;bestScore=1833;ce=1;evidence=4;iAA=1;lpm=352;maxGap=0;maxScore=1833;minCov=1;minSplitReads=NA;nps=0;oldID=passerold_transcript:ENSPDOT00000002508_R0;pAA=1;prediction=0;raa=352;rce=1;ref-gene=passerold_gene:ENSPDOG00000001783;start=M;stop=*;sumWeight=3.6;tae=NA;tde=NA;tie=NA;tpc=1
2	GeMoMa	exon	104825627	104827897	.	-	.	ID=nbis-exon-105676;Parent=PASSSERD03463.1;minCov=1;pc=1
2	GeMoMa	exon	104830132	104830264	.	-	.	ID=nbis-exon-105677;Parent=PASSSERD03463.1;minCov=1;pc=1
2	GeMoMa	CDS	104826833	104827888	.	-	0	ID=cds-96652;Parent=PASSSERD03463.1;minCov=1;pc=1
2	AnnotationFinalizer_	five_prime_UTR	104827889	104827897	.	-	.	ID=five_prime_utr-12464;Parent=PASSSERD03463.1
2	AnnotationFinalizer_	five_prime_UTR	104830132	104830264	.	-	.	ID=five_prime_utr-12463;Parent=PASSSERD03463.1
2	AnnotationFinalizer_	three_prime_UTR	104825627	104826832	.	-	.	ID=three_prime_utr-10137;Parent=PASSSERD03463.1
2	GAF	gene	104850398	104863013	.	+	.	ID=PASSSERD03464;combinedEvidence=4;complete=1;maxEvidence=4;maxTie=NA;transcripts=1
2	GeMoMa	mRNA	104850398	104863013	1769	+	.	ID=PASSSERD03464.1;Parent=PASSSERD03464;aa=332;alternative="montanus_gene-XCR1,onychos_gene-XCR1,pyrgi_gene-LOC121353168,pyrgi_gene-XCR1";avgCov=18.6285;bestScore=1769;ce=1;evidence=4;iAA=1;lpm=332;maxGap=0;maxScore=1769;minCov=9;minSplitReads=NA;nps=0;oldID=passerold_transcript:ENSPDOT00000002515_R0;pAA=1;prediction=0;raa=332;rce=1;ref-gene=passerold_gene:ENSPDOG00000001791;start=M;stop=*;sumWeight=3.6;tae=NA;tde=NA;tie=NA;tpc=1
2	GeMoMa	exon	104850398	104850474	.	+	.	ID=nbis-exon-105678;Parent=PASSSERD03464.1;minCov=9;pc=1
2	GeMoMa	exon	104859765	104863013	.	+	.	ID=nbis-exon-105679;Parent=PASSSERD03464.1;minCov=9;pc=1
2	GeMoMa	CDS	104859811	104860806	.	+	0	ID=cds-96653;Parent=PASSSERD03464.1;minCov=9;pc=1
2	AnnotationFinalizer_	five_prime_UTR	104850398	104850474	.	+	.	ID=five_prime_utr-12465;Parent=PASSSERD03464.1
2	AnnotationFinalizer_	five_prime_UTR	104859765	104859810	.	+	.	ID=five_prime_utr-12466;Parent=PASSSERD03464.1
2	AnnotationFinalizer_	three_prime_UTR	104860807	104863013	.	+	.	ID=three_prime_utr-10138;Parent=PASSSERD03464.1
2	GAF	gene	104866745	104912392	.	+	.	ID=PASSSERD03465;combinedEvidence=4;complete=7;maxEvidence=4;maxTie=1.0;transcripts=7
2	GeMoMa	mRNA	104866745	104912392	7879	+	.	ID=PASSSERD03465.1;Parent=PASSSERD03465;aa=1574;alternative="montanus_gene-FYCO1,onychos_gene-FYCO1,pyrgi_gene-FYCO1";avgCov=2501.9159;bestScore=7879;ce=18;evidence=4;iAA=1;lpm=1574;maxGap=0;maxScore=7879;minCov=278;minSplitReads=236;nps=0;oldID=passerold_transcript:ENSPDOT00000002560_R0;pAA=1;prediction=0;raa=1574;rce=18;ref-gene=passerold_gene:ENSPDOG00000001821;start=M;stop=*;sumWeight=3.6;tae=1;tde=1;tie=1;tpc=1
2	GeMoMa	exon	104866745	104867302	.	+	.	ID=nbis-exon-105680;Parent=PASSSERD03465.1;de=true;minCov=1824;pc=1
2	GeMoMa	exon	104876437	104876613	.	+	.	ID=nbis-exon-105681;Parent=PASSSERD03465.1;de=true;minCov=1824;pc=1
2	GeMoMa	exon	104878075	104878181	.	+	.	ID=nbis-exon-105682;Parent=PASSSERD03465.1;de=true;minCov=1824;pc=1
2	GeMoMa	exon	104879295	104879420	.	+	.	ID=nbis-exon-105683;Parent=PASSSERD03465.1;de=true;minCov=1824;pc=1
2	GeMoMa	exon	104882583	104882689	.	+	.	ID=nbis-exon-105684;Parent=PASSSERD03465.1;de=true;minCov=1824;pc=1
2	GeMoMa	exon	104883548	104883691	.	+	.	ID=nbis-exon-105685;Parent=PASSSERD03465.1;de=true;minCov=1824;pc=1
2	GeMoMa	exon	104884444	104884537	.	+	.	ID=nbis-exon-105686;Parent=PASSSERD03465.1;de=true;minCov=1824;pc=1
2	GeMoMa	exon	104884934	104887564	.	+	.	ID=nbis-exon-105687;Parent=PASSSERD03465.1;de=true;minCov=1824;pc=1
2	GeMoMa	exon	104888371	104888463	.	+	.	ID=nbis-exon-105688;Parent=PASSSERD03465.1;de=true;minCov=1824;pc=1
2	GeMoMa	exon	104889486	104889604	.	+	.	ID=nbis-exon-105689;Parent=PASSSERD03465.1;de=true;minCov=1824;pc=1
2	GeMoMa	exon	104890470	104890637	.	+	.	ID=nbis-exon-105690;Parent=PASSSERD03465.1;de=true;minCov=1824;pc=1
2	GeMoMa	exon	104891045	104891194	.	+	.	ID=nbis-exon-105691;Parent=PASSSERD03465.1;de=true;minCov=1824;pc=1
2	GeMoMa	exon	104892594	104892799	.	+	.	ID=nbis-exon-105692;Parent=PASSSERD03465.1;de=true;minCov=1824;pc=1
2	GeMoMa	exon	104893142	104893286	.	+	.	ID=nbis-exon-105693;Parent=PASSSERD03465.1;de=true;minCov=1824;pc=1
2	GeMoMa	exon	104901859	104901942	.	+	.	ID=nbis-exon-105694;Parent=PASSSERD03465.1;de=true;minCov=1824;pc=1
2	GeMoMa	exon	104904681	104904776	.	+	.	ID=nbis-exon-105695;Parent=PASSSERD03465.1;de=true;minCov=1824;pc=1
2	GeMoMa	exon	104906418	104906628	.	+	.	ID=nbis-exon-105696;Parent=PASSSERD03465.1;de=true;minCov=1824;pc=1
2	GeMoMa	exon	104907879	104907988	.	+	.	ID=nbis-exon-105697;Parent=PASSSERD03465.1;de=true;minCov=1824;pc=1
2	GeMoMa	exon	104908407	104912392	.	+	.	ID=nbis-exon-105698;Parent=PASSSERD03465.1;de=true;minCov=1824;pc=1
2	GeMoMa	CDS	104876559	104876613	.	+	0	ID=cds-96654;Parent=PASSSERD03465.1;de=true;minCov=1824;pc=1
2	GeMoMa	CDS	104878075	104878181	.	+	2	ID=cds-96655;Parent=PASSSERD03465.1;ae=true;de=true;minCov=1745;pc=1
2	GeMoMa	CDS	104879295	104879420	.	+	0	ID=cds-96656;Parent=PASSSERD03465.1;ae=true;de=true;minCov=1525;pc=1
2	GeMoMa	CDS	104882583	104882689	.	+	0	ID=cds-96657;Parent=PASSSERD03465.1;ae=true;de=true;minCov=1651;pc=1
2	GeMoMa	CDS	104883548	104883691	.	+	1	ID=cds-96658;Parent=PASSSERD03465.1;ae=true;de=true;minCov=1634;pc=1
2	GeMoMa	CDS	104884444	104884537	.	+	1	ID=cds-96659;Parent=PASSSERD03465.1;ae=true;de=true;minCov=1854;pc=1
2	GeMoMa	CDS	104884934	104887564	.	+	0	ID=cds-96660;Parent=PASSSERD03465.1;ae=true;de=true;minCov=1737;pc=1
2	GeMoMa	CDS	104888371	104888463	.	+	0	ID=cds-96661;Parent=PASSSERD03465.1;ae=true;de=true;minCov=2278;pc=1
2	GeMoMa	CDS	104889486	104889604	.	+	0	ID=cds-96662;Parent=PASSSERD03465.1;ae=true;de=true;minCov=2782;pc=1
2	GeMoMa	CDS	104890470	104890637	.	+	1	ID=cds-96663;Parent=PASSSERD03465.1;ae=true;de=true;minCov=2756;pc=1
2	GeMoMa	CDS	104891045	104891194	.	+	1	ID=cds-96664;Parent=PASSSERD03465.1;ae=true;de=true;minCov=2935;pc=1
2	GeMoMa	CDS	104892594	104892799	.	+	1	ID=cds-96665;Parent=PASSSERD03465.1;ae=true;de=true;minCov=2455;pc=1
2	GeMoMa	CDS	104893142	104893286	.	+	2	ID=cds-96666;Parent=PASSSERD03465.1;ae=true;de=true;minCov=2068;pc=1
2	GeMoMa	CDS	104901859	104901942	.	+	1	ID=cds-96667;Parent=PASSSERD03465.1;ae=true;de=true;minCov=278;pc=1
2	GeMoMa	CDS	104904681	104904776	.	+	1	ID=cds-96668;Parent=PASSSERD03465.1;ae=true;de=true;minCov=2278;pc=1
2	GeMoMa	CDS	104906418	104906628	.	+	1	ID=cds-96669;Parent=PASSSERD03465.1;ae=true;de=true;minCov=2343;pc=1
2	GeMoMa	CDS	104907879	104907988	.	+	0	ID=cds-96670;Parent=PASSSERD03465.1;ae=true;de=true;minCov=2239;pc=1
2	GeMoMa	CDS	104908407	104908482	.	+	1	ID=cds-96671;Parent=PASSSERD03465.1;ae=true;minCov=1788;pc=1
2	AnnotationFinalizer_	five_prime_UTR	104866745	104867302	.	+	.	ID=five_prime_utr-12467;Parent=PASSSERD03465.1
2	AnnotationFinalizer_	five_prime_UTR	104876437	104876558	.	+	.	ID=five_prime_utr-12468;Parent=PASSSERD03465.1
2	AnnotationFinalizer_	three_prime_UTR	104908483	104912392	.	+	.	ID=three_prime_utr-10139;Parent=PASSSERD03465.1
2	GeMoMa	mRNA	104866745	104912392	7727	+	.	ID=PASSSERD03465.2;Parent=PASSSERD03465;aa=1546;alternative="montanus_gene-FYCO1,onychos_gene-FYCO1,pyrgi_gene-FYCO1";avgCov=2541.7721;bestScore=7727;ce=17;evidence=4;iAA=1;lpm=1546;maxGap=0;maxScore=7727;minCov=1525;minSplitReads=1635;nps=0;oldID=passerold_transcript:ENSPDOT00000002572_R0;pAA=1;prediction=0;raa=1546;rce=17;ref-gene=passerold_gene:ENSPDOG00000001821;start=M;stop=*;sumWeight=3.6;tae=1;tde=1;tie=1;tpc=1
2	GeMoMa	exon	104866745	104867302	.	+	.	ID=nbis-exon-105699;Parent=PASSSERD03465.2;de=true;minCov=1824;pc=1
2	GeMoMa	exon	104876437	104876613	.	+	.	ID=nbis-exon-105700;Parent=PASSSERD03465.2;de=true;minCov=1824;pc=1
2	GeMoMa	exon	104878075	104878181	.	+	.	ID=nbis-exon-105701;Parent=PASSSERD03465.2;de=true;minCov=1824;pc=1
2	GeMoMa	exon	104879295	104879420	.	+	.	ID=nbis-exon-105702;Parent=PASSSERD03465.2;de=true;minCov=1824;pc=1
2	GeMoMa	exon	104882583	104882689	.	+	.	ID=nbis-exon-105703;Parent=PASSSERD03465.2;de=true;minCov=1824;pc=1
2	GeMoMa	exon	104883548	104883691	.	+	.	ID=nbis-exon-105704;Parent=PASSSERD03465.2;de=true;minCov=1824;pc=1
2	GeMoMa	exon	104884444	104884537	.	+	.	ID=nbis-exon-105705;Parent=PASSSERD03465.2;de=true;minCov=1824;pc=1
2	GeMoMa	exon	104884934	104887564	.	+	.	ID=nbis-exon-105706;Parent=PASSSERD03465.2;de=true;minCov=1824;pc=1
2	GeMoMa	exon	104888371	104888463	.	+	.	ID=nbis-exon-105707;Parent=PASSSERD03465.2;de=true;minCov=1824;pc=1
2	GeMoMa	exon	104889486	104889604	.	+	.	ID=nbis-exon-105708;Parent=PASSSERD03465.2;de=true;minCov=1824;pc=1
2	GeMoMa	exon	104890470	104890637	.	+	.	ID=nbis-exon-105709;Parent=PASSSERD03465.2;de=true;minCov=1824;pc=1
2	GeMoMa	exon	104891045	104891194	.	+	.	ID=nbis-exon-105710;Parent=PASSSERD03465.2;de=true;minCov=1824;pc=1
2	GeMoMa	exon	104892594	104892799	.	+	.	ID=nbis-exon-105711;Parent=PASSSERD03465.2;de=true;minCov=1824;pc=1
2	GeMoMa	exon	104893142	104893286	.	+	.	ID=nbis-exon-105712;Parent=PASSSERD03465.2;de=true;minCov=1824;pc=1
2	GeMoMa	exon	104904681	104904776	.	+	.	ID=nbis-exon-105713;Parent=PASSSERD03465.2;de=true;minCov=1824;pc=1
2	GeMoMa	exon	104906418	104906628	.	+	.	ID=nbis-exon-105714;Parent=PASSSERD03465.2;de=true;minCov=1824;pc=1
2	GeMoMa	exon	104907879	104907988	.	+	.	ID=nbis-exon-105715;Parent=PASSSERD03465.2;de=true;minCov=1824;pc=1
2	GeMoMa	exon	104908407	104912392	.	+	.	ID=nbis-exon-105716;Parent=PASSSERD03465.2;de=true;minCov=1824;pc=1
2	GeMoMa	CDS	104876559	104876613	.	+	0	ID=cds-96672;Parent=PASSSERD03465.2;de=true;minCov=1824;pc=1
2	GeMoMa	CDS	104878075	104878181	.	+	2	ID=cds-96673;Parent=PASSSERD03465.2;ae=true;de=true;minCov=1745;pc=1
2	GeMoMa	CDS	104879295	104879420	.	+	0	ID=cds-96674;Parent=PASSSERD03465.2;ae=true;de=true;minCov=1525;pc=1
2	GeMoMa	CDS	104882583	104882689	.	+	0	ID=cds-96675;Parent=PASSSERD03465.2;ae=true;de=true;minCov=1651;pc=1
2	GeMoMa	CDS	104883548	104883691	.	+	1	ID=cds-96676;Parent=PASSSERD03465.2;ae=true;de=true;minCov=1634;pc=1
2	GeMoMa	CDS	104884444	104884537	.	+	1	ID=cds-96677;Parent=PASSSERD03465.2;ae=true;de=true;minCov=1854;pc=1
2	GeMoMa	CDS	104884934	104887564	.	+	0	ID=cds-96678;Parent=PASSSERD03465.2;ae=true;de=true;minCov=1737;pc=1
2	GeMoMa	CDS	104888371	104888463	.	+	0	ID=cds-96679;Parent=PASSSERD03465.2;ae=true;de=true;minCov=2278;pc=1
2	GeMoMa	CDS	104889486	104889604	.	+	0	ID=cds-96680;Parent=PASSSERD03465.2;ae=true;de=true;minCov=2782;pc=1
2	GeMoMa	CDS	104890470	104890637	.	+	1	ID=cds-96681;Parent=PASSSERD03465.2;ae=true;de=true;minCov=2756;pc=1
2	GeMoMa	CDS	104891045	104891194	.	+	1	ID=cds-96682;Parent=PASSSERD03465.2;ae=true;de=true;minCov=2935;pc=1
2	GeMoMa	CDS	104892594	104892799	.	+	1	ID=cds-96683;Parent=PASSSERD03465.2;ae=true;de=true;minCov=2455;pc=1
2	GeMoMa	CDS	104893142	104893286	.	+	2	ID=cds-96684;Parent=PASSSERD03465.2;ae=true;de=true;minCov=2068;pc=1
2	GeMoMa	CDS	104904681	104904776	.	+	1	ID=cds-96685;Parent=PASSSERD03465.2;ae=true;de=true;minCov=2278;pc=1
2	GeMoMa	CDS	104906418	104906628	.	+	1	ID=cds-96686;Parent=PASSSERD03465.2;ae=true;de=true;minCov=2343;pc=1
2	GeMoMa	CDS	104907879	104907988	.	+	0	ID=cds-96687;Parent=PASSSERD03465.2;ae=true;de=true;minCov=2239;pc=1
2	GeMoMa	CDS	104908407	104908482	.	+	1	ID=cds-96688;Parent=PASSSERD03465.2;ae=true;minCov=1788;pc=1
2	AnnotationFinalizer_	five_prime_UTR	104866745	104867302	.	+	.	ID=five_prime_utr-12469;Parent=PASSSERD03465.2
2	AnnotationFinalizer_	five_prime_UTR	104876437	104876558	.	+	.	ID=five_prime_utr-12470;Parent=PASSSERD03465.2
2	AnnotationFinalizer_	three_prime_UTR	104908483	104912392	.	+	.	ID=three_prime_utr-10140;Parent=PASSSERD03465.2
2	GeMoMa	mRNA	104866745	104912392	7838	+	.	ID=PASSSERD03465.3;Parent=PASSSERD03465;aa=1584;alternative="onychos_gene-FYCO1,pyrgi_gene-FYCO1";avgCov=2486.8053;bestScore=7838;ce=19;evidence=3;iAA=0.9843;lpm=516;maxGap=10;maxScore=7991;minCov=102;minSplitReads=0;nps=0;oldID=montanus_rna-XM_039712160.1_R0;pAA=0.9868;prediction=0;raa=1594;rce=19;ref-gene=montanus_gene-FYCO1;start=M;stop=*;sumWeight=2.8;tae=0.9444;tde=1;tie=0.9444;tpc=1
2	GeMoMa	exon	104866745	104867302	.	+	.	ID=nbis-exon-105717;Parent=PASSSERD03465.3;de=true;minCov=1824;pc=1
2	GeMoMa	exon	104876437	104876613	.	+	.	ID=nbis-exon-105718;Parent=PASSSERD03465.3;de=true;minCov=1824;pc=1
2	GeMoMa	exon	104878075	104878181	.	+	.	ID=nbis-exon-105719;Parent=PASSSERD03465.3;de=true;minCov=1824;pc=1
2	GeMoMa	exon	104879295	104879420	.	+	.	ID=nbis-exon-105720;Parent=PASSSERD03465.3;de=true;minCov=1824;pc=1
2	GeMoMa	exon	104882583	104882689	.	+	.	ID=nbis-exon-105721;Parent=PASSSERD03465.3;de=true;minCov=1824;pc=1
2	GeMoMa	exon	104883548	104883691	.	+	.	ID=nbis-exon-105722;Parent=PASSSERD03465.3;de=true;minCov=1824;pc=1
2	GeMoMa	exon	104884444	104884537	.	+	.	ID=nbis-exon-105723;Parent=PASSSERD03465.3;de=true;minCov=1824;pc=1
2	GeMoMa	exon	104884934	104887564	.	+	.	ID=nbis-exon-105724;Parent=PASSSERD03465.3;de=true;minCov=1824;pc=1
2	GeMoMa	exon	104888371	104888463	.	+	.	ID=nbis-exon-105725;Parent=PASSSERD03465.3;de=true;minCov=1824;pc=1
2	GeMoMa	exon	104889486	104889604	.	+	.	ID=nbis-exon-105726;Parent=PASSSERD03465.3;de=true;minCov=1824;pc=1
2	GeMoMa	exon	104890470	104890637	.	+	.	ID=nbis-exon-105727;Parent=PASSSERD03465.3;de=true;minCov=1824;pc=1
2	GeMoMa	exon	104891045	104891194	.	+	.	ID=nbis-exon-105728;Parent=PASSSERD03465.3;de=true;minCov=1824;pc=1
2	GeMoMa	exon	104892594	104892799	.	+	.	ID=nbis-exon-105729;Parent=PASSSERD03465.3;de=true;minCov=1824;pc=1
2	GeMoMa	exon	104893142	104893286	.	+	.	ID=nbis-exon-105730;Parent=PASSSERD03465.3;de=true;minCov=1824;pc=1
2	GeMoMa	exon	104901859	104901942	.	+	.	ID=nbis-exon-105731;Parent=PASSSERD03465.3;de=true;minCov=1824;pc=1
2	GeMoMa	exon	104903997	104904026	.	+	.	ID=nbis-exon-105732;Parent=PASSSERD03465.3;de=true;minCov=1824;pc=1
2	GeMoMa	exon	104904681	104904776	.	+	.	ID=nbis-exon-105733;Parent=PASSSERD03465.3;de=true;minCov=1824;pc=1
2	GeMoMa	exon	104906418	104906628	.	+	.	ID=nbis-exon-105734;Parent=PASSSERD03465.3;de=true;minCov=1824;pc=1
2	GeMoMa	exon	104907879	104907988	.	+	.	ID=nbis-exon-105735;Parent=PASSSERD03465.3;de=true;minCov=1824;pc=1
2	GeMoMa	exon	104908407	104912392	.	+	.	ID=nbis-exon-105736;Parent=PASSSERD03465.3;de=true;minCov=1824;pc=1
2	GeMoMa	CDS	104876559	104876613	.	+	0	ID=cds-96689;Parent=PASSSERD03465.3;de=true;minCov=1824;pc=1
2	GeMoMa	CDS	104878075	104878181	.	+	2	ID=cds-96690;Parent=PASSSERD03465.3;ae=true;de=true;minCov=1745;pc=1
2	GeMoMa	CDS	104879295	104879420	.	+	0	ID=cds-96691;Parent=PASSSERD03465.3;ae=true;de=true;minCov=1525;pc=1
2	GeMoMa	CDS	104882583	104882689	.	+	0	ID=cds-96692;Parent=PASSSERD03465.3;ae=true;de=true;minCov=1651;pc=1
2	GeMoMa	CDS	104883548	104883691	.	+	1	ID=cds-96693;Parent=PASSSERD03465.3;ae=true;de=true;minCov=1634;pc=1
2	GeMoMa	CDS	104884444	104884537	.	+	1	ID=cds-96694;Parent=PASSSERD03465.3;ae=true;de=true;minCov=1854;pc=1
2	GeMoMa	CDS	104884934	104887564	.	+	0	ID=cds-96695;Parent=PASSSERD03465.3;ae=true;de=true;minCov=1737;pc=1
2	GeMoMa	CDS	104888371	104888463	.	+	0	ID=cds-96696;Parent=PASSSERD03465.3;ae=true;de=true;minCov=2278;pc=1
2	GeMoMa	CDS	104889486	104889604	.	+	0	ID=cds-96697;Parent=PASSSERD03465.3;ae=true;de=true;minCov=2782;pc=1
2	GeMoMa	CDS	104890470	104890637	.	+	1	ID=cds-96698;Parent=PASSSERD03465.3;ae=true;de=true;minCov=2756;pc=1
2	GeMoMa	CDS	104891045	104891194	.	+	1	ID=cds-96699;Parent=PASSSERD03465.3;ae=true;de=true;minCov=2935;pc=1
2	GeMoMa	CDS	104892594	104892799	.	+	1	ID=cds-96700;Parent=PASSSERD03465.3;ae=true;de=true;minCov=2455;pc=1
2	GeMoMa	CDS	104893142	104893286	.	+	2	ID=cds-96701;Parent=PASSSERD03465.3;ae=true;de=true;minCov=2068;pc=1
2	GeMoMa	CDS	104901859	104901942	.	+	1	ID=cds-96702;Parent=PASSSERD03465.3;ae=true;de=true;minCov=278;pc=1
2	GeMoMa	CDS	104903997	104904026	.	+	1	ID=cds-96703;Parent=PASSSERD03465.3;ae=false;de=true;minCov=102;pc=1
2	GeMoMa	CDS	104904681	104904776	.	+	1	ID=cds-96704;Parent=PASSSERD03465.3;ae=true;de=true;minCov=2278;pc=1
2	GeMoMa	CDS	104906418	104906628	.	+	1	ID=cds-96705;Parent=PASSSERD03465.3;ae=true;de=true;minCov=2343;pc=1
2	GeMoMa	CDS	104907879	104907988	.	+	0	ID=cds-96706;Parent=PASSSERD03465.3;ae=true;de=true;minCov=2239;pc=1
2	GeMoMa	CDS	104908407	104908482	.	+	1	ID=cds-96707;Parent=PASSSERD03465.3;ae=true;minCov=1788;pc=1
2	AnnotationFinalizer_	five_prime_UTR	104866745	104867302	.	+	.	ID=five_prime_utr-12471;Parent=PASSSERD03465.3
2	AnnotationFinalizer_	five_prime_UTR	104876437	104876558	.	+	.	ID=five_prime_utr-12472;Parent=PASSSERD03465.3
2	AnnotationFinalizer_	three_prime_UTR	104908483	104912392	.	+	.	ID=three_prime_utr-10141;Parent=PASSSERD03465.3
2	GeMoMa	mRNA	104866745	104912392	7686	+	.	ID=PASSSERD03465.4;Parent=PASSSERD03465;aa=1556;alternative="onychos_gene-FYCO1,pyrgi_gene-FYCO1";avgCov=2526.1335;bestScore=7686;ce=18;evidence=3;iAA=0.984;lpm=516;maxGap=10;maxScore=7839;minCov=102;minSplitReads=0;nps=0;oldID=montanus_rna-XM_039712215.1_R0;pAA=0.9866;prediction=0;raa=1566;rce=18;ref-gene=montanus_gene-FYCO1;start=M;stop=*;sumWeight=2.8;tae=0.9412;tde=1;tie=0.9412;tpc=1
2	GeMoMa	exon	104866745	104867302	.	+	.	ID=nbis-exon-105737;Parent=PASSSERD03465.4;de=true;minCov=1824;pc=1
2	GeMoMa	exon	104876437	104876613	.	+	.	ID=nbis-exon-105738;Parent=PASSSERD03465.4;de=true;minCov=1824;pc=1
2	GeMoMa	exon	104878075	104878181	.	+	.	ID=nbis-exon-105739;Parent=PASSSERD03465.4;de=true;minCov=1824;pc=1
2	GeMoMa	exon	104879295	104879420	.	+	.	ID=nbis-exon-105740;Parent=PASSSERD03465.4;de=true;minCov=1824;pc=1
2	GeMoMa	exon	104882583	104882689	.	+	.	ID=nbis-exon-105741;Parent=PASSSERD03465.4;de=true;minCov=1824;pc=1
2	GeMoMa	exon	104883548	104883691	.	+	.	ID=nbis-exon-105742;Parent=PASSSERD03465.4;de=true;minCov=1824;pc=1
2	GeMoMa	exon	104884444	104884537	.	+	.	ID=nbis-exon-105743;Parent=PASSSERD03465.4;de=true;minCov=1824;pc=1
2	GeMoMa	exon	104884934	104887564	.	+	.	ID=nbis-exon-105744;Parent=PASSSERD03465.4;de=true;minCov=1824;pc=1
2	GeMoMa	exon	104888371	104888463	.	+	.	ID=nbis-exon-105745;Parent=PASSSERD03465.4;de=true;minCov=1824;pc=1
2	GeMoMa	exon	104889486	104889604	.	+	.	ID=nbis-exon-105746;Parent=PASSSERD03465.4;de=true;minCov=1824;pc=1
2	GeMoMa	exon	104890470	104890637	.	+	.	ID=nbis-exon-105747;Parent=PASSSERD03465.4;de=true;minCov=1824;pc=1
2	GeMoMa	exon	104891045	104891194	.	+	.	ID=nbis-exon-105748;Parent=PASSSERD03465.4;de=true;minCov=1824;pc=1
2	GeMoMa	exon	104892594	104892799	.	+	.	ID=nbis-exon-105749;Parent=PASSSERD03465.4;de=true;minCov=1824;pc=1
2	GeMoMa	exon	104893142	104893286	.	+	.	ID=nbis-exon-105750;Parent=PASSSERD03465.4;de=true;minCov=1824;pc=1
2	GeMoMa	exon	104903997	104904026	.	+	.	ID=nbis-exon-105751;Parent=PASSSERD03465.4;de=true;minCov=1824;pc=1
2	GeMoMa	exon	104904681	104904776	.	+	.	ID=nbis-exon-105752;Parent=PASSSERD03465.4;de=true;minCov=1824;pc=1
2	GeMoMa	exon	104906418	104906628	.	+	.	ID=nbis-exon-105753;Parent=PASSSERD03465.4;de=true;minCov=1824;pc=1
2	GeMoMa	exon	104907879	104907988	.	+	.	ID=nbis-exon-105754;Parent=PASSSERD03465.4;de=true;minCov=1824;pc=1
2	GeMoMa	exon	104908407	104912392	.	+	.	ID=nbis-exon-105755;Parent=PASSSERD03465.4;de=true;minCov=1824;pc=1
2	GeMoMa	CDS	104876559	104876613	.	+	0	ID=cds-96708;Parent=PASSSERD03465.4;de=true;minCov=1824;pc=1
2	GeMoMa	CDS	104878075	104878181	.	+	2	ID=cds-96709;Parent=PASSSERD03465.4;ae=true;de=true;minCov=1745;pc=1
2	GeMoMa	CDS	104879295	104879420	.	+	0	ID=cds-96710;Parent=PASSSERD03465.4;ae=true;de=true;minCov=1525;pc=1
2	GeMoMa	CDS	104882583	104882689	.	+	0	ID=cds-96711;Parent=PASSSERD03465.4;ae=true;de=true;minCov=1651;pc=1
2	GeMoMa	CDS	104883548	104883691	.	+	1	ID=cds-96712;Parent=PASSSERD03465.4;ae=true;de=true;minCov=1634;pc=1
2	GeMoMa	CDS	104884444	104884537	.	+	1	ID=cds-96713;Parent=PASSSERD03465.4;ae=true;de=true;minCov=1854;pc=1
2	GeMoMa	CDS	104884934	104887564	.	+	0	ID=cds-96714;Parent=PASSSERD03465.4;ae=true;de=true;minCov=1737;pc=1
2	GeMoMa	CDS	104888371	104888463	.	+	0	ID=cds-96715;Parent=PASSSERD03465.4;ae=true;de=true;minCov=2278;pc=1
2	GeMoMa	CDS	104889486	104889604	.	+	0	ID=cds-96716;Parent=PASSSERD03465.4;ae=true;de=true;minCov=2782;pc=1
2	GeMoMa	CDS	104890470	104890637	.	+	1	ID=cds-96717;Parent=PASSSERD03465.4;ae=true;de=true;minCov=2756;pc=1
2	GeMoMa	CDS	104891045	104891194	.	+	1	ID=cds-96718;Parent=PASSSERD03465.4;ae=true;de=true;minCov=2935;pc=1
2	GeMoMa	CDS	104892594	104892799	.	+	1	ID=cds-96719;Parent=PASSSERD03465.4;ae=true;de=true;minCov=2455;pc=1
2	GeMoMa	CDS	104893142	104893286	.	+	2	ID=cds-96720;Parent=PASSSERD03465.4;ae=true;de=true;minCov=2068;pc=1
2	GeMoMa	CDS	104903997	104904026	.	+	1	ID=cds-96721;Parent=PASSSERD03465.4;ae=false;de=true;minCov=102;pc=1
2	GeMoMa	CDS	104904681	104904776	.	+	1	ID=cds-96722;Parent=PASSSERD03465.4;ae=true;de=true;minCov=2278;pc=1
2	GeMoMa	CDS	104906418	104906628	.	+	1	ID=cds-96723;Parent=PASSSERD03465.4;ae=true;de=true;minCov=2343;pc=1
2	GeMoMa	CDS	104907879	104907988	.	+	0	ID=cds-96724;Parent=PASSSERD03465.4;ae=true;de=true;minCov=2239;pc=1
2	GeMoMa	CDS	104908407	104908482	.	+	1	ID=cds-96725;Parent=PASSSERD03465.4;ae=true;minCov=1788;pc=1
2	AnnotationFinalizer_	five_prime_UTR	104866745	104867302	.	+	.	ID=five_prime_utr-12473;Parent=PASSSERD03465.4
2	AnnotationFinalizer_	five_prime_UTR	104876437	104876558	.	+	.	ID=five_prime_utr-12474;Parent=PASSSERD03465.4
2	AnnotationFinalizer_	three_prime_UTR	104908483	104912392	.	+	.	ID=three_prime_utr-10142;Parent=PASSSERD03465.4
2	GeMoMa	mRNA	104866745	104912392	7543	+	.	ID=PASSSERD03465.5;Parent=PASSSERD03465;aa=1553;alternative="onychos_gene-FYCO1";avgCov=2486.4235;bestScore=7543;ce=18;evidence=2;iAA=0.9635;lpm=150;maxGap=10;maxScore=7836;minCov=102;minSplitReads=0;nps=0;oldID=pyrgi_rna-XM_041466313.1_R0;pAA=0.9706;prediction=0;raa=1563;rce=18;ref-gene=pyrgi_gene-FYCO1;start=M;stop=*;sumWeight=2.0;tae=0.9412;tde=1;tie=0.9412;tpc=1
2	GeMoMa	exon	104866745	104867302	.	+	.	ID=nbis-exon-105756;Parent=PASSSERD03465.5;de=true;minCov=1824;pc=1
2	GeMoMa	exon	104876437	104876613	.	+	.	ID=nbis-exon-105757;Parent=PASSSERD03465.5;de=true;minCov=1824;pc=1
2	GeMoMa	exon	104878075	104878181	.	+	.	ID=nbis-exon-105758;Parent=PASSSERD03465.5;de=true;minCov=1824;pc=1
2	GeMoMa	exon	104879295	104879420	.	+	.	ID=nbis-exon-105759;Parent=PASSSERD03465.5;de=true;minCov=1824;pc=1
2	GeMoMa	exon	104882583	104882689	.	+	.	ID=nbis-exon-105760;Parent=PASSSERD03465.5;de=true;minCov=1824;pc=1
2	GeMoMa	exon	104883548	104883691	.	+	.	ID=nbis-exon-105761;Parent=PASSSERD03465.5;de=true;minCov=1824;pc=1
2	GeMoMa	exon	104884444	104884537	.	+	.	ID=nbis-exon-105762;Parent=PASSSERD03465.5;de=true;minCov=1824;pc=1
2	GeMoMa	exon	104884934	104887564	.	+	.	ID=nbis-exon-105763;Parent=PASSSERD03465.5;de=true;minCov=1824;pc=1
2	GeMoMa	exon	104889486	104889604	.	+	.	ID=nbis-exon-105764;Parent=PASSSERD03465.5;de=true;minCov=1824;pc=1
2	GeMoMa	exon	104890470	104890637	.	+	.	ID=nbis-exon-105765;Parent=PASSSERD03465.5;de=true;minCov=1824;pc=1
2	GeMoMa	exon	104891045	104891194	.	+	.	ID=nbis-exon-105766;Parent=PASSSERD03465.5;de=true;minCov=1824;pc=1
2	GeMoMa	exon	104892594	104892799	.	+	.	ID=nbis-exon-105767;Parent=PASSSERD03465.5;de=true;minCov=1824;pc=1
2	GeMoMa	exon	104893142	104893286	.	+	.	ID=nbis-exon-105768;Parent=PASSSERD03465.5;de=true;minCov=1824;pc=1
2	GeMoMa	exon	104901859	104901942	.	+	.	ID=nbis-exon-105769;Parent=PASSSERD03465.5;de=true;minCov=1824;pc=1
2	GeMoMa	exon	104903997	104904026	.	+	.	ID=nbis-exon-105770;Parent=PASSSERD03465.5;de=true;minCov=1824;pc=1
2	GeMoMa	exon	104904681	104904776	.	+	.	ID=nbis-exon-105771;Parent=PASSSERD03465.5;de=true;minCov=1824;pc=1
2	GeMoMa	exon	104906418	104906628	.	+	.	ID=nbis-exon-105772;Parent=PASSSERD03465.5;de=true;minCov=1824;pc=1
2	GeMoMa	exon	104907879	104907988	.	+	.	ID=nbis-exon-105773;Parent=PASSSERD03465.5;de=true;minCov=1824;pc=1
2	GeMoMa	exon	104908407	104912392	.	+	.	ID=nbis-exon-105774;Parent=PASSSERD03465.5;de=true;minCov=1824;pc=1
2	GeMoMa	CDS	104876559	104876613	.	+	0	ID=cds-96726;Parent=PASSSERD03465.5;de=true;minCov=1824;pc=1
2	GeMoMa	CDS	104878075	104878181	.	+	2	ID=cds-96727;Parent=PASSSERD03465.5;ae=true;de=true;minCov=1745;pc=1
2	GeMoMa	CDS	104879295	104879420	.	+	0	ID=cds-96728;Parent=PASSSERD03465.5;ae=true;de=true;minCov=1525;pc=1
2	GeMoMa	CDS	104882583	104882689	.	+	0	ID=cds-96729;Parent=PASSSERD03465.5;ae=true;de=true;minCov=1651;pc=1
2	GeMoMa	CDS	104883548	104883691	.	+	1	ID=cds-96730;Parent=PASSSERD03465.5;ae=true;de=true;minCov=1634;pc=1
2	GeMoMa	CDS	104884444	104884537	.	+	1	ID=cds-96731;Parent=PASSSERD03465.5;ae=true;de=true;minCov=1854;pc=1
2	GeMoMa	CDS	104884934	104887564	.	+	0	ID=cds-96732;Parent=PASSSERD03465.5;ae=true;de=true;minCov=1737;pc=1
2	GeMoMa	CDS	104889486	104889604	.	+	0	ID=cds-96733;Parent=PASSSERD03465.5;ae=true;de=true;minCov=2782;pc=1
2	GeMoMa	CDS	104890470	104890637	.	+	1	ID=cds-96734;Parent=PASSSERD03465.5;ae=true;de=true;minCov=2756;pc=1
2	GeMoMa	CDS	104891045	104891194	.	+	1	ID=cds-96735;Parent=PASSSERD03465.5;ae=true;de=true;minCov=2935;pc=1
2	GeMoMa	CDS	104892594	104892799	.	+	1	ID=cds-96736;Parent=PASSSERD03465.5;ae=true;de=true;minCov=2455;pc=1
2	GeMoMa	CDS	104893142	104893286	.	+	2	ID=cds-96737;Parent=PASSSERD03465.5;ae=true;de=true;minCov=2068;pc=1
2	GeMoMa	CDS	104901859	104901942	.	+	1	ID=cds-96738;Parent=PASSSERD03465.5;ae=true;de=true;minCov=278;pc=1
2	GeMoMa	CDS	104903997	104904026	.	+	1	ID=cds-96739;Parent=PASSSERD03465.5;ae=false;de=true;minCov=102;pc=1
2	GeMoMa	CDS	104904681	104904776	.	+	1	ID=cds-96740;Parent=PASSSERD03465.5;ae=true;de=true;minCov=2278;pc=1
2	GeMoMa	CDS	104906418	104906628	.	+	1	ID=cds-96741;Parent=PASSSERD03465.5;ae=true;de=true;minCov=2343;pc=1
2	GeMoMa	CDS	104907879	104907988	.	+	0	ID=cds-96742;Parent=PASSSERD03465.5;ae=true;de=true;minCov=2239;pc=1
2	GeMoMa	CDS	104908407	104908482	.	+	1	ID=cds-96743;Parent=PASSSERD03465.5;ae=true;minCov=1788;pc=1
2	AnnotationFinalizer_	five_prime_UTR	104866745	104867302	.	+	.	ID=five_prime_utr-12475;Parent=PASSSERD03465.5
2	AnnotationFinalizer_	five_prime_UTR	104876437	104876558	.	+	.	ID=five_prime_utr-12476;Parent=PASSSERD03465.5
2	AnnotationFinalizer_	three_prime_UTR	104908483	104912392	.	+	.	ID=three_prime_utr-10143;Parent=PASSSERD03465.5
2	GeMoMa	mRNA	104866745	104912392	7726	+	.	ID=PASSSERD03465.6;Parent=PASSSERD03465;aa=1543;avgCov=2501.8352;bestScore=7726;ce=17;evidence=1;iAA=1;lpm=1543;maxGap=0;maxScore=7726;minCov=278;minSplitReads=42;nps=0;oldID=passerold_transcript:ENSPDOT00000002585_R0;pAA=1;prediction=0;raa=1543;rce=17;ref-gene=passerold_gene:ENSPDOG00000001821;start=M;stop=*;sumWeight=0.8;tae=1;tde=1;tie=1;tpc=1
2	GeMoMa	exon	104866745	104867302	.	+	.	ID=nbis-exon-105775;Parent=PASSSERD03465.6;de=true;minCov=1824;pc=1
2	GeMoMa	exon	104876437	104876613	.	+	.	ID=nbis-exon-105776;Parent=PASSSERD03465.6;de=true;minCov=1824;pc=1
2	GeMoMa	exon	104878075	104878181	.	+	.	ID=nbis-exon-105777;Parent=PASSSERD03465.6;de=true;minCov=1824;pc=1
2	GeMoMa	exon	104879295	104879420	.	+	.	ID=nbis-exon-105778;Parent=PASSSERD03465.6;de=true;minCov=1824;pc=1
2	GeMoMa	exon	104882583	104882689	.	+	.	ID=nbis-exon-105779;Parent=PASSSERD03465.6;de=true;minCov=1824;pc=1
2	GeMoMa	exon	104883548	104883691	.	+	.	ID=nbis-exon-105780;Parent=PASSSERD03465.6;de=true;minCov=1824;pc=1
2	GeMoMa	exon	104884444	104884537	.	+	.	ID=nbis-exon-105781;Parent=PASSSERD03465.6;de=true;minCov=1824;pc=1
2	GeMoMa	exon	104884934	104887564	.	+	.	ID=nbis-exon-105782;Parent=PASSSERD03465.6;de=true;minCov=1824;pc=1
2	GeMoMa	exon	104889486	104889604	.	+	.	ID=nbis-exon-105783;Parent=PASSSERD03465.6;de=true;minCov=1824;pc=1
2	GeMoMa	exon	104890470	104890637	.	+	.	ID=nbis-exon-105784;Parent=PASSSERD03465.6;de=true;minCov=1824;pc=1
2	GeMoMa	exon	104891045	104891194	.	+	.	ID=nbis-exon-105785;Parent=PASSSERD03465.6;de=true;minCov=1824;pc=1
2	GeMoMa	exon	104892594	104892799	.	+	.	ID=nbis-exon-105786;Parent=PASSSERD03465.6;de=true;minCov=1824;pc=1
2	GeMoMa	exon	104893142	104893286	.	+	.	ID=nbis-exon-105787;Parent=PASSSERD03465.6;de=true;minCov=1824;pc=1
2	GeMoMa	exon	104901859	104901942	.	+	.	ID=nbis-exon-105788;Parent=PASSSERD03465.6;de=true;minCov=1824;pc=1
2	GeMoMa	exon	104904681	104904776	.	+	.	ID=nbis-exon-105789;Parent=PASSSERD03465.6;de=true;minCov=1824;pc=1
2	GeMoMa	exon	104906418	104906628	.	+	.	ID=nbis-exon-105790;Parent=PASSSERD03465.6;de=true;minCov=1824;pc=1
2	GeMoMa	exon	104907879	104907988	.	+	.	ID=nbis-exon-105791;Parent=PASSSERD03465.6;de=true;minCov=1824;pc=1
2	GeMoMa	exon	104908407	104912392	.	+	.	ID=nbis-exon-105792;Parent=PASSSERD03465.6;de=true;minCov=1824;pc=1
2	GeMoMa	CDS	104876559	104876613	.	+	0	ID=cds-96744;Parent=PASSSERD03465.6;de=true;minCov=1824;pc=1
2	GeMoMa	CDS	104878075	104878181	.	+	2	ID=cds-96745;Parent=PASSSERD03465.6;ae=true;de=true;minCov=1745;pc=1
2	GeMoMa	CDS	104879295	104879420	.	+	0	ID=cds-96746;Parent=PASSSERD03465.6;ae=true;de=true;minCov=1525;pc=1
2	GeMoMa	CDS	104882583	104882689	.	+	0	ID=cds-96747;Parent=PASSSERD03465.6;ae=true;de=true;minCov=1651;pc=1
2	GeMoMa	CDS	104883548	104883691	.	+	1	ID=cds-96748;Parent=PASSSERD03465.6;ae=true;de=true;minCov=1634;pc=1
2	GeMoMa	CDS	104884444	104884537	.	+	1	ID=cds-96749;Parent=PASSSERD03465.6;ae=true;de=true;minCov=1854;pc=1
2	GeMoMa	CDS	104884934	104887564	.	+	0	ID=cds-96750;Parent=PASSSERD03465.6;ae=true;de=true;minCov=1737;pc=1
2	GeMoMa	CDS	104889486	104889604	.	+	0	ID=cds-96751;Parent=PASSSERD03465.6;ae=true;de=true;minCov=2782;pc=1
2	GeMoMa	CDS	104890470	104890637	.	+	1	ID=cds-96752;Parent=PASSSERD03465.6;ae=true;de=true;minCov=2756;pc=1
2	GeMoMa	CDS	104891045	104891194	.	+	1	ID=cds-96753;Parent=PASSSERD03465.6;ae=true;de=true;minCov=2935;pc=1
2	GeMoMa	CDS	104892594	104892799	.	+	1	ID=cds-96754;Parent=PASSSERD03465.6;ae=true;de=true;minCov=2455;pc=1
2	GeMoMa	CDS	104893142	104893286	.	+	2	ID=cds-96755;Parent=PASSSERD03465.6;ae=true;de=true;minCov=2068;pc=1
2	GeMoMa	CDS	104901859	104901942	.	+	1	ID=cds-96756;Parent=PASSSERD03465.6;ae=true;de=true;minCov=278;pc=1
2	GeMoMa	CDS	104904681	104904776	.	+	1	ID=cds-96757;Parent=PASSSERD03465.6;ae=true;de=true;minCov=2278;pc=1
2	GeMoMa	CDS	104906418	104906628	.	+	1	ID=cds-96758;Parent=PASSSERD03465.6;ae=true;de=true;minCov=2343;pc=1
2	GeMoMa	CDS	104907879	104907988	.	+	0	ID=cds-96759;Parent=PASSSERD03465.6;ae=true;de=true;minCov=2239;pc=1
2	GeMoMa	CDS	104908407	104908482	.	+	1	ID=cds-96760;Parent=PASSSERD03465.6;ae=true;minCov=1788;pc=1
2	AnnotationFinalizer_	five_prime_UTR	104866745	104867302	.	+	.	ID=five_prime_utr-12477;Parent=PASSSERD03465.6
2	AnnotationFinalizer_	five_prime_UTR	104876437	104876558	.	+	.	ID=five_prime_utr-12478;Parent=PASSSERD03465.6
2	AnnotationFinalizer_	three_prime_UTR	104908483	104912392	.	+	.	ID=three_prime_utr-10144;Parent=PASSSERD03465.6
2	GeMoMa	mRNA	104866745	104912392	7066	+	.	ID=PASSSERD03465.7;Parent=PASSSERD03465;aa=1416;avgCov=2484.6476;bestScore=7066;ce=15;evidence=1;iAA=1;lpm=1416;maxGap=0;maxScore=7066;minCov=112;minSplitReads=49;nps=0;oldID=passerold_transcript:ENSPDOT00000002630_R0;pAA=1;prediction=0;raa=1416;rce=15;ref-gene=passerold_gene:ENSPDOG00000001821;start=M;stop=*;sumWeight=0.8;tae=1;tde=1;tie=1;tpc=1
2	GeMoMa	exon	104866745	104867302	.	+	.	ID=nbis-exon-105793;Parent=PASSSERD03465.7;de=true;minCov=1824;pc=1
2	GeMoMa	exon	104876437	104876613	.	+	.	ID=nbis-exon-105794;Parent=PASSSERD03465.7;de=true;minCov=1824;pc=1
2	GeMoMa	exon	104878075	104878181	.	+	.	ID=nbis-exon-105795;Parent=PASSSERD03465.7;de=true;minCov=1824;pc=1
2	GeMoMa	exon	104879295	104879420	.	+	.	ID=nbis-exon-105796;Parent=PASSSERD03465.7;de=true;minCov=1824;pc=1
2	GeMoMa	exon	104882583	104882689	.	+	.	ID=nbis-exon-105797;Parent=PASSSERD03465.7;de=true;minCov=1824;pc=1
2	GeMoMa	exon	104883548	104883691	.	+	.	ID=nbis-exon-105798;Parent=PASSSERD03465.7;de=true;minCov=1824;pc=1
2	GeMoMa	exon	104884444	104884537	.	+	.	ID=nbis-exon-105799;Parent=PASSSERD03465.7;de=true;minCov=1824;pc=1
2	GeMoMa	exon	104884934	104887564	.	+	.	ID=nbis-exon-105800;Parent=PASSSERD03465.7;de=true;minCov=1824;pc=1
2	GeMoMa	exon	104888371	104888463	.	+	.	ID=nbis-exon-105801;Parent=PASSSERD03465.7;de=true;minCov=1824;pc=1
2	GeMoMa	exon	104889486	104889604	.	+	.	ID=nbis-exon-105802;Parent=PASSSERD03465.7;de=true;minCov=1824;pc=1
2	GeMoMa	exon	104890470	104890637	.	+	.	ID=nbis-exon-105803;Parent=PASSSERD03465.7;de=true;minCov=1824;pc=1
2	GeMoMa	exon	104891045	104891194	.	+	.	ID=nbis-exon-105804;Parent=PASSSERD03465.7;de=true;minCov=1824;pc=1
2	GeMoMa	exon	104892594	104892799	.	+	.	ID=nbis-exon-105805;Parent=PASSSERD03465.7;de=true;minCov=1824;pc=1
2	GeMoMa	exon	104893142	104893286	.	+	.	ID=nbis-exon-105806;Parent=PASSSERD03465.7;de=true;minCov=1824;pc=1
2	GeMoMa	exon	104901859	104901942	.	+	.	ID=nbis-exon-105807;Parent=PASSSERD03465.7;de=true;minCov=1824;pc=1
2	GeMoMa	exon	104903967	104904776	.	+	.	ID=nbis-exon-105808;Parent=PASSSERD03465.7;de=true;minCov=1824;pc=1
2	GeMoMa	exon	104906418	104906628	.	+	.	ID=nbis-exon-105809;Parent=PASSSERD03465.7;de=true;minCov=1824;pc=1
2	GeMoMa	exon	104907879	104907988	.	+	.	ID=nbis-exon-105810;Parent=PASSSERD03465.7;de=true;minCov=1824;pc=1
2	GeMoMa	exon	104908407	104912392	.	+	.	ID=nbis-exon-105811;Parent=PASSSERD03465.7;de=true;minCov=1824;pc=1
2	GeMoMa	CDS	104876559	104876613	.	+	0	ID=cds-96761;Parent=PASSSERD03465.7;de=true;minCov=1824;pc=1
2	GeMoMa	CDS	104878075	104878181	.	+	2	ID=cds-96762;Parent=PASSSERD03465.7;ae=true;de=true;minCov=1745;pc=1
2	GeMoMa	CDS	104879295	104879420	.	+	0	ID=cds-96763;Parent=PASSSERD03465.7;ae=true;de=true;minCov=1525;pc=1
2	GeMoMa	CDS	104882583	104882689	.	+	0	ID=cds-96764;Parent=PASSSERD03465.7;ae=true;de=true;minCov=1651;pc=1
2	GeMoMa	CDS	104883548	104883691	.	+	1	ID=cds-96765;Parent=PASSSERD03465.7;ae=true;de=true;minCov=1634;pc=1
2	GeMoMa	CDS	104884444	104884537	.	+	1	ID=cds-96766;Parent=PASSSERD03465.7;ae=true;de=true;minCov=1854;pc=1
2	GeMoMa	CDS	104884934	104887564	.	+	0	ID=cds-96767;Parent=PASSSERD03465.7;ae=true;de=true;minCov=1737;pc=1
2	GeMoMa	CDS	104888371	104888463	.	+	0	ID=cds-96768;Parent=PASSSERD03465.7;ae=true;de=true;minCov=2278;pc=1
2	GeMoMa	CDS	104889486	104889604	.	+	0	ID=cds-96769;Parent=PASSSERD03465.7;ae=true;de=true;minCov=2782;pc=1
2	GeMoMa	CDS	104890470	104890637	.	+	1	ID=cds-96770;Parent=PASSSERD03465.7;ae=true;de=true;minCov=2756;pc=1
2	GeMoMa	CDS	104891045	104891194	.	+	1	ID=cds-96771;Parent=PASSSERD03465.7;ae=true;de=true;minCov=2935;pc=1
2	GeMoMa	CDS	104892594	104892799	.	+	1	ID=cds-96772;Parent=PASSSERD03465.7;ae=true;de=true;minCov=2455;pc=1
2	GeMoMa	CDS	104893142	104893286	.	+	2	ID=cds-96773;Parent=PASSSERD03465.7;ae=true;de=true;minCov=2068;pc=1
2	GeMoMa	CDS	104901859	104901942	.	+	1	ID=cds-96774;Parent=PASSSERD03465.7;ae=true;de=true;minCov=278;pc=1
2	GeMoMa	CDS	104903967	104903985	.	+	1	ID=cds-96775;Parent=PASSSERD03465.7;ae=true;minCov=112;pc=1
2	AnnotationFinalizer_	five_prime_UTR	104866745	104867302	.	+	.	ID=five_prime_utr-12479;Parent=PASSSERD03465.7
2	AnnotationFinalizer_	five_prime_UTR	104876437	104876558	.	+	.	ID=five_prime_utr-12480;Parent=PASSSERD03465.7
2	AnnotationFinalizer_	three_prime_UTR	104903986	104904776	.	+	.	ID=three_prime_utr-10145;Parent=PASSSERD03465.7
2	AnnotationFinalizer_	three_prime_UTR	104906418	104906628	.	+	.	ID=three_prime_utr-10146;Parent=PASSSERD03465.7
2	AnnotationFinalizer_	three_prime_UTR	104907879	104907988	.	+	.	ID=three_prime_utr-10147;Parent=PASSSERD03465.7
2	AnnotationFinalizer_	three_prime_UTR	104908407	104912392	.	+	.	ID=three_prime_utr-10148;Parent=PASSSERD03465.7
2	GAF	gene	104914113	104923198	.	-	.	ID=PASSSERD03466;combinedEvidence=2;complete=1;maxEvidence=2;maxTie=0.0;transcripts=1
2	GeMoMa	mRNA	104914113	104923198	2257	-	.	ID=PASSSERD03466.1;Parent=PASSSERD03466;aa=449;alternative="onychos_gene-CCR9";avgCov=10.6563;bestScore=2257;ce=2;evidence=2;iAA=0.9477;lpm=131;maxGap=10;maxScore=2405;minCov=0;minSplitReads=0;nps=0;oldID=pyrgi_rna-XM_041466504.1_R0;pAA=0.9608;prediction=0;raa=458;rce=2;ref-gene=pyrgi_gene-CCR9;start=M;stop=*;sumWeight=2.0;tae=1;tde=0;tie=0;tpc=0.9532
2	GeMoMa	exon	104914113	104916137	.	-	.	ID=nbis-exon-105812;Parent=PASSSERD03466.1;de=false;minCov=0;pc=0.6613
2	GeMoMa	exon	104922697	104923198	.	-	.	ID=nbis-exon-105813;Parent=PASSSERD03466.1;de=false;minCov=0;pc=0.6613
2	GeMoMa	CDS	104914977	104916137	.	-	0	ID=cds-96777;Parent=PASSSERD03466.1;ae=true;minCov=2;pc=1
2	GeMoMa	CDS	104922697	104922882	.	-	0	ID=cds-96776;Parent=PASSSERD03466.1;de=false;minCov=0;pc=0.6613
2	AnnotationFinalizer_	five_prime_UTR	104922883	104923198	.	-	.	ID=five_prime_utr-12481;Parent=PASSSERD03466.1
2	AnnotationFinalizer_	three_prime_UTR	104914113	104914976	.	-	.	ID=three_prime_utr-10149;Parent=PASSSERD03466.1
2	GAF	gene	104922760	104930793	.	+	.	ID=PASSSERD03468;combinedEvidence=3;complete=1;maxEvidence=3;maxTie=NA;transcripts=1
2	GeMoMa	mRNA	104922760	104930793	2225	+	.	ID=PASSSERD03468.1;Parent=PASSSERD03468;aa=439;alternative="onychos_gene-TMPPE,pyrgi_gene-TMPPE";avgCov=573.918;bestScore=2225;ce=1;evidence=3;iAA=0.9954;lpm=214;maxGap=0;maxScore=2235;minCov=319;minSplitReads=NA;nps=0;oldID=montanus_rna-XM_039708043.1_R0;pAA=0.9954;prediction=0;raa=439;rce=1;ref-gene=montanus_gene-TMPPE;start=M;stop=*;sumWeight=2.8;tae=NA;tde=NA;tie=NA;tpc=1
2	GeMoMa	exon	104922760	104922934	.	+	.	ID=nbis-exon-105830;Parent=PASSSERD03468.1;minCov=319;pc=1
2	GeMoMa	exon	104925010	104925148	.	+	.	ID=nbis-exon-105831;Parent=PASSSERD03468.1;minCov=319;pc=1
2	GeMoMa	exon	104925631	104927067	.	+	.	ID=nbis-exon-105832;Parent=PASSSERD03468.1;minCov=319;pc=1
2	GeMoMa	exon	104927147	104930793	.	+	.	ID=nbis-exon-105833;Parent=PASSSERD03468.1;minCov=319;pc=1
2	GeMoMa	CDS	104925720	104927036	.	+	0	ID=cds-96794;Parent=PASSSERD03468.1;minCov=319;pc=1
2	AnnotationFinalizer_	five_prime_UTR	104922760	104922934	.	+	.	ID=five_prime_utr-12483;Parent=PASSSERD03468.1
2	AnnotationFinalizer_	five_prime_UTR	104925010	104925148	.	+	.	ID=five_prime_utr-12484;Parent=PASSSERD03468.1
2	AnnotationFinalizer_	five_prime_UTR	104925631	104925719	.	+	.	ID=five_prime_utr-12485;Parent=PASSSERD03468.1
2	AnnotationFinalizer_	three_prime_UTR	104927037	104927067	.	+	.	ID=three_prime_utr-10151;Parent=PASSSERD03468.1
2	AnnotationFinalizer_	three_prime_UTR	104927147	104930793	.	+	.	ID=three_prime_utr-10152;Parent=PASSSERD03468.1
2	GAF	gene	104922760	104964602	.	+	.	ID=PASSSERD03467;combinedEvidence=4;complete=1;maxEvidence=4;maxTie=1.0;transcripts=1
2	GeMoMa	mRNA	104922760	104964602	3485	+	.	ID=PASSSERD03467.1;Parent=PASSSERD03467;aa=653;alternative="montanus_gene-GLB1,onychos_gene-GLB1,pyrgi_gene-GLB1";avgCov=700.3614;bestScore=3485;ce=16;evidence=4;iAA=1;lpm=653;maxGap=0;maxScore=3485;minCov=106;minSplitReads=200;nps=0;oldID=passerold_transcript:ENSPDOT00000002670_R0;pAA=1;prediction=0;raa=653;rce=16;ref-gene=passerold_gene:ENSPDOG00000001908;start=M;stop=*;sumWeight=3.6;tae=1;tde=1;tie=1;tpc=1
2	GeMoMa	exon	104922760	104922934	.	+	.	ID=nbis-exon-105814;Parent=PASSSERD03467.1;de=true;minCov=106;pc=1
2	GeMoMa	exon	104932866	104933035	.	+	.	ID=nbis-exon-105815;Parent=PASSSERD03467.1;de=true;minCov=106;pc=1
2	GeMoMa	exon	104938580	104938730	.	+	.	ID=nbis-exon-105816;Parent=PASSSERD03467.1;de=true;minCov=106;pc=1
2	GeMoMa	exon	104939025	104939085	.	+	.	ID=nbis-exon-105817;Parent=PASSSERD03467.1;de=true;minCov=106;pc=1
2	GeMoMa	exon	104939878	104939972	.	+	.	ID=nbis-exon-105818;Parent=PASSSERD03467.1;de=true;minCov=106;pc=1
2	GeMoMa	exon	104941206	104941386	.	+	.	ID=nbis-exon-105819;Parent=PASSSERD03467.1;de=true;minCov=106;pc=1
2	GeMoMa	exon	104942567	104942625	.	+	.	ID=nbis-exon-105820;Parent=PASSSERD03467.1;de=true;minCov=106;pc=1
2	GeMoMa	exon	104943506	104943627	.	+	.	ID=nbis-exon-105821;Parent=PASSSERD03467.1;de=true;minCov=106;pc=1
2	GeMoMa	exon	104943709	104943749	.	+	.	ID=nbis-exon-105822;Parent=PASSSERD03467.1;de=true;minCov=106;pc=1
2	GeMoMa	exon	104944225	104944337	.	+	.	ID=nbis-exon-105823;Parent=PASSSERD03467.1;de=true;minCov=106;pc=1
2	GeMoMa	exon	104947174	104947248	.	+	.	ID=nbis-exon-105824;Parent=PASSSERD03467.1;de=true;minCov=106;pc=1
2	GeMoMa	exon	104952786	104952875	.	+	.	ID=nbis-exon-105825;Parent=PASSSERD03467.1;de=true;minCov=106;pc=1
2	GeMoMa	exon	104953953	104954066	.	+	.	ID=nbis-exon-105826;Parent=PASSSERD03467.1;de=true;minCov=106;pc=1
2	GeMoMa	exon	104955061	104955192	.	+	.	ID=nbis-exon-105827;Parent=PASSSERD03467.1;de=true;minCov=106;pc=1
2	GeMoMa	exon	104958520	104958759	.	+	.	ID=nbis-exon-105828;Parent=PASSSERD03467.1;de=true;minCov=106;pc=1
2	GeMoMa	exon	104962532	104964602	.	+	.	ID=nbis-exon-105829;Parent=PASSSERD03467.1;de=true;minCov=106;pc=1
2	GeMoMa	CDS	104922881	104922934	.	+	0	ID=cds-96778;Parent=PASSSERD03467.1;de=true;minCov=106;pc=1
2	GeMoMa	CDS	104932866	104933035	.	+	0	ID=cds-96779;Parent=PASSSERD03467.1;ae=true;de=true;minCov=209;pc=1
2	GeMoMa	CDS	104938580	104938730	.	+	1	ID=cds-96780;Parent=PASSSERD03467.1;ae=true;de=true;minCov=681;pc=1
2	GeMoMa	CDS	104939025	104939085	.	+	0	ID=cds-96781;Parent=PASSSERD03467.1;ae=true;de=true;minCov=576;pc=1
2	GeMoMa	CDS	104939878	104939972	.	+	2	ID=cds-96782;Parent=PASSSERD03467.1;ae=true;de=true;minCov=466;pc=1
2	GeMoMa	CDS	104941206	104941386	.	+	0	ID=cds-96783;Parent=PASSSERD03467.1;ae=true;de=true;minCov=510;pc=1
2	GeMoMa	CDS	104942567	104942625	.	+	2	ID=cds-96784;Parent=PASSSERD03467.1;ae=true;de=true;minCov=617;pc=1
2	GeMoMa	CDS	104943506	104943627	.	+	0	ID=cds-96785;Parent=PASSSERD03467.1;ae=true;de=true;minCov=616;pc=1
2	GeMoMa	CDS	104943709	104943749	.	+	1	ID=cds-96786;Parent=PASSSERD03467.1;ae=true;de=true;minCov=644;pc=1
2	GeMoMa	CDS	104944225	104944337	.	+	2	ID=cds-96787;Parent=PASSSERD03467.1;ae=true;de=true;minCov=671;pc=1
2	GeMoMa	CDS	104947174	104947248	.	+	0	ID=cds-96788;Parent=PASSSERD03467.1;ae=true;de=true;minCov=829;pc=1
2	GeMoMa	CDS	104952786	104952875	.	+	0	ID=cds-96789;Parent=PASSSERD03467.1;ae=true;de=true;minCov=693;pc=1
2	GeMoMa	CDS	104953953	104954066	.	+	0	ID=cds-96790;Parent=PASSSERD03467.1;ae=true;de=true;minCov=678;pc=1
2	GeMoMa	CDS	104955061	104955192	.	+	0	ID=cds-96791;Parent=PASSSERD03467.1;ae=true;de=true;minCov=648;pc=1
2	GeMoMa	CDS	104958520	104958759	.	+	0	ID=cds-96792;Parent=PASSSERD03467.1;ae=true;de=true;minCov=616;pc=1
2	GeMoMa	CDS	104962532	104962792	.	+	0	ID=cds-96793;Parent=PASSSERD03467.1;ae=true;minCov=513;pc=1
2	AnnotationFinalizer_	five_prime_UTR	104922760	104922880	.	+	.	ID=five_prime_utr-12482;Parent=PASSSERD03467.1
2	AnnotationFinalizer_	three_prime_UTR	104962793	104964602	.	+	.	ID=three_prime_utr-10150;Parent=PASSSERD03467.1
2	GAF	gene	104977610	104985020	.	-	.	ID=PASSSERD03469;combinedEvidence=4;complete=1;maxEvidence=4;maxTie=NA;transcripts=1
2	GeMoMa	mRNA	104977610	104985020	1899	-	.	ID=PASSSERD03469.1;Parent=PASSSERD03469;aa=359;alternative="montanus_gene-CX3CR1,montanus_gene-LOC120502336,montanus_gene-LOC120503761,onychos_gene-CCR4,onychos_gene-CX3CR1,onychos_gene-LOC121337603,onychos_gene-LOC121337634,passerold_gene:ENSPDOG00000001783,passerold_gene:ENSPDOG00000001920,pyrgi_gene-CCR4,pyrgi_gene-CX3CR1,pyrgi_gene-LOC121352920,pyrgi_gene-LOC121353168,pyrgi_gene-LOC121353186";avgCov=181.7716;bestScore=1899;ce=1;evidence=4;iAA=1;lpm=359;maxGap=0;maxScore=1899;minCov=125;minSplitReads=NA;nps=0;oldID=montanus_rna-XM_039713104.1_R0;pAA=1;prediction=0;raa=359;rce=1;ref-gene=montanus_gene-LOC120504012;start=M;stop=*;sumWeight=3.6;tae=NA;tde=NA;tie=NA;tpc=1
2	GeMoMa	exon	104977610	104979592	.	-	.	ID=nbis-exon-105834;Parent=PASSSERD03469.1;minCov=125;pc=1
2	GeMoMa	exon	104980862	104982545	.	-	.	ID=nbis-exon-105835;Parent=PASSSERD03469.1;minCov=125;pc=1
2	GeMoMa	exon	104983040	104983178	.	-	.	ID=nbis-exon-105836;Parent=PASSSERD03469.1;minCov=125;pc=1
2	GeMoMa	exon	104984268	104984355	.	-	.	ID=nbis-exon-105837;Parent=PASSSERD03469.1;minCov=125;pc=1
2	GeMoMa	exon	104984474	104984683	.	-	.	ID=nbis-exon-105838;Parent=PASSSERD03469.1;minCov=125;pc=1
2	GeMoMa	exon	104984781	104985020	.	-	.	ID=nbis-exon-105839;Parent=PASSSERD03469.1;minCov=125;pc=1
2	GeMoMa	CDS	104978500	104979576	.	-	0	ID=cds-96795;Parent=PASSSERD03469.1;minCov=125;pc=1
2	AnnotationFinalizer_	five_prime_UTR	104979577	104979592	.	-	.	ID=five_prime_utr-12491;Parent=PASSSERD03469.1
2	AnnotationFinalizer_	five_prime_UTR	104980862	104982545	.	-	.	ID=five_prime_utr-12490;Parent=PASSSERD03469.1
2	AnnotationFinalizer_	five_prime_UTR	104983040	104983178	.	-	.	ID=five_prime_utr-12489;Parent=PASSSERD03469.1
2	AnnotationFinalizer_	five_prime_UTR	104984268	104984355	.	-	.	ID=five_prime_utr-12488;Parent=PASSSERD03469.1
2	AnnotationFinalizer_	five_prime_UTR	104984474	104984683	.	-	.	ID=five_prime_utr-12487;Parent=PASSSERD03469.1
2	AnnotationFinalizer_	five_prime_UTR	104984781	104985020	.	-	.	ID=five_prime_utr-12486;Parent=PASSSERD03469.1
2	AnnotationFinalizer_	three_prime_UTR	104977610	104978499	.	-	.	ID=three_prime_utr-10153;Parent=PASSSERD03469.1
2	GAF	gene	104992044	104994928	.	-	.	ID=PASSSERD03470;combinedEvidence=4;complete=1;maxEvidence=4;maxTie=NA;transcripts=1
2	GeMoMa	mRNA	104992044	104994928	728	-	.	ID=PASSSERD03470.1;Parent=PASSSERD03470;aa=386;alternative="montanus_gene-LOC120504012,onychos_gene-CCR4,passerold_gene:ENSPDOG00000001920";avgCov=232.19;bestScore=1870;ce=1;evidence=4;iAA=0.4071;lpm=13;maxGap=25;maxScore=1898;minCov=2;minSplitReads=NA;nps=0;oldID=pyrgi_rna-XM_041466448.1_R4;pAA=0.6209;prediction=4;raa=359;rce=1;ref-gene=pyrgi_gene-CCR4;start=M;stop=*;sumWeight=3.6;tae=NA;tde=NA;tie=NA;tpc=1
2	GeMoMa	exon	104992044	104994928	.	-	.	ID=nbis-exon-105840;Parent=PASSSERD03470.1;minCov=2;pc=1
2	GeMoMa	CDS	104992602	104993759	.	-	0	ID=cds-96796;Parent=PASSSERD03470.1;minCov=2;pc=1
2	AnnotationFinalizer_	five_prime_UTR	104993760	104994928	.	-	.	ID=five_prime_utr-12492;Parent=PASSSERD03470.1
2	AnnotationFinalizer_	three_prime_UTR	104992044	104992601	.	-	.	ID=three_prime_utr-10154;Parent=PASSSERD03470.1
2	GAF	gene	105007867	105030310	.	+	.	ID=PASSSERD03471;combinedEvidence=3;complete=3;maxEvidence=3;maxTie=1.0;transcripts=3
2	GeMoMa	mRNA	105007867	105030310	1450	+	.	ID=PASSSERD03471.2;Parent=PASSSERD03471;aa=293;alternative="onychos_gene-SLC25A38";avgCov=246.9181;bestScore=1450;ce=7;evidence=2;iAA=0.9795;lpm=285;maxGap=4;maxScore=1477;minCov=0;minSplitReads=0;nps=0;oldID=montanus_rna-XM_039713298.1_R0;pAA=0.9829;prediction=0;raa=289;rce=7;ref-gene=montanus_gene-SLC25A38;start=M;stop=*;sumWeight=1.8;tae=1;tde=0.8333;tie=0.8333;tpc=0.9681
2	GeMoMa	exon	105007867	105007899	.	+	.	ID=nbis-exon-105849;Parent=PASSSERD03471.2;de=false;minCov=0;pc=0.1515
2	GeMoMa	exon	105020665	105020786	.	+	.	ID=nbis-exon-105850;Parent=PASSSERD03471.2;de=false;minCov=0;pc=0.1515
2	GeMoMa	exon	105021381	105021465	.	+	.	ID=nbis-exon-105851;Parent=PASSSERD03471.2;de=false;minCov=0;pc=0.1515
2	GeMoMa	exon	105021956	105022135	.	+	.	ID=nbis-exon-105852;Parent=PASSSERD03471.2;de=false;minCov=0;pc=0.1515
2	GeMoMa	exon	105022577	105022745	.	+	.	ID=nbis-exon-105853;Parent=PASSSERD03471.2;de=false;minCov=0;pc=0.1515
2	GeMoMa	exon	105023362	105023528	.	+	.	ID=nbis-exon-105854;Parent=PASSSERD03471.2;de=false;minCov=0;pc=0.1515
2	GeMoMa	exon	105024268	105028418	.	+	.	ID=nbis-exon-105855;Parent=PASSSERD03471.2;de=false;minCov=0;pc=0.1515
2	GeMoMa	exon	105028449	105030310	.	+	.	ID=nbis-exon-105856;Parent=PASSSERD03471.2;de=false;minCov=0;pc=0.1515
2	GeMoMa	CDS	105007867	105007899	.	+	0	ID=cds-96804;Parent=PASSSERD03471.2;de=false;minCov=0;pc=0.1515
2	GeMoMa	CDS	105020665	105020786	.	+	0	ID=cds-96805;Parent=PASSSERD03471.2;ae=true;de=true;minCov=191;pc=1
2	GeMoMa	CDS	105021381	105021465	.	+	1	ID=cds-96806;Parent=PASSSERD03471.2;ae=true;de=true;minCov=271;pc=1
2	GeMoMa	CDS	105021956	105022135	.	+	0	ID=cds-96807;Parent=PASSSERD03471.2;ae=true;de=true;minCov=223;pc=1
2	GeMoMa	CDS	105022577	105022745	.	+	0	ID=cds-96808;Parent=PASSSERD03471.2;ae=true;de=true;minCov=223;pc=1
2	GeMoMa	CDS	105023362	105023528	.	+	2	ID=cds-96809;Parent=PASSSERD03471.2;ae=true;de=true;minCov=216;pc=1
2	GeMoMa	CDS	105024268	105024390	.	+	0	ID=cds-96810;Parent=PASSSERD03471.2;ae=true;minCov=265;pc=1
2	AnnotationFinalizer_	three_prime_UTR	105024391	105028418	.	+	.	ID=three_prime_utr-10157;Parent=PASSSERD03471.2
2	AnnotationFinalizer_	three_prime_UTR	105028449	105030310	.	+	.	ID=three_prime_utr-10158;Parent=PASSSERD03471.2
2	GeMoMa	mRNA	105018813	105030310	1569	+	.	ID=PASSSERD03471.1;Parent=PASSSERD03471;aa=307;alternative="montanus_gene-SLC25A38,onychos_gene-SLC25A38";avgCov=245.4615;bestScore=1569;ce=7;evidence=3;iAA=1;lpm=307;maxGap=0;maxScore=1569;minCov=93;minSplitReads=138;nps=0;oldID=passerold_transcript:ENSPDOT00000002707_R0;pAA=1;prediction=0;raa=307;rce=7;ref-gene=passerold_gene:ENSPDOG00000001934;start=M;stop=*;sumWeight=2.6;tae=1;tde=1;tie=1;tpc=1
2	GeMoMa	exon	105018813	105019046	.	+	.	ID=nbis-exon-105841;Parent=PASSSERD03471.1;de=true;minCov=93;pc=1
2	GeMoMa	exon	105020665	105020786	.	+	.	ID=nbis-exon-105842;Parent=PASSSERD03471.1;de=true;minCov=93;pc=1
2	GeMoMa	exon	105021381	105021465	.	+	.	ID=nbis-exon-105843;Parent=PASSSERD03471.1;de=true;minCov=93;pc=1
2	GeMoMa	exon	105021956	105022135	.	+	.	ID=nbis-exon-105844;Parent=PASSSERD03471.1;de=true;minCov=93;pc=1
2	GeMoMa	exon	105022577	105022745	.	+	.	ID=nbis-exon-105845;Parent=PASSSERD03471.1;de=true;minCov=93;pc=1
2	GeMoMa	exon	105023362	105023528	.	+	.	ID=nbis-exon-105846;Parent=PASSSERD03471.1;de=true;minCov=93;pc=1
2	GeMoMa	exon	105024268	105028418	.	+	.	ID=nbis-exon-105847;Parent=PASSSERD03471.1;de=true;minCov=93;pc=1
2	GeMoMa	exon	105028449	105030310	.	+	.	ID=nbis-exon-105848;Parent=PASSSERD03471.1;de=true;minCov=93;pc=1
2	GeMoMa	CDS	105018972	105019046	.	+	0	ID=cds-96797;Parent=PASSSERD03471.1;de=true;minCov=93;pc=1
2	GeMoMa	CDS	105020665	105020786	.	+	0	ID=cds-96798;Parent=PASSSERD03471.1;ae=true;de=true;minCov=191;pc=1
2	GeMoMa	CDS	105021381	105021465	.	+	1	ID=cds-96799;Parent=PASSSERD03471.1;ae=true;de=true;minCov=271;pc=1
2	GeMoMa	CDS	105021956	105022135	.	+	0	ID=cds-96800;Parent=PASSSERD03471.1;ae=true;de=true;minCov=223;pc=1
2	GeMoMa	CDS	105022577	105022745	.	+	0	ID=cds-96801;Parent=PASSSERD03471.1;ae=true;de=true;minCov=223;pc=1
2	GeMoMa	CDS	105023362	105023528	.	+	2	ID=cds-96802;Parent=PASSSERD03471.1;ae=true;de=true;minCov=216;pc=1
2	GeMoMa	CDS	105024268	105024390	.	+	0	ID=cds-96803;Parent=PASSSERD03471.1;ae=true;minCov=265;pc=1
2	AnnotationFinalizer_	five_prime_UTR	105018813	105018971	.	+	.	ID=five_prime_utr-12493;Parent=PASSSERD03471.1
2	AnnotationFinalizer_	three_prime_UTR	105024391	105028418	.	+	.	ID=three_prime_utr-10155;Parent=PASSSERD03471.1
2	AnnotationFinalizer_	three_prime_UTR	105028449	105030310	.	+	.	ID=three_prime_utr-10156;Parent=PASSSERD03471.1
2	GeMoMa	mRNA	105020614	105030310	1440	+	.	ID=PASSSERD03471.3;Parent=PASSSERD03471;aa=282;avgCov=256.5437;bestScore=1440;ce=6;evidence=1;iAA=1;lpm=282;maxGap=0;maxScore=1440;minCov=191;minSplitReads=223;nps=0;oldID=montanus_rna-XM_039713290.1_R0;pAA=1;prediction=0;raa=282;rce=6;ref-gene=montanus_gene-SLC25A38;start=M;stop=*;sumWeight=0.8;tae=1;tde=1;tie=1;tpc=1
2	GeMoMa	exon	105020614	105020786	.	+	.	ID=nbis-exon-105857;Parent=PASSSERD03471.3;de=true;minCov=191;pc=1
2	GeMoMa	exon	105021381	105021465	.	+	.	ID=nbis-exon-105858;Parent=PASSSERD03471.3;de=true;minCov=191;pc=1
2	GeMoMa	exon	105021956	105022135	.	+	.	ID=nbis-exon-105859;Parent=PASSSERD03471.3;de=true;minCov=191;pc=1
2	GeMoMa	exon	105022577	105022745	.	+	.	ID=nbis-exon-105860;Parent=PASSSERD03471.3;de=true;minCov=191;pc=1
2	GeMoMa	exon	105023362	105023528	.	+	.	ID=nbis-exon-105861;Parent=PASSSERD03471.3;de=true;minCov=191;pc=1
2	GeMoMa	exon	105024268	105028418	.	+	.	ID=nbis-exon-105862;Parent=PASSSERD03471.3;de=true;minCov=191;pc=1
2	GeMoMa	exon	105028449	105030310	.	+	.	ID=nbis-exon-105863;Parent=PASSSERD03471.3;de=true;minCov=191;pc=1
2	GeMoMa	CDS	105020665	105020786	.	+	0	ID=cds-96811;Parent=PASSSERD03471.3;de=true;minCov=191;pc=1
2	GeMoMa	CDS	105021381	105021465	.	+	1	ID=cds-96812;Parent=PASSSERD03471.3;ae=true;de=true;minCov=271;pc=1
2	GeMoMa	CDS	105021956	105022135	.	+	0	ID=cds-96813;Parent=PASSSERD03471.3;ae=true;de=true;minCov=223;pc=1
2	GeMoMa	CDS	105022577	105022745	.	+	0	ID=cds-96814;Parent=PASSSERD03471.3;ae=true;de=true;minCov=223;pc=1
2	GeMoMa	CDS	105023362	105023528	.	+	2	ID=cds-96815;Parent=PASSSERD03471.3;ae=true;de=true;minCov=216;pc=1
2	GeMoMa	CDS	105024268	105024390	.	+	0	ID=cds-96816;Parent=PASSSERD03471.3;ae=true;minCov=265;pc=1
2	AnnotationFinalizer_	five_prime_UTR	105020614	105020664	.	+	.	ID=five_prime_utr-12494;Parent=PASSSERD03471.3
2	AnnotationFinalizer_	three_prime_UTR	105024391	105028418	.	+	.	ID=three_prime_utr-10159;Parent=PASSSERD03471.3
2	AnnotationFinalizer_	three_prime_UTR	105028449	105030310	.	+	.	ID=three_prime_utr-10160;Parent=PASSSERD03471.3
2	GAF	gene	105012438	105015365	.	-	.	ID=PASSSERD03472;combinedEvidence=4;complete=2;maxEvidence=4;maxTie=1.0;transcripts=2
2	GeMoMa	mRNA	105012438	105014271	884	-	.	ID=PASSSERD03472.2;Parent=PASSSERD03472;aa=360;alternative="montanus_gene-LOC120502336,montanus_gene-LOC120503761,montanus_gene-LOC120504012,onychos_gene-CCR4,onychos_gene-LOC121337603,onychos_gene-LOC121337634,passerold_gene:ENSPDOG00000001920,pyrgi_gene-CCR4,pyrgi_gene-LOC121352920,pyrgi_gene-LOC121353186";avgCov=1.6296;bestScore=1833;ce=1;evidence=4;iAA=0.4958;lpm=13;maxGap=4;maxScore=1833;minCov=0;minSplitReads=NA;nps=0;oldID=passerold_transcript:ENSPDOT00000002508_R1;pAA=0.6842;prediction=1;raa=352;rce=1;ref-gene=passerold_gene:ENSPDOG00000001783;start=M;stop=*;sumWeight=3.6;tae=NA;tde=NA;tie=NA;tpc=0.7852
2	GeMoMa	exon	105012438	105014271	.	-	.	ID=nbis-exon-105867;Parent=PASSSERD03472.2;minCov=0;pc=0.7852
2	GeMoMa	CDS	105013128	105014207	.	-	0	ID=cds-96819;Parent=PASSSERD03472.2;minCov=0;pc=0.7852
2	AnnotationFinalizer_	five_prime_UTR	105014208	105014271	.	-	.	ID=five_prime_utr-12497;Parent=PASSSERD03472.2
2	AnnotationFinalizer_	three_prime_UTR	105012438	105013127	.	-	.	ID=three_prime_utr-10162;Parent=PASSSERD03472.2
2	GeMoMa	mRNA	105012438	105015365	1958	-	.	ID=PASSSERD03472.1;Parent=PASSSERD03472;aa=378;alternative="montanus_gene-LOC120504225,onychos_gene-LOC121337665,pyrgi_gene-LOC121353095";avgCov=1.6799;bestScore=1958;ce=2;evidence=4;iAA=1;lpm=378;maxGap=0;maxScore=1958;minCov=0;minSplitReads=2;nps=0;oldID=passerold_transcript:ENSPDOT00000002701_R0;pAA=1;prediction=0;raa=378;rce=2;ref-gene=passerold_gene:ENSPDOG00000001930;start=M;stop=*;sumWeight=3.6;tae=1;tde=1;tie=1;tpc=0.7954
2	GeMoMa	exon	105012438	105014207	.	-	.	ID=nbis-exon-105864;Parent=PASSSERD03472.1;de=true;minCov=2;pc=1
2	GeMoMa	exon	105015109	105015177	.	-	.	ID=nbis-exon-105865;Parent=PASSSERD03472.1;de=true;minCov=2;pc=1
2	GeMoMa	exon	105015264	105015365	.	-	.	ID=nbis-exon-105866;Parent=PASSSERD03472.1;de=true;minCov=2;pc=1
2	GeMoMa	CDS	105013128	105014207	.	-	0	ID=cds-96818;Parent=PASSSERD03472.1;ae=true;minCov=0;pc=0.7852
2	GeMoMa	CDS	105015109	105015162	.	-	0	ID=cds-96817;Parent=PASSSERD03472.1;de=true;minCov=2;pc=1
2	AnnotationFinalizer_	five_prime_UTR	105015163	105015177	.	-	.	ID=five_prime_utr-12496;Parent=PASSSERD03472.1
2	AnnotationFinalizer_	five_prime_UTR	105015264	105015365	.	-	.	ID=five_prime_utr-12495;Parent=PASSSERD03472.1
2	AnnotationFinalizer_	three_prime_UTR	105012438	105013127	.	-	.	ID=three_prime_utr-10161;Parent=PASSSERD03472.1
2	GAF	gene	105030346	105040860	.	+	.	ID=PASSSERD03473;combinedEvidence=4;complete=1;maxEvidence=4;maxTie=1.0;transcripts=1
2	GeMoMa	mRNA	105030346	105040860	1562	+	.	ID=PASSSERD03473.1;Parent=PASSSERD03473;aa=297;alternative="onychos_gene-RPSA,passerold_gene:ENSPDOG00000001944,pyrgi_gene-RPSA";avgCov=42158.6128;bestScore=1562;ce=6;evidence=4;iAA=1;lpm=297;maxGap=0;maxScore=1562;minCov=16916;minSplitReads=33252;nps=0;oldID=montanus_rna-XM_039713276.1_R0;pAA=1;prediction=0;raa=297;rce=6;ref-gene=montanus_gene-LOC120504097;start=M;stop=*;sumWeight=3.6;tae=1;tde=1;tie=1;tpc=1
2	GeMoMa	exon	105030346	105031492	.	+	.	ID=nbis-exon-105868;Parent=PASSSERD03473.1;de=true;minCov=39948;pc=1
2	GeMoMa	exon	105031969	105032708	.	+	.	ID=nbis-exon-105869;Parent=PASSSERD03473.1;de=true;minCov=39948;pc=1
2	GeMoMa	exon	105032941	105033108	.	+	.	ID=nbis-exon-105870;Parent=PASSSERD03473.1;de=true;minCov=39948;pc=1
2	GeMoMa	exon	105034112	105034230	.	+	.	ID=nbis-exon-105871;Parent=PASSSERD03473.1;de=true;minCov=39948;pc=1
2	GeMoMa	exon	105035421	105035666	.	+	.	ID=nbis-exon-105872;Parent=PASSSERD03473.1;de=true;minCov=39948;pc=1
2	GeMoMa	exon	105036473	105036601	.	+	.	ID=nbis-exon-105873;Parent=PASSSERD03473.1;de=true;minCov=39948;pc=1
2	GeMoMa	exon	105036844	105037012	.	+	.	ID=nbis-exon-105874;Parent=PASSSERD03473.1;de=true;minCov=39948;pc=1
2	GeMoMa	exon	105037106	105040860	.	+	.	ID=nbis-exon-105875;Parent=PASSSERD03473.1;de=true;minCov=39948;pc=1
2	GeMoMa	CDS	105032976	105033108	.	+	0	ID=cds-96820;Parent=PASSSERD03473.1;de=true;minCov=39948;pc=1
2	GeMoMa	CDS	105034112	105034230	.	+	2	ID=cds-96821;Parent=PASSSERD03473.1;ae=true;de=true;minCov=41722;pc=1
2	GeMoMa	CDS	105035421	105035666	.	+	0	ID=cds-96822;Parent=PASSSERD03473.1;ae=true;de=true;minCov=29275;pc=1
2	GeMoMa	CDS	105036473	105036601	.	+	0	ID=cds-96823;Parent=PASSSERD03473.1;ae=true;de=true;minCov=33992;pc=1
2	GeMoMa	CDS	105036844	105037012	.	+	0	ID=cds-96824;Parent=PASSSERD03473.1;ae=true;de=true;minCov=34850;pc=1
2	GeMoMa	CDS	105037106	105037200	.	+	2	ID=cds-96825;Parent=PASSSERD03473.1;ae=true;minCov=16916;pc=1
2	AnnotationFinalizer_	five_prime_UTR	105030346	105031492	.	+	.	ID=five_prime_utr-12498;Parent=PASSSERD03473.1
2	AnnotationFinalizer_	five_prime_UTR	105031969	105032708	.	+	.	ID=five_prime_utr-12499;Parent=PASSSERD03473.1
2	AnnotationFinalizer_	five_prime_UTR	105032941	105032975	.	+	.	ID=five_prime_utr-12500;Parent=PASSSERD03473.1
2	AnnotationFinalizer_	three_prime_UTR	105037201	105040860	.	+	.	ID=three_prime_utr-10163;Parent=PASSSERD03473.1
2	GAF	gene	105048294	105083067	.	-	.	ID=PASSSERD03474;combinedEvidence=2;complete=1;maxEvidence=2;maxTie=0.7895;transcripts=1
2	GeMoMa	mRNA	105048294	105083067	4910	-	.	ID=PASSSERD03474.1;Parent=PASSSERD03474;aa=974;alternative="onychos_gene-TMC2";avgCov=8.8285;bestScore=4910;ce=20;evidence=2;iAA=0.9661;lpm=481;maxGap=8;maxScore=5037;minCov=0;minSplitReads=0;nps=0;oldID=pyrgi_rna-XM_041466505.1_R0;pAA=0.9723;prediction=0;raa=966;rce=20;ref-gene=pyrgi_gene-TMC2;start=M;stop=*;sumWeight=2.0;tae=0.8421;tde=0.7895;tie=0.7895;tpc=0.8823
2	GeMoMa	exon	105048294	105048614	.	-	.	ID=nbis-exon-105876;Parent=PASSSERD03474.1;de=false;minCov=0;pc=0
2	GeMoMa	exon	105050352	105050650	.	-	.	ID=nbis-exon-105877;Parent=PASSSERD03474.1;de=false;minCov=0;pc=0
2	GeMoMa	exon	105051733	105051853	.	-	.	ID=nbis-exon-105878;Parent=PASSSERD03474.1;de=false;minCov=0;pc=0
2	GeMoMa	exon	105052987	105053065	.	-	.	ID=nbis-exon-105879;Parent=PASSSERD03474.1;de=false;minCov=0;pc=0
2	GeMoMa	exon	105057510	105057635	.	-	.	ID=nbis-exon-105880;Parent=PASSSERD03474.1;de=false;minCov=0;pc=0
2	GeMoMa	exon	105059329	105059568	.	-	.	ID=nbis-exon-105881;Parent=PASSSERD03474.1;de=false;minCov=0;pc=0
2	GeMoMa	exon	105060047	105060114	.	-	.	ID=nbis-exon-105882;Parent=PASSSERD03474.1;de=false;minCov=0;pc=0
2	GeMoMa	exon	105062300	105062428	.	-	.	ID=nbis-exon-105883;Parent=PASSSERD03474.1;de=false;minCov=0;pc=0
2	GeMoMa	exon	105063749	105063901	.	-	.	ID=nbis-exon-105884;Parent=PASSSERD03474.1;de=false;minCov=0;pc=0
2	GeMoMa	exon	105064707	105064886	.	-	.	ID=nbis-exon-105885;Parent=PASSSERD03474.1;de=false;minCov=0;pc=0
2	GeMoMa	exon	105066358	105066546	.	-	.	ID=nbis-exon-105886;Parent=PASSSERD03474.1;de=false;minCov=0;pc=0
2	GeMoMa	exon	105066984	105067131	.	-	.	ID=nbis-exon-105887;Parent=PASSSERD03474.1;de=false;minCov=0;pc=0
2	GeMoMa	exon	105068550	105068692	.	-	.	ID=nbis-exon-105888;Parent=PASSSERD03474.1;de=false;minCov=0;pc=0
2	GeMoMa	exon	105071931	105072029	.	-	.	ID=nbis-exon-105889;Parent=PASSSERD03474.1;de=false;minCov=0;pc=0
2	GeMoMa	exon	105073858	105073964	.	-	.	ID=nbis-exon-105890;Parent=PASSSERD03474.1;de=false;minCov=0;pc=0
2	GeMoMa	exon	105074254	105074335	.	-	.	ID=nbis-exon-105891;Parent=PASSSERD03474.1;de=false;minCov=0;pc=0
2	GeMoMa	exon	105075258	105075348	.	-	.	ID=nbis-exon-105892;Parent=PASSSERD03474.1;de=false;minCov=0;pc=0
2	GeMoMa	exon	105077541	105077693	.	-	.	ID=nbis-exon-105893;Parent=PASSSERD03474.1;de=false;minCov=0;pc=0
2	GeMoMa	exon	105078432	105078783	.	-	.	ID=nbis-exon-105894;Parent=PASSSERD03474.1;de=false;minCov=0;pc=0
2	GeMoMa	exon	105080711	105080758	.	-	.	ID=nbis-exon-105895;Parent=PASSSERD03474.1;de=false;minCov=0;pc=0
2	GeMoMa	exon	105082908	105083067	.	-	.	ID=nbis-exon-105896;Parent=PASSSERD03474.1;de=false;minCov=0;pc=0
2	GeMoMa	CDS	105050397	105050650	.	-	2	ID=cds-96845;Parent=PASSSERD03474.1;ae=true;minCov=23;pc=1
2	GeMoMa	CDS	105051733	105051853	.	-	0	ID=cds-96844;Parent=PASSSERD03474.1;ae=true;de=true;minCov=17;pc=1
2	GeMoMa	CDS	105052987	105053065	.	-	1	ID=cds-96843;Parent=PASSSERD03474.1;ae=true;de=true;minCov=16;pc=1
2	GeMoMa	CDS	105057510	105057635	.	-	1	ID=cds-96842;Parent=PASSSERD03474.1;ae=true;de=true;minCov=21;pc=1
2	GeMoMa	CDS	105059329	105059568	.	-	1	ID=cds-96841;Parent=PASSSERD03474.1;ae=true;de=true;minCov=2;pc=1
2	GeMoMa	CDS	105060047	105060114	.	-	0	ID=cds-96840;Parent=PASSSERD03474.1;ae=false;de=true;minCov=0;pc=0.7206
2	GeMoMa	CDS	105062300	105062428	.	-	0	ID=cds-96839;Parent=PASSSERD03474.1;ae=true;de=false;minCov=1;pc=1
2	GeMoMa	CDS	105063749	105063901	.	-	0	ID=cds-96838;Parent=PASSSERD03474.1;ae=true;de=true;minCov=3;pc=1
2	GeMoMa	CDS	105064707	105064886	.	-	0	ID=cds-96837;Parent=PASSSERD03474.1;ae=true;de=true;minCov=1;pc=1
2	GeMoMa	CDS	105066358	105066546	.	-	0	ID=cds-96836;Parent=PASSSERD03474.1;ae=true;de=true;minCov=2;pc=1
2	GeMoMa	CDS	105066984	105067131	.	-	1	ID=cds-96835;Parent=PASSSERD03474.1;ae=true;de=true;minCov=2;pc=1
2	GeMoMa	CDS	105068550	105068692	.	-	0	ID=cds-96834;Parent=PASSSERD03474.1;ae=true;de=true;minCov=1;pc=1
2	GeMoMa	CDS	105071931	105072029	.	-	0	ID=cds-96833;Parent=PASSSERD03474.1;ae=false;de=true;minCov=0;pc=0.6566
2	GeMoMa	CDS	105073858	105073964	.	-	2	ID=cds-96832;Parent=PASSSERD03474.1;ae=false;de=false;minCov=0;pc=0
2	GeMoMa	CDS	105074254	105074335	.	-	0	ID=cds-96831;Parent=PASSSERD03474.1;ae=true;de=false;minCov=0;pc=0.7073
2	GeMoMa	CDS	105075258	105075348	.	-	1	ID=cds-96830;Parent=PASSSERD03474.1;ae=true;de=true;minCov=1;pc=1
2	GeMoMa	CDS	105077541	105077693	.	-	1	ID=cds-96829;Parent=PASSSERD03474.1;ae=true;de=true;minCov=3;pc=1
2	GeMoMa	CDS	105078432	105078783	.	-	2	ID=cds-96828;Parent=PASSSERD03474.1;ae=true;de=true;minCov=3;pc=1
2	GeMoMa	CDS	105080711	105080758	.	-	2	ID=cds-96827;Parent=PASSSERD03474.1;ae=true;de=true;minCov=5;pc=1
2	GeMoMa	CDS	105082908	105083067	.	-	0	ID=cds-96826;Parent=PASSSERD03474.1;de=false;minCov=0;pc=0
2	AnnotationFinalizer_	three_prime_UTR	105048294	105048614	.	-	.	ID=three_prime_utr-10165;Parent=PASSSERD03474.1
2	AnnotationFinalizer_	three_prime_UTR	105050352	105050396	.	-	.	ID=three_prime_utr-10164;Parent=PASSSERD03474.1
2	GAF	gene	105187169	105396045	.	+	.	ID=PASSSERD03475;combinedEvidence=4;complete=3;maxEvidence=4;maxTie=0.875;transcripts=3
2	GeMoMa	mRNA	105187169	105396045	4505	+	.	ID=PASSSERD03475.1;Parent=PASSSERD03475;aa=875;alternative="montanus_gene-LOC120503149,onychos_gene-LOC121337669,pyrgi_gene-LOC121353143";avgCov=49.9695;bestScore=4505;ce=16;evidence=4;iAA=1;lpm=875;maxGap=0;maxScore=4505;minCov=20;minSplitReads=0;nps=0;oldID=passerold_transcript:ENSPDOT00000002782_R0;pAA=1;prediction=0;raa=875;rce=16;ref-gene=passerold_gene:ENSPDOG00000001987;start=M;stop=*;sumWeight=3.6;tae=0.8667;tde=0.8667;tie=0.8667;tpc=1
2	GeMoMa	exon	105187169	105187551	.	+	.	ID=nbis-exon-105897;Parent=PASSSERD03475.1;de=false;minCov=40;pc=1
2	GeMoMa	exon	105201057	105201206	.	+	.	ID=nbis-exon-105898;Parent=PASSSERD03475.1;de=false;minCov=40;pc=1
2	GeMoMa	exon	105281697	105281918	.	+	.	ID=nbis-exon-105899;Parent=PASSSERD03475.1;de=false;minCov=40;pc=1
2	GeMoMa	exon	105342186	105342322	.	+	.	ID=nbis-exon-105900;Parent=PASSSERD03475.1;de=false;minCov=40;pc=1
2	GeMoMa	exon	105343993	105344076	.	+	.	ID=nbis-exon-105901;Parent=PASSSERD03475.1;de=false;minCov=40;pc=1
2	GeMoMa	exon	105344679	105344776	.	+	.	ID=nbis-exon-105902;Parent=PASSSERD03475.1;de=false;minCov=40;pc=1
2	GeMoMa	exon	105345103	105345183	.	+	.	ID=nbis-exon-105903;Parent=PASSSERD03475.1;de=false;minCov=40;pc=1
2	GeMoMa	exon	105346748	105346897	.	+	.	ID=nbis-exon-105904;Parent=PASSSERD03475.1;de=false;minCov=40;pc=1
2	GeMoMa	exon	105359098	105359275	.	+	.	ID=nbis-exon-105905;Parent=PASSSERD03475.1;de=false;minCov=40;pc=1
2	GeMoMa	exon	105363627	105364276	.	+	.	ID=nbis-exon-105906;Parent=PASSSERD03475.1;de=false;minCov=40;pc=1
2	GeMoMa	exon	105371878	105372117	.	+	.	ID=nbis-exon-105907;Parent=PASSSERD03475.1;de=false;minCov=40;pc=1
2	GeMoMa	exon	105385566	105385760	.	+	.	ID=nbis-exon-105908;Parent=PASSSERD03475.1;de=false;minCov=40;pc=1
2	GeMoMa	exon	105389637	105389798	.	+	.	ID=nbis-exon-105909;Parent=PASSSERD03475.1;de=false;minCov=40;pc=1
2	GeMoMa	exon	105391441	105391545	.	+	.	ID=nbis-exon-105910;Parent=PASSSERD03475.1;de=false;minCov=40;pc=1
2	GeMoMa	exon	105391641	105391701	.	+	.	ID=nbis-exon-105911;Parent=PASSSERD03475.1;de=false;minCov=40;pc=1
2	GeMoMa	exon	105392507	105392625	.	+	.	ID=nbis-exon-105912;Parent=PASSSERD03475.1;de=false;minCov=40;pc=1
2	GeMoMa	exon	105393270	105396045	.	+	.	ID=nbis-exon-105913;Parent=PASSSERD03475.1;de=false;minCov=40;pc=1
2	GeMoMa	CDS	105201097	105201206	.	+	0	ID=cds-96846;Parent=PASSSERD03475.1;de=false;minCov=40;pc=1
2	GeMoMa	CDS	105281697	105281918	.	+	1	ID=cds-96847;Parent=PASSSERD03475.1;ae=false;de=false;minCov=20;pc=1
2	GeMoMa	CDS	105342186	105342322	.	+	1	ID=cds-96848;Parent=PASSSERD03475.1;ae=false;de=true;minCov=39;pc=1
2	GeMoMa	CDS	105343993	105344076	.	+	2	ID=cds-96849;Parent=PASSSERD03475.1;ae=true;de=true;minCov=38;pc=1
2	GeMoMa	CDS	105344679	105344776	.	+	2	ID=cds-96850;Parent=PASSSERD03475.1;ae=true;de=true;minCov=42;pc=1
2	GeMoMa	CDS	105345103	105345183	.	+	0	ID=cds-96851;Parent=PASSSERD03475.1;ae=true;de=true;minCov=62;pc=1
2	GeMoMa	CDS	105346748	105346897	.	+	0	ID=cds-96852;Parent=PASSSERD03475.1;ae=true;de=true;minCov=41;pc=1
2	GeMoMa	CDS	105359098	105359275	.	+	0	ID=cds-96853;Parent=PASSSERD03475.1;ae=true;de=true;minCov=34;pc=1
2	GeMoMa	CDS	105363627	105364276	.	+	2	ID=cds-96854;Parent=PASSSERD03475.1;ae=true;de=true;minCov=30;pc=1
2	GeMoMa	CDS	105371878	105372117	.	+	0	ID=cds-96855;Parent=PASSSERD03475.1;ae=true;de=true;minCov=41;pc=1
2	GeMoMa	CDS	105385566	105385760	.	+	0	ID=cds-96856;Parent=PASSSERD03475.1;ae=true;de=true;minCov=40;pc=1
2	GeMoMa	CDS	105389637	105389798	.	+	0	ID=cds-96857;Parent=PASSSERD03475.1;ae=true;de=true;minCov=41;pc=1
2	GeMoMa	CDS	105391441	105391545	.	+	0	ID=cds-96858;Parent=PASSSERD03475.1;ae=true;de=true;minCov=27;pc=1
2	GeMoMa	CDS	105391641	105391701	.	+	0	ID=cds-96859;Parent=PASSSERD03475.1;ae=true;de=true;minCov=30;pc=1
2	GeMoMa	CDS	105392507	105392625	.	+	2	ID=cds-96860;Parent=PASSSERD03475.1;ae=true;de=true;minCov=53;pc=1
2	GeMoMa	CDS	105393270	105393302	.	+	0	ID=cds-96861;Parent=PASSSERD03475.1;ae=true;minCov=59;pc=1
2	AnnotationFinalizer_	five_prime_UTR	105187169	105187551	.	+	.	ID=five_prime_utr-12501;Parent=PASSSERD03475.1
2	AnnotationFinalizer_	five_prime_UTR	105201057	105201096	.	+	.	ID=five_prime_utr-12502;Parent=PASSSERD03475.1
2	AnnotationFinalizer_	three_prime_UTR	105393303	105396045	.	+	.	ID=three_prime_utr-10166;Parent=PASSSERD03475.1
2	GeMoMa	mRNA	105187169	105396045	4665	+	.	ID=PASSSERD03475.2;Parent=PASSSERD03475;aa=907;alternative="onychos_gene-LOC121337669,pyrgi_gene-LOC121353143";avgCov=48.5906;bestScore=4665;ce=17;evidence=3;iAA=0.9956;lpm=384;maxGap=0;maxScore=4686;minCov=7;minSplitReads=0;nps=0;oldID=montanus_rna-XM_039711349.1_R0;pAA=0.9978;prediction=0;raa=907;rce=17;ref-gene=montanus_gene-LOC120503149;start=M;stop=*;sumWeight=2.8;tae=0.875;tde=0.875;tie=0.875;tpc=1
2	GeMoMa	exon	105187169	105187551	.	+	.	ID=nbis-exon-105914;Parent=PASSSERD03475.2;de=false;minCov=40;pc=1
2	GeMoMa	exon	105201057	105201206	.	+	.	ID=nbis-exon-105915;Parent=PASSSERD03475.2;de=false;minCov=40;pc=1
2	GeMoMa	exon	105281697	105281918	.	+	.	ID=nbis-exon-105916;Parent=PASSSERD03475.2;de=false;minCov=40;pc=1
2	GeMoMa	exon	105342186	105342322	.	+	.	ID=nbis-exon-105917;Parent=PASSSERD03475.2;de=false;minCov=40;pc=1
2	GeMoMa	exon	105343993	105344076	.	+	.	ID=nbis-exon-105918;Parent=PASSSERD03475.2;de=false;minCov=40;pc=1
2	GeMoMa	exon	105344679	105344776	.	+	.	ID=nbis-exon-105919;Parent=PASSSERD03475.2;de=false;minCov=40;pc=1
2	GeMoMa	exon	105345103	105345183	.	+	.	ID=nbis-exon-105920;Parent=PASSSERD03475.2;de=false;minCov=40;pc=1
2	GeMoMa	exon	105346748	105346897	.	+	.	ID=nbis-exon-105921;Parent=PASSSERD03475.2;de=false;minCov=40;pc=1
2	GeMoMa	exon	105359098	105359275	.	+	.	ID=nbis-exon-105922;Parent=PASSSERD03475.2;de=false;minCov=40;pc=1
2	GeMoMa	exon	105360159	105360254	.	+	.	ID=nbis-exon-105923;Parent=PASSSERD03475.2;de=false;minCov=40;pc=1
2	GeMoMa	exon	105363627	105364276	.	+	.	ID=nbis-exon-105924;Parent=PASSSERD03475.2;de=false;minCov=40;pc=1
2	GeMoMa	exon	105371878	105372117	.	+	.	ID=nbis-exon-105925;Parent=PASSSERD03475.2;de=false;minCov=40;pc=1
2	GeMoMa	exon	105385566	105385760	.	+	.	ID=nbis-exon-105926;Parent=PASSSERD03475.2;de=false;minCov=40;pc=1
2	GeMoMa	exon	105389637	105389798	.	+	.	ID=nbis-exon-105927;Parent=PASSSERD03475.2;de=false;minCov=40;pc=1
2	GeMoMa	exon	105391441	105391545	.	+	.	ID=nbis-exon-105928;Parent=PASSSERD03475.2;de=false;minCov=40;pc=1
2	GeMoMa	exon	105391641	105391701	.	+	.	ID=nbis-exon-105929;Parent=PASSSERD03475.2;de=false;minCov=40;pc=1
2	GeMoMa	exon	105392507	105392625	.	+	.	ID=nbis-exon-105930;Parent=PASSSERD03475.2;de=false;minCov=40;pc=1
2	GeMoMa	exon	105393270	105396045	.	+	.	ID=nbis-exon-105931;Parent=PASSSERD03475.2;de=false;minCov=40;pc=1
2	GeMoMa	CDS	105201097	105201206	.	+	0	ID=cds-96862;Parent=PASSSERD03475.2;de=false;minCov=40;pc=1
2	GeMoMa	CDS	105281697	105281918	.	+	1	ID=cds-96863;Parent=PASSSERD03475.2;ae=false;de=false;minCov=20;pc=1
2	GeMoMa	CDS	105342186	105342322	.	+	1	ID=cds-96864;Parent=PASSSERD03475.2;ae=false;de=true;minCov=39;pc=1
2	GeMoMa	CDS	105343993	105344076	.	+	2	ID=cds-96865;Parent=PASSSERD03475.2;ae=true;de=true;minCov=38;pc=1
2	GeMoMa	CDS	105344679	105344776	.	+	2	ID=cds-96866;Parent=PASSSERD03475.2;ae=true;de=true;minCov=42;pc=1
2	GeMoMa	CDS	105345103	105345183	.	+	0	ID=cds-96867;Parent=PASSSERD03475.2;ae=true;de=true;minCov=62;pc=1
2	GeMoMa	CDS	105346748	105346897	.	+	0	ID=cds-96868;Parent=PASSSERD03475.2;ae=true;de=true;minCov=41;pc=1
2	GeMoMa	CDS	105359098	105359275	.	+	0	ID=cds-96869;Parent=PASSSERD03475.2;ae=true;de=true;minCov=34;pc=1
2	GeMoMa	CDS	105360159	105360254	.	+	2	ID=cds-96870;Parent=PASSSERD03475.2;ae=true;de=true;minCov=7;pc=1
2	GeMoMa	CDS	105363627	105364276	.	+	2	ID=cds-96871;Parent=PASSSERD03475.2;ae=true;de=true;minCov=30;pc=1
2	GeMoMa	CDS	105371878	105372117	.	+	0	ID=cds-96872;Parent=PASSSERD03475.2;ae=true;de=true;minCov=41;pc=1
2	GeMoMa	CDS	105385566	105385760	.	+	0	ID=cds-96873;Parent=PASSSERD03475.2;ae=true;de=true;minCov=40;pc=1
2	GeMoMa	CDS	105389637	105389798	.	+	0	ID=cds-96874;Parent=PASSSERD03475.2;ae=true;de=true;minCov=41;pc=1
2	GeMoMa	CDS	105391441	105391545	.	+	0	ID=cds-96875;Parent=PASSSERD03475.2;ae=true;de=true;minCov=27;pc=1
2	GeMoMa	CDS	105391641	105391701	.	+	0	ID=cds-96876;Parent=PASSSERD03475.2;ae=true;de=true;minCov=30;pc=1
2	GeMoMa	CDS	105392507	105392625	.	+	2	ID=cds-96877;Parent=PASSSERD03475.2;ae=true;de=true;minCov=53;pc=1
2	GeMoMa	CDS	105393270	105393302	.	+	0	ID=cds-96878;Parent=PASSSERD03475.2;ae=true;minCov=59;pc=1
2	AnnotationFinalizer_	five_prime_UTR	105187169	105187551	.	+	.	ID=five_prime_utr-12503;Parent=PASSSERD03475.2
2	AnnotationFinalizer_	five_prime_UTR	105201057	105201096	.	+	.	ID=five_prime_utr-12504;Parent=PASSSERD03475.2
2	AnnotationFinalizer_	three_prime_UTR	105393303	105396045	.	+	.	ID=three_prime_utr-10167;Parent=PASSSERD03475.2
2	GeMoMa	mRNA	105187169	105396045	4479	+	.	ID=PASSSERD03475.3;Parent=PASSSERD03475;aa=872;alternative="onychos_gene-LOC121337669";avgCov=49.2878;bestScore=4479;ce=16;evidence=2;iAA=0.992;lpm=356;maxGap=0;maxScore=4521;minCov=7;minSplitReads=0;nps=0;oldID=pyrgi_rna-XM_041466730.1_R0;pAA=0.9954;prediction=0;raa=872;rce=16;ref-gene=pyrgi_gene-LOC121353143;start=M;stop=*;sumWeight=2.0;tae=0.8667;tde=0.8667;tie=0.8667;tpc=1
2	GeMoMa	exon	105187169	105187551	.	+	.	ID=nbis-exon-105932;Parent=PASSSERD03475.3;de=false;minCov=40;pc=1
2	GeMoMa	exon	105201057	105201206	.	+	.	ID=nbis-exon-105933;Parent=PASSSERD03475.3;de=false;minCov=40;pc=1
2	GeMoMa	exon	105281697	105281918	.	+	.	ID=nbis-exon-105934;Parent=PASSSERD03475.3;de=false;minCov=40;pc=1
2	GeMoMa	exon	105342186	105342322	.	+	.	ID=nbis-exon-105935;Parent=PASSSERD03475.3;de=false;minCov=40;pc=1
2	GeMoMa	exon	105343993	105344076	.	+	.	ID=nbis-exon-105936;Parent=PASSSERD03475.3;de=false;minCov=40;pc=1
2	GeMoMa	exon	105344679	105344776	.	+	.	ID=nbis-exon-105937;Parent=PASSSERD03475.3;de=false;minCov=40;pc=1
2	GeMoMa	exon	105345103	105345183	.	+	.	ID=nbis-exon-105938;Parent=PASSSERD03475.3;de=false;minCov=40;pc=1
2	GeMoMa	exon	105346748	105346897	.	+	.	ID=nbis-exon-105939;Parent=PASSSERD03475.3;de=false;minCov=40;pc=1
2	GeMoMa	exon	105359098	105359275	.	+	.	ID=nbis-exon-105940;Parent=PASSSERD03475.3;de=false;minCov=40;pc=1
2	GeMoMa	exon	105360159	105360254	.	+	.	ID=nbis-exon-105941;Parent=PASSSERD03475.3;de=false;minCov=40;pc=1
2	GeMoMa	exon	105363627	105364276	.	+	.	ID=nbis-exon-105942;Parent=PASSSERD03475.3;de=false;minCov=40;pc=1
2	GeMoMa	exon	105371878	105372117	.	+	.	ID=nbis-exon-105943;Parent=PASSSERD03475.3;de=false;minCov=40;pc=1
2	GeMoMa	exon	105385566	105385760	.	+	.	ID=nbis-exon-105944;Parent=PASSSERD03475.3;de=false;minCov=40;pc=1
2	GeMoMa	exon	105389637	105389798	.	+	.	ID=nbis-exon-105945;Parent=PASSSERD03475.3;de=false;minCov=40;pc=1
2	GeMoMa	exon	105391641	105391701	.	+	.	ID=nbis-exon-105946;Parent=PASSSERD03475.3;de=false;minCov=40;pc=1
2	GeMoMa	exon	105392507	105392625	.	+	.	ID=nbis-exon-105947;Parent=PASSSERD03475.3;de=false;minCov=40;pc=1
2	GeMoMa	exon	105393270	105396045	.	+	.	ID=nbis-exon-105948;Parent=PASSSERD03475.3;de=false;minCov=40;pc=1
2	GeMoMa	CDS	105201097	105201206	.	+	0	ID=cds-96879;Parent=PASSSERD03475.3;de=false;minCov=40;pc=1
2	GeMoMa	CDS	105281697	105281918	.	+	1	ID=cds-96880;Parent=PASSSERD03475.3;ae=false;de=false;minCov=20;pc=1
2	GeMoMa	CDS	105342186	105342322	.	+	1	ID=cds-96881;Parent=PASSSERD03475.3;ae=false;de=true;minCov=39;pc=1
2	GeMoMa	CDS	105343993	105344076	.	+	2	ID=cds-96882;Parent=PASSSERD03475.3;ae=true;de=true;minCov=38;pc=1
2	GeMoMa	CDS	105344679	105344776	.	+	2	ID=cds-96883;Parent=PASSSERD03475.3;ae=true;de=true;minCov=42;pc=1
2	GeMoMa	CDS	105345103	105345183	.	+	0	ID=cds-96884;Parent=PASSSERD03475.3;ae=true;de=true;minCov=62;pc=1
2	GeMoMa	CDS	105346748	105346897	.	+	0	ID=cds-96885;Parent=PASSSERD03475.3;ae=true;de=true;minCov=41;pc=1
2	GeMoMa	CDS	105359098	105359275	.	+	0	ID=cds-96886;Parent=PASSSERD03475.3;ae=true;de=true;minCov=34;pc=1
2	GeMoMa	CDS	105360159	105360254	.	+	2	ID=cds-96887;Parent=PASSSERD03475.3;ae=true;de=true;minCov=7;pc=1
2	GeMoMa	CDS	105363627	105364276	.	+	2	ID=cds-96888;Parent=PASSSERD03475.3;ae=true;de=true;minCov=30;pc=1
2	GeMoMa	CDS	105371878	105372117	.	+	0	ID=cds-96889;Parent=PASSSERD03475.3;ae=true;de=true;minCov=41;pc=1
2	GeMoMa	CDS	105385566	105385760	.	+	0	ID=cds-96890;Parent=PASSSERD03475.3;ae=true;de=true;minCov=40;pc=1
2	GeMoMa	CDS	105389637	105389798	.	+	0	ID=cds-96891;Parent=PASSSERD03475.3;ae=true;de=true;minCov=41;pc=1
2	GeMoMa	CDS	105391641	105391701	.	+	0	ID=cds-96892;Parent=PASSSERD03475.3;ae=true;de=true;minCov=30;pc=1
2	GeMoMa	CDS	105392507	105392625	.	+	2	ID=cds-96893;Parent=PASSSERD03475.3;ae=true;de=true;minCov=53;pc=1
2	GeMoMa	CDS	105393270	105393302	.	+	0	ID=cds-96894;Parent=PASSSERD03475.3;ae=true;minCov=59;pc=1
2	AnnotationFinalizer_	five_prime_UTR	105187169	105187551	.	+	.	ID=five_prime_utr-12505;Parent=PASSSERD03475.3
2	AnnotationFinalizer_	five_prime_UTR	105201057	105201096	.	+	.	ID=five_prime_utr-12506;Parent=PASSSERD03475.3
2	AnnotationFinalizer_	three_prime_UTR	105393303	105396045	.	+	.	ID=three_prime_utr-10168;Parent=PASSSERD03475.3
2	GAF	gene	105397370	105399654	.	-	.	ID=PASSSERD03476;combinedEvidence=4;complete=1;maxEvidence=4;maxTie=1.0;transcripts=1
2	GeMoMa	mRNA	105397370	105399654	589	-	.	ID=PASSSERD03476.1;Parent=PASSSERD03476;aa=109;alternative="montanus_gene-LOC120503677,onychos_gene-PRLH,pyrgi_gene-PRLH";avgCov=4.63;bestScore=589;ce=2;evidence=4;iAA=1;lpm=109;maxGap=0;maxScore=589;minCov=0;minSplitReads=7;nps=0;oldID=passerold_transcript:ENSPDOT00000002820_R0;pAA=1;prediction=0;raa=109;rce=2;ref-gene=passerold_gene:ENSPDOG00000002003;start=M;stop=*;sumWeight=3.6;tae=1;tde=1;tie=1;tpc=0.9052
2	GeMoMa	exon	105397370	105397935	.	-	.	ID=nbis-exon-105949;Parent=PASSSERD03476.1;de=true;minCov=0;pc=0.7905
2	GeMoMa	exon	105399498	105399654	.	-	.	ID=nbis-exon-105950;Parent=PASSSERD03476.1;de=true;minCov=0;pc=0.7905
2	GeMoMa	CDS	105397757	105397935	.	-	2	ID=cds-96896;Parent=PASSSERD03476.1;ae=true;minCov=2;pc=1
2	GeMoMa	CDS	105399498	105399645	.	-	0	ID=cds-96895;Parent=PASSSERD03476.1;de=true;minCov=0;pc=0.7905
2	AnnotationFinalizer_	five_prime_UTR	105399646	105399654	.	-	.	ID=five_prime_utr-12507;Parent=PASSSERD03476.1
2	AnnotationFinalizer_	three_prime_UTR	105397370	105397756	.	-	.	ID=three_prime_utr-10169;Parent=PASSSERD03476.1
2	GAF	gene	105410904	105420359	.	+	.	ID=PASSSERD03477;combinedEvidence=3;complete=2;maxEvidence=3;maxTie=1.0;transcripts=2
2	GeMoMa	mRNA	105410904	105420359	589	+	.	ID=PASSSERD03477.1;Parent=PASSSERD03477;aa=114;alternative="montanus_gene-EIF1,onychos_gene-EIF1,onychos_gene-EIF1B,pyrgi_gene-EIF1,pyrgi_gene-EIF1B";avgCov=4318.7339;bestScore=589;ce=4;evidence=3;iAA=1;lpm=114;maxGap=0;maxScore=589;minCov=2679;minSplitReads=3308;nps=0;oldID=montanus_rna-XM_039705770.1_R0;pAA=1;prediction=0;raa=114;rce=4;ref-gene=montanus_gene-EIF1B;start=M;stop=*;sumWeight=2.8;tae=1;tde=1;tie=1;tpc=1
2	GeMoMa	exon	105410904	105411682	.	+	.	ID=nbis-exon-105951;Parent=PASSSERD03477.1;de=true;minCov=2679;pc=1
2	GeMoMa	exon	105413772	105413935	.	+	.	ID=nbis-exon-105952;Parent=PASSSERD03477.1;de=true;minCov=2679;pc=1
2	GeMoMa	exon	105414622	105414723	.	+	.	ID=nbis-exon-105953;Parent=PASSSERD03477.1;de=true;minCov=2679;pc=1
2	GeMoMa	exon	105415302	105418622	.	+	.	ID=nbis-exon-105954;Parent=PASSSERD03477.1;de=true;minCov=2679;pc=1
2	GeMoMa	exon	105418947	105420359	.	+	.	ID=nbis-exon-105955;Parent=PASSSERD03477.1;de=true;minCov=2679;pc=1
2	GeMoMa	CDS	105411652	105411682	.	+	0	ID=cds-96897;Parent=PASSSERD03477.1;de=true;minCov=2679;pc=1
2	GeMoMa	CDS	105413772	105413935	.	+	2	ID=cds-96898;Parent=PASSSERD03477.1;ae=true;de=true;minCov=3328;pc=1
2	GeMoMa	CDS	105414622	105414723	.	+	0	ID=cds-96899;Parent=PASSSERD03477.1;ae=true;de=true;minCov=4277;pc=1
2	GeMoMa	CDS	105415302	105415346	.	+	0	ID=cds-96900;Parent=PASSSERD03477.1;ae=true;minCov=4322;pc=1
2	AnnotationFinalizer_	five_prime_UTR	105410904	105411651	.	+	.	ID=five_prime_utr-12508;Parent=PASSSERD03477.1
2	AnnotationFinalizer_	three_prime_UTR	105415347	105418622	.	+	.	ID=three_prime_utr-10170;Parent=PASSSERD03477.1
2	AnnotationFinalizer_	three_prime_UTR	105418947	105420359	.	+	.	ID=three_prime_utr-10171;Parent=PASSSERD03477.1
2	GeMoMa	mRNA	105411977	105420359	473	+	.	ID=PASSSERD03477.2;Parent=PASSSERD03477;aa=111;avgCov=4151.021;bestScore=530;ce=3;evidence=1;iAA=0.6375;lpm=80;maxGap=44;maxScore=848;minCov=7;minSplitReads=4521;nps=0;oldID=onychos_rna-XM_041426555.1_R1;pAA=0.6438;prediction=1;raa=160;rce=3;ref-gene=onychos_gene-EIF1;start=M;stop=*;sumWeight=1.0;tae=1;tde=1;tie=1;tpc=1
2	GeMoMa	exon	105411977	105412614	.	+	.	ID=nbis-exon-105956;Parent=PASSSERD03477.2;de=true;minCov=7;pc=1
2	GeMoMa	exon	105413645	105413935	.	+	.	ID=nbis-exon-105957;Parent=PASSSERD03477.2;de=true;minCov=7;pc=1
2	GeMoMa	exon	105414622	105414723	.	+	.	ID=nbis-exon-105958;Parent=PASSSERD03477.2;de=true;minCov=7;pc=1
2	GeMoMa	exon	105415302	105418622	.	+	.	ID=nbis-exon-105959;Parent=PASSSERD03477.2;de=true;minCov=7;pc=1
2	GeMoMa	exon	105418947	105420359	.	+	.	ID=nbis-exon-105960;Parent=PASSSERD03477.2;de=true;minCov=7;pc=1
2	GeMoMa	CDS	105413750	105413935	.	+	0	ID=cds-96901;Parent=PASSSERD03477.2;de=true;minCov=7;pc=1
2	GeMoMa	CDS	105414622	105414723	.	+	0	ID=cds-96902;Parent=PASSSERD03477.2;ae=true;de=true;minCov=4277;pc=1
2	GeMoMa	CDS	105415302	105415346	.	+	0	ID=cds-96903;Parent=PASSSERD03477.2;ae=true;minCov=4322;pc=1
2	AnnotationFinalizer_	five_prime_UTR	105411977	105412614	.	+	.	ID=five_prime_utr-12509;Parent=PASSSERD03477.2
2	AnnotationFinalizer_	five_prime_UTR	105413645	105413749	.	+	.	ID=five_prime_utr-12510;Parent=PASSSERD03477.2
2	AnnotationFinalizer_	three_prime_UTR	105415347	105418622	.	+	.	ID=three_prime_utr-10172;Parent=PASSSERD03477.2
2	AnnotationFinalizer_	three_prime_UTR	105418947	105420359	.	+	.	ID=three_prime_utr-10173;Parent=PASSSERD03477.2
2	GAF	gene	105550512	105736900	.	+	.	ID=PASSSERD03478;combinedEvidence=4;complete=3;maxEvidence=4;maxTie=1.0;transcripts=3
2	GeMoMa	mRNA	105550512	105736900	2072	+	.	ID=PASSSERD03478.1;Parent=PASSSERD03478;aa=554;alternative="montanus_gene-CPNE2,montanus_gene-CPNE3,onychos_gene-CPNE2,onychos_gene-CPNE3,onychos_gene-CPNE7,passerold_gene:ENSPDOG00000001409,passerold_gene:ENSPDOG00000002880,pyrgi_gene-CPNE2,pyrgi_gene-CPNE3";avgCov=6.3658;bestScore=2616;ce=15;evidence=4;iAA=0.693;lpm=29;maxGap=7;maxScore=3008;minCov=0;minSplitReads=0;nps=0;oldID=montanus_rna-XM_039696566.1_R1;pAA=0.7877;prediction=1;raa=570;rce=15;ref-gene=montanus_gene-CPNE7;start=M;stop=*;sumWeight=3.6;tae=0.7857;tde=0.7857;tie=0.7857;tpc=0.9699
2	GeMoMa	exon	105550512	105550586	.	+	.	ID=nbis-exon-105961;Parent=PASSSERD03478.1;de=false;minCov=4;pc=1
2	GeMoMa	exon	105551042	105551191	.	+	.	ID=nbis-exon-105962;Parent=PASSSERD03478.1;de=false;minCov=4;pc=1
2	GeMoMa	exon	105560239	105560426	.	+	.	ID=nbis-exon-105963;Parent=PASSSERD03478.1;de=false;minCov=4;pc=1
2	GeMoMa	exon	105626022	105626201	.	+	.	ID=nbis-exon-105964;Parent=PASSSERD03478.1;de=false;minCov=4;pc=1
2	GeMoMa	exon	105639778	105639849	.	+	.	ID=nbis-exon-105965;Parent=PASSSERD03478.1;de=false;minCov=4;pc=1
2	GeMoMa	exon	105643679	105643753	.	+	.	ID=nbis-exon-105966;Parent=PASSSERD03478.1;de=false;minCov=4;pc=1
2	GeMoMa	exon	105649038	105649121	.	+	.	ID=nbis-exon-105967;Parent=PASSSERD03478.1;de=false;minCov=4;pc=1
2	GeMoMa	exon	105650036	105650125	.	+	.	ID=nbis-exon-105968;Parent=PASSSERD03478.1;de=false;minCov=4;pc=1
2	GeMoMa	exon	105682776	105682874	.	+	.	ID=nbis-exon-105969;Parent=PASSSERD03478.1;de=false;minCov=4;pc=1
2	GeMoMa	exon	105691760	105691846	.	+	.	ID=nbis-exon-105970;Parent=PASSSERD03478.1;de=false;minCov=4;pc=1
2	GeMoMa	exon	105692422	105692481	.	+	.	ID=nbis-exon-105971;Parent=PASSSERD03478.1;de=false;minCov=4;pc=1
2	GeMoMa	exon	105697867	105698000	.	+	.	ID=nbis-exon-105972;Parent=PASSSERD03478.1;de=false;minCov=4;pc=1
2	GeMoMa	exon	105714498	105714552	.	+	.	ID=nbis-exon-105973;Parent=PASSSERD03478.1;de=false;minCov=4;pc=1
2	GeMoMa	exon	105723442	105723493	.	+	.	ID=nbis-exon-105974;Parent=PASSSERD03478.1;de=false;minCov=4;pc=1
2	GeMoMa	exon	105727754	105727887	.	+	.	ID=nbis-exon-105975;Parent=PASSSERD03478.1;de=false;minCov=4;pc=1
2	GeMoMa	exon	105729958	105730194	.	+	.	ID=nbis-exon-105976;Parent=PASSSERD03478.1;de=false;minCov=4;pc=1
2	GeMoMa	exon	105736652	105736900	.	+	.	ID=nbis-exon-105977;Parent=PASSSERD03478.1;de=false;minCov=4;pc=1
2	GeMoMa	CDS	105560256	105560426	.	+	0	ID=cds-96904;Parent=PASSSERD03478.1;de=false;minCov=4;pc=1
2	GeMoMa	CDS	105626022	105626201	.	+	0	ID=cds-96905;Parent=PASSSERD03478.1;ae=false;de=true;minCov=0;pc=0.7222
2	GeMoMa	CDS	105639778	105639849	.	+	0	ID=cds-96906;Parent=PASSSERD03478.1;ae=true;de=true;minCov=2;pc=1
2	GeMoMa	CDS	105643679	105643753	.	+	0	ID=cds-96907;Parent=PASSSERD03478.1;ae=true;de=true;minCov=7;pc=1
2	GeMoMa	CDS	105649038	105649121	.	+	0	ID=cds-96908;Parent=PASSSERD03478.1;ae=true;de=true;minCov=6;pc=1
2	GeMoMa	CDS	105650036	105650125	.	+	0	ID=cds-96909;Parent=PASSSERD03478.1;ae=true;de=false;minCov=5;pc=1
2	GeMoMa	CDS	105682776	105682874	.	+	0	ID=cds-96910;Parent=PASSSERD03478.1;ae=false;de=true;minCov=7;pc=1
2	GeMoMa	CDS	105691760	105691846	.	+	0	ID=cds-96911;Parent=PASSSERD03478.1;ae=true;de=true;minCov=6;pc=1
2	GeMoMa	CDS	105692422	105692481	.	+	0	ID=cds-96912;Parent=PASSSERD03478.1;ae=true;de=true;minCov=6;pc=1
2	GeMoMa	CDS	105697867	105698000	.	+	0	ID=cds-96913;Parent=PASSSERD03478.1;ae=true;de=false;minCov=4;pc=1
2	GeMoMa	CDS	105714498	105714552	.	+	1	ID=cds-96914;Parent=PASSSERD03478.1;ae=false;de=true;minCov=6;pc=1
2	GeMoMa	CDS	105723442	105723493	.	+	0	ID=cds-96915;Parent=PASSSERD03478.1;ae=true;de=true;minCov=6;pc=1
2	GeMoMa	CDS	105727754	105727887	.	+	2	ID=cds-96916;Parent=PASSSERD03478.1;ae=true;de=true;minCov=3;pc=1
2	GeMoMa	CDS	105729958	105730194	.	+	0	ID=cds-96917;Parent=PASSSERD03478.1;ae=true;de=true;minCov=6;pc=1
2	GeMoMa	CDS	105736652	105736783	.	+	0	ID=cds-96918;Parent=PASSSERD03478.1;ae=true;minCov=4;pc=1
2	AnnotationFinalizer_	five_prime_UTR	105550512	105550586	.	+	.	ID=five_prime_utr-12511;Parent=PASSSERD03478.1
2	AnnotationFinalizer_	five_prime_UTR	105551042	105551191	.	+	.	ID=five_prime_utr-12512;Parent=PASSSERD03478.1
2	AnnotationFinalizer_	five_prime_UTR	105560239	105560255	.	+	.	ID=five_prime_utr-12513;Parent=PASSSERD03478.1
2	AnnotationFinalizer_	three_prime_UTR	105736784	105736900	.	+	.	ID=three_prime_utr-10174;Parent=PASSSERD03478.1
2	GeMoMa	mRNA	105550512	105736900	2932	+	.	ID=PASSSERD03478.2;Parent=PASSSERD03478;aa=557;alternative="onychos_gene-CPNE4,pyrgi_gene-CPNE4";avgCov=6.3555;bestScore=2932;ce=15;evidence=3;iAA=1;lpm=557;maxGap=0;maxScore=2932;minCov=0;minSplitReads=0;nps=0;oldID=montanus_rna-XM_039708004.1_R0;pAA=1;prediction=0;raa=557;rce=15;ref-gene=montanus_gene-CPNE4;start=M;stop=*;sumWeight=2.8;tae=0.7857;tde=0.7857;tie=0.7857;tpc=0.9701
2	GeMoMa	exon	105550512	105550586	.	+	.	ID=nbis-exon-105978;Parent=PASSSERD03478.2;de=false;minCov=4;pc=1
2	GeMoMa	exon	105551042	105551191	.	+	.	ID=nbis-exon-105979;Parent=PASSSERD03478.2;de=false;minCov=4;pc=1
2	GeMoMa	exon	105560239	105560426	.	+	.	ID=nbis-exon-105980;Parent=PASSSERD03478.2;de=false;minCov=4;pc=1
2	GeMoMa	exon	105626022	105626201	.	+	.	ID=nbis-exon-105981;Parent=PASSSERD03478.2;de=false;minCov=4;pc=1
2	GeMoMa	exon	105639778	105639849	.	+	.	ID=nbis-exon-105982;Parent=PASSSERD03478.2;de=false;minCov=4;pc=1
2	GeMoMa	exon	105643679	105643753	.	+	.	ID=nbis-exon-105983;Parent=PASSSERD03478.2;de=false;minCov=4;pc=1
2	GeMoMa	exon	105649038	105649121	.	+	.	ID=nbis-exon-105984;Parent=PASSSERD03478.2;de=false;minCov=4;pc=1
2	GeMoMa	exon	105650036	105650125	.	+	.	ID=nbis-exon-105985;Parent=PASSSERD03478.2;de=false;minCov=4;pc=1
2	GeMoMa	exon	105682776	105682874	.	+	.	ID=nbis-exon-105986;Parent=PASSSERD03478.2;de=false;minCov=4;pc=1
2	GeMoMa	exon	105691760	105691846	.	+	.	ID=nbis-exon-105987;Parent=PASSSERD03478.2;de=false;minCov=4;pc=1
2	GeMoMa	exon	105692422	105692481	.	+	.	ID=nbis-exon-105988;Parent=PASSSERD03478.2;de=false;minCov=4;pc=1
2	GeMoMa	exon	105697867	105698000	.	+	.	ID=nbis-exon-105989;Parent=PASSSERD03478.2;de=false;minCov=4;pc=1
2	GeMoMa	exon	105714498	105714552	.	+	.	ID=nbis-exon-105990;Parent=PASSSERD03478.2;de=false;minCov=4;pc=1
2	GeMoMa	exon	105723442	105723493	.	+	.	ID=nbis-exon-105991;Parent=PASSSERD03478.2;de=false;minCov=4;pc=1
2	GeMoMa	exon	105727754	105727887	.	+	.	ID=nbis-exon-105992;Parent=PASSSERD03478.2;de=false;minCov=4;pc=1
2	GeMoMa	exon	105729958	105730194	.	+	.	ID=nbis-exon-105993;Parent=PASSSERD03478.2;de=false;minCov=4;pc=1
2	GeMoMa	exon	105736652	105736900	.	+	.	ID=nbis-exon-105994;Parent=PASSSERD03478.2;de=false;minCov=4;pc=1
2	GeMoMa	CDS	105560247	105560426	.	+	0	ID=cds-96919;Parent=PASSSERD03478.2;de=false;minCov=4;pc=1
2	GeMoMa	CDS	105626022	105626201	.	+	0	ID=cds-96920;Parent=PASSSERD03478.2;ae=false;de=true;minCov=0;pc=0.7222
2	GeMoMa	CDS	105639778	105639849	.	+	0	ID=cds-96921;Parent=PASSSERD03478.2;ae=true;de=true;minCov=2;pc=1
2	GeMoMa	CDS	105643679	105643753	.	+	0	ID=cds-96922;Parent=PASSSERD03478.2;ae=true;de=true;minCov=7;pc=1
2	GeMoMa	CDS	105649038	105649121	.	+	0	ID=cds-96923;Parent=PASSSERD03478.2;ae=true;de=true;minCov=6;pc=1
2	GeMoMa	CDS	105650036	105650125	.	+	0	ID=cds-96924;Parent=PASSSERD03478.2;ae=true;de=false;minCov=5;pc=1
2	GeMoMa	CDS	105682776	105682874	.	+	0	ID=cds-96925;Parent=PASSSERD03478.2;ae=false;de=true;minCov=7;pc=1
2	GeMoMa	CDS	105691760	105691846	.	+	0	ID=cds-96926;Parent=PASSSERD03478.2;ae=true;de=true;minCov=6;pc=1
2	GeMoMa	CDS	105692422	105692481	.	+	0	ID=cds-96927;Parent=PASSSERD03478.2;ae=true;de=true;minCov=6;pc=1
2	GeMoMa	CDS	105697867	105698000	.	+	0	ID=cds-96928;Parent=PASSSERD03478.2;ae=true;de=false;minCov=4;pc=1
2	GeMoMa	CDS	105714498	105714552	.	+	1	ID=cds-96929;Parent=PASSSERD03478.2;ae=false;de=true;minCov=6;pc=1
2	GeMoMa	CDS	105723442	105723493	.	+	0	ID=cds-96930;Parent=PASSSERD03478.2;ae=true;de=true;minCov=6;pc=1
2	GeMoMa	CDS	105727754	105727887	.	+	2	ID=cds-96931;Parent=PASSSERD03478.2;ae=true;de=true;minCov=3;pc=1
2	GeMoMa	CDS	105729958	105730194	.	+	0	ID=cds-96932;Parent=PASSSERD03478.2;ae=true;de=true;minCov=6;pc=1
2	GeMoMa	CDS	105736652	105736783	.	+	0	ID=cds-96933;Parent=PASSSERD03478.2;ae=true;minCov=4;pc=1
2	AnnotationFinalizer_	five_prime_UTR	105550512	105550586	.	+	.	ID=five_prime_utr-12514;Parent=PASSSERD03478.2
2	AnnotationFinalizer_	five_prime_UTR	105551042	105551191	.	+	.	ID=five_prime_utr-12515;Parent=PASSSERD03478.2
2	AnnotationFinalizer_	five_prime_UTR	105560239	105560246	.	+	.	ID=five_prime_utr-12516;Parent=PASSSERD03478.2
2	AnnotationFinalizer_	three_prime_UTR	105736784	105736900	.	+	.	ID=three_prime_utr-10175;Parent=PASSSERD03478.2
2	GeMoMa	mRNA	105714498	105736900	551	+	.	ID=PASSSERD03478.3;Parent=PASSSERD03478;aa=108;avgCov=7.2963;bestScore=551;ce=2;evidence=1;iAA=1;lpm=108;maxGap=0;maxScore=551;minCov=4;minSplitReads=8;nps=0;oldID=passerold_transcript:ENSPDOT00000002866_R0;pAA=1;prediction=0;raa=108;rce=2;ref-gene=passerold_gene:ENSPDOG00000002034;start=M;stop=*;sumWeight=0.8;tae=1;tde=1;tie=1;tpc=1
2	GeMoMa	exon	105714498	105714552	.	+	.	ID=nbis-exon-105995;Parent=PASSSERD03478.3;de=true;minCov=6;pc=1
2	GeMoMa	exon	105723442	105723493	.	+	.	ID=nbis-exon-105996;Parent=PASSSERD03478.3;de=true;minCov=6;pc=1
2	GeMoMa	exon	105727754	105727887	.	+	.	ID=nbis-exon-105997;Parent=PASSSERD03478.3;de=true;minCov=6;pc=1
2	GeMoMa	exon	105729958	105730194	.	+	.	ID=nbis-exon-105998;Parent=PASSSERD03478.3;de=true;minCov=6;pc=1
2	GeMoMa	exon	105736652	105736900	.	+	.	ID=nbis-exon-105999;Parent=PASSSERD03478.3;de=true;minCov=6;pc=1
2	GeMoMa	CDS	105730003	105730194	.	+	0	ID=cds-96934;Parent=PASSSERD03478.3;de=true;minCov=6;pc=1
2	GeMoMa	CDS	105736652	105736783	.	+	0	ID=cds-96935;Parent=PASSSERD03478.3;ae=true;minCov=4;pc=1
2	AnnotationFinalizer_	five_prime_UTR	105714498	105714552	.	+	.	ID=five_prime_utr-12517;Parent=PASSSERD03478.3
2	AnnotationFinalizer_	five_prime_UTR	105723442	105723493	.	+	.	ID=five_prime_utr-12518;Parent=PASSSERD03478.3
2	AnnotationFinalizer_	five_prime_UTR	105727754	105727887	.	+	.	ID=five_prime_utr-12519;Parent=PASSSERD03478.3
2	AnnotationFinalizer_	five_prime_UTR	105729958	105730002	.	+	.	ID=five_prime_utr-12520;Parent=PASSSERD03478.3
2	AnnotationFinalizer_	three_prime_UTR	105736784	105736900	.	+	.	ID=three_prime_utr-10176;Parent=PASSSERD03478.3
2	GAF	gene	105742426	105773873	.	+	.	ID=PASSSERD03479;combinedEvidence=3;complete=1;maxEvidence=3;maxTie=1.0;transcripts=1
2	GeMoMa	mRNA	105742426	105773873	1825	+	.	ID=PASSSERD03479.1;Parent=PASSSERD03479;aa=340;alternative="montanus_gene-MRPL3,pyrgi_gene-MRPL3";avgCov=4172.5588;bestScore=1825;ce=10;evidence=3;iAA=0.9941;lpm=305;maxGap=0;maxScore=1833;minCov=638;minSplitReads=2016;nps=0;oldID=onychos_rna-XM_041407917.1_R0;pAA=0.9971;prediction=0;raa=340;rce=10;ref-gene=onychos_gene-MRPL3;start=M;stop=*;sumWeight=2.8;tae=1;tde=1;tie=1;tpc=1
2	GeMoMa	exon	105742426	105742921	.	+	.	ID=nbis-exon-106000;Parent=PASSSERD03479.1;de=true;minCov=638;pc=1
2	GeMoMa	exon	105744673	105744851	.	+	.	ID=nbis-exon-106001;Parent=PASSSERD03479.1;de=true;minCov=638;pc=1
2	GeMoMa	exon	105745644	105745735	.	+	.	ID=nbis-exon-106002;Parent=PASSSERD03479.1;de=true;minCov=638;pc=1
2	GeMoMa	exon	105746519	105746617	.	+	.	ID=nbis-exon-106003;Parent=PASSSERD03479.1;de=true;minCov=638;pc=1
2	GeMoMa	exon	105750519	105750618	.	+	.	ID=nbis-exon-106004;Parent=PASSSERD03479.1;de=true;minCov=638;pc=1
2	GeMoMa	exon	105752477	105752537	.	+	.	ID=nbis-exon-106005;Parent=PASSSERD03479.1;de=true;minCov=638;pc=1
2	GeMoMa	exon	105759984	105760092	.	+	.	ID=nbis-exon-106006;Parent=PASSSERD03479.1;de=true;minCov=638;pc=1
2	GeMoMa	exon	105761806	105761883	.	+	.	ID=nbis-exon-106007;Parent=PASSSERD03479.1;de=true;minCov=638;pc=1
2	GeMoMa	exon	105762918	105762995	.	+	.	ID=nbis-exon-106008;Parent=PASSSERD03479.1;de=true;minCov=638;pc=1
2	GeMoMa	exon	105770826	105773873	.	+	.	ID=nbis-exon-106009;Parent=PASSSERD03479.1;de=true;minCov=638;pc=1
2	GeMoMa	CDS	105742848	105742921	.	+	0	ID=cds-96936;Parent=PASSSERD03479.1;de=true;minCov=638;pc=1
2	GeMoMa	CDS	105744673	105744851	.	+	1	ID=cds-96937;Parent=PASSSERD03479.1;ae=true;de=true;minCov=2041;pc=1
2	GeMoMa	CDS	105745644	105745735	.	+	2	ID=cds-96938;Parent=PASSSERD03479.1;ae=true;de=true;minCov=3819;pc=1
2	GeMoMa	CDS	105746519	105746617	.	+	0	ID=cds-96939;Parent=PASSSERD03479.1;ae=true;de=true;minCov=3533;pc=1
2	GeMoMa	CDS	105750519	105750618	.	+	0	ID=cds-96940;Parent=PASSSERD03479.1;ae=true;de=true;minCov=3396;pc=1
2	GeMoMa	CDS	105752477	105752537	.	+	2	ID=cds-96941;Parent=PASSSERD03479.1;ae=true;de=true;minCov=4098;pc=1
2	GeMoMa	CDS	105759984	105760092	.	+	1	ID=cds-96942;Parent=PASSSERD03479.1;ae=true;de=true;minCov=4717;pc=1
2	GeMoMa	CDS	105761806	105761883	.	+	0	ID=cds-96943;Parent=PASSSERD03479.1;ae=true;de=true;minCov=4933;pc=1
2	GeMoMa	CDS	105762918	105762995	.	+	0	ID=cds-96944;Parent=PASSSERD03479.1;ae=true;de=true;minCov=4483;pc=1
2	GeMoMa	CDS	105770826	105770975	.	+	0	ID=cds-96945;Parent=PASSSERD03479.1;ae=true;minCov=4654;pc=1
2	AnnotationFinalizer_	five_prime_UTR	105742426	105742847	.	+	.	ID=five_prime_utr-12521;Parent=PASSSERD03479.1
2	AnnotationFinalizer_	three_prime_UTR	105770976	105773873	.	+	.	ID=three_prime_utr-10177;Parent=PASSSERD03479.1
2	GAF	gene	105823626	105904108	.	-	.	ID=PASSSERD03480;combinedEvidence=3;complete=1;maxEvidence=3;maxTie=0.9286;transcripts=1
2	GeMoMa	mRNA	105823626	105904108	3035	-	.	ID=PASSSERD03480.1;Parent=PASSSERD03480;aa=600;alternative="onychos_gene-NEK11,pyrgi_gene-NEK11";avgCov=8.6656;bestScore=3035;ce=15;evidence=3;iAA=0.9833;lpm=276;maxGap=0;maxScore=3083;minCov=0;minSplitReads=0;nps=0;oldID=montanus_rna-XM_039706899.1_R0;pAA=0.9867;prediction=0;raa=600;rce=15;ref-gene=montanus_gene-NEK11;start=M;stop=*;sumWeight=2.8;tae=0.9286;tde=0.9286;tie=0.9286;tpc=0.9794
2	GeMoMa	exon	105823626	105825079	.	-	.	ID=nbis-exon-106010;Parent=PASSSERD03480.1;de=true;minCov=11;pc=1
2	GeMoMa	exon	105837822	105837918	.	-	.	ID=nbis-exon-106011;Parent=PASSSERD03480.1;de=true;minCov=11;pc=1
2	GeMoMa	exon	105843863	105843923	.	-	.	ID=nbis-exon-106012;Parent=PASSSERD03480.1;de=true;minCov=11;pc=1
2	GeMoMa	exon	105849127	105849251	.	-	.	ID=nbis-exon-106013;Parent=PASSSERD03480.1;de=true;minCov=11;pc=1
2	GeMoMa	exon	105864872	105865007	.	-	.	ID=nbis-exon-106014;Parent=PASSSERD03480.1;de=true;minCov=11;pc=1
2	GeMoMa	exon	105865931	105866024	.	-	.	ID=nbis-exon-106015;Parent=PASSSERD03480.1;de=true;minCov=11;pc=1
2	GeMoMa	exon	105867665	105867784	.	-	.	ID=nbis-exon-106016;Parent=PASSSERD03480.1;de=true;minCov=11;pc=1
2	GeMoMa	exon	105871569	105871654	.	-	.	ID=nbis-exon-106017;Parent=PASSSERD03480.1;de=true;minCov=11;pc=1
2	GeMoMa	exon	105872146	105872224	.	-	.	ID=nbis-exon-106018;Parent=PASSSERD03480.1;de=true;minCov=11;pc=1
2	GeMoMa	exon	105872307	105872456	.	-	.	ID=nbis-exon-106019;Parent=PASSSERD03480.1;de=true;minCov=11;pc=1
2	GeMoMa	exon	105878575	105878701	.	-	.	ID=nbis-exon-106020;Parent=PASSSERD03480.1;de=true;minCov=11;pc=1
2	GeMoMa	exon	105879157	105879221	.	-	.	ID=nbis-exon-106021;Parent=PASSSERD03480.1;de=true;minCov=11;pc=1
2	GeMoMa	exon	105884363	105884481	.	-	.	ID=nbis-exon-106022;Parent=PASSSERD03480.1;de=true;minCov=11;pc=1
2	GeMoMa	exon	105889503	105889668	.	-	.	ID=nbis-exon-106023;Parent=PASSSERD03480.1;de=true;minCov=11;pc=1
2	GeMoMa	exon	105903165	105904108	.	-	.	ID=nbis-exon-106024;Parent=PASSSERD03480.1;de=true;minCov=11;pc=1
2	GeMoMa	CDS	105824875	105825079	.	-	1	ID=cds-96960;Parent=PASSSERD03480.1;ae=true;minCov=7;pc=1
2	GeMoMa	CDS	105837822	105837918	.	-	2	ID=cds-96959;Parent=PASSSERD03480.1;ae=true;de=true;minCov=7;pc=1
2	GeMoMa	CDS	105843863	105843923	.	-	0	ID=cds-96958;Parent=PASSSERD03480.1;ae=true;de=true;minCov=9;pc=1
2	GeMoMa	CDS	105849127	105849251	.	-	2	ID=cds-96957;Parent=PASSSERD03480.1;ae=false;de=true;minCov=0;pc=0.88
2	GeMoMa	CDS	105864872	105865007	.	-	0	ID=cds-96956;Parent=PASSSERD03480.1;ae=true;de=false;minCov=0;pc=0.8382
2	GeMoMa	CDS	105865931	105866024	.	-	1	ID=cds-96955;Parent=PASSSERD03480.1;ae=true;de=true;minCov=2;pc=1
2	GeMoMa	CDS	105867665	105867784	.	-	1	ID=cds-96954;Parent=PASSSERD03480.1;ae=true;de=true;minCov=1;pc=1
2	GeMoMa	CDS	105871569	105871654	.	-	0	ID=cds-96953;Parent=PASSSERD03480.1;ae=true;de=true;minCov=4;pc=1
2	GeMoMa	CDS	105872146	105872224	.	-	1	ID=cds-96952;Parent=PASSSERD03480.1;ae=true;de=true;minCov=5;pc=1
2	GeMoMa	CDS	105872307	105872456	.	-	1	ID=cds-96951;Parent=PASSSERD03480.1;ae=true;de=true;minCov=5;pc=1
2	GeMoMa	CDS	105878575	105878701	.	-	2	ID=cds-96950;Parent=PASSSERD03480.1;ae=true;de=true;minCov=6;pc=1
2	GeMoMa	CDS	105879157	105879221	.	-	1	ID=cds-96949;Parent=PASSSERD03480.1;ae=true;de=true;minCov=8;pc=1
2	GeMoMa	CDS	105884363	105884481	.	-	0	ID=cds-96948;Parent=PASSSERD03480.1;ae=true;de=true;minCov=5;pc=1
2	GeMoMa	CDS	105889503	105889668	.	-	1	ID=cds-96947;Parent=PASSSERD03480.1;ae=true;de=true;minCov=4;pc=1
2	GeMoMa	CDS	105903165	105903334	.	-	0	ID=cds-96946;Parent=PASSSERD03480.1;de=true;minCov=11;pc=1
2	AnnotationFinalizer_	five_prime_UTR	105903335	105904108	.	-	.	ID=five_prime_utr-12522;Parent=PASSSERD03480.1
2	AnnotationFinalizer_	three_prime_UTR	105823626	105824874	.	-	.	ID=three_prime_utr-10178;Parent=PASSSERD03480.1
2	GAF	gene	105907054	105912913	.	+	.	ID=PASSSERD03481;combinedEvidence=2;complete=1;maxEvidence=2;maxTie=1.0;transcripts=1
2	GeMoMa	mRNA	105907054	105912913	2094	+	.	ID=PASSSERD03481.1;Parent=PASSSERD03481;aa=451;alternative="pyrgi_gene-ASTE1";avgCov=250.578;bestScore=2094;ce=4;evidence=2;iAA=0.6687;lpm=256;maxGap=219;maxScore=3509;minCov=47;minSplitReads=75;nps=0;oldID=montanus_rna-XM_039706934.1_R0;pAA=0.6716;prediction=0;raa=670;rce=4;ref-gene=montanus_gene-ASTE1;start=M;stop=*;sumWeight=1.8;tae=1;tde=1;tie=1;tpc=1
2	GeMoMa	exon	105907054	105908011	.	+	.	ID=nbis-exon-106025;Parent=PASSSERD03481.1;de=true;minCov=47;pc=1
2	GeMoMa	exon	105909581	105909791	.	+	.	ID=nbis-exon-106026;Parent=PASSSERD03481.1;de=true;minCov=47;pc=1
2	GeMoMa	exon	105910858	105911053	.	+	.	ID=nbis-exon-106027;Parent=PASSSERD03481.1;de=true;minCov=47;pc=1
2	GeMoMa	exon	105911328	105912913	.	+	.	ID=nbis-exon-106028;Parent=PASSSERD03481.1;de=true;minCov=47;pc=1
2	GeMoMa	CDS	105907358	105908011	.	+	0	ID=cds-96961;Parent=PASSSERD03481.1;de=true;minCov=47;pc=1
2	GeMoMa	CDS	105909581	105909791	.	+	0	ID=cds-96962;Parent=PASSSERD03481.1;ae=true;de=true;minCov=239;pc=1
2	GeMoMa	CDS	105910858	105911053	.	+	2	ID=cds-96963;Parent=PASSSERD03481.1;ae=true;de=true;minCov=344;pc=1
2	GeMoMa	CDS	105911328	105911619	.	+	1	ID=cds-96964;Parent=PASSSERD03481.1;ae=true;minCov=320;pc=1
2	AnnotationFinalizer_	five_prime_UTR	105907054	105907357	.	+	.	ID=five_prime_utr-12523;Parent=PASSSERD03481.1
2	AnnotationFinalizer_	three_prime_UTR	105911620	105912913	.	+	.	ID=three_prime_utr-10179;Parent=PASSSERD03481.1
2	GAF	gene	105907054	105981933	.	-	.	ID=PASSSERD03482;combinedEvidence=4;complete=5;maxEvidence=3;maxTie=1.0;transcripts=5
2	GeMoMa	mRNA	105907054	105959379	4699	-	.	ID=PASSSERD03482.5;Parent=PASSSERD03482;aa=929;avgCov=962.1557;bestScore=4699;ce=28;evidence=1;iAA=1;lpm=929;maxGap=0;maxScore=4699;minCov=369;minSplitReads=26;nps=0;oldID=passerold_transcript:ENSPDOT00000002943_R0;pAA=1;prediction=0;raa=929;rce=28;ref-gene=passerold_gene:ENSPDOG00000002091;start=M;stop=*;sumWeight=0.8;tae=1;tde=1;tie=1;tpc=1
2	GeMoMa	exon	105907054	105911504	.	-	.	ID=nbis-exon-106137;Parent=PASSSERD03482.5;de=true;minCov=604;pc=1
2	GeMoMa	exon	105916397	105916527	.	-	.	ID=nbis-exon-106138;Parent=PASSSERD03482.5;de=true;minCov=604;pc=1
2	GeMoMa	exon	105917343	105917484	.	-	.	ID=nbis-exon-106139;Parent=PASSSERD03482.5;de=true;minCov=604;pc=1
2	GeMoMa	exon	105918245	105918340	.	-	.	ID=nbis-exon-106140;Parent=PASSSERD03482.5;de=true;minCov=604;pc=1
2	GeMoMa	exon	105918966	105919113	.	-	.	ID=nbis-exon-106141;Parent=PASSSERD03482.5;de=true;minCov=604;pc=1
2	GeMoMa	exon	105919876	105919992	.	-	.	ID=nbis-exon-106142;Parent=PASSSERD03482.5;de=true;minCov=604;pc=1
2	GeMoMa	exon	105921516	105921584	.	-	.	ID=nbis-exon-106143;Parent=PASSSERD03482.5;de=true;minCov=604;pc=1
2	GeMoMa	exon	105923152	105923318	.	-	.	ID=nbis-exon-106144;Parent=PASSSERD03482.5;de=true;minCov=604;pc=1
2	GeMoMa	exon	105924101	105924151	.	-	.	ID=nbis-exon-106145;Parent=PASSSERD03482.5;de=true;minCov=604;pc=1
2	GeMoMa	exon	105925713	105925810	.	-	.	ID=nbis-exon-106146;Parent=PASSSERD03482.5;de=true;minCov=604;pc=1
2	GeMoMa	exon	105926806	105926976	.	-	.	ID=nbis-exon-106147;Parent=PASSSERD03482.5;de=true;minCov=604;pc=1
2	GeMoMa	exon	105928252	105928408	.	-	.	ID=nbis-exon-106148;Parent=PASSSERD03482.5;de=true;minCov=604;pc=1
2	GeMoMa	exon	105930078	105930182	.	-	.	ID=nbis-exon-106149;Parent=PASSSERD03482.5;de=true;minCov=604;pc=1
2	GeMoMa	exon	105930883	105930972	.	-	.	ID=nbis-exon-106150;Parent=PASSSERD03482.5;de=true;minCov=604;pc=1
2	GeMoMa	exon	105931083	105931178	.	-	.	ID=nbis-exon-106151;Parent=PASSSERD03482.5;de=true;minCov=604;pc=1
2	GeMoMa	exon	105932587	105932684	.	-	.	ID=nbis-exon-106152;Parent=PASSSERD03482.5;de=true;minCov=604;pc=1
2	GeMoMa	exon	105933935	105934059	.	-	.	ID=nbis-exon-106153;Parent=PASSSERD03482.5;de=true;minCov=604;pc=1
2	GeMoMa	exon	105935120	105935186	.	-	.	ID=nbis-exon-106154;Parent=PASSSERD03482.5;de=true;minCov=604;pc=1
2	GeMoMa	exon	105935696	105935771	.	-	.	ID=nbis-exon-106155;Parent=PASSSERD03482.5;de=true;minCov=604;pc=1
2	GeMoMa	exon	105936481	105936549	.	-	.	ID=nbis-exon-106156;Parent=PASSSERD03482.5;de=true;minCov=604;pc=1
2	GeMoMa	exon	105937089	105937244	.	-	.	ID=nbis-exon-106157;Parent=PASSSERD03482.5;de=true;minCov=604;pc=1
2	GeMoMa	exon	105939015	105939123	.	-	.	ID=nbis-exon-106158;Parent=PASSSERD03482.5;de=true;minCov=604;pc=1
2	GeMoMa	exon	105939474	105939535	.	-	.	ID=nbis-exon-106159;Parent=PASSSERD03482.5;de=true;minCov=604;pc=1
2	GeMoMa	exon	105940424	105940459	.	-	.	ID=nbis-exon-106160;Parent=PASSSERD03482.5;de=true;minCov=604;pc=1
2	GeMoMa	exon	105943166	105943255	.	-	.	ID=nbis-exon-106161;Parent=PASSSERD03482.5;de=true;minCov=604;pc=1
2	GeMoMa	exon	105944806	105944922	.	-	.	ID=nbis-exon-106162;Parent=PASSSERD03482.5;de=true;minCov=604;pc=1
2	GeMoMa	exon	105945697	105945807	.	-	.	ID=nbis-exon-106163;Parent=PASSSERD03482.5;de=true;minCov=604;pc=1
2	GeMoMa	exon	105959175	105959379	.	-	.	ID=nbis-exon-106164;Parent=PASSSERD03482.5;de=true;minCov=604;pc=1
2	GeMoMa	CDS	105911478	105911504	.	-	0	ID=cds-97099;Parent=PASSSERD03482.5;ae=true;minCov=369;pc=1
2	GeMoMa	CDS	105916397	105916527	.	-	2	ID=cds-97098;Parent=PASSSERD03482.5;ae=true;de=true;minCov=1347;pc=1
2	GeMoMa	CDS	105917343	105917484	.	-	0	ID=cds-97097;Parent=PASSSERD03482.5;ae=true;de=true;minCov=1182;pc=1
2	GeMoMa	CDS	105918245	105918340	.	-	0	ID=cds-97096;Parent=PASSSERD03482.5;ae=true;de=true;minCov=1025;pc=1
2	GeMoMa	CDS	105918966	105919113	.	-	1	ID=cds-97095;Parent=PASSSERD03482.5;ae=true;de=true;minCov=1046;pc=1
2	GeMoMa	CDS	105919876	105919992	.	-	1	ID=cds-97094;Parent=PASSSERD03482.5;ae=true;de=true;minCov=949;pc=1
2	GeMoMa	CDS	105921516	105921584	.	-	1	ID=cds-97093;Parent=PASSSERD03482.5;ae=true;de=true;minCov=818;pc=1
2	GeMoMa	CDS	105923152	105923318	.	-	0	ID=cds-97092;Parent=PASSSERD03482.5;ae=true;de=true;minCov=967;pc=1
2	GeMoMa	CDS	105924101	105924151	.	-	0	ID=cds-97091;Parent=PASSSERD03482.5;ae=true;de=true;minCov=1183;pc=1
2	GeMoMa	CDS	105925713	105925810	.	-	2	ID=cds-97090;Parent=PASSSERD03482.5;ae=true;de=true;minCov=1250;pc=1
2	GeMoMa	CDS	105926806	105926976	.	-	2	ID=cds-97089;Parent=PASSSERD03482.5;ae=true;de=true;minCov=702;pc=1
2	GeMoMa	CDS	105928252	105928408	.	-	0	ID=cds-97088;Parent=PASSSERD03482.5;ae=true;de=true;minCov=703;pc=1
2	GeMoMa	CDS	105930078	105930182	.	-	0	ID=cds-97087;Parent=PASSSERD03482.5;ae=true;de=true;minCov=795;pc=1
2	GeMoMa	CDS	105930883	105930972	.	-	0	ID=cds-97086;Parent=PASSSERD03482.5;ae=true;de=true;minCov=848;pc=1
2	GeMoMa	CDS	105931083	105931178	.	-	0	ID=cds-97085;Parent=PASSSERD03482.5;ae=true;de=true;minCov=899;pc=1
2	GeMoMa	CDS	105932587	105932684	.	-	2	ID=cds-97084;Parent=PASSSERD03482.5;ae=true;de=true;minCov=866;pc=1
2	GeMoMa	CDS	105933935	105934059	.	-	1	ID=cds-97083;Parent=PASSSERD03482.5;ae=true;de=true;minCov=702;pc=1
2	GeMoMa	CDS	105935120	105935186	.	-	2	ID=cds-97082;Parent=PASSSERD03482.5;ae=true;de=true;minCov=705;pc=1
2	GeMoMa	CDS	105935696	105935771	.	-	0	ID=cds-97081;Parent=PASSSERD03482.5;ae=true;de=true;minCov=547;pc=1
2	GeMoMa	CDS	105936481	105936549	.	-	0	ID=cds-97080;Parent=PASSSERD03482.5;ae=true;de=true;minCov=529;pc=1
2	GeMoMa	CDS	105937089	105937244	.	-	0	ID=cds-97079;Parent=PASSSERD03482.5;ae=true;de=true;minCov=719;pc=1
2	GeMoMa	CDS	105939015	105939123	.	-	1	ID=cds-97078;Parent=PASSSERD03482.5;ae=true;de=true;minCov=636;pc=1
2	GeMoMa	CDS	105939474	105939535	.	-	0	ID=cds-97077;Parent=PASSSERD03482.5;ae=true;de=true;minCov=627;pc=1
2	GeMoMa	CDS	105940424	105940459	.	-	0	ID=cds-97076;Parent=PASSSERD03482.5;ae=true;de=true;minCov=600;pc=1
2	GeMoMa	CDS	105943166	105943255	.	-	0	ID=cds-97075;Parent=PASSSERD03482.5;ae=true;de=true;minCov=455;pc=1
2	GeMoMa	CDS	105944806	105944922	.	-	0	ID=cds-97074;Parent=PASSSERD03482.5;ae=true;de=true;minCov=637;pc=1
2	GeMoMa	CDS	105945697	105945807	.	-	0	ID=cds-97073;Parent=PASSSERD03482.5;ae=true;de=true;minCov=573;pc=1
2	GeMoMa	CDS	105959175	105959180	.	-	0	ID=cds-97072;Parent=PASSSERD03482.5;de=true;minCov=604;pc=1
2	AnnotationFinalizer_	five_prime_UTR	105959181	105959379	.	-	.	ID=five_prime_utr-12529;Parent=PASSSERD03482.5
2	AnnotationFinalizer_	three_prime_UTR	105907054	105911477	.	-	.	ID=three_prime_utr-10184;Parent=PASSSERD03482.5
2	GeMoMa	mRNA	105915537	105959379	4664	-	.	ID=PASSSERD03482.2;Parent=PASSSERD03482;aa=922;alternative="montanus_gene-ATP2C1,onychos_gene-ATP2C1";avgCov=969.6255;bestScore=4664;ce=27;evidence=3;iAA=0.9989;lpm=512;maxGap=0;maxScore=4667;minCov=455;minSplitReads=431;nps=0;oldID=pyrgi_rna-XM_041466180.1_R0;pAA=0.9989;prediction=0;raa=922;rce=27;ref-gene=pyrgi_gene-ATP2C1;start=M;stop=*;sumWeight=2.8;tae=1;tde=1;tie=1;tpc=1
2	GeMoMa	exon	105915537	105916527	.	-	.	ID=nbis-exon-106056;Parent=PASSSERD03482.2;de=true;minCov=604;pc=1
2	GeMoMa	exon	105917343	105917484	.	-	.	ID=nbis-exon-106057;Parent=PASSSERD03482.2;de=true;minCov=604;pc=1
2	GeMoMa	exon	105918245	105918340	.	-	.	ID=nbis-exon-106058;Parent=PASSSERD03482.2;de=true;minCov=604;pc=1
2	GeMoMa	exon	105918966	105919113	.	-	.	ID=nbis-exon-106059;Parent=PASSSERD03482.2;de=true;minCov=604;pc=1
2	GeMoMa	exon	105919876	105919992	.	-	.	ID=nbis-exon-106060;Parent=PASSSERD03482.2;de=true;minCov=604;pc=1
2	GeMoMa	exon	105921516	105921584	.	-	.	ID=nbis-exon-106061;Parent=PASSSERD03482.2;de=true;minCov=604;pc=1
2	GeMoMa	exon	105923152	105923318	.	-	.	ID=nbis-exon-106062;Parent=PASSSERD03482.2;de=true;minCov=604;pc=1
2	GeMoMa	exon	105924101	105924151	.	-	.	ID=nbis-exon-106063;Parent=PASSSERD03482.2;de=true;minCov=604;pc=1
2	GeMoMa	exon	105925713	105925810	.	-	.	ID=nbis-exon-106064;Parent=PASSSERD03482.2;de=true;minCov=604;pc=1
2	GeMoMa	exon	105926806	105926976	.	-	.	ID=nbis-exon-106065;Parent=PASSSERD03482.2;de=true;minCov=604;pc=1
2	GeMoMa	exon	105928252	105928408	.	-	.	ID=nbis-exon-106066;Parent=PASSSERD03482.2;de=true;minCov=604;pc=1
2	GeMoMa	exon	105930078	105930182	.	-	.	ID=nbis-exon-106067;Parent=PASSSERD03482.2;de=true;minCov=604;pc=1
2	GeMoMa	exon	105930883	105930972	.	-	.	ID=nbis-exon-106068;Parent=PASSSERD03482.2;de=true;minCov=604;pc=1
2	GeMoMa	exon	105931083	105931178	.	-	.	ID=nbis-exon-106069;Parent=PASSSERD03482.2;de=true;minCov=604;pc=1
2	GeMoMa	exon	105932587	105932684	.	-	.	ID=nbis-exon-106070;Parent=PASSSERD03482.2;de=true;minCov=604;pc=1
2	GeMoMa	exon	105933935	105934059	.	-	.	ID=nbis-exon-106071;Parent=PASSSERD03482.2;de=true;minCov=604;pc=1
2	GeMoMa	exon	105935120	105935186	.	-	.	ID=nbis-exon-106072;Parent=PASSSERD03482.2;de=true;minCov=604;pc=1
2	GeMoMa	exon	105935696	105935771	.	-	.	ID=nbis-exon-106073;Parent=PASSSERD03482.2;de=true;minCov=604;pc=1
2	GeMoMa	exon	105936481	105936549	.	-	.	ID=nbis-exon-106074;Parent=PASSSERD03482.2;de=true;minCov=604;pc=1
2	GeMoMa	exon	105937089	105937244	.	-	.	ID=nbis-exon-106075;Parent=PASSSERD03482.2;de=true;minCov=604;pc=1
2	GeMoMa	exon	105939015	105939123	.	-	.	ID=nbis-exon-106076;Parent=PASSSERD03482.2;de=true;minCov=604;pc=1
2	GeMoMa	exon	105939474	105939535	.	-	.	ID=nbis-exon-106077;Parent=PASSSERD03482.2;de=true;minCov=604;pc=1
2	GeMoMa	exon	105940424	105940459	.	-	.	ID=nbis-exon-106078;Parent=PASSSERD03482.2;de=true;minCov=604;pc=1
2	GeMoMa	exon	105943166	105943255	.	-	.	ID=nbis-exon-106079;Parent=PASSSERD03482.2;de=true;minCov=604;pc=1
2	GeMoMa	exon	105944806	105944922	.	-	.	ID=nbis-exon-106080;Parent=PASSSERD03482.2;de=true;minCov=604;pc=1
2	GeMoMa	exon	105945697	105945807	.	-	.	ID=nbis-exon-106081;Parent=PASSSERD03482.2;de=true;minCov=604;pc=1
2	GeMoMa	exon	105959175	105959379	.	-	.	ID=nbis-exon-106082;Parent=PASSSERD03482.2;de=true;minCov=604;pc=1
2	GeMoMa	CDS	105916391	105916527	.	-	2	ID=cds-97018;Parent=PASSSERD03482.2;ae=true;minCov=1347;pc=1
2	GeMoMa	CDS	105917343	105917484	.	-	0	ID=cds-97017;Parent=PASSSERD03482.2;ae=true;de=true;minCov=1182;pc=1
2	GeMoMa	CDS	105918245	105918340	.	-	0	ID=cds-97016;Parent=PASSSERD03482.2;ae=true;de=true;minCov=1025;pc=1
2	GeMoMa	CDS	105918966	105919113	.	-	1	ID=cds-97015;Parent=PASSSERD03482.2;ae=true;de=true;minCov=1046;pc=1
2	GeMoMa	CDS	105919876	105919992	.	-	1	ID=cds-97014;Parent=PASSSERD03482.2;ae=true;de=true;minCov=949;pc=1
2	GeMoMa	CDS	105921516	105921584	.	-	1	ID=cds-97013;Parent=PASSSERD03482.2;ae=true;de=true;minCov=818;pc=1
2	GeMoMa	CDS	105923152	105923318	.	-	0	ID=cds-97012;Parent=PASSSERD03482.2;ae=true;de=true;minCov=967;pc=1
2	GeMoMa	CDS	105924101	105924151	.	-	0	ID=cds-97011;Parent=PASSSERD03482.2;ae=true;de=true;minCov=1183;pc=1
2	GeMoMa	CDS	105925713	105925810	.	-	2	ID=cds-97010;Parent=PASSSERD03482.2;ae=true;de=true;minCov=1250;pc=1
2	GeMoMa	CDS	105926806	105926976	.	-	2	ID=cds-97009;Parent=PASSSERD03482.2;ae=true;de=true;minCov=702;pc=1
2	GeMoMa	CDS	105928252	105928408	.	-	0	ID=cds-97008;Parent=PASSSERD03482.2;ae=true;de=true;minCov=703;pc=1
2	GeMoMa	CDS	105930078	105930182	.	-	0	ID=cds-97007;Parent=PASSSERD03482.2;ae=true;de=true;minCov=795;pc=1
2	GeMoMa	CDS	105930883	105930972	.	-	0	ID=cds-97006;Parent=PASSSERD03482.2;ae=true;de=true;minCov=848;pc=1
2	GeMoMa	CDS	105931083	105931178	.	-	0	ID=cds-97005;Parent=PASSSERD03482.2;ae=true;de=true;minCov=899;pc=1
2	GeMoMa	CDS	105932587	105932684	.	-	2	ID=cds-97004;Parent=PASSSERD03482.2;ae=true;de=true;minCov=866;pc=1
2	GeMoMa	CDS	105933935	105934059	.	-	1	ID=cds-97003;Parent=PASSSERD03482.2;ae=true;de=true;minCov=702;pc=1
2	GeMoMa	CDS	105935120	105935186	.	-	2	ID=cds-97002;Parent=PASSSERD03482.2;ae=true;de=true;minCov=705;pc=1
2	GeMoMa	CDS	105935696	105935771	.	-	0	ID=cds-97001;Parent=PASSSERD03482.2;ae=true;de=true;minCov=547;pc=1
2	GeMoMa	CDS	105936481	105936549	.	-	0	ID=cds-97000;Parent=PASSSERD03482.2;ae=true;de=true;minCov=529;pc=1
2	GeMoMa	CDS	105937089	105937244	.	-	0	ID=cds-96999;Parent=PASSSERD03482.2;ae=true;de=true;minCov=719;pc=1
2	GeMoMa	CDS	105939015	105939123	.	-	1	ID=cds-96998;Parent=PASSSERD03482.2;ae=true;de=true;minCov=636;pc=1
2	GeMoMa	CDS	105939474	105939535	.	-	0	ID=cds-96997;Parent=PASSSERD03482.2;ae=true;de=true;minCov=627;pc=1
2	GeMoMa	CDS	105940424	105940459	.	-	0	ID=cds-96996;Parent=PASSSERD03482.2;ae=true;de=true;minCov=600;pc=1
2	GeMoMa	CDS	105943166	105943255	.	-	0	ID=cds-96995;Parent=PASSSERD03482.2;ae=true;de=true;minCov=455;pc=1
2	GeMoMa	CDS	105944806	105944922	.	-	0	ID=cds-96994;Parent=PASSSERD03482.2;ae=true;de=true;minCov=637;pc=1
2	GeMoMa	CDS	105945697	105945807	.	-	0	ID=cds-96993;Parent=PASSSERD03482.2;ae=true;de=true;minCov=573;pc=1
2	GeMoMa	CDS	105959175	105959180	.	-	0	ID=cds-96992;Parent=PASSSERD03482.2;de=true;minCov=604;pc=1
2	AnnotationFinalizer_	five_prime_UTR	105959181	105959379	.	-	.	ID=five_prime_utr-12525;Parent=PASSSERD03482.2
2	AnnotationFinalizer_	three_prime_UTR	105915537	105916390	.	-	.	ID=three_prime_utr-10181;Parent=PASSSERD03482.2
2	GeMoMa	mRNA	105915537	105959379	4582	-	.	ID=PASSSERD03482.3;Parent=PASSSERD03482;aa=906;alternative="montanus_gene-ATP2C1,onychos_gene-ATP2C1";avgCov=975.0585;bestScore=4582;ce=26;evidence=3;iAA=0.9989;lpm=512;maxGap=0;maxScore=4585;minCov=455;minSplitReads=541;nps=0;oldID=pyrgi_rna-XM_041466185.1_R0;pAA=0.9989;prediction=0;raa=906;rce=26;ref-gene=pyrgi_gene-ATP2C1;start=M;stop=*;sumWeight=2.8;tae=1;tde=1;tie=1;tpc=1
2	GeMoMa	exon	105915537	105916527	.	-	.	ID=nbis-exon-106083;Parent=PASSSERD03482.3;de=true;minCov=573;pc=1
2	GeMoMa	exon	105917343	105917484	.	-	.	ID=nbis-exon-106084;Parent=PASSSERD03482.3;de=true;minCov=573;pc=1
2	GeMoMa	exon	105918245	105918340	.	-	.	ID=nbis-exon-106085;Parent=PASSSERD03482.3;de=true;minCov=573;pc=1
2	GeMoMa	exon	105918966	105919113	.	-	.	ID=nbis-exon-106086;Parent=PASSSERD03482.3;de=true;minCov=573;pc=1
2	GeMoMa	exon	105919876	105919992	.	-	.	ID=nbis-exon-106087;Parent=PASSSERD03482.3;de=true;minCov=573;pc=1
2	GeMoMa	exon	105921516	105921584	.	-	.	ID=nbis-exon-106088;Parent=PASSSERD03482.3;de=true;minCov=573;pc=1
2	GeMoMa	exon	105923152	105923318	.	-	.	ID=nbis-exon-106089;Parent=PASSSERD03482.3;de=true;minCov=573;pc=1
2	GeMoMa	exon	105924101	105924151	.	-	.	ID=nbis-exon-106090;Parent=PASSSERD03482.3;de=true;minCov=573;pc=1
2	GeMoMa	exon	105925713	105925810	.	-	.	ID=nbis-exon-106091;Parent=PASSSERD03482.3;de=true;minCov=573;pc=1
2	GeMoMa	exon	105926806	105926976	.	-	.	ID=nbis-exon-106092;Parent=PASSSERD03482.3;de=true;minCov=573;pc=1
2	GeMoMa	exon	105928252	105928408	.	-	.	ID=nbis-exon-106093;Parent=PASSSERD03482.3;de=true;minCov=573;pc=1
2	GeMoMa	exon	105930078	105930182	.	-	.	ID=nbis-exon-106094;Parent=PASSSERD03482.3;de=true;minCov=573;pc=1
2	GeMoMa	exon	105930883	105930972	.	-	.	ID=nbis-exon-106095;Parent=PASSSERD03482.3;de=true;minCov=573;pc=1
2	GeMoMa	exon	105931083	105931178	.	-	.	ID=nbis-exon-106096;Parent=PASSSERD03482.3;de=true;minCov=573;pc=1
2	GeMoMa	exon	105932587	105932684	.	-	.	ID=nbis-exon-106097;Parent=PASSSERD03482.3;de=true;minCov=573;pc=1
2	GeMoMa	exon	105933935	105934059	.	-	.	ID=nbis-exon-106098;Parent=PASSSERD03482.3;de=true;minCov=573;pc=1
2	GeMoMa	exon	105935120	105935186	.	-	.	ID=nbis-exon-106099;Parent=PASSSERD03482.3;de=true;minCov=573;pc=1
2	GeMoMa	exon	105935696	105935771	.	-	.	ID=nbis-exon-106100;Parent=PASSSERD03482.3;de=true;minCov=573;pc=1
2	GeMoMa	exon	105936481	105936549	.	-	.	ID=nbis-exon-106101;Parent=PASSSERD03482.3;de=true;minCov=573;pc=1
2	GeMoMa	exon	105937089	105937244	.	-	.	ID=nbis-exon-106102;Parent=PASSSERD03482.3;de=true;minCov=573;pc=1
2	GeMoMa	exon	105939015	105939123	.	-	.	ID=nbis-exon-106103;Parent=PASSSERD03482.3;de=true;minCov=573;pc=1
2	GeMoMa	exon	105939474	105939535	.	-	.	ID=nbis-exon-106104;Parent=PASSSERD03482.3;de=true;minCov=573;pc=1
2	GeMoMa	exon	105940424	105940459	.	-	.	ID=nbis-exon-106105;Parent=PASSSERD03482.3;de=true;minCov=573;pc=1
2	GeMoMa	exon	105943166	105943255	.	-	.	ID=nbis-exon-106106;Parent=PASSSERD03482.3;de=true;minCov=573;pc=1
2	GeMoMa	exon	105944806	105944922	.	-	.	ID=nbis-exon-106107;Parent=PASSSERD03482.3;de=true;minCov=573;pc=1
2	GeMoMa	exon	105945697	105945807	.	-	.	ID=nbis-exon-106108;Parent=PASSSERD03482.3;de=true;minCov=573;pc=1
2	GeMoMa	exon	105959175	105959379	.	-	.	ID=nbis-exon-106109;Parent=PASSSERD03482.3;de=true;minCov=573;pc=1
2	GeMoMa	CDS	105916391	105916527	.	-	2	ID=cds-97044;Parent=PASSSERD03482.3;ae=true;minCov=1347;pc=1
2	GeMoMa	CDS	105917343	105917484	.	-	0	ID=cds-97043;Parent=PASSSERD03482.3;ae=true;de=true;minCov=1182;pc=1
2	GeMoMa	CDS	105918245	105918340	.	-	0	ID=cds-97042;Parent=PASSSERD03482.3;ae=true;de=true;minCov=1025;pc=1
2	GeMoMa	CDS	105918966	105919113	.	-	1	ID=cds-97041;Parent=PASSSERD03482.3;ae=true;de=true;minCov=1046;pc=1
2	GeMoMa	CDS	105919876	105919992	.	-	1	ID=cds-97040;Parent=PASSSERD03482.3;ae=true;de=true;minCov=949;pc=1
2	GeMoMa	CDS	105921516	105921584	.	-	1	ID=cds-97039;Parent=PASSSERD03482.3;ae=true;de=true;minCov=818;pc=1
2	GeMoMa	CDS	105923152	105923318	.	-	0	ID=cds-97038;Parent=PASSSERD03482.3;ae=true;de=true;minCov=967;pc=1
2	GeMoMa	CDS	105924101	105924151	.	-	0	ID=cds-97037;Parent=PASSSERD03482.3;ae=true;de=true;minCov=1183;pc=1
2	GeMoMa	CDS	105925713	105925810	.	-	2	ID=cds-97036;Parent=PASSSERD03482.3;ae=true;de=true;minCov=1250;pc=1
2	GeMoMa	CDS	105926806	105926976	.	-	2	ID=cds-97035;Parent=PASSSERD03482.3;ae=true;de=true;minCov=702;pc=1
2	GeMoMa	CDS	105928252	105928408	.	-	0	ID=cds-97034;Parent=PASSSERD03482.3;ae=true;de=true;minCov=703;pc=1
2	GeMoMa	CDS	105930078	105930182	.	-	0	ID=cds-97033;Parent=PASSSERD03482.3;ae=true;de=true;minCov=795;pc=1
2	GeMoMa	CDS	105930883	105930972	.	-	0	ID=cds-97032;Parent=PASSSERD03482.3;ae=true;de=true;minCov=848;pc=1
2	GeMoMa	CDS	105931083	105931178	.	-	0	ID=cds-97031;Parent=PASSSERD03482.3;ae=true;de=true;minCov=899;pc=1
2	GeMoMa	CDS	105932587	105932684	.	-	2	ID=cds-97030;Parent=PASSSERD03482.3;ae=true;de=true;minCov=866;pc=1
2	GeMoMa	CDS	105933935	105934059	.	-	1	ID=cds-97029;Parent=PASSSERD03482.3;ae=true;de=true;minCov=702;pc=1
2	GeMoMa	CDS	105935120	105935186	.	-	2	ID=cds-97028;Parent=PASSSERD03482.3;ae=true;de=true;minCov=705;pc=1
2	GeMoMa	CDS	105935696	105935771	.	-	0	ID=cds-97027;Parent=PASSSERD03482.3;ae=true;de=true;minCov=547;pc=1
2	GeMoMa	CDS	105936481	105936549	.	-	0	ID=cds-97026;Parent=PASSSERD03482.3;ae=true;de=true;minCov=529;pc=1
2	GeMoMa	CDS	105937089	105937244	.	-	0	ID=cds-97025;Parent=PASSSERD03482.3;ae=true;de=true;minCov=719;pc=1
2	GeMoMa	CDS	105939015	105939123	.	-	1	ID=cds-97024;Parent=PASSSERD03482.3;ae=true;de=true;minCov=636;pc=1
2	GeMoMa	CDS	105939474	105939535	.	-	0	ID=cds-97023;Parent=PASSSERD03482.3;ae=true;de=true;minCov=627;pc=1
2	GeMoMa	CDS	105940424	105940459	.	-	0	ID=cds-97022;Parent=PASSSERD03482.3;ae=true;de=true;minCov=600;pc=1
2	GeMoMa	CDS	105943166	105943255	.	-	0	ID=cds-97021;Parent=PASSSERD03482.3;ae=true;de=true;minCov=455;pc=1
2	GeMoMa	CDS	105944806	105944922	.	-	0	ID=cds-97020;Parent=PASSSERD03482.3;ae=true;de=true;minCov=637;pc=1
2	GeMoMa	CDS	105945697	105945765	.	-	0	ID=cds-97019;Parent=PASSSERD03482.3;de=true;minCov=573;pc=1
2	AnnotationFinalizer_	five_prime_UTR	105945766	105945807	.	-	.	ID=five_prime_utr-12527;Parent=PASSSERD03482.3
2	AnnotationFinalizer_	five_prime_UTR	105959175	105959379	.	-	.	ID=five_prime_utr-12526;Parent=PASSSERD03482.3
2	AnnotationFinalizer_	three_prime_UTR	105915537	105916390	.	-	.	ID=three_prime_utr-10182;Parent=PASSSERD03482.3
2	GeMoMa	mRNA	105915537	105977548	4824	-	.	ID=PASSSERD03482.1;Parent=PASSSERD03482;aa=956;alternative="onychos_gene-ATP2C1,pyrgi_gene-ATP2C1";avgCov=935.3689;bestScore=4824;ce=27;evidence=3;iAA=0.9958;lpm=408;maxGap=0;maxScore=4846;minCov=32;minSplitReads=0;nps=0;oldID=montanus_rna-XM_039706812.1_R0;pAA=0.9969;prediction=0;raa=956;rce=27;ref-gene=montanus_gene-ATP2C1;start=M;stop=*;sumWeight=2.8;tae=1;tde=0.9615;tie=0.9615;tpc=1
2	GeMoMa	exon	105915537	105916527	.	-	.	ID=nbis-exon-106029;Parent=PASSSERD03482.1;de=false;minCov=32;pc=1
2	GeMoMa	exon	105917343	105917484	.	-	.	ID=nbis-exon-106030;Parent=PASSSERD03482.1;de=false;minCov=32;pc=1
2	GeMoMa	exon	105918245	105918340	.	-	.	ID=nbis-exon-106031;Parent=PASSSERD03482.1;de=false;minCov=32;pc=1
2	GeMoMa	exon	105918966	105919113	.	-	.	ID=nbis-exon-106032;Parent=PASSSERD03482.1;de=false;minCov=32;pc=1
2	GeMoMa	exon	105919876	105919992	.	-	.	ID=nbis-exon-106033;Parent=PASSSERD03482.1;de=false;minCov=32;pc=1
2	GeMoMa	exon	105921516	105921584	.	-	.	ID=nbis-exon-106034;Parent=PASSSERD03482.1;de=false;minCov=32;pc=1
2	GeMoMa	exon	105923152	105923318	.	-	.	ID=nbis-exon-106035;Parent=PASSSERD03482.1;de=false;minCov=32;pc=1
2	GeMoMa	exon	105924101	105924151	.	-	.	ID=nbis-exon-106036;Parent=PASSSERD03482.1;de=false;minCov=32;pc=1
2	GeMoMa	exon	105925713	105925810	.	-	.	ID=nbis-exon-106037;Parent=PASSSERD03482.1;de=false;minCov=32;pc=1
2	GeMoMa	exon	105926806	105926976	.	-	.	ID=nbis-exon-106038;Parent=PASSSERD03482.1;de=false;minCov=32;pc=1
2	GeMoMa	exon	105928252	105928408	.	-	.	ID=nbis-exon-106039;Parent=PASSSERD03482.1;de=false;minCov=32;pc=1
2	GeMoMa	exon	105930078	105930182	.	-	.	ID=nbis-exon-106040;Parent=PASSSERD03482.1;de=false;minCov=32;pc=1
2	GeMoMa	exon	105930883	105930972	.	-	.	ID=nbis-exon-106041;Parent=PASSSERD03482.1;de=false;minCov=32;pc=1
2	GeMoMa	exon	105931083	105931178	.	-	.	ID=nbis-exon-106042;Parent=PASSSERD03482.1;de=false;minCov=32;pc=1
2	GeMoMa	exon	105932587	105932684	.	-	.	ID=nbis-exon-106043;Parent=PASSSERD03482.1;de=false;minCov=32;pc=1
2	GeMoMa	exon	105933935	105934059	.	-	.	ID=nbis-exon-106044;Parent=PASSSERD03482.1;de=false;minCov=32;pc=1
2	GeMoMa	exon	105935120	105935186	.	-	.	ID=nbis-exon-106045;Parent=PASSSERD03482.1;de=false;minCov=32;pc=1
2	GeMoMa	exon	105935696	105935771	.	-	.	ID=nbis-exon-106046;Parent=PASSSERD03482.1;de=false;minCov=32;pc=1
2	GeMoMa	exon	105936481	105936549	.	-	.	ID=nbis-exon-106047;Parent=PASSSERD03482.1;de=false;minCov=32;pc=1
2	GeMoMa	exon	105937089	105937244	.	-	.	ID=nbis-exon-106048;Parent=PASSSERD03482.1;de=false;minCov=32;pc=1
2	GeMoMa	exon	105939015	105939123	.	-	.	ID=nbis-exon-106049;Parent=PASSSERD03482.1;de=false;minCov=32;pc=1
2	GeMoMa	exon	105939474	105939535	.	-	.	ID=nbis-exon-106050;Parent=PASSSERD03482.1;de=false;minCov=32;pc=1
2	GeMoMa	exon	105940424	105940459	.	-	.	ID=nbis-exon-106051;Parent=PASSSERD03482.1;de=false;minCov=32;pc=1
2	GeMoMa	exon	105943166	105943255	.	-	.	ID=nbis-exon-106052;Parent=PASSSERD03482.1;de=false;minCov=32;pc=1
2	GeMoMa	exon	105944806	105944922	.	-	.	ID=nbis-exon-106053;Parent=PASSSERD03482.1;de=false;minCov=32;pc=1
2	GeMoMa	exon	105945697	105945807	.	-	.	ID=nbis-exon-106054;Parent=PASSSERD03482.1;de=false;minCov=32;pc=1
2	GeMoMa	exon	105976984	105977548	.	-	.	ID=nbis-exon-106055;Parent=PASSSERD03482.1;de=false;minCov=32;pc=1
2	GeMoMa	CDS	105916391	105916527	.	-	2	ID=cds-96991;Parent=PASSSERD03482.1;ae=true;minCov=1347;pc=1
2	GeMoMa	CDS	105917343	105917484	.	-	0	ID=cds-96990;Parent=PASSSERD03482.1;ae=true;de=true;minCov=1182;pc=1
2	GeMoMa	CDS	105918245	105918340	.	-	0	ID=cds-96989;Parent=PASSSERD03482.1;ae=true;de=true;minCov=1025;pc=1
2	GeMoMa	CDS	105918966	105919113	.	-	1	ID=cds-96988;Parent=PASSSERD03482.1;ae=true;de=true;minCov=1046;pc=1
2	GeMoMa	CDS	105919876	105919992	.	-	1	ID=cds-96987;Parent=PASSSERD03482.1;ae=true;de=true;minCov=949;pc=1
2	GeMoMa	CDS	105921516	105921584	.	-	1	ID=cds-96986;Parent=PASSSERD03482.1;ae=true;de=true;minCov=818;pc=1
2	GeMoMa	CDS	105923152	105923318	.	-	0	ID=cds-96985;Parent=PASSSERD03482.1;ae=true;de=true;minCov=967;pc=1
2	GeMoMa	CDS	105924101	105924151	.	-	0	ID=cds-96984;Parent=PASSSERD03482.1;ae=true;de=true;minCov=1183;pc=1
2	GeMoMa	CDS	105925713	105925810	.	-	2	ID=cds-96983;Parent=PASSSERD03482.1;ae=true;de=true;minCov=1250;pc=1
2	GeMoMa	CDS	105926806	105926976	.	-	2	ID=cds-96982;Parent=PASSSERD03482.1;ae=true;de=true;minCov=702;pc=1
2	GeMoMa	CDS	105928252	105928408	.	-	0	ID=cds-96981;Parent=PASSSERD03482.1;ae=true;de=true;minCov=703;pc=1
2	GeMoMa	CDS	105930078	105930182	.	-	0	ID=cds-96980;Parent=PASSSERD03482.1;ae=true;de=true;minCov=795;pc=1
2	GeMoMa	CDS	105930883	105930972	.	-	0	ID=cds-96979;Parent=PASSSERD03482.1;ae=true;de=true;minCov=848;pc=1
2	GeMoMa	CDS	105931083	105931178	.	-	0	ID=cds-96978;Parent=PASSSERD03482.1;ae=true;de=true;minCov=899;pc=1
2	GeMoMa	CDS	105932587	105932684	.	-	2	ID=cds-96977;Parent=PASSSERD03482.1;ae=true;de=true;minCov=866;pc=1
2	GeMoMa	CDS	105933935	105934059	.	-	1	ID=cds-96976;Parent=PASSSERD03482.1;ae=true;de=true;minCov=702;pc=1
2	GeMoMa	CDS	105935120	105935186	.	-	2	ID=cds-96975;Parent=PASSSERD03482.1;ae=true;de=true;minCov=705;pc=1
2	GeMoMa	CDS	105935696	105935771	.	-	0	ID=cds-96974;Parent=PASSSERD03482.1;ae=true;de=true;minCov=547;pc=1
2	GeMoMa	CDS	105936481	105936549	.	-	0	ID=cds-96973;Parent=PASSSERD03482.1;ae=true;de=true;minCov=529;pc=1
2	GeMoMa	CDS	105937089	105937244	.	-	0	ID=cds-96972;Parent=PASSSERD03482.1;ae=true;de=true;minCov=719;pc=1
2	GeMoMa	CDS	105939015	105939123	.	-	1	ID=cds-96971;Parent=PASSSERD03482.1;ae=true;de=true;minCov=636;pc=1
2	GeMoMa	CDS	105939474	105939535	.	-	0	ID=cds-96970;Parent=PASSSERD03482.1;ae=true;de=true;minCov=627;pc=1
2	GeMoMa	CDS	105940424	105940459	.	-	0	ID=cds-96969;Parent=PASSSERD03482.1;ae=true;de=true;minCov=600;pc=1
2	GeMoMa	CDS	105943166	105943255	.	-	0	ID=cds-96968;Parent=PASSSERD03482.1;ae=true;de=true;minCov=455;pc=1
2	GeMoMa	CDS	105944806	105944922	.	-	0	ID=cds-96967;Parent=PASSSERD03482.1;ae=true;de=true;minCov=637;pc=1
2	GeMoMa	CDS	105945697	105945807	.	-	0	ID=cds-96966;Parent=PASSSERD03482.1;ae=true;de=true;minCov=573;pc=1
2	GeMoMa	CDS	105976984	105977091	.	-	0	ID=cds-96965;Parent=PASSSERD03482.1;de=false;minCov=32;pc=1
2	AnnotationFinalizer_	five_prime_UTR	105977092	105977548	.	-	.	ID=five_prime_utr-12524;Parent=PASSSERD03482.1
2	AnnotationFinalizer_	three_prime_UTR	105915537	105916390	.	-	.	ID=three_prime_utr-10180;Parent=PASSSERD03482.1
2	GeMoMa	mRNA	105915537	105981933	3029	-	.	ID=PASSSERD03482.4;Parent=PASSSERD03482;aa=941;alternative="onychos_gene-ATP2C2";avgCov=925.7407;bestScore=4735;ce=27;evidence=2;iAA=0.6416;lpm=33;maxGap=10;maxScore=4765;minCov=0;minSplitReads=0;nps=0;oldID=pyrgi_rna-XM_041458840.1_R1;pAA=0.7618;prediction=1;raa=944;rce=27;ref-gene=pyrgi_gene-ATP2C2;start=M;stop=*;sumWeight=2.0;tae=0.9615;tde=0.9231;tie=0.9231;tpc=0.9518
2	GeMoMa	exon	105915537	105916527	.	-	.	ID=nbis-exon-106110;Parent=PASSSERD03482.4;de=false;minCov=0;pc=0.0111
2	GeMoMa	exon	105917343	105917484	.	-	.	ID=nbis-exon-106111;Parent=PASSSERD03482.4;de=false;minCov=0;pc=0.0111
2	GeMoMa	exon	105918245	105918340	.	-	.	ID=nbis-exon-106112;Parent=PASSSERD03482.4;de=false;minCov=0;pc=0.0111
2	GeMoMa	exon	105918966	105919113	.	-	.	ID=nbis-exon-106113;Parent=PASSSERD03482.4;de=false;minCov=0;pc=0.0111
2	GeMoMa	exon	105919876	105919992	.	-	.	ID=nbis-exon-106114;Parent=PASSSERD03482.4;de=false;minCov=0;pc=0.0111
2	GeMoMa	exon	105921516	105921584	.	-	.	ID=nbis-exon-106115;Parent=PASSSERD03482.4;de=false;minCov=0;pc=0.0111
2	GeMoMa	exon	105923152	105923318	.	-	.	ID=nbis-exon-106116;Parent=PASSSERD03482.4;de=false;minCov=0;pc=0.0111
2	GeMoMa	exon	105924101	105924151	.	-	.	ID=nbis-exon-106117;Parent=PASSSERD03482.4;de=false;minCov=0;pc=0.0111
2	GeMoMa	exon	105925713	105925810	.	-	.	ID=nbis-exon-106118;Parent=PASSSERD03482.4;de=false;minCov=0;pc=0.0111
2	GeMoMa	exon	105926806	105926976	.	-	.	ID=nbis-exon-106119;Parent=PASSSERD03482.4;de=false;minCov=0;pc=0.0111
2	GeMoMa	exon	105928252	105928408	.	-	.	ID=nbis-exon-106120;Parent=PASSSERD03482.4;de=false;minCov=0;pc=0.0111
2	GeMoMa	exon	105930078	105930182	.	-	.	ID=nbis-exon-106121;Parent=PASSSERD03482.4;de=false;minCov=0;pc=0.0111
2	GeMoMa	exon	105930883	105930972	.	-	.	ID=nbis-exon-106122;Parent=PASSSERD03482.4;de=false;minCov=0;pc=0.0111
2	GeMoMa	exon	105931083	105931178	.	-	.	ID=nbis-exon-106123;Parent=PASSSERD03482.4;de=false;minCov=0;pc=0.0111
2	GeMoMa	exon	105932587	105932684	.	-	.	ID=nbis-exon-106124;Parent=PASSSERD03482.4;de=false;minCov=0;pc=0.0111
2	GeMoMa	exon	105933935	105934059	.	-	.	ID=nbis-exon-106125;Parent=PASSSERD03482.4;de=false;minCov=0;pc=0.0111
2	GeMoMa	exon	105935120	105935186	.	-	.	ID=nbis-exon-106126;Parent=PASSSERD03482.4;de=false;minCov=0;pc=0.0111
2	GeMoMa	exon	105935696	105935771	.	-	.	ID=nbis-exon-106127;Parent=PASSSERD03482.4;de=false;minCov=0;pc=0.0111
2	GeMoMa	exon	105936481	105936549	.	-	.	ID=nbis-exon-106128;Parent=PASSSERD03482.4;de=false;minCov=0;pc=0.0111
2	GeMoMa	exon	105937089	105937244	.	-	.	ID=nbis-exon-106129;Parent=PASSSERD03482.4;de=false;minCov=0;pc=0.0111
2	GeMoMa	exon	105939015	105939123	.	-	.	ID=nbis-exon-106130;Parent=PASSSERD03482.4;de=false;minCov=0;pc=0.0111
2	GeMoMa	exon	105939474	105939535	.	-	.	ID=nbis-exon-106131;Parent=PASSSERD03482.4;de=false;minCov=0;pc=0.0111
2	GeMoMa	exon	105940424	105940459	.	-	.	ID=nbis-exon-106132;Parent=PASSSERD03482.4;de=false;minCov=0;pc=0.0111
2	GeMoMa	exon	105943166	105943255	.	-	.	ID=nbis-exon-106133;Parent=PASSSERD03482.4;de=false;minCov=0;pc=0.0111
2	GeMoMa	exon	105944806	105944922	.	-	.	ID=nbis-exon-106134;Parent=PASSSERD03482.4;de=false;minCov=0;pc=0.0111
2	GeMoMa	exon	105959050	105959133	.	-	.	ID=nbis-exon-106135;Parent=PASSSERD03482.4;de=false;minCov=0;pc=0.0111
2	GeMoMa	exon	105981836	105981933	.	-	.	ID=nbis-exon-106136;Parent=PASSSERD03482.4;de=false;minCov=0;pc=0.0111
2	GeMoMa	CDS	105916391	105916527	.	-	2	ID=cds-97071;Parent=PASSSERD03482.4;ae=true;minCov=1347;pc=1
2	GeMoMa	CDS	105917343	105917484	.	-	0	ID=cds-97070;Parent=PASSSERD03482.4;ae=true;de=true;minCov=1182;pc=1
2	GeMoMa	CDS	105918245	105918340	.	-	0	ID=cds-97069;Parent=PASSSERD03482.4;ae=true;de=true;minCov=1025;pc=1
2	GeMoMa	CDS	105918966	105919113	.	-	1	ID=cds-97068;Parent=PASSSERD03482.4;ae=true;de=true;minCov=1046;pc=1
2	GeMoMa	CDS	105919876	105919992	.	-	1	ID=cds-97067;Parent=PASSSERD03482.4;ae=true;de=true;minCov=949;pc=1
2	GeMoMa	CDS	105921516	105921584	.	-	1	ID=cds-97066;Parent=PASSSERD03482.4;ae=true;de=true;minCov=818;pc=1
2	GeMoMa	CDS	105923152	105923318	.	-	0	ID=cds-97065;Parent=PASSSERD03482.4;ae=true;de=true;minCov=967;pc=1
2	GeMoMa	CDS	105924101	105924151	.	-	0	ID=cds-97064;Parent=PASSSERD03482.4;ae=true;de=true;minCov=1183;pc=1
2	GeMoMa	CDS	105925713	105925810	.	-	2	ID=cds-97063;Parent=PASSSERD03482.4;ae=true;de=true;minCov=1250;pc=1
2	GeMoMa	CDS	105926806	105926976	.	-	2	ID=cds-97062;Parent=PASSSERD03482.4;ae=true;de=true;minCov=702;pc=1
2	GeMoMa	CDS	105928252	105928408	.	-	0	ID=cds-97061;Parent=PASSSERD03482.4;ae=true;de=true;minCov=703;pc=1
2	GeMoMa	CDS	105930078	105930182	.	-	0	ID=cds-97060;Parent=PASSSERD03482.4;ae=true;de=true;minCov=795;pc=1
2	GeMoMa	CDS	105930883	105930972	.	-	0	ID=cds-97059;Parent=PASSSERD03482.4;ae=true;de=true;minCov=848;pc=1
2	GeMoMa	CDS	105931083	105931178	.	-	0	ID=cds-97058;Parent=PASSSERD03482.4;ae=true;de=true;minCov=899;pc=1
2	GeMoMa	CDS	105932587	105932684	.	-	2	ID=cds-97057;Parent=PASSSERD03482.4;ae=true;de=true;minCov=866;pc=1
2	GeMoMa	CDS	105933935	105934059	.	-	1	ID=cds-97056;Parent=PASSSERD03482.4;ae=true;de=true;minCov=702;pc=1
2	GeMoMa	CDS	105935120	105935186	.	-	2	ID=cds-97055;Parent=PASSSERD03482.4;ae=true;de=true;minCov=705;pc=1
2	GeMoMa	CDS	105935696	105935771	.	-	0	ID=cds-97054;Parent=PASSSERD03482.4;ae=true;de=true;minCov=547;pc=1
2	GeMoMa	CDS	105936481	105936549	.	-	0	ID=cds-97053;Parent=PASSSERD03482.4;ae=true;de=true;minCov=529;pc=1
2	GeMoMa	CDS	105937089	105937244	.	-	0	ID=cds-97052;Parent=PASSSERD03482.4;ae=true;de=true;minCov=719;pc=1
2	GeMoMa	CDS	105939015	105939123	.	-	1	ID=cds-97051;Parent=PASSSERD03482.4;ae=true;de=true;minCov=636;pc=1
2	GeMoMa	CDS	105939474	105939535	.	-	0	ID=cds-97050;Parent=PASSSERD03482.4;ae=true;de=true;minCov=627;pc=1
2	GeMoMa	CDS	105940424	105940459	.	-	0	ID=cds-97049;Parent=PASSSERD03482.4;ae=true;de=true;minCov=600;pc=1
2	GeMoMa	CDS	105943166	105943255	.	-	0	ID=cds-97048;Parent=PASSSERD03482.4;ae=true;de=true;minCov=455;pc=1
2	GeMoMa	CDS	105944806	105944922	.	-	0	ID=cds-97047;Parent=PASSSERD03482.4;ae=true;de=true;minCov=637;pc=1
2	GeMoMa	CDS	105959050	105959133	.	-	0	ID=cds-97046;Parent=PASSSERD03482.4;ae=false;de=false;minCov=0;pc=0.4405
2	GeMoMa	CDS	105981836	105981925	.	-	0	ID=cds-97045;Parent=PASSSERD03482.4;de=false;minCov=0;pc=0.0111
2	AnnotationFinalizer_	five_prime_UTR	105981926	105981933	.	-	.	ID=five_prime_utr-12528;Parent=PASSSERD03482.4
2	AnnotationFinalizer_	three_prime_UTR	105915537	105916390	.	-	.	ID=three_prime_utr-10183;Parent=PASSSERD03482.4
2	GAF	gene	106006158	106028561	.	+	.	ID=PASSSERD03483;combinedEvidence=4;complete=1;maxEvidence=4;maxTie=1.0;transcripts=1
2	GeMoMa	mRNA	106006158	106028561	7083	+	.	ID=PASSSERD03483.1;Parent=PASSSERD03483;aa=1362;alternative="onychos_gene-PIK3R4,passerold_gene:ENSPDOG00000002110,pyrgi_gene-PIK3R4";avgCov=1659.059;bestScore=7083;ce=19;evidence=4;iAA=1;lpm=1362;maxGap=0;maxScore=7083;minCov=604;minSplitReads=815;nps=0;oldID=montanus_rna-XM_039708389.1_R0;pAA=1;prediction=0;raa=1362;rce=19;ref-gene=montanus_gene-PIK3R4;start=M;stop=*;sumWeight=3.6;tae=1;tde=1;tie=1;tpc=1
2	GeMoMa	exon	106006158	106006954	.	+	.	ID=nbis-exon-106165;Parent=PASSSERD03483.1;de=true;minCov=604;pc=1
2	GeMoMa	exon	106008196	106008329	.	+	.	ID=nbis-exon-106166;Parent=PASSSERD03483.1;de=true;minCov=604;pc=1
2	GeMoMa	exon	106008504	106009086	.	+	.	ID=nbis-exon-106167;Parent=PASSSERD03483.1;de=true;minCov=604;pc=1
2	GeMoMa	exon	106010449	106010583	.	+	.	ID=nbis-exon-106168;Parent=PASSSERD03483.1;de=true;minCov=604;pc=1
2	GeMoMa	exon	106012491	106012712	.	+	.	ID=nbis-exon-106169;Parent=PASSSERD03483.1;de=true;minCov=604;pc=1
2	GeMoMa	exon	106014107	106014280	.	+	.	ID=nbis-exon-106170;Parent=PASSSERD03483.1;de=true;minCov=604;pc=1
2	GeMoMa	exon	106015424	106015569	.	+	.	ID=nbis-exon-106171;Parent=PASSSERD03483.1;de=true;minCov=604;pc=1
2	GeMoMa	exon	106016661	106016864	.	+	.	ID=nbis-exon-106172;Parent=PASSSERD03483.1;de=true;minCov=604;pc=1
2	GeMoMa	exon	106017655	106017856	.	+	.	ID=nbis-exon-106173;Parent=PASSSERD03483.1;de=true;minCov=604;pc=1
2	GeMoMa	exon	106019380	106019579	.	+	.	ID=nbis-exon-106174;Parent=PASSSERD03483.1;de=true;minCov=604;pc=1
2	GeMoMa	exon	106020528	106020738	.	+	.	ID=nbis-exon-106175;Parent=PASSSERD03483.1;de=true;minCov=604;pc=1
2	GeMoMa	exon	106021080	106021245	.	+	.	ID=nbis-exon-106176;Parent=PASSSERD03483.1;de=true;minCov=604;pc=1
2	GeMoMa	exon	106021688	106021852	.	+	.	ID=nbis-exon-106177;Parent=PASSSERD03483.1;de=true;minCov=604;pc=1
2	GeMoMa	exon	106022908	106023119	.	+	.	ID=nbis-exon-106178;Parent=PASSSERD03483.1;de=true;minCov=604;pc=1
2	GeMoMa	exon	106023395	106023526	.	+	.	ID=nbis-exon-106179;Parent=PASSSERD03483.1;de=true;minCov=604;pc=1
2	GeMoMa	exon	106024733	106024833	.	+	.	ID=nbis-exon-106180;Parent=PASSSERD03483.1;de=true;minCov=604;pc=1
2	GeMoMa	exon	106025838	106025926	.	+	.	ID=nbis-exon-106181;Parent=PASSSERD03483.1;de=true;minCov=604;pc=1
2	GeMoMa	exon	106026383	106026491	.	+	.	ID=nbis-exon-106182;Parent=PASSSERD03483.1;de=true;minCov=604;pc=1
2	GeMoMa	exon	106027416	106028561	.	+	.	ID=nbis-exon-106183;Parent=PASSSERD03483.1;de=true;minCov=604;pc=1
2	GeMoMa	CDS	106006225	106006954	.	+	0	ID=cds-97100;Parent=PASSSERD03483.1;de=true;minCov=604;pc=1
2	GeMoMa	CDS	106008196	106008329	.	+	2	ID=cds-97101;Parent=PASSSERD03483.1;ae=true;de=true;minCov=786;pc=1
2	GeMoMa	CDS	106008504	106009086	.	+	0	ID=cds-97102;Parent=PASSSERD03483.1;ae=true;de=true;minCov=917;pc=1
2	GeMoMa	CDS	106010449	106010583	.	+	2	ID=cds-97103;Parent=PASSSERD03483.1;ae=true;de=true;minCov=1112;pc=1
2	GeMoMa	CDS	106012491	106012712	.	+	2	ID=cds-97104;Parent=PASSSERD03483.1;ae=true;de=true;minCov=1036;pc=1
2	GeMoMa	CDS	106014107	106014280	.	+	2	ID=cds-97105;Parent=PASSSERD03483.1;ae=true;de=true;minCov=1127;pc=1
2	GeMoMa	CDS	106015424	106015569	.	+	2	ID=cds-97106;Parent=PASSSERD03483.1;ae=true;de=true;minCov=1227;pc=1
2	GeMoMa	CDS	106016661	106016864	.	+	0	ID=cds-97107;Parent=PASSSERD03483.1;ae=true;de=true;minCov=1332;pc=1
2	GeMoMa	CDS	106017655	106017856	.	+	0	ID=cds-97108;Parent=PASSSERD03483.1;ae=true;de=true;minCov=1306;pc=1
2	GeMoMa	CDS	106019380	106019579	.	+	2	ID=cds-97109;Parent=PASSSERD03483.1;ae=true;de=true;minCov=1760;pc=1
2	GeMoMa	CDS	106020528	106020738	.	+	0	ID=cds-97110;Parent=PASSSERD03483.1;ae=true;de=true;minCov=1445;pc=1
2	GeMoMa	CDS	106021080	106021245	.	+	2	ID=cds-97111;Parent=PASSSERD03483.1;ae=true;de=true;minCov=1596;pc=1
2	GeMoMa	CDS	106021688	106021852	.	+	1	ID=cds-97112;Parent=PASSSERD03483.1;ae=true;de=true;minCov=1751;pc=1
2	GeMoMa	CDS	106022908	106023119	.	+	1	ID=cds-97113;Parent=PASSSERD03483.1;ae=true;de=true;minCov=1930;pc=1
2	GeMoMa	CDS	106023395	106023526	.	+	2	ID=cds-97114;Parent=PASSSERD03483.1;ae=true;de=true;minCov=2938;pc=1
2	GeMoMa	CDS	106024733	106024833	.	+	2	ID=cds-97115;Parent=PASSSERD03483.1;ae=true;de=true;minCov=2946;pc=1
2	GeMoMa	CDS	106025838	106025926	.	+	0	ID=cds-97116;Parent=PASSSERD03483.1;ae=true;de=true;minCov=3152;pc=1
2	GeMoMa	CDS	106026383	106026491	.	+	1	ID=cds-97117;Parent=PASSSERD03483.1;ae=true;de=true;minCov=3010;pc=1
2	GeMoMa	CDS	106027416	106027586	.	+	0	ID=cds-97118;Parent=PASSSERD03483.1;ae=true;minCov=1108;pc=1
2	AnnotationFinalizer_	five_prime_UTR	106006158	106006224	.	+	.	ID=five_prime_utr-12530;Parent=PASSSERD03483.1
2	AnnotationFinalizer_	three_prime_UTR	106027587	106028561	.	+	.	ID=three_prime_utr-10185;Parent=PASSSERD03483.1
2	GAF	gene	106056241	106112444	.	-	.	ID=PASSSERD03484;combinedEvidence=1;complete=1;maxEvidence=1;maxTie=0.9;transcripts=1
2	GeMoMa	mRNA	106056241	106112444	6037	-	.	ID=PASSSERD03484.1;Parent=PASSSERD03484;aa=1180;avgCov=7.1331;bestScore=6037;ce=31;evidence=1;iAA=0.9627;lpm=191;maxGap=0;maxScore=6266;minCov=0;minSplitReads=0;nps=0;oldID=onychos_rna-XM_041407717.1_R0;pAA=0.978;prediction=0;raa=1180;rce=31;ref-gene=onychos_gene-COL6A6;start=M;stop=*;sumWeight=1.0;tae=0.9;tde=0.9;tie=0.9;tpc=0.9232
2	GeMoMa	exon	106056241	106056900	.	-	.	ID=nbis-exon-106184;Parent=PASSSERD03484.1;de=true;minCov=1;pc=1
2	GeMoMa	exon	106058588	106058859	.	-	.	ID=nbis-exon-106185;Parent=PASSSERD03484.1;de=true;minCov=1;pc=1
2	GeMoMa	exon	106059067	106059160	.	-	.	ID=nbis-exon-106186;Parent=PASSSERD03484.1;de=true;minCov=1;pc=1
2	GeMoMa	exon	106059991	106060662	.	-	.	ID=nbis-exon-106187;Parent=PASSSERD03484.1;de=true;minCov=1;pc=1
2	GeMoMa	exon	106063633	106063723	.	-	.	ID=nbis-exon-106188;Parent=PASSSERD03484.1;de=true;minCov=1;pc=1
2	GeMoMa	exon	106065569	106066056	.	-	.	ID=nbis-exon-106189;Parent=PASSSERD03484.1;de=true;minCov=1;pc=1
2	GeMoMa	exon	106066168	106066179	.	-	.	ID=nbis-exon-106190;Parent=PASSSERD03484.1;de=true;minCov=1;pc=1
2	GeMoMa	exon	106066742	106066778	.	-	.	ID=nbis-exon-106191;Parent=PASSSERD03484.1;de=true;minCov=1;pc=1
2	GeMoMa	exon	106067697	106067732	.	-	.	ID=nbis-exon-106192;Parent=PASSSERD03484.1;de=true;minCov=1;pc=1
2	GeMoMa	exon	106069925	106069987	.	-	.	ID=nbis-exon-106193;Parent=PASSSERD03484.1;de=true;minCov=1;pc=1
2	GeMoMa	exon	106070307	106070369	.	-	.	ID=nbis-exon-106194;Parent=PASSSERD03484.1;de=true;minCov=1;pc=1
2	GeMoMa	exon	106070497	106070532	.	-	.	ID=nbis-exon-106195;Parent=PASSSERD03484.1;de=true;minCov=1;pc=1
2	GeMoMa	exon	106072075	106072125	.	-	.	ID=nbis-exon-106196;Parent=PASSSERD03484.1;de=true;minCov=1;pc=1
2	GeMoMa	exon	106072565	106072627	.	-	.	ID=nbis-exon-106197;Parent=PASSSERD03484.1;de=true;minCov=1;pc=1
2	GeMoMa	exon	106074213	106074275	.	-	.	ID=nbis-exon-106198;Parent=PASSSERD03484.1;de=true;minCov=1;pc=1
2	GeMoMa	exon	106074966	106075028	.	-	.	ID=nbis-exon-106199;Parent=PASSSERD03484.1;de=true;minCov=1;pc=1
2	GeMoMa	exon	106075784	106075846	.	-	.	ID=nbis-exon-106200;Parent=PASSSERD03484.1;de=true;minCov=1;pc=1
2	GeMoMa	exon	106080227	106080262	.	-	.	ID=nbis-exon-106201;Parent=PASSSERD03484.1;de=true;minCov=1;pc=1
2	GeMoMa	exon	106081212	106081265	.	-	.	ID=nbis-exon-106202;Parent=PASSSERD03484.1;de=true;minCov=1;pc=1
2	GeMoMa	exon	106082308	106082373	.	-	.	ID=nbis-exon-106203;Parent=PASSSERD03484.1;de=true;minCov=1;pc=1
2	GeMoMa	exon	106083535	106083597	.	-	.	ID=nbis-exon-106204;Parent=PASSSERD03484.1;de=true;minCov=1;pc=1
2	GeMoMa	exon	106083829	106083882	.	-	.	ID=nbis-exon-106205;Parent=PASSSERD03484.1;de=true;minCov=1;pc=1
2	GeMoMa	exon	106084117	106084161	.	-	.	ID=nbis-exon-106206;Parent=PASSSERD03484.1;de=true;minCov=1;pc=1
2	GeMoMa	exon	106086577	106086603	.	-	.	ID=nbis-exon-106207;Parent=PASSSERD03484.1;de=true;minCov=1;pc=1
2	GeMoMa	exon	106087060	106087131	.	-	.	ID=nbis-exon-106208;Parent=PASSSERD03484.1;de=true;minCov=1;pc=1
2	GeMoMa	exon	106087580	106087633	.	-	.	ID=nbis-exon-106209;Parent=PASSSERD03484.1;de=true;minCov=1;pc=1
2	GeMoMa	exon	106088979	106089071	.	-	.	ID=nbis-exon-106210;Parent=PASSSERD03484.1;de=true;minCov=1;pc=1
2	GeMoMa	exon	106089168	106089313	.	-	.	ID=nbis-exon-106211;Parent=PASSSERD03484.1;de=true;minCov=1;pc=1
2	GeMoMa	exon	106089930	106090008	.	-	.	ID=nbis-exon-106212;Parent=PASSSERD03484.1;de=true;minCov=1;pc=1
2	GeMoMa	exon	106092980	106093323	.	-	.	ID=nbis-exon-106213;Parent=PASSSERD03484.1;de=true;minCov=1;pc=1
2	GeMoMa	exon	106098429	106098508	.	-	.	ID=nbis-exon-106214;Parent=PASSSERD03484.1;de=true;minCov=1;pc=1
2	GeMoMa	exon	106101676	106101758	.	-	.	ID=nbis-exon-106215;Parent=PASSSERD03484.1;de=true;minCov=1;pc=1
2	GeMoMa	exon	106109334	106109530	.	-	.	ID=nbis-exon-106216;Parent=PASSSERD03484.1;de=true;minCov=1;pc=1
2	GeMoMa	exon	106112405	106112444	.	-	.	ID=nbis-exon-106217;Parent=PASSSERD03484.1;de=true;minCov=1;pc=1
2	GeMoMa	CDS	106056728	106056900	.	-	2	ID=cds-97149;Parent=PASSSERD03484.1;ae=true;minCov=8;pc=1
2	GeMoMa	CDS	106058588	106058859	.	-	1	ID=cds-97148;Parent=PASSSERD03484.1;ae=true;de=true;minCov=7;pc=1
2	GeMoMa	CDS	106059067	106059160	.	-	2	ID=cds-97147;Parent=PASSSERD03484.1;ae=true;de=true;minCov=9;pc=1
2	GeMoMa	CDS	106059991	106060662	.	-	2	ID=cds-97146;Parent=PASSSERD03484.1;ae=true;de=true;minCov=4;pc=1
2	GeMoMa	CDS	106063633	106063723	.	-	0	ID=cds-97145;Parent=PASSSERD03484.1;ae=true;de=true;minCov=4;pc=1
2	GeMoMa	CDS	106065569	106066056	.	-	2	ID=cds-97144;Parent=PASSSERD03484.1;ae=true;de=true;minCov=6;pc=1
2	GeMoMa	CDS	106066168	106066179	.	-	2	ID=cds-97143;Parent=PASSSERD03484.1;ae=true;de=true;minCov=6;pc=1
2	GeMoMa	CDS	106066742	106066778	.	-	0	ID=cds-97142;Parent=PASSSERD03484.1;ae=false;de=true;minCov=0;pc=0.8649
2	GeMoMa	CDS	106067697	106067732	.	-	0	ID=cds-97141;Parent=PASSSERD03484.1;ae=false;de=false;minCov=0;pc=0
2	GeMoMa	CDS	106069925	106069987	.	-	0	ID=cds-97140;Parent=PASSSERD03484.1;ae=false;de=false;minCov=0;pc=0
2	GeMoMa	CDS	106070307	106070369	.	-	0	ID=cds-97139;Parent=PASSSERD03484.1;ae=true;de=false;minCov=0;pc=0.1587
2	GeMoMa	CDS	106070497	106070532	.	-	0	ID=cds-97138;Parent=PASSSERD03484.1;ae=true;de=true;minCov=2;pc=1
2	GeMoMa	CDS	106072075	106072125	.	-	0	ID=cds-97137;Parent=PASSSERD03484.1;ae=true;de=true;minCov=2;pc=1
2	GeMoMa	CDS	106072565	106072627	.	-	0	ID=cds-97136;Parent=PASSSERD03484.1;ae=true;de=true;minCov=3;pc=1
2	GeMoMa	CDS	106074213	106074275	.	-	0	ID=cds-97135;Parent=PASSSERD03484.1;ae=true;de=true;minCov=3;pc=1
2	GeMoMa	CDS	106074966	106075028	.	-	0	ID=cds-97134;Parent=PASSSERD03484.1;ae=true;de=true;minCov=3;pc=1
2	GeMoMa	CDS	106075784	106075846	.	-	0	ID=cds-97133;Parent=PASSSERD03484.1;ae=true;de=true;minCov=3;pc=1
2	GeMoMa	CDS	106080227	106080262	.	-	0	ID=cds-97132;Parent=PASSSERD03484.1;ae=true;de=true;minCov=7;pc=1
2	GeMoMa	CDS	106081212	106081265	.	-	0	ID=cds-97131;Parent=PASSSERD03484.1;ae=true;de=true;minCov=8;pc=1
2	GeMoMa	CDS	106082308	106082373	.	-	0	ID=cds-97130;Parent=PASSSERD03484.1;ae=true;de=true;minCov=9;pc=1
2	GeMoMa	CDS	106083535	106083597	.	-	0	ID=cds-97129;Parent=PASSSERD03484.1;ae=true;de=true;minCov=11;pc=1
2	GeMoMa	CDS	106083829	106083882	.	-	0	ID=cds-97128;Parent=PASSSERD03484.1;ae=true;de=true;minCov=6;pc=1
2	GeMoMa	CDS	106084117	106084161	.	-	0	ID=cds-97127;Parent=PASSSERD03484.1;ae=true;de=true;minCov=2;pc=1
2	GeMoMa	CDS	106086577	106086603	.	-	0	ID=cds-97126;Parent=PASSSERD03484.1;ae=true;de=true;minCov=4;pc=1
2	GeMoMa	CDS	106087060	106087131	.	-	0	ID=cds-97125;Parent=PASSSERD03484.1;ae=true;de=true;minCov=4;pc=1
2	GeMoMa	CDS	106087580	106087633	.	-	0	ID=cds-97124;Parent=PASSSERD03484.1;ae=true;de=true;minCov=4;pc=1
2	GeMoMa	CDS	106088979	106089071	.	-	0	ID=cds-97123;Parent=PASSSERD03484.1;ae=true;de=true;minCov=4;pc=1
2	GeMoMa	CDS	106089168	106089313	.	-	2	ID=cds-97122;Parent=PASSSERD03484.1;ae=true;de=true;minCov=5;pc=1
2	GeMoMa	CDS	106089930	106090008	.	-	0	ID=cds-97121;Parent=PASSSERD03484.1;ae=true;de=true;minCov=5;pc=1
2	GeMoMa	CDS	106092980	106093323	.	-	2	ID=cds-97120;Parent=PASSSERD03484.1;ae=true;de=true;minCov=0;pc=0.6657
2	GeMoMa	CDS	106098429	106098495	.	-	0	ID=cds-97119;Parent=PASSSERD03484.1;de=true;minCov=1;pc=1
2	AnnotationFinalizer_	five_prime_UTR	106098496	106098508	.	-	.	ID=five_prime_utr-12534;Parent=PASSSERD03484.1
2	AnnotationFinalizer_	five_prime_UTR	106101676	106101758	.	-	.	ID=five_prime_utr-12533;Parent=PASSSERD03484.1
2	AnnotationFinalizer_	five_prime_UTR	106109334	106109530	.	-	.	ID=five_prime_utr-12532;Parent=PASSSERD03484.1
2	AnnotationFinalizer_	five_prime_UTR	106112405	106112444	.	-	.	ID=five_prime_utr-12531;Parent=PASSSERD03484.1
2	AnnotationFinalizer_	three_prime_UTR	106056241	106056727	.	-	.	ID=three_prime_utr-10186;Parent=PASSSERD03484.1
2	GAF	gene	106122193	106158251	.	+	.	ID=PASSSERD03485;combinedEvidence=4;complete=4;maxEvidence=4;maxTie=1.0;transcripts=4
2	GeMoMa	mRNA	106122193	106158251	4311	+	.	ID=PASSSERD03485.1;Parent=PASSSERD03485;aa=814;alternative="onychos_gene-CAPN7,passerold_gene:ENSPDOG00000002129,pyrgi_gene-CAPN7";avgCov=628.9402;bestScore=4311;ce=21;evidence=4;iAA=1;lpm=814;maxGap=0;maxScore=4311;minCov=198;minSplitReads=423;nps=0;oldID=montanus_rna-XM_039713358.1_R0;pAA=1;prediction=0;raa=814;rce=21;ref-gene=montanus_gene-CAPN7;start=M;stop=*;sumWeight=3.6;tae=1;tde=1;tie=1;tpc=1
2	GeMoMa	exon	106122193	106122318	.	+	.	ID=nbis-exon-106218;Parent=PASSSERD03485.1;de=true;minCov=198;pc=1
2	GeMoMa	exon	106126274	106126382	.	+	.	ID=nbis-exon-106219;Parent=PASSSERD03485.1;de=true;minCov=198;pc=1
2	GeMoMa	exon	106127025	106127182	.	+	.	ID=nbis-exon-106220;Parent=PASSSERD03485.1;de=true;minCov=198;pc=1
2	GeMoMa	exon	106129440	106129507	.	+	.	ID=nbis-exon-106221;Parent=PASSSERD03485.1;de=true;minCov=198;pc=1
2	GeMoMa	exon	106130591	106130791	.	+	.	ID=nbis-exon-106222;Parent=PASSSERD03485.1;de=true;minCov=198;pc=1
2	GeMoMa	exon	106131185	106131271	.	+	.	ID=nbis-exon-106223;Parent=PASSSERD03485.1;de=true;minCov=198;pc=1
2	GeMoMa	exon	106131957	106132083	.	+	.	ID=nbis-exon-106224;Parent=PASSSERD03485.1;de=true;minCov=198;pc=1
2	GeMoMa	exon	106132412	106132497	.	+	.	ID=nbis-exon-106225;Parent=PASSSERD03485.1;de=true;minCov=198;pc=1
2	GeMoMa	exon	106134143	106134236	.	+	.	ID=nbis-exon-106226;Parent=PASSSERD03485.1;de=true;minCov=198;pc=1
2	GeMoMa	exon	106135822	106135968	.	+	.	ID=nbis-exon-106227;Parent=PASSSERD03485.1;de=true;minCov=198;pc=1
2	GeMoMa	exon	106137606	106137712	.	+	.	ID=nbis-exon-106228;Parent=PASSSERD03485.1;de=true;minCov=198;pc=1
2	GeMoMa	exon	106139194	106139314	.	+	.	ID=nbis-exon-106229;Parent=PASSSERD03485.1;de=true;minCov=198;pc=1
2	GeMoMa	exon	106139575	106139719	.	+	.	ID=nbis-exon-106230;Parent=PASSSERD03485.1;de=true;minCov=198;pc=1
2	GeMoMa	exon	106141234	106141333	.	+	.	ID=nbis-exon-106231;Parent=PASSSERD03485.1;de=true;minCov=198;pc=1
2	GeMoMa	exon	106143017	106143152	.	+	.	ID=nbis-exon-106232;Parent=PASSSERD03485.1;de=true;minCov=198;pc=1
2	GeMoMa	exon	106143606	106143681	.	+	.	ID=nbis-exon-106233;Parent=PASSSERD03485.1;de=true;minCov=198;pc=1
2	GeMoMa	exon	106145898	106146043	.	+	.	ID=nbis-exon-106234;Parent=PASSSERD03485.1;de=true;minCov=198;pc=1
2	GeMoMa	exon	106146770	106146832	.	+	.	ID=nbis-exon-106235;Parent=PASSSERD03485.1;de=true;minCov=198;pc=1
2	GeMoMa	exon	106149237	106149367	.	+	.	ID=nbis-exon-106236;Parent=PASSSERD03485.1;de=true;minCov=198;pc=1
2	GeMoMa	exon	106150547	106150639	.	+	.	ID=nbis-exon-106237;Parent=PASSSERD03485.1;de=true;minCov=198;pc=1
2	GeMoMa	exon	106150720	106156922	.	+	.	ID=nbis-exon-106238;Parent=PASSSERD03485.1;de=true;minCov=198;pc=1
2	GeMoMa	exon	106157410	106158251	.	+	.	ID=nbis-exon-106239;Parent=PASSSERD03485.1;de=true;minCov=198;pc=1
2	GeMoMa	CDS	106122217	106122318	.	+	0	ID=cds-97150;Parent=PASSSERD03485.1;de=true;minCov=198;pc=1
2	GeMoMa	CDS	106126274	106126382	.	+	0	ID=cds-97151;Parent=PASSSERD03485.1;ae=true;de=true;minCov=599;pc=1
2	GeMoMa	CDS	106127025	106127182	.	+	2	ID=cds-97152;Parent=PASSSERD03485.1;ae=true;de=true;minCov=591;pc=1
2	GeMoMa	CDS	106129440	106129507	.	+	0	ID=cds-97153;Parent=PASSSERD03485.1;ae=true;de=true;minCov=532;pc=1
2	GeMoMa	CDS	106130591	106130791	.	+	1	ID=cds-97154;Parent=PASSSERD03485.1;ae=true;de=true;minCov=421;pc=1
2	GeMoMa	CDS	106131185	106131271	.	+	1	ID=cds-97155;Parent=PASSSERD03485.1;ae=true;de=true;minCov=401;pc=1
2	GeMoMa	CDS	106131957	106132083	.	+	1	ID=cds-97156;Parent=PASSSERD03485.1;ae=true;de=true;minCov=473;pc=1
2	GeMoMa	CDS	106132412	106132497	.	+	0	ID=cds-97157;Parent=PASSSERD03485.1;ae=true;de=true;minCov=431;pc=1
2	GeMoMa	CDS	106134143	106134236	.	+	1	ID=cds-97158;Parent=PASSSERD03485.1;ae=true;de=true;minCov=427;pc=1
2	GeMoMa	CDS	106135822	106135968	.	+	0	ID=cds-97159;Parent=PASSSERD03485.1;ae=true;de=true;minCov=502;pc=1
2	GeMoMa	CDS	106137606	106137712	.	+	0	ID=cds-97160;Parent=PASSSERD03485.1;ae=true;de=true;minCov=653;pc=1
2	GeMoMa	CDS	106139194	106139314	.	+	1	ID=cds-97161;Parent=PASSSERD03485.1;ae=true;de=true;minCov=565;pc=1
2	GeMoMa	CDS	106139575	106139719	.	+	0	ID=cds-97162;Parent=PASSSERD03485.1;ae=true;de=true;minCov=499;pc=1
2	GeMoMa	CDS	106141234	106141333	.	+	2	ID=cds-97163;Parent=PASSSERD03485.1;ae=true;de=true;minCov=513;pc=1
2	GeMoMa	CDS	106143017	106143152	.	+	1	ID=cds-97164;Parent=PASSSERD03485.1;ae=true;de=true;minCov=485;pc=1
2	GeMoMa	CDS	106143606	106143681	.	+	0	ID=cds-97165;Parent=PASSSERD03485.1;ae=true;de=true;minCov=642;pc=1
2	GeMoMa	CDS	106145898	106146043	.	+	2	ID=cds-97166;Parent=PASSSERD03485.1;ae=true;de=true;minCov=643;pc=1
2	GeMoMa	CDS	106146770	106146832	.	+	0	ID=cds-97167;Parent=PASSSERD03485.1;ae=true;de=true;minCov=761;pc=1
2	GeMoMa	CDS	106149237	106149367	.	+	0	ID=cds-97168;Parent=PASSSERD03485.1;ae=true;de=true;minCov=818;pc=1
2	GeMoMa	CDS	106150547	106150639	.	+	1	ID=cds-97169;Parent=PASSSERD03485.1;ae=true;de=true;minCov=784;pc=1
2	GeMoMa	CDS	106150720	106150864	.	+	1	ID=cds-97170;Parent=PASSSERD03485.1;ae=true;minCov=679;pc=1
2	AnnotationFinalizer_	five_prime_UTR	106122193	106122216	.	+	.	ID=five_prime_utr-12535;Parent=PASSSERD03485.1
2	AnnotationFinalizer_	three_prime_UTR	106150865	106156922	.	+	.	ID=three_prime_utr-10187;Parent=PASSSERD03485.1
2	AnnotationFinalizer_	three_prime_UTR	106157410	106158251	.	+	.	ID=three_prime_utr-10188;Parent=PASSSERD03485.1
2	GeMoMa	mRNA	106122193	106158251	3803	+	.	ID=PASSSERD03485.2;Parent=PASSSERD03485;aa=720;alternative="onychos_gene-CAPN7,pyrgi_gene-CAPN7";avgCov=624.6398;bestScore=3803;ce=19;evidence=3;iAA=1;lpm=720;maxGap=0;maxScore=3803;minCov=198;minSplitReads=0;nps=0;oldID=montanus_rna-XM_039713386.1_R0;pAA=1;prediction=0;raa=720;rce=19;ref-gene=montanus_gene-CAPN7;start=M;stop=*;sumWeight=2.8;tae=1;tde=1;tie=0.8889;tpc=1
2	GeMoMa	exon	106122193	106122318	.	+	.	ID=nbis-exon-106240;Parent=PASSSERD03485.2;de=true;minCov=198;pc=1
2	GeMoMa	exon	106126274	106126382	.	+	.	ID=nbis-exon-106241;Parent=PASSSERD03485.2;de=true;minCov=198;pc=1
2	GeMoMa	exon	106127025	106127182	.	+	.	ID=nbis-exon-106242;Parent=PASSSERD03485.2;de=true;minCov=198;pc=1
2	GeMoMa	exon	106129440	106129507	.	+	.	ID=nbis-exon-106243;Parent=PASSSERD03485.2;de=true;minCov=198;pc=1
2	GeMoMa	exon	106130591	106130791	.	+	.	ID=nbis-exon-106244;Parent=PASSSERD03485.2;de=true;minCov=198;pc=1
2	GeMoMa	exon	106131185	106131271	.	+	.	ID=nbis-exon-106245;Parent=PASSSERD03485.2;de=true;minCov=198;pc=1
2	GeMoMa	exon	106131957	106132083	.	+	.	ID=nbis-exon-106246;Parent=PASSSERD03485.2;de=true;minCov=198;pc=1
2	GeMoMa	exon	106132412	106132497	.	+	.	ID=nbis-exon-106247;Parent=PASSSERD03485.2;de=true;minCov=198;pc=1
2	GeMoMa	exon	106134143	106134236	.	+	.	ID=nbis-exon-106248;Parent=PASSSERD03485.2;de=true;minCov=198;pc=1
2	GeMoMa	exon	106135822	106135968	.	+	.	ID=nbis-exon-106249;Parent=PASSSERD03485.2;de=true;minCov=198;pc=1
2	GeMoMa	exon	106137606	106137712	.	+	.	ID=nbis-exon-106250;Parent=PASSSERD03485.2;de=true;minCov=198;pc=1
2	GeMoMa	exon	106139194	106139314	.	+	.	ID=nbis-exon-106251;Parent=PASSSERD03485.2;de=true;minCov=198;pc=1
2	GeMoMa	exon	106139575	106139719	.	+	.	ID=nbis-exon-106252;Parent=PASSSERD03485.2;de=true;minCov=198;pc=1
2	GeMoMa	exon	106141234	106141333	.	+	.	ID=nbis-exon-106253;Parent=PASSSERD03485.2;de=true;minCov=198;pc=1
2	GeMoMa	exon	106143606	106143681	.	+	.	ID=nbis-exon-106254;Parent=PASSSERD03485.2;de=true;minCov=198;pc=1
2	GeMoMa	exon	106146770	106146832	.	+	.	ID=nbis-exon-106255;Parent=PASSSERD03485.2;de=true;minCov=198;pc=1
2	GeMoMa	exon	106149237	106149367	.	+	.	ID=nbis-exon-106256;Parent=PASSSERD03485.2;de=true;minCov=198;pc=1
2	GeMoMa	exon	106150547	106150639	.	+	.	ID=nbis-exon-106257;Parent=PASSSERD03485.2;de=true;minCov=198;pc=1
2	GeMoMa	exon	106150720	106156922	.	+	.	ID=nbis-exon-106258;Parent=PASSSERD03485.2;de=true;minCov=198;pc=1
2	GeMoMa	exon	106157410	106158251	.	+	.	ID=nbis-exon-106259;Parent=PASSSERD03485.2;de=true;minCov=198;pc=1
2	GeMoMa	CDS	106122217	106122318	.	+	0	ID=cds-97171;Parent=PASSSERD03485.2;de=true;minCov=198;pc=1
2	GeMoMa	CDS	106126274	106126382	.	+	0	ID=cds-97172;Parent=PASSSERD03485.2;ae=true;de=true;minCov=599;pc=1
2	GeMoMa	CDS	106127025	106127182	.	+	2	ID=cds-97173;Parent=PASSSERD03485.2;ae=true;de=true;minCov=591;pc=1
2	GeMoMa	CDS	106129440	106129507	.	+	0	ID=cds-97174;Parent=PASSSERD03485.2;ae=true;de=true;minCov=532;pc=1
2	GeMoMa	CDS	106130591	106130791	.	+	1	ID=cds-97175;Parent=PASSSERD03485.2;ae=true;de=true;minCov=421;pc=1
2	GeMoMa	CDS	106131185	106131271	.	+	1	ID=cds-97176;Parent=PASSSERD03485.2;ae=true;de=true;minCov=401;pc=1
2	GeMoMa	CDS	106131957	106132083	.	+	1	ID=cds-97177;Parent=PASSSERD03485.2;ae=true;de=true;minCov=473;pc=1
2	GeMoMa	CDS	106132412	106132497	.	+	0	ID=cds-97178;Parent=PASSSERD03485.2;ae=true;de=true;minCov=431;pc=1
2	GeMoMa	CDS	106134143	106134236	.	+	1	ID=cds-97179;Parent=PASSSERD03485.2;ae=true;de=true;minCov=427;pc=1
2	GeMoMa	CDS	106135822	106135968	.	+	0	ID=cds-97180;Parent=PASSSERD03485.2;ae=true;de=true;minCov=502;pc=1
2	GeMoMa	CDS	106137606	106137712	.	+	0	ID=cds-97181;Parent=PASSSERD03485.2;ae=true;de=true;minCov=653;pc=1
2	GeMoMa	CDS	106139194	106139314	.	+	1	ID=cds-97182;Parent=PASSSERD03485.2;ae=true;de=true;minCov=565;pc=1
2	GeMoMa	CDS	106139575	106139719	.	+	0	ID=cds-97183;Parent=PASSSERD03485.2;ae=true;de=true;minCov=499;pc=1
2	GeMoMa	CDS	106141234	106141333	.	+	2	ID=cds-97184;Parent=PASSSERD03485.2;ae=true;de=true;minCov=513;pc=1
2	GeMoMa	CDS	106143606	106143681	.	+	1	ID=cds-97185;Parent=PASSSERD03485.2;ae=true;de=true;minCov=642;pc=1
2	GeMoMa	CDS	106146770	106146832	.	+	0	ID=cds-97186;Parent=PASSSERD03485.2;ae=true;de=true;minCov=761;pc=1
2	GeMoMa	CDS	106149237	106149367	.	+	0	ID=cds-97187;Parent=PASSSERD03485.2;ae=true;de=true;minCov=818;pc=1
2	GeMoMa	CDS	106150547	106150639	.	+	1	ID=cds-97188;Parent=PASSSERD03485.2;ae=true;de=true;minCov=784;pc=1
2	GeMoMa	CDS	106150720	106150864	.	+	1	ID=cds-97189;Parent=PASSSERD03485.2;ae=true;minCov=679;pc=1
2	AnnotationFinalizer_	five_prime_UTR	106122193	106122216	.	+	.	ID=five_prime_utr-12536;Parent=PASSSERD03485.2
2	AnnotationFinalizer_	three_prime_UTR	106150865	106156922	.	+	.	ID=three_prime_utr-10189;Parent=PASSSERD03485.2
2	AnnotationFinalizer_	three_prime_UTR	106157410	106158251	.	+	.	ID=three_prime_utr-10190;Parent=PASSSERD03485.2
2	GeMoMa	mRNA	106122193	106158251	3777	+	.	ID=PASSSERD03485.3;Parent=PASSSERD03485;aa=704;alternative="onychos_gene-CAPN7,pyrgi_gene-CAPN7";avgCov=622.5043;bestScore=3777;ce=19;evidence=3;iAA=1;lpm=704;maxGap=0;maxScore=3777;minCov=142;minSplitReads=89;nps=0;oldID=montanus_rna-XM_039713367.1_R0;pAA=1;prediction=0;raa=704;rce=19;ref-gene=montanus_gene-CAPN7;start=M;stop=*;sumWeight=2.8;tae=1;tde=1;tie=1;tpc=1
2	GeMoMa	exon	106122193	106122318	.	+	.	ID=nbis-exon-106260;Parent=PASSSERD03485.3;de=true;minCov=142;pc=1
2	GeMoMa	exon	106126274	106126382	.	+	.	ID=nbis-exon-106261;Parent=PASSSERD03485.3;de=true;minCov=142;pc=1
2	GeMoMa	exon	106127025	106127223	.	+	.	ID=nbis-exon-106262;Parent=PASSSERD03485.3;de=true;minCov=142;pc=1
2	GeMoMa	exon	106129440	106129507	.	+	.	ID=nbis-exon-106263;Parent=PASSSERD03485.3;de=true;minCov=142;pc=1
2	GeMoMa	exon	106130591	106130791	.	+	.	ID=nbis-exon-106264;Parent=PASSSERD03485.3;de=true;minCov=142;pc=1
2	GeMoMa	exon	106131185	106131271	.	+	.	ID=nbis-exon-106265;Parent=PASSSERD03485.3;de=true;minCov=142;pc=1
2	GeMoMa	exon	106131957	106132083	.	+	.	ID=nbis-exon-106266;Parent=PASSSERD03485.3;de=true;minCov=142;pc=1
2	GeMoMa	exon	106132412	106132497	.	+	.	ID=nbis-exon-106267;Parent=PASSSERD03485.3;de=true;minCov=142;pc=1
2	GeMoMa	exon	106134143	106134236	.	+	.	ID=nbis-exon-106268;Parent=PASSSERD03485.3;de=true;minCov=142;pc=1
2	GeMoMa	exon	106135822	106135968	.	+	.	ID=nbis-exon-106269;Parent=PASSSERD03485.3;de=true;minCov=142;pc=1
2	GeMoMa	exon	106137606	106137712	.	+	.	ID=nbis-exon-106270;Parent=PASSSERD03485.3;de=true;minCov=142;pc=1
2	GeMoMa	exon	106139194	106139314	.	+	.	ID=nbis-exon-106271;Parent=PASSSERD03485.3;de=true;minCov=142;pc=1
2	GeMoMa	exon	106139575	106139719	.	+	.	ID=nbis-exon-106272;Parent=PASSSERD03485.3;de=true;minCov=142;pc=1
2	GeMoMa	exon	106141234	106141333	.	+	.	ID=nbis-exon-106273;Parent=PASSSERD03485.3;de=true;minCov=142;pc=1
2	GeMoMa	exon	106143017	106143152	.	+	.	ID=nbis-exon-106274;Parent=PASSSERD03485.3;de=true;minCov=142;pc=1
2	GeMoMa	exon	106143606	106143681	.	+	.	ID=nbis-exon-106275;Parent=PASSSERD03485.3;de=true;minCov=142;pc=1
2	GeMoMa	exon	106145898	106146043	.	+	.	ID=nbis-exon-106276;Parent=PASSSERD03485.3;de=true;minCov=142;pc=1
2	GeMoMa	exon	106146770	106146832	.	+	.	ID=nbis-exon-106277;Parent=PASSSERD03485.3;de=true;minCov=142;pc=1
2	GeMoMa	exon	106149237	106149367	.	+	.	ID=nbis-exon-106278;Parent=PASSSERD03485.3;de=true;minCov=142;pc=1
2	GeMoMa	exon	106150547	106150639	.	+	.	ID=nbis-exon-106279;Parent=PASSSERD03485.3;de=true;minCov=142;pc=1
2	GeMoMa	exon	106150720	106156922	.	+	.	ID=nbis-exon-106280;Parent=PASSSERD03485.3;de=true;minCov=142;pc=1
2	GeMoMa	exon	106157410	106158251	.	+	.	ID=nbis-exon-106281;Parent=PASSSERD03485.3;de=true;minCov=142;pc=1
2	GeMoMa	CDS	106127185	106127223	.	+	0	ID=cds-97190;Parent=PASSSERD03485.3;de=true;minCov=142;pc=1
2	GeMoMa	CDS	106129440	106129507	.	+	0	ID=cds-97191;Parent=PASSSERD03485.3;ae=true;de=true;minCov=532;pc=1
2	GeMoMa	CDS	106130591	106130791	.	+	1	ID=cds-97192;Parent=PASSSERD03485.3;ae=true;de=true;minCov=421;pc=1
2	GeMoMa	CDS	106131185	106131271	.	+	1	ID=cds-97193;Parent=PASSSERD03485.3;ae=true;de=true;minCov=401;pc=1
2	GeMoMa	CDS	106131957	106132083	.	+	1	ID=cds-97194;Parent=PASSSERD03485.3;ae=true;de=true;minCov=473;pc=1
2	GeMoMa	CDS	106132412	106132497	.	+	0	ID=cds-97195;Parent=PASSSERD03485.3;ae=true;de=true;minCov=431;pc=1
2	GeMoMa	CDS	106134143	106134236	.	+	1	ID=cds-97196;Parent=PASSSERD03485.3;ae=true;de=true;minCov=427;pc=1
2	GeMoMa	CDS	106135822	106135968	.	+	0	ID=cds-97197;Parent=PASSSERD03485.3;ae=true;de=true;minCov=502;pc=1
2	GeMoMa	CDS	106137606	106137712	.	+	0	ID=cds-97198;Parent=PASSSERD03485.3;ae=true;de=true;minCov=653;pc=1
2	GeMoMa	CDS	106139194	106139314	.	+	1	ID=cds-97199;Parent=PASSSERD03485.3;ae=true;de=true;minCov=565;pc=1
2	GeMoMa	CDS	106139575	106139719	.	+	0	ID=cds-97200;Parent=PASSSERD03485.3;ae=true;de=true;minCov=499;pc=1
2	GeMoMa	CDS	106141234	106141333	.	+	2	ID=cds-97201;Parent=PASSSERD03485.3;ae=true;de=true;minCov=513;pc=1
2	GeMoMa	CDS	106143017	106143152	.	+	1	ID=cds-97202;Parent=PASSSERD03485.3;ae=true;de=true;minCov=485;pc=1
2	GeMoMa	CDS	106143606	106143681	.	+	0	ID=cds-97203;Parent=PASSSERD03485.3;ae=true;de=true;minCov=642;pc=1
2	GeMoMa	CDS	106145898	106146043	.	+	2	ID=cds-97204;Parent=PASSSERD03485.3;ae=true;de=true;minCov=643;pc=1
2	GeMoMa	CDS	106146770	106146832	.	+	0	ID=cds-97205;Parent=PASSSERD03485.3;ae=true;de=true;minCov=761;pc=1
2	GeMoMa	CDS	106149237	106149367	.	+	0	ID=cds-97206;Parent=PASSSERD03485.3;ae=true;de=true;minCov=818;pc=1
2	GeMoMa	CDS	106150547	106150639	.	+	1	ID=cds-97207;Parent=PASSSERD03485.3;ae=true;de=true;minCov=784;pc=1
2	GeMoMa	CDS	106150720	106150864	.	+	1	ID=cds-97208;Parent=PASSSERD03485.3;ae=true;minCov=679;pc=1
2	AnnotationFinalizer_	five_prime_UTR	106122193	106122318	.	+	.	ID=five_prime_utr-12537;Parent=PASSSERD03485.3
2	AnnotationFinalizer_	five_prime_UTR	106126274	106126382	.	+	.	ID=five_prime_utr-12538;Parent=PASSSERD03485.3
2	AnnotationFinalizer_	five_prime_UTR	106127025	106127184	.	+	.	ID=five_prime_utr-12539;Parent=PASSSERD03485.3
2	AnnotationFinalizer_	three_prime_UTR	106150865	106156922	.	+	.	ID=three_prime_utr-10191;Parent=PASSSERD03485.3
2	AnnotationFinalizer_	three_prime_UTR	106157410	106158251	.	+	.	ID=three_prime_utr-10192;Parent=PASSSERD03485.3
2	GeMoMa	mRNA	106122193	106158251	3561	+	.	ID=PASSSERD03485.4;Parent=PASSSERD03485;aa=661;avgCov=634.6546;bestScore=3561;ce=17;evidence=1;iAA=1;lpm=661;maxGap=0;maxScore=3561;minCov=401;minSplitReads=423;nps=0;oldID=montanus_rna-XM_039713376.1_R0;pAA=1;prediction=0;raa=661;rce=17;ref-gene=montanus_gene-CAPN7;start=M;stop=*;sumWeight=0.8;tae=1;tde=1;tie=1;tpc=1
2	GeMoMa	exon	106122193	106122318	.	+	.	ID=nbis-exon-106282;Parent=PASSSERD03485.4;de=true;minCov=421;pc=1
2	GeMoMa	exon	106126274	106126382	.	+	.	ID=nbis-exon-106283;Parent=PASSSERD03485.4;de=true;minCov=421;pc=1
2	GeMoMa	exon	106127025	106127182	.	+	.	ID=nbis-exon-106284;Parent=PASSSERD03485.4;de=true;minCov=421;pc=1
2	GeMoMa	exon	106129440	106129507	.	+	.	ID=nbis-exon-106285;Parent=PASSSERD03485.4;de=true;minCov=421;pc=1
2	GeMoMa	exon	106130591	106130791	.	+	.	ID=nbis-exon-106286;Parent=PASSSERD03485.4;de=true;minCov=421;pc=1
2	GeMoMa	exon	106131185	106131271	.	+	.	ID=nbis-exon-106287;Parent=PASSSERD03485.4;de=true;minCov=421;pc=1
2	GeMoMa	exon	106131957	106132083	.	+	.	ID=nbis-exon-106288;Parent=PASSSERD03485.4;de=true;minCov=421;pc=1
2	GeMoMa	exon	106132412	106132497	.	+	.	ID=nbis-exon-106289;Parent=PASSSERD03485.4;de=true;minCov=421;pc=1
2	GeMoMa	exon	106134143	106134236	.	+	.	ID=nbis-exon-106290;Parent=PASSSERD03485.4;de=true;minCov=421;pc=1
2	GeMoMa	exon	106135822	106135968	.	+	.	ID=nbis-exon-106291;Parent=PASSSERD03485.4;de=true;minCov=421;pc=1
2	GeMoMa	exon	106137606	106137712	.	+	.	ID=nbis-exon-106292;Parent=PASSSERD03485.4;de=true;minCov=421;pc=1
2	GeMoMa	exon	106139194	106139314	.	+	.	ID=nbis-exon-106293;Parent=PASSSERD03485.4;de=true;minCov=421;pc=1
2	GeMoMa	exon	106139575	106139719	.	+	.	ID=nbis-exon-106294;Parent=PASSSERD03485.4;de=true;minCov=421;pc=1
2	GeMoMa	exon	106141234	106141333	.	+	.	ID=nbis-exon-106295;Parent=PASSSERD03485.4;de=true;minCov=421;pc=1
2	GeMoMa	exon	106143017	106143152	.	+	.	ID=nbis-exon-106296;Parent=PASSSERD03485.4;de=true;minCov=421;pc=1
2	GeMoMa	exon	106143606	106143681	.	+	.	ID=nbis-exon-106297;Parent=PASSSERD03485.4;de=true;minCov=421;pc=1
2	GeMoMa	exon	106145898	106146043	.	+	.	ID=nbis-exon-106298;Parent=PASSSERD03485.4;de=true;minCov=421;pc=1
2	GeMoMa	exon	106146770	106146832	.	+	.	ID=nbis-exon-106299;Parent=PASSSERD03485.4;de=true;minCov=421;pc=1
2	GeMoMa	exon	106149237	106149367	.	+	.	ID=nbis-exon-106300;Parent=PASSSERD03485.4;de=true;minCov=421;pc=1
2	GeMoMa	exon	106150547	106150639	.	+	.	ID=nbis-exon-106301;Parent=PASSSERD03485.4;de=true;minCov=421;pc=1
2	GeMoMa	exon	106150720	106156922	.	+	.	ID=nbis-exon-106302;Parent=PASSSERD03485.4;de=true;minCov=421;pc=1
2	GeMoMa	exon	106157410	106158251	.	+	.	ID=nbis-exon-106303;Parent=PASSSERD03485.4;de=true;minCov=421;pc=1
2	GeMoMa	CDS	106130613	106130791	.	+	0	ID=cds-97209;Parent=PASSSERD03485.4;de=true;minCov=421;pc=1
2	GeMoMa	CDS	106131185	106131271	.	+	1	ID=cds-97210;Parent=PASSSERD03485.4;ae=true;de=true;minCov=401;pc=1
2	GeMoMa	CDS	106131957	106132083	.	+	1	ID=cds-97211;Parent=PASSSERD03485.4;ae=true;de=true;minCov=473;pc=1
2	GeMoMa	CDS	106132412	106132497	.	+	0	ID=cds-97212;Parent=PASSSERD03485.4;ae=true;de=true;minCov=431;pc=1
2	GeMoMa	CDS	106134143	106134236	.	+	1	ID=cds-97213;Parent=PASSSERD03485.4;ae=true;de=true;minCov=427;pc=1
2	GeMoMa	CDS	106135822	106135968	.	+	0	ID=cds-97214;Parent=PASSSERD03485.4;ae=true;de=true;minCov=502;pc=1
2	GeMoMa	CDS	106137606	106137712	.	+	0	ID=cds-97215;Parent=PASSSERD03485.4;ae=true;de=true;minCov=653;pc=1
2	GeMoMa	CDS	106139194	106139314	.	+	1	ID=cds-97216;Parent=PASSSERD03485.4;ae=true;de=true;minCov=565;pc=1
2	GeMoMa	CDS	106139575	106139719	.	+	0	ID=cds-97217;Parent=PASSSERD03485.4;ae=true;de=true;minCov=499;pc=1
2	GeMoMa	CDS	106141234	106141333	.	+	2	ID=cds-97218;Parent=PASSSERD03485.4;ae=true;de=true;minCov=513;pc=1
2	GeMoMa	CDS	106143017	106143152	.	+	1	ID=cds-97219;Parent=PASSSERD03485.4;ae=true;de=true;minCov=485;pc=1
2	GeMoMa	CDS	106143606	106143681	.	+	0	ID=cds-97220;Parent=PASSSERD03485.4;ae=true;de=true;minCov=642;pc=1
2	GeMoMa	CDS	106145898	106146043	.	+	2	ID=cds-97221;Parent=PASSSERD03485.4;ae=true;de=true;minCov=643;pc=1
2	GeMoMa	CDS	106146770	106146832	.	+	0	ID=cds-97222;Parent=PASSSERD03485.4;ae=true;de=true;minCov=761;pc=1
2	GeMoMa	CDS	106149237	106149367	.	+	0	ID=cds-97223;Parent=PASSSERD03485.4;ae=true;de=true;minCov=818;pc=1
2	GeMoMa	CDS	106150547	106150639	.	+	1	ID=cds-97224;Parent=PASSSERD03485.4;ae=true;de=true;minCov=784;pc=1
2	GeMoMa	CDS	106150720	106150864	.	+	1	ID=cds-97225;Parent=PASSSERD03485.4;ae=true;minCov=679;pc=1
2	AnnotationFinalizer_	five_prime_UTR	106122193	106122318	.	+	.	ID=five_prime_utr-12540;Parent=PASSSERD03485.4
2	AnnotationFinalizer_	five_prime_UTR	106126274	106126382	.	+	.	ID=five_prime_utr-12541;Parent=PASSSERD03485.4
2	AnnotationFinalizer_	five_prime_UTR	106127025	106127182	.	+	.	ID=five_prime_utr-12542;Parent=PASSSERD03485.4
2	AnnotationFinalizer_	five_prime_UTR	106129440	106129507	.	+	.	ID=five_prime_utr-12543;Parent=PASSSERD03485.4
2	AnnotationFinalizer_	five_prime_UTR	106130591	106130612	.	+	.	ID=five_prime_utr-12544;Parent=PASSSERD03485.4
2	AnnotationFinalizer_	three_prime_UTR	106150865	106156922	.	+	.	ID=three_prime_utr-10193;Parent=PASSSERD03485.4
2	AnnotationFinalizer_	three_prime_UTR	106157410	106158251	.	+	.	ID=three_prime_utr-10194;Parent=PASSSERD03485.4
2	GAF	gene	106149065	106220342	.	-	.	ID=PASSSERD03486;combinedEvidence=2;complete=1;maxEvidence=2;maxTie=0.75;transcripts=1
2	GeMoMa	mRNA	106149065	106220342	1954	-	.	ID=PASSSERD03486.1;Parent=PASSSERD03486;aa=404;alternative="onychos_gene-SH3BP5";avgCov=6023.3441;bestScore=1954;ce=9;evidence=2;iAA=0.9318;lpm=233;maxGap=21;maxScore=2148;minCov=0;minSplitReads=0;nps=0;oldID=pyrgi_rna-XM_041466467.1_R0;pAA=0.9365;prediction=0;raa=425;rce=9;ref-gene=pyrgi_gene-SH3BP5;start=M;stop=*;sumWeight=2.0;tae=0.875;tde=0.75;tie=0.75;tpc=0.9851
2	GeMoMa	exon	106149065	106156856	.	-	.	ID=nbis-exon-106304;Parent=PASSSERD03486.1;de=false;minCov=0;pc=0
2	GeMoMa	exon	106157542	106157802	.	-	.	ID=nbis-exon-106305;Parent=PASSSERD03486.1;de=false;minCov=0;pc=0
2	GeMoMa	exon	106161031	106161250	.	-	.	ID=nbis-exon-106306;Parent=PASSSERD03486.1;de=false;minCov=0;pc=0
2	GeMoMa	exon	106162801	106162843	.	-	.	ID=nbis-exon-106307;Parent=PASSSERD03486.1;de=false;minCov=0;pc=0
2	GeMoMa	exon	106165961	106166091	.	-	.	ID=nbis-exon-106308;Parent=PASSSERD03486.1;de=false;minCov=0;pc=0
2	GeMoMa	exon	106174048	106174212	.	-	.	ID=nbis-exon-106309;Parent=PASSSERD03486.1;de=false;minCov=0;pc=0
2	GeMoMa	exon	106192897	106193025	.	-	.	ID=nbis-exon-106310;Parent=PASSSERD03486.1;de=false;minCov=0;pc=0
2	GeMoMa	exon	106203116	106203178	.	-	.	ID=nbis-exon-106311;Parent=PASSSERD03486.1;de=false;minCov=0;pc=0
2	GeMoMa	exon	106220325	106220342	.	-	.	ID=nbis-exon-106312;Parent=PASSSERD03486.1;de=false;minCov=0;pc=0
2	GeMoMa	CDS	106156675	106156856	.	-	2	ID=cds-97234;Parent=PASSSERD03486.1;ae=true;minCov=5381;pc=1
2	GeMoMa	CDS	106157542	106157802	.	-	2	ID=cds-97233;Parent=PASSSERD03486.1;ae=true;de=true;minCov=5492;pc=1
2	GeMoMa	CDS	106161031	106161250	.	-	0	ID=cds-97232;Parent=PASSSERD03486.1;ae=true;de=true;minCov=5012;pc=1
2	GeMoMa	CDS	106162801	106162843	.	-	1	ID=cds-97231;Parent=PASSSERD03486.1;ae=true;de=true;minCov=5852;pc=1
2	GeMoMa	CDS	106165961	106166091	.	-	0	ID=cds-97230;Parent=PASSSERD03486.1;ae=true;de=true;minCov=5674;pc=1
2	GeMoMa	CDS	106174048	106174212	.	-	0	ID=cds-97229;Parent=PASSSERD03486.1;ae=false;de=true;minCov=5878;pc=1
2	GeMoMa	CDS	106192897	106193025	.	-	0	ID=cds-97228;Parent=PASSSERD03486.1;ae=true;de=false;minCov=2106;pc=1
2	GeMoMa	CDS	106203116	106203178	.	-	0	ID=cds-97227;Parent=PASSSERD03486.1;ae=true;de=true;minCov=217;pc=1
2	GeMoMa	CDS	106220325	106220342	.	-	0	ID=cds-97226;Parent=PASSSERD03486.1;de=false;minCov=0;pc=0
2	AnnotationFinalizer_	three_prime_UTR	106149065	106156674	.	-	.	ID=three_prime_utr-10195;Parent=PASSSERD03486.1
2	GAF	gene	106229640	106245133	.	-	.	ID=PASSSERD03487;combinedEvidence=4;complete=1;maxEvidence=4;maxTie=1.0;transcripts=1
2	GeMoMa	mRNA	106229640	106245133	1532	-	.	ID=PASSSERD03487.1;Parent=PASSSERD03487;aa=293;alternative="montanus_gene-METTL6,onychos_gene-METTL6,pyrgi_gene-METTL6";avgCov=1169.2651;bestScore=1532;ce=5;evidence=4;iAA=1;lpm=293;maxGap=0;maxScore=1532;minCov=865;minSplitReads=989;nps=0;oldID=passerold_transcript:ENSPDOT00000003097_R0;pAA=1;prediction=0;raa=293;rce=5;ref-gene=passerold_gene:ENSPDOG00000002197;start=M;stop=*;sumWeight=3.6;tae=1;tde=1;tie=1;tpc=1
2	GeMoMa	exon	106229640	106233150	.	-	.	ID=nbis-exon-106313;Parent=PASSSERD03487.1;de=true;minCov=865;pc=1
2	GeMoMa	exon	106234190	106236340	.	-	.	ID=nbis-exon-106314;Parent=PASSSERD03487.1;de=true;minCov=865;pc=1
2	GeMoMa	exon	106238962	106239103	.	-	.	ID=nbis-exon-106315;Parent=PASSSERD03487.1;de=true;minCov=865;pc=1
2	GeMoMa	exon	106240456	106240626	.	-	.	ID=nbis-exon-106316;Parent=PASSSERD03487.1;de=true;minCov=865;pc=1
2	GeMoMa	exon	106241823	106241957	.	-	.	ID=nbis-exon-106317;Parent=PASSSERD03487.1;de=true;minCov=865;pc=1
2	GeMoMa	exon	106242684	106243067	.	-	.	ID=nbis-exon-106318;Parent=PASSSERD03487.1;de=true;minCov=865;pc=1
2	GeMoMa	exon	106244684	106245133	.	-	.	ID=nbis-exon-106319;Parent=PASSSERD03487.1;de=true;minCov=865;pc=1
2	GeMoMa	CDS	106236192	106236340	.	-	2	ID=cds-97239;Parent=PASSSERD03487.1;ae=true;minCov=971;pc=1
2	GeMoMa	CDS	106238962	106239103	.	-	0	ID=cds-97238;Parent=PASSSERD03487.1;ae=true;de=true;minCov=1070;pc=1
2	GeMoMa	CDS	106240456	106240626	.	-	0	ID=cds-97237;Parent=PASSSERD03487.1;ae=true;de=true;minCov=1247;pc=1
2	GeMoMa	CDS	106241823	106241957	.	-	0	ID=cds-97236;Parent=PASSSERD03487.1;ae=true;de=true;minCov=903;pc=1
2	GeMoMa	CDS	106242684	106242965	.	-	0	ID=cds-97235;Parent=PASSSERD03487.1;de=true;minCov=865;pc=1
2	AnnotationFinalizer_	five_prime_UTR	106242966	106243067	.	-	.	ID=five_prime_utr-12546;Parent=PASSSERD03487.1
2	AnnotationFinalizer_	five_prime_UTR	106244684	106245133	.	-	.	ID=five_prime_utr-12545;Parent=PASSSERD03487.1
2	AnnotationFinalizer_	three_prime_UTR	106229640	106233150	.	-	.	ID=three_prime_utr-10197;Parent=PASSSERD03487.1
2	AnnotationFinalizer_	three_prime_UTR	106234190	106236191	.	-	.	ID=three_prime_utr-10196;Parent=PASSSERD03487.1
2	GAF	gene	106242124	106264758	.	+	.	ID=PASSSERD03488;combinedEvidence=4;complete=1;maxEvidence=4;maxTie=1.0;transcripts=1
2	GeMoMa	mRNA	106242124	106264758	1331	+	.	ID=PASSSERD03488.1;Parent=PASSSERD03488;aa=260;alternative="montanus_gene-EAF2,onychos_gene-EAF1,onychos_gene-EAF2,passerold_gene:ENSPDOG00000002206,passerold_gene:ENSPDOG00000014217,pyrgi_gene-EAF1,pyrgi_gene-EAF2";avgCov=746.8269;bestScore=1331;ce=6;evidence=4;iAA=1;lpm=260;maxGap=0;maxScore=1331;minCov=551;minSplitReads=591;nps=0;oldID=montanus_rna-XM_039707021.1_R0;pAA=1;prediction=0;raa=260;rce=6;ref-gene=montanus_gene-EAF1;start=M;stop=*;sumWeight=3.6;tae=1;tde=1;tie=1;tpc=1
2	GeMoMa	exon	106242124	106244901	.	+	.	ID=nbis-exon-106320;Parent=PASSSERD03488.1;de=true;minCov=551;pc=1
2	GeMoMa	exon	106247814	106247908	.	+	.	ID=nbis-exon-106321;Parent=PASSSERD03488.1;de=true;minCov=551;pc=1
2	GeMoMa	exon	106251226	106251362	.	+	.	ID=nbis-exon-106322;Parent=PASSSERD03488.1;de=true;minCov=551;pc=1
2	GeMoMa	exon	106253858	106254024	.	+	.	ID=nbis-exon-106323;Parent=PASSSERD03488.1;de=true;minCov=551;pc=1
2	GeMoMa	exon	106260504	106260734	.	+	.	ID=nbis-exon-106324;Parent=PASSSERD03488.1;de=true;minCov=551;pc=1
2	GeMoMa	exon	106262633	106264758	.	+	.	ID=nbis-exon-106325;Parent=PASSSERD03488.1;de=true;minCov=551;pc=1
2	GeMoMa	CDS	106244799	106244901	.	+	0	ID=cds-97240;Parent=PASSSERD03488.1;de=true;minCov=551;pc=1
2	GeMoMa	CDS	106247814	106247908	.	+	2	ID=cds-97241;Parent=PASSSERD03488.1;ae=true;de=true;minCov=752;pc=1
2	GeMoMa	CDS	106251226	106251362	.	+	0	ID=cds-97242;Parent=PASSSERD03488.1;ae=true;de=true;minCov=698;pc=1
2	GeMoMa	CDS	106253858	106254024	.	+	1	ID=cds-97243;Parent=PASSSERD03488.1;ae=true;de=true;minCov=658;pc=1
2	GeMoMa	CDS	106260504	106260734	.	+	2	ID=cds-97244;Parent=PASSSERD03488.1;ae=true;de=true;minCov=590;pc=1
2	GeMoMa	CDS	106262633	106262679	.	+	2	ID=cds-97245;Parent=PASSSERD03488.1;ae=true;minCov=595;pc=1
2	AnnotationFinalizer_	five_prime_UTR	106242124	106244798	.	+	.	ID=five_prime_utr-12547;Parent=PASSSERD03488.1
2	AnnotationFinalizer_	three_prime_UTR	106262680	106264758	.	+	.	ID=three_prime_utr-10198;Parent=PASSSERD03488.1
2	GAF	gene	106277125	106296501	.	+	.	ID=PASSSERD03489;combinedEvidence=1;complete=1;maxEvidence=1;maxTie=1.0;transcripts=1
2	GeMoMa	mRNA	106277125	106296501	570	+	.	ID=PASSSERD03489.1;Parent=PASSSERD03489;aa=106;avgCov=95.5409;bestScore=570;ce=2;evidence=1;iAA=1;lpm=106;maxGap=0;maxScore=570;minCov=8;minSplitReads=151;nps=0;oldID=passerold_transcript:ENSPDOT00000003115_R0;pAA=1;prediction=0;raa=106;rce=2;ref-gene=passerold_gene:ENSPDOG00000002214;start=M;stop=*;sumWeight=0.8;tae=1;tde=1;tie=1;tpc=1
2	GeMoMa	exon	106277125	106282553	.	+	.	ID=nbis-exon-106326;Parent=PASSSERD03489.1;de=true;minCov=8;pc=1
2	GeMoMa	exon	106288698	106296501	.	+	.	ID=nbis-exon-106327;Parent=PASSSERD03489.1;de=true;minCov=8;pc=1
2	GeMoMa	CDS	106282347	106282553	.	+	0	ID=cds-97246;Parent=PASSSERD03489.1;de=true;minCov=8;pc=1
2	GeMoMa	CDS	106288698	106288808	.	+	0	ID=cds-97247;Parent=PASSSERD03489.1;ae=true;minCov=137;pc=1
2	AnnotationFinalizer_	five_prime_UTR	106277125	106282346	.	+	.	ID=five_prime_utr-12548;Parent=PASSSERD03489.1
2	AnnotationFinalizer_	three_prime_UTR	106288809	106296501	.	+	.	ID=three_prime_utr-10199;Parent=PASSSERD03489.1
2	GAF	gene	106332321	106408830	.	+	.	ID=PASSSERD03490;combinedEvidence=1;complete=1;maxEvidence=1;maxTie=0.25;transcripts=1
2	GeMoMa	mRNA	106332321	106408830	809	+	.	ID=PASSSERD03490.1;Parent=PASSSERD03490;aa=220;avgCov=164.303;bestScore=809;ce=5;evidence=1;iAA=0.6957;lpm=89;maxGap=32;maxScore=1294;minCov=0;minSplitReads=0;nps=0;oldID=onychos_rna-XM_041407835.1_R0;pAA=0.8024;prediction=0;raa=245;rce=5;ref-gene=onychos_gene-ZNRF2;start=M;stop=*;sumWeight=1.0;tae=0.25;tde=0.5;tie=0.25;tpc=0.7379
2	GeMoMa	exon	106332321	106332493	.	+	.	ID=nbis-exon-106328;Parent=PASSSERD03490.1;de=false;minCov=0;pc=0
2	GeMoMa	exon	106349970	106350196	.	+	.	ID=nbis-exon-106329;Parent=PASSSERD03490.1;de=false;minCov=0;pc=0
2	GeMoMa	exon	106380410	106380505	.	+	.	ID=nbis-exon-106330;Parent=PASSSERD03490.1;de=false;minCov=0;pc=0
2	GeMoMa	exon	106400087	106400192	.	+	.	ID=nbis-exon-106331;Parent=PASSSERD03490.1;de=false;minCov=0;pc=0
2	GeMoMa	exon	106400910	106400987	.	+	.	ID=nbis-exon-106332;Parent=PASSSERD03490.1;de=false;minCov=0;pc=0
2	GeMoMa	exon	106402102	106408830	.	+	.	ID=nbis-exon-106333;Parent=PASSSERD03490.1;de=false;minCov=0;pc=0
2	GeMoMa	CDS	106332321	106332493	.	+	0	ID=cds-97248;Parent=PASSSERD03490.1;de=false;minCov=0;pc=0
2	GeMoMa	CDS	106349970	106350196	.	+	1	ID=cds-97249;Parent=PASSSERD03490.1;ae=false;de=true;minCov=41;pc=1
2	GeMoMa	CDS	106380410	106380505	.	+	2	ID=cds-97250;Parent=PASSSERD03490.1;ae=false;de=false;minCov=153;pc=1
2	GeMoMa	CDS	106400087	106400192	.	+	2	ID=cds-97251;Parent=PASSSERD03490.1;ae=false;de=true;minCov=304;pc=1
2	GeMoMa	CDS	106400910	106400967	.	+	1	ID=cds-97252;Parent=PASSSERD03490.1;ae=true;minCov=352;pc=1
2	AnnotationFinalizer_	three_prime_UTR	106400968	106400987	.	+	.	ID=three_prime_utr-10200;Parent=PASSSERD03490.1
2	AnnotationFinalizer_	three_prime_UTR	106402102	106408830	.	+	.	ID=three_prime_utr-10201;Parent=PASSSERD03490.1
2	GAF	gene	106413190	106440960	.	-	.	ID=PASSSERD03491;combinedEvidence=4;complete=3;maxEvidence=4;maxTie=1.0;transcripts=3
2	GeMoMa	mRNA	106413190	106440960	4929	-	.	ID=PASSSERD03491.1;Parent=PASSSERD03491;aa=952;alternative="montanus_gene-NOD1,onychos_gene-NOD1,pyrgi_gene-NOD1";avgCov=215.0973;bestScore=4929;ce=11;evidence=4;iAA=1;lpm=952;maxGap=0;maxScore=4929;minCov=103;minSplitReads=158;nps=0;oldID=passerold_transcript:ENSPDOT00000003148_R0;pAA=1;prediction=0;raa=952;rce=11;ref-gene=passerold_gene:ENSPDOG00000002239;start=M;stop=*;sumWeight=3.6;tae=1;tde=1;tie=1;tpc=1
2	GeMoMa	exon	106413190	106416289	.	-	.	ID=nbis-exon-106334;Parent=PASSSERD03491.1;de=true;minCov=143;pc=1
2	GeMoMa	exon	106417271	106417354	.	-	.	ID=nbis-exon-106335;Parent=PASSSERD03491.1;de=true;minCov=143;pc=1
2	GeMoMa	exon	106419391	106419474	.	-	.	ID=nbis-exon-106336;Parent=PASSSERD03491.1;de=true;minCov=143;pc=1
2	GeMoMa	exon	106420087	106420170	.	-	.	ID=nbis-exon-106337;Parent=PASSSERD03491.1;de=true;minCov=143;pc=1
2	GeMoMa	exon	106422232	106422315	.	-	.	ID=nbis-exon-106338;Parent=PASSSERD03491.1;de=true;minCov=143;pc=1
2	GeMoMa	exon	106423918	106424001	.	-	.	ID=nbis-exon-106339;Parent=PASSSERD03491.1;de=true;minCov=143;pc=1
2	GeMoMa	exon	106425558	106425641	.	-	.	ID=nbis-exon-106340;Parent=PASSSERD03491.1;de=true;minCov=143;pc=1
2	GeMoMa	exon	106426645	106426728	.	-	.	ID=nbis-exon-106341;Parent=PASSSERD03491.1;de=true;minCov=143;pc=1
2	GeMoMa	exon	106428766	106430569	.	-	.	ID=nbis-exon-106342;Parent=PASSSERD03491.1;de=true;minCov=143;pc=1
2	GeMoMa	exon	106431764	106431938	.	-	.	ID=nbis-exon-106343;Parent=PASSSERD03491.1;de=true;minCov=143;pc=1
2	GeMoMa	exon	106433776	106434114	.	-	.	ID=nbis-exon-106344;Parent=PASSSERD03491.1;de=true;minCov=143;pc=1
2	GeMoMa	exon	106440906	106440960	.	-	.	ID=nbis-exon-106345;Parent=PASSSERD03491.1;de=true;minCov=143;pc=1
2	GeMoMa	CDS	106416217	106416289	.	-	1	ID=cds-97263;Parent=PASSSERD03491.1;ae=true;minCov=432;pc=1
2	GeMoMa	CDS	106417271	106417354	.	-	1	ID=cds-97262;Parent=PASSSERD03491.1;ae=true;de=true;minCov=453;pc=1
2	GeMoMa	CDS	106419391	106419474	.	-	1	ID=cds-97261;Parent=PASSSERD03491.1;ae=true;de=true;minCov=411;pc=1
2	GeMoMa	CDS	106420087	106420170	.	-	1	ID=cds-97260;Parent=PASSSERD03491.1;ae=true;de=true;minCov=318;pc=1
2	GeMoMa	CDS	106422232	106422315	.	-	1	ID=cds-97259;Parent=PASSSERD03491.1;ae=true;de=true;minCov=225;pc=1
2	GeMoMa	CDS	106423918	106424001	.	-	1	ID=cds-97258;Parent=PASSSERD03491.1;ae=true;de=true;minCov=200;pc=1
2	GeMoMa	CDS	106425558	106425641	.	-	1	ID=cds-97257;Parent=PASSSERD03491.1;ae=true;de=true;minCov=232;pc=1
2	GeMoMa	CDS	106426645	106426728	.	-	1	ID=cds-97256;Parent=PASSSERD03491.1;ae=true;de=true;minCov=170;pc=1
2	GeMoMa	CDS	106428766	106430569	.	-	2	ID=cds-97255;Parent=PASSSERD03491.1;ae=true;de=true;minCov=103;pc=1
2	GeMoMa	CDS	106431764	106431938	.	-	0	ID=cds-97254;Parent=PASSSERD03491.1;ae=true;de=true;minCov=162;pc=1
2	GeMoMa	CDS	106433776	106433991	.	-	0	ID=cds-97253;Parent=PASSSERD03491.1;de=true;minCov=143;pc=1
2	AnnotationFinalizer_	five_prime_UTR	106433992	106434114	.	-	.	ID=five_prime_utr-12550;Parent=PASSSERD03491.1
2	AnnotationFinalizer_	five_prime_UTR	106440906	106440960	.	-	.	ID=five_prime_utr-12549;Parent=PASSSERD03491.1
2	AnnotationFinalizer_	three_prime_UTR	106413190	106416216	.	-	.	ID=three_prime_utr-10202;Parent=PASSSERD03491.1
2	GeMoMa	mRNA	106413190	106440960	4779	-	.	ID=PASSSERD03491.2;Parent=PASSSERD03491;aa=924;alternative="montanus_gene-NOD1,onychos_gene-NOD1,pyrgi_gene-NOD1";avgCov=214.0703;bestScore=4779;ce=10;evidence=4;iAA=1;lpm=924;maxGap=0;maxScore=4779;minCov=103;minSplitReads=21;nps=0;oldID=passerold_transcript:ENSPDOT00000003154_R0;pAA=1;prediction=0;raa=924;rce=10;ref-gene=passerold_gene:ENSPDOG00000002239;start=M;stop=*;sumWeight=3.6;tae=1;tde=1;tie=1;tpc=1
2	GeMoMa	exon	106413190	106416289	.	-	.	ID=nbis-exon-106346;Parent=PASSSERD03491.2;de=true;minCov=143;pc=1
2	GeMoMa	exon	106417271	106417354	.	-	.	ID=nbis-exon-106347;Parent=PASSSERD03491.2;de=true;minCov=143;pc=1
2	GeMoMa	exon	106419391	106419474	.	-	.	ID=nbis-exon-106348;Parent=PASSSERD03491.2;de=true;minCov=143;pc=1
2	GeMoMa	exon	106420087	106420170	.	-	.	ID=nbis-exon-106349;Parent=PASSSERD03491.2;de=true;minCov=143;pc=1
2	GeMoMa	exon	106423918	106424001	.	-	.	ID=nbis-exon-106350;Parent=PASSSERD03491.2;de=true;minCov=143;pc=1
2	GeMoMa	exon	106425558	106425641	.	-	.	ID=nbis-exon-106351;Parent=PASSSERD03491.2;de=true;minCov=143;pc=1
2	GeMoMa	exon	106426645	106426728	.	-	.	ID=nbis-exon-106352;Parent=PASSSERD03491.2;de=true;minCov=143;pc=1
2	GeMoMa	exon	106428766	106430569	.	-	.	ID=nbis-exon-106353;Parent=PASSSERD03491.2;de=true;minCov=143;pc=1
2	GeMoMa	exon	106431764	106431938	.	-	.	ID=nbis-exon-106354;Parent=PASSSERD03491.2;de=true;minCov=143;pc=1
2	GeMoMa	exon	106433776	106434114	.	-	.	ID=nbis-exon-106355;Parent=PASSSERD03491.2;de=true;minCov=143;pc=1
2	GeMoMa	exon	106440906	106440960	.	-	.	ID=nbis-exon-106356;Parent=PASSSERD03491.2;de=true;minCov=143;pc=1
2	GeMoMa	CDS	106416217	106416289	.	-	1	ID=cds-97273;Parent=PASSSERD03491.2;ae=true;minCov=432;pc=1
2	GeMoMa	CDS	106417271	106417354	.	-	1	ID=cds-97272;Parent=PASSSERD03491.2;ae=true;de=true;minCov=453;pc=1
2	GeMoMa	CDS	106419391	106419474	.	-	1	ID=cds-97271;Parent=PASSSERD03491.2;ae=true;de=true;minCov=411;pc=1
2	GeMoMa	CDS	106420087	106420170	.	-	1	ID=cds-97270;Parent=PASSSERD03491.2;ae=true;de=true;minCov=318;pc=1
2	GeMoMa	CDS	106423918	106424001	.	-	1	ID=cds-97269;Parent=PASSSERD03491.2;ae=true;de=true;minCov=200;pc=1
2	GeMoMa	CDS	106425558	106425641	.	-	1	ID=cds-97268;Parent=PASSSERD03491.2;ae=true;de=true;minCov=232;pc=1
2	GeMoMa	CDS	106426645	106426728	.	-	1	ID=cds-97267;Parent=PASSSERD03491.2;ae=true;de=true;minCov=170;pc=1
2	GeMoMa	CDS	106428766	106430569	.	-	2	ID=cds-97266;Parent=PASSSERD03491.2;ae=true;de=true;minCov=103;pc=1
2	GeMoMa	CDS	106431764	106431938	.	-	0	ID=cds-97265;Parent=PASSSERD03491.2;ae=true;de=true;minCov=162;pc=1
2	GeMoMa	CDS	106433776	106433991	.	-	0	ID=cds-97264;Parent=PASSSERD03491.2;de=true;minCov=143;pc=1
2	AnnotationFinalizer_	five_prime_UTR	106433992	106434114	.	-	.	ID=five_prime_utr-12552;Parent=PASSSERD03491.2
2	AnnotationFinalizer_	five_prime_UTR	106440906	106440960	.	-	.	ID=five_prime_utr-12551;Parent=PASSSERD03491.2
2	AnnotationFinalizer_	three_prime_UTR	106413190	106416216	.	-	.	ID=three_prime_utr-10203;Parent=PASSSERD03491.2
2	GeMoMa	mRNA	106413190	106440960	4204	-	.	ID=PASSSERD03491.3;Parent=PASSSERD03491;aa=812;avgCov=184.0915;bestScore=4204;ce=6;evidence=1;iAA=0.9938;lpm=331;maxGap=0;maxScore=4229;minCov=103;minSplitReads=18;nps=0;oldID=montanus_rna-XM_039710794.1_R0;pAA=0.9963;prediction=0;raa=812;rce=6;ref-gene=montanus_gene-NOD1;start=M;stop=*;sumWeight=0.8;tae=1;tde=1;tie=1;tpc=1
2	GeMoMa	exon	106413190	106416289	.	-	.	ID=nbis-exon-106357;Parent=PASSSERD03491.3;de=true;minCov=143;pc=1
2	GeMoMa	exon	106417271	106417354	.	-	.	ID=nbis-exon-106358;Parent=PASSSERD03491.3;de=true;minCov=143;pc=1
2	GeMoMa	exon	106419391	106423996	.	-	.	ID=nbis-exon-106359;Parent=PASSSERD03491.3;de=true;minCov=143;pc=1
2	GeMoMa	exon	106425558	106425641	.	-	.	ID=nbis-exon-106360;Parent=PASSSERD03491.3;de=true;minCov=143;pc=1
2	GeMoMa	exon	106426645	106426728	.	-	.	ID=nbis-exon-106361;Parent=PASSSERD03491.3;de=true;minCov=143;pc=1
2	GeMoMa	exon	106428766	106430569	.	-	.	ID=nbis-exon-106362;Parent=PASSSERD03491.3;de=true;minCov=143;pc=1
2	GeMoMa	exon	106431764	106431938	.	-	.	ID=nbis-exon-106363;Parent=PASSSERD03491.3;de=true;minCov=143;pc=1
2	GeMoMa	exon	106433776	106434114	.	-	.	ID=nbis-exon-106364;Parent=PASSSERD03491.3;de=true;minCov=143;pc=1
2	GeMoMa	exon	106440906	106440960	.	-	.	ID=nbis-exon-106365;Parent=PASSSERD03491.3;de=true;minCov=143;pc=1
2	GeMoMa	CDS	106423924	106423996	.	-	1	ID=cds-97279;Parent=PASSSERD03491.3;ae=true;minCov=200;pc=1
2	GeMoMa	CDS	106425558	106425641	.	-	1	ID=cds-97278;Parent=PASSSERD03491.3;ae=true;de=true;minCov=232;pc=1
2	GeMoMa	CDS	106426645	106426728	.	-	1	ID=cds-97277;Parent=PASSSERD03491.3;ae=true;de=true;minCov=170;pc=1
2	GeMoMa	CDS	106428766	106430569	.	-	2	ID=cds-97276;Parent=PASSSERD03491.3;ae=true;de=true;minCov=103;pc=1
2	GeMoMa	CDS	106431764	106431938	.	-	0	ID=cds-97275;Parent=PASSSERD03491.3;ae=true;de=true;minCov=162;pc=1
2	GeMoMa	CDS	106433776	106433991	.	-	0	ID=cds-97274;Parent=PASSSERD03491.3;de=true;minCov=143;pc=1
2	AnnotationFinalizer_	five_prime_UTR	106433992	106434114	.	-	.	ID=five_prime_utr-12554;Parent=PASSSERD03491.3
2	AnnotationFinalizer_	five_prime_UTR	106440906	106440960	.	-	.	ID=five_prime_utr-12553;Parent=PASSSERD03491.3
2	AnnotationFinalizer_	three_prime_UTR	106413190	106416289	.	-	.	ID=three_prime_utr-10206;Parent=PASSSERD03491.3
2	AnnotationFinalizer_	three_prime_UTR	106417271	106417354	.	-	.	ID=three_prime_utr-10205;Parent=PASSSERD03491.3
2	AnnotationFinalizer_	three_prime_UTR	106419391	106423923	.	-	.	ID=three_prime_utr-10204;Parent=PASSSERD03491.3
2	GAF	gene	106441320	106451596	.	-	.	ID=PASSSERD03492;combinedEvidence=3;complete=1;maxEvidence=3;maxTie=1.0;transcripts=1
2	GeMoMa	mRNA	106441320	106451596	985	-	.	ID=PASSSERD03492.1;Parent=PASSSERD03492;aa=185;alternative="onychos_gene-GGCT,pyrgi_gene-GGCT";avgCov=437.1441;bestScore=985;ce=4;evidence=3;iAA=1;lpm=185;maxGap=0;maxScore=985;minCov=74;minSplitReads=180;nps=0;oldID=passerold_transcript:ENSPDOT00000003166_R0;pAA=1;prediction=0;raa=185;rce=4;ref-gene=passerold_gene:ENSPDOG00000002251;start=M;stop=*;sumWeight=2.8;tae=1;tde=1;tie=1;tpc=1
2	GeMoMa	exon	106441320	106443075	.	-	.	ID=nbis-exon-106366;Parent=PASSSERD03492.1;de=true;minCov=74;pc=1
2	GeMoMa	exon	106444945	106445080	.	-	.	ID=nbis-exon-106367;Parent=PASSSERD03492.1;de=true;minCov=74;pc=1
2	GeMoMa	exon	106448067	106448212	.	-	.	ID=nbis-exon-106368;Parent=PASSSERD03492.1;de=true;minCov=74;pc=1
2	GeMoMa	exon	106451357	106451596	.	-	.	ID=nbis-exon-106369;Parent=PASSSERD03492.1;de=true;minCov=74;pc=1
2	GeMoMa	CDS	106442926	106443075	.	-	0	ID=cds-97283;Parent=PASSSERD03492.1;ae=true;minCov=408;pc=1
2	GeMoMa	CDS	106444945	106445080	.	-	1	ID=cds-97282;Parent=PASSSERD03492.1;ae=true;de=true;minCov=518;pc=1
2	GeMoMa	CDS	106448067	106448212	.	-	0	ID=cds-97281;Parent=PASSSERD03492.1;ae=true;de=true;minCov=187;pc=1
2	GeMoMa	CDS	106451357	106451479	.	-	0	ID=cds-97280;Parent=PASSSERD03492.1;de=true;minCov=74;pc=1
2	AnnotationFinalizer_	five_prime_UTR	106451480	106451596	.	-	.	ID=five_prime_utr-12555;Parent=PASSSERD03492.1
2	AnnotationFinalizer_	three_prime_UTR	106441320	106442925	.	-	.	ID=three_prime_utr-10207;Parent=PASSSERD03492.1
2	GAF	gene	106480180	106495696	.	+	.	ID=PASSSERD03493;combinedEvidence=3;complete=3;maxEvidence=3;maxTie=1.0;transcripts=3
2	GeMoMa	mRNA	106480180	106495696	2891	+	.	ID=PASSSERD03493.3;Parent=PASSSERD03493;aa=548;avgCov=7.4331;bestScore=2891;ce=9;evidence=1;iAA=0.9909;lpm=302;maxGap=0;maxScore=2917;minCov=0;minSplitReads=2;nps=0;oldID=montanus_rna-XM_039713768.1_R0;pAA=0.9945;prediction=0;raa=548;rce=9;ref-gene=montanus_gene-ENTPD3;start=M;stop=*;sumWeight=0.8;tae=1;tde=1;tie=1;tpc=0.9349
2	GeMoMa	exon	106480180	106480407	.	+	.	ID=nbis-exon-106388;Parent=PASSSERD03493.3;de=true;minCov=0;pc=0.5307
2	GeMoMa	exon	106485214	106485331	.	+	.	ID=nbis-exon-106389;Parent=PASSSERD03493.3;de=true;minCov=0;pc=0.5307
2	GeMoMa	exon	106488054	106488204	.	+	.	ID=nbis-exon-106390;Parent=PASSSERD03493.3;de=true;minCov=0;pc=0.5307
2	GeMoMa	exon	106488981	106489140	.	+	.	ID=nbis-exon-106391;Parent=PASSSERD03493.3;de=true;minCov=0;pc=0.5307
2	GeMoMa	exon	106491208	106491438	.	+	.	ID=nbis-exon-106392;Parent=PASSSERD03493.3;de=true;minCov=0;pc=0.5307
2	GeMoMa	exon	106491874	106492146	.	+	.	ID=nbis-exon-106393;Parent=PASSSERD03493.3;de=true;minCov=0;pc=0.5307
2	GeMoMa	exon	106492237	106492347	.	+	.	ID=nbis-exon-106394;Parent=PASSSERD03493.3;de=true;minCov=0;pc=0.5307
2	GeMoMa	exon	106492853	106492990	.	+	.	ID=nbis-exon-106395;Parent=PASSSERD03493.3;de=true;minCov=0;pc=0.5307
2	GeMoMa	exon	106495176	106495696	.	+	.	ID=nbis-exon-106396;Parent=PASSSERD03493.3;de=true;minCov=0;pc=0.5307
2	GeMoMa	CDS	106480180	106480407	.	+	0	ID=cds-97302;Parent=PASSSERD03493.3;de=true;minCov=0;pc=0.5307
2	GeMoMa	CDS	106485214	106485331	.	+	0	ID=cds-97303;Parent=PASSSERD03493.3;ae=true;de=true;minCov=5;pc=1
2	GeMoMa	CDS	106488054	106488204	.	+	2	ID=cds-97304;Parent=PASSSERD03493.3;ae=true;de=true;minCov=6;pc=1
2	GeMoMa	CDS	106488981	106489140	.	+	1	ID=cds-97305;Parent=PASSSERD03493.3;ae=true;de=true;minCov=2;pc=1
2	GeMoMa	CDS	106491208	106491438	.	+	0	ID=cds-97306;Parent=PASSSERD03493.3;ae=true;de=true;minCov=2;pc=1
2	GeMoMa	CDS	106491874	106492146	.	+	0	ID=cds-97307;Parent=PASSSERD03493.3;ae=true;de=true;minCov=5;pc=1
2	GeMoMa	CDS	106492237	106492347	.	+	0	ID=cds-97308;Parent=PASSSERD03493.3;ae=true;de=true;minCov=3;pc=1
2	GeMoMa	CDS	106492853	106492990	.	+	0	ID=cds-97309;Parent=PASSSERD03493.3;ae=true;de=true;minCov=10;pc=1
2	GeMoMa	CDS	106495176	106495409	.	+	0	ID=cds-97310;Parent=PASSSERD03493.3;ae=true;minCov=1;pc=1
2	AnnotationFinalizer_	three_prime_UTR	106495410	106495696	.	+	.	ID=three_prime_utr-10210;Parent=PASSSERD03493.3
2	GeMoMa	mRNA	106480195	106495696	988	+	.	ID=PASSSERD03493.2;Parent=PASSSERD03493;aa=543;alternative="onychos_gene-LOC121336905,pyrgi_gene-LOC121357545";avgCov=7.5015;bestScore=2560;ce=9;evidence=3;iAA=0.386;lpm=15;maxGap=27;maxScore=2578;minCov=0;minSplitReads=2;nps=0;oldID=montanus_rna-XM_039719881.1_R3;pAA=0.6324;prediction=3;raa=497;rce=9;ref-gene=montanus_gene-LOC120507357;start=M;stop=*;sumWeight=2.8;tae=1;tde=1;tie=1;tpc=0.9435
2	GeMoMa	exon	106480195	106480407	.	+	.	ID=nbis-exon-106379;Parent=PASSSERD03493.2;de=true;minCov=0;pc=0.5681
2	GeMoMa	exon	106485214	106485331	.	+	.	ID=nbis-exon-106380;Parent=PASSSERD03493.2;de=true;minCov=0;pc=0.5681
2	GeMoMa	exon	106488054	106488204	.	+	.	ID=nbis-exon-106381;Parent=PASSSERD03493.2;de=true;minCov=0;pc=0.5681
2	GeMoMa	exon	106488981	106489140	.	+	.	ID=nbis-exon-106382;Parent=PASSSERD03493.2;de=true;minCov=0;pc=0.5681
2	GeMoMa	exon	106491208	106491438	.	+	.	ID=nbis-exon-106383;Parent=PASSSERD03493.2;de=true;minCov=0;pc=0.5681
2	GeMoMa	exon	106491874	106492146	.	+	.	ID=nbis-exon-106384;Parent=PASSSERD03493.2;de=true;minCov=0;pc=0.5681
2	GeMoMa	exon	106492237	106492347	.	+	.	ID=nbis-exon-106385;Parent=PASSSERD03493.2;de=true;minCov=0;pc=0.5681
2	GeMoMa	exon	106492853	106492990	.	+	.	ID=nbis-exon-106386;Parent=PASSSERD03493.2;de=true;minCov=0;pc=0.5681
2	GeMoMa	exon	106495176	106495696	.	+	.	ID=nbis-exon-106387;Parent=PASSSERD03493.2;de=true;minCov=0;pc=0.5681
2	GeMoMa	CDS	106480195	106480407	.	+	0	ID=cds-97293;Parent=PASSSERD03493.2;de=true;minCov=0;pc=0.5681
2	GeMoMa	CDS	106485214	106485331	.	+	0	ID=cds-97294;Parent=PASSSERD03493.2;ae=true;de=true;minCov=5;pc=1
2	GeMoMa	CDS	106488054	106488204	.	+	2	ID=cds-97295;Parent=PASSSERD03493.2;ae=true;de=true;minCov=6;pc=1
2	GeMoMa	CDS	106488981	106489140	.	+	1	ID=cds-97296;Parent=PASSSERD03493.2;ae=true;de=true;minCov=2;pc=1
2	GeMoMa	CDS	106491208	106491438	.	+	0	ID=cds-97297;Parent=PASSSERD03493.2;ae=true;de=true;minCov=2;pc=1
2	GeMoMa	CDS	106491874	106492146	.	+	0	ID=cds-97298;Parent=PASSSERD03493.2;ae=true;de=true;minCov=5;pc=1
2	GeMoMa	CDS	106492237	106492347	.	+	0	ID=cds-97299;Parent=PASSSERD03493.2;ae=true;de=true;minCov=3;pc=1
2	GeMoMa	CDS	106492853	106492990	.	+	0	ID=cds-97300;Parent=PASSSERD03493.2;ae=true;de=true;minCov=10;pc=1
2	GeMoMa	CDS	106495176	106495409	.	+	0	ID=cds-97301;Parent=PASSSERD03493.2;ae=true;minCov=1;pc=1
2	AnnotationFinalizer_	three_prime_UTR	106495410	106495696	.	+	.	ID=three_prime_utr-10209;Parent=PASSSERD03493.2
2	GeMoMa	mRNA	106480287	106495696	2694	+	.	ID=PASSSERD03493.1;Parent=PASSSERD03493;aa=512;alternative="onychos_gene-ENTPD3,onychos_gene-ENTPD8,pyrgi_gene-ENTPD3";avgCov=7.9512;bestScore=2694;ce=9;evidence=3;iAA=0.9922;lpm=302;maxGap=0;maxScore=2716;minCov=1;minSplitReads=2;nps=0;oldID=montanus_rna-XM_039713777.1_R0;pAA=0.9961;prediction=0;raa=512;rce=9;ref-gene=montanus_gene-ENTPD3;start=M;stop=*;sumWeight=2.8;tae=1;tde=1;tie=1;tpc=1
2	GeMoMa	exon	106480287	106480407	.	+	.	ID=nbis-exon-106370;Parent=PASSSERD03493.1;de=true;minCov=3;pc=1
2	GeMoMa	exon	106485214	106485331	.	+	.	ID=nbis-exon-106371;Parent=PASSSERD03493.1;de=true;minCov=3;pc=1
2	GeMoMa	exon	106488054	106488204	.	+	.	ID=nbis-exon-106372;Parent=PASSSERD03493.1;de=true;minCov=3;pc=1
2	GeMoMa	exon	106488981	106489140	.	+	.	ID=nbis-exon-106373;Parent=PASSSERD03493.1;de=true;minCov=3;pc=1
2	GeMoMa	exon	106491208	106491438	.	+	.	ID=nbis-exon-106374;Parent=PASSSERD03493.1;de=true;minCov=3;pc=1
2	GeMoMa	exon	106491874	106492146	.	+	.	ID=nbis-exon-106375;Parent=PASSSERD03493.1;de=true;minCov=3;pc=1
2	GeMoMa	exon	106492237	106492347	.	+	.	ID=nbis-exon-106376;Parent=PASSSERD03493.1;de=true;minCov=3;pc=1
2	GeMoMa	exon	106492853	106492990	.	+	.	ID=nbis-exon-106377;Parent=PASSSERD03493.1;de=true;minCov=3;pc=1
2	GeMoMa	exon	106495176	106495696	.	+	.	ID=nbis-exon-106378;Parent=PASSSERD03493.1;de=true;minCov=3;pc=1
2	GeMoMa	CDS	106480288	106480407	.	+	0	ID=cds-97284;Parent=PASSSERD03493.1;de=true;minCov=3;pc=1
2	GeMoMa	CDS	106485214	106485331	.	+	0	ID=cds-97285;Parent=PASSSERD03493.1;ae=true;de=true;minCov=5;pc=1
2	GeMoMa	CDS	106488054	106488204	.	+	2	ID=cds-97286;Parent=PASSSERD03493.1;ae=true;de=true;minCov=6;pc=1
2	GeMoMa	CDS	106488981	106489140	.	+	1	ID=cds-97287;Parent=PASSSERD03493.1;ae=true;de=true;minCov=2;pc=1
2	GeMoMa	CDS	106491208	106491438	.	+	0	ID=cds-97288;Parent=PASSSERD03493.1;ae=true;de=true;minCov=2;pc=1
2	GeMoMa	CDS	106491874	106492146	.	+	0	ID=cds-97289;Parent=PASSSERD03493.1;ae=true;de=true;minCov=5;pc=1
2	GeMoMa	CDS	106492237	106492347	.	+	0	ID=cds-97290;Parent=PASSSERD03493.1;ae=true;de=true;minCov=3;pc=1
2	GeMoMa	CDS	106492853	106492990	.	+	0	ID=cds-97291;Parent=PASSSERD03493.1;ae=true;de=true;minCov=10;pc=1
2	GeMoMa	CDS	106495176	106495409	.	+	0	ID=cds-97292;Parent=PASSSERD03493.1;ae=true;minCov=1;pc=1
2	AnnotationFinalizer_	five_prime_UTR	106480287	106480287	.	+	.	ID=five_prime_utr-12556;Parent=PASSSERD03493.1
2	AnnotationFinalizer_	three_prime_UTR	106495410	106495696	.	+	.	ID=three_prime_utr-10208;Parent=PASSSERD03493.1
2	GAF	gene	106498335	106506593	.	+	.	ID=PASSSERD03494;combinedEvidence=3;complete=2;maxEvidence=2;maxTie=1.0;transcripts=2
2	GeMoMa	mRNA	106498335	106506593	931	+	.	ID=PASSSERD03494.1;Parent=PASSSERD03494;aa=179;alternative="onychos_gene-RPL14";avgCov=44208.8492;bestScore=931;ce=6;evidence=2;iAA=1;lpm=179;maxGap=0;maxScore=931;minCov=519;minSplitReads=519;nps=0;oldID=passerold_transcript:ENSPDOT00000003500_R0;pAA=1;prediction=0;raa=179;rce=6;ref-gene=passerold_gene:ENSPDOG00000002439;start=M;stop=*;sumWeight=1.8;tae=1;tde=1;tie=1;tpc=1
2	GeMoMa	exon	106498335	106498342	.	+	.	ID=nbis-exon-106397;Parent=PASSSERD03494.1;de=true;minCov=519;pc=1
2	GeMoMa	exon	106500064	106500165	.	+	.	ID=nbis-exon-106398;Parent=PASSSERD03494.1;de=true;minCov=519;pc=1
2	GeMoMa	exon	106500757	106500851	.	+	.	ID=nbis-exon-106399;Parent=PASSSERD03494.1;de=true;minCov=519;pc=1
2	GeMoMa	exon	106502221	106502320	.	+	.	ID=nbis-exon-106400;Parent=PASSSERD03494.1;de=true;minCov=519;pc=1
2	GeMoMa	exon	106502677	106502730	.	+	.	ID=nbis-exon-106401;Parent=PASSSERD03494.1;de=true;minCov=519;pc=1
2	GeMoMa	exon	106503266	106505193	.	+	.	ID=nbis-exon-106402;Parent=PASSSERD03494.1;de=true;minCov=519;pc=1
2	GeMoMa	exon	106505216	106506593	.	+	.	ID=nbis-exon-106403;Parent=PASSSERD03494.1;de=true;minCov=519;pc=1
2	GeMoMa	CDS	106498340	106498342	.	+	0	ID=cds-97311;Parent=PASSSERD03494.1;de=true;minCov=519;pc=1
2	GeMoMa	CDS	106500064	106500165	.	+	0	ID=cds-97312;Parent=PASSSERD03494.1;ae=true;de=true;minCov=5985;pc=1
2	GeMoMa	CDS	106500757	106500851	.	+	0	ID=cds-97313;Parent=PASSSERD03494.1;ae=true;de=true;minCov=35144;pc=1
2	GeMoMa	CDS	106502221	106502320	.	+	1	ID=cds-97314;Parent=PASSSERD03494.1;ae=true;de=true;minCov=40601;pc=1
2	GeMoMa	CDS	106502677	106502730	.	+	0	ID=cds-97315;Parent=PASSSERD03494.1;ae=true;de=true;minCov=59625;pc=1
2	GeMoMa	CDS	106503266	106503448	.	+	0	ID=cds-97316;Parent=PASSSERD03494.1;ae=true;minCov=6683;pc=1
2	AnnotationFinalizer_	five_prime_UTR	106498335	106498339	.	+	.	ID=five_prime_utr-12557;Parent=PASSSERD03494.1
2	AnnotationFinalizer_	three_prime_UTR	106503449	106505193	.	+	.	ID=three_prime_utr-10211;Parent=PASSSERD03494.1
2	AnnotationFinalizer_	three_prime_UTR	106505216	106506593	.	+	.	ID=three_prime_utr-10212;Parent=PASSSERD03494.1
2	GeMoMa	mRNA	106499830	106506593	670	+	.	ID=PASSSERD03494.2;Parent=PASSSERD03494;aa=130;avgCov=50203.0795;bestScore=670;ce=4;evidence=1;iAA=0.9846;lpm=130;maxGap=0;maxScore=683;minCov=6683;minSplitReads=40168;nps=0;oldID=pyrgi_rna-XM_041466666.1_R0;pAA=1;prediction=0;raa=130;rce=4;ref-gene=pyrgi_gene-RPL14;start=M;stop=*;sumWeight=1.0;tae=1;tde=1;tie=1;tpc=1
2	GeMoMa	exon	106499830	106499936	.	+	.	ID=nbis-exon-106404;Parent=PASSSERD03494.2;de=true;minCov=40412;pc=1
2	GeMoMa	exon	106500064	106500165	.	+	.	ID=nbis-exon-106405;Parent=PASSSERD03494.2;de=true;minCov=40412;pc=1
2	GeMoMa	exon	106500757	106500851	.	+	.	ID=nbis-exon-106406;Parent=PASSSERD03494.2;de=true;minCov=40412;pc=1
2	GeMoMa	exon	106502221	106502320	.	+	.	ID=nbis-exon-106407;Parent=PASSSERD03494.2;de=true;minCov=40412;pc=1
2	GeMoMa	exon	106502677	106502730	.	+	.	ID=nbis-exon-106408;Parent=PASSSERD03494.2;de=true;minCov=40412;pc=1
2	GeMoMa	exon	106503266	106505193	.	+	.	ID=nbis-exon-106409;Parent=PASSSERD03494.2;de=true;minCov=40412;pc=1
2	GeMoMa	exon	106505216	106506593	.	+	.	ID=nbis-exon-106410;Parent=PASSSERD03494.2;de=true;minCov=40412;pc=1
2	GeMoMa	CDS	106500799	106500851	.	+	0	ID=cds-97317;Parent=PASSSERD03494.2;de=true;minCov=40412;pc=1
2	GeMoMa	CDS	106502221	106502320	.	+	1	ID=cds-97318;Parent=PASSSERD03494.2;ae=true;de=true;minCov=40601;pc=1
2	GeMoMa	CDS	106502677	106502730	.	+	0	ID=cds-97319;Parent=PASSSERD03494.2;ae=true;de=true;minCov=59625;pc=1
2	GeMoMa	CDS	106503266	106503448	.	+	0	ID=cds-97320;Parent=PASSSERD03494.2;ae=true;minCov=6683;pc=1
2	AnnotationFinalizer_	five_prime_UTR	106499830	106499936	.	+	.	ID=five_prime_utr-12558;Parent=PASSSERD03494.2
2	AnnotationFinalizer_	five_prime_UTR	106500064	106500165	.	+	.	ID=five_prime_utr-12559;Parent=PASSSERD03494.2
2	AnnotationFinalizer_	five_prime_UTR	106500757	106500798	.	+	.	ID=five_prime_utr-12560;Parent=PASSSERD03494.2
2	AnnotationFinalizer_	three_prime_UTR	106503449	106505193	.	+	.	ID=three_prime_utr-10213;Parent=PASSSERD03494.2
2	AnnotationFinalizer_	three_prime_UTR	106505216	106506593	.	+	.	ID=three_prime_utr-10214;Parent=PASSSERD03494.2
2	GAF	gene	106525296	106530840	.	+	.	ID=PASSSERD03495;combinedEvidence=1;complete=1;maxEvidence=1;maxTie=0.0;transcripts=1
2	GeMoMa	mRNA	106525296	106530840	2022	+	.	ID=PASSSERD03495.1;Parent=PASSSERD03495;aa=412;avgCov=0.1294;bestScore=2022;ce=4;evidence=1;iAA=0.932;lpm=143;maxGap=3;maxScore=2157;minCov=0;minSplitReads=0;nps=0;oldID=onychos_rna-XM_041407716.1_R0;pAA=0.9587;prediction=0;raa=409;rce=4;ref-gene=onychos_gene-GASK1A;start=M;stop=*;sumWeight=1.0;tae=0;tde=0;tie=0;tpc=0.1254
2	GeMoMa	exon	106525296	106526093	.	+	.	ID=nbis-exon-106411;Parent=PASSSERD03495.1;de=false;minCov=0;pc=0.188
2	GeMoMa	exon	106529555	106529677	.	+	.	ID=nbis-exon-106412;Parent=PASSSERD03495.1;de=false;minCov=0;pc=0.188
2	GeMoMa	exon	106529961	106530064	.	+	.	ID=nbis-exon-106413;Parent=PASSSERD03495.1;de=false;minCov=0;pc=0.188
2	GeMoMa	exon	106530630	106530840	.	+	.	ID=nbis-exon-106414;Parent=PASSSERD03495.1;de=false;minCov=0;pc=0.188
2	GeMoMa	CDS	106525296	106526093	.	+	0	ID=cds-97321;Parent=PASSSERD03495.1;de=false;minCov=0;pc=0.188
2	GeMoMa	CDS	106529555	106529677	.	+	0	ID=cds-97322;Parent=PASSSERD03495.1;ae=false;de=false;minCov=0;pc=0
2	GeMoMa	CDS	106529961	106530064	.	+	0	ID=cds-97323;Parent=PASSSERD03495.1;ae=false;de=false;minCov=0;pc=0.0481
2	GeMoMa	CDS	106530630	106530840	.	+	1	ID=cds-97324;Parent=PASSSERD03495.1;ae=false;minCov=0;pc=0
2	GAF	gene	106549884	106565792	.	-	.	ID=PASSSERD03496;combinedEvidence=4;complete=1;maxEvidence=4;maxTie=NA;transcripts=1
2	GeMoMa	mRNA	106549884	106565792	3033	-	.	ID=PASSSERD03496.1;Parent=PASSSERD03496;aa=579;alternative="montanus_gene-POMGNT2,onychos_gene-POMGNT2,pyrgi_gene-POMGNT2";avgCov=270.8716;bestScore=3033;ce=1;evidence=4;iAA=1;lpm=579;maxGap=0;maxScore=3033;minCov=163;minSplitReads=NA;nps=0;oldID=passerold_transcript:ENSPDOT00000003520_R0;pAA=1;prediction=0;raa=579;rce=1;ref-gene=passerold_gene:ENSPDOG00000002458;start=M;stop=*;sumWeight=3.6;tae=NA;tde=NA;tie=NA;tpc=1
2	GeMoMa	exon	106549884	106552202	.	-	.	ID=nbis-exon-106415;Parent=PASSSERD03496.1;minCov=163;pc=1
2	GeMoMa	exon	106560628	106560851	.	-	.	ID=nbis-exon-106416;Parent=PASSSERD03496.1;minCov=163;pc=1
2	GeMoMa	exon	106565599	106565792	.	-	.	ID=nbis-exon-106417;Parent=PASSSERD03496.1;minCov=163;pc=1
2	GeMoMa	CDS	106550374	106552110	.	-	0	ID=cds-97325;Parent=PASSSERD03496.1;minCov=163;pc=1
2	AnnotationFinalizer_	five_prime_UTR	106552111	106552202	.	-	.	ID=five_prime_utr-12563;Parent=PASSSERD03496.1
2	AnnotationFinalizer_	five_prime_UTR	106560628	106560851	.	-	.	ID=five_prime_utr-12562;Parent=PASSSERD03496.1
2	AnnotationFinalizer_	five_prime_UTR	106565599	106565792	.	-	.	ID=five_prime_utr-12561;Parent=PASSSERD03496.1
2	AnnotationFinalizer_	three_prime_UTR	106549884	106550373	.	-	.	ID=three_prime_utr-10215;Parent=PASSSERD03496.1
2	GAF	gene	106594117	106595548	.	+	.	ID=PASSSERD03497;combinedEvidence=1;complete=1;maxEvidence=1;maxTie=0.0;transcripts=1
2	GeMoMa	mRNA	106594117	106595548	818	+	.	ID=PASSSERD03497.1;Parent=PASSSERD03497;aa=148;avgCov=0;bestScore=818;ce=3;evidence=1;iAA=1;lpm=148;maxGap=0;maxScore=818;minCov=0;minSplitReads=0;nps=0;oldID=passerold_transcript:ENSPDOT00000003525_R0;pAA=1;prediction=0;raa=148;rce=3;ref-gene=passerold_gene:ENSPDOG00000002461;start=M;stop=*;sumWeight=0.8;tae=0;tde=0;tie=0;tpc=0
2	GeMoMa	exon	106594117	106594237	.	+	.	ID=nbis-exon-106418;Parent=PASSSERD03497.1;de=false;minCov=0;pc=0
2	GeMoMa	exon	106594486	106594640	.	+	.	ID=nbis-exon-106419;Parent=PASSSERD03497.1;de=false;minCov=0;pc=0
2	GeMoMa	exon	106595381	106595548	.	+	.	ID=nbis-exon-106420;Parent=PASSSERD03497.1;de=false;minCov=0;pc=0
2	GeMoMa	CDS	106594117	106594237	.	+	0	ID=cds-97326;Parent=PASSSERD03497.1;de=false;minCov=0;pc=0
2	GeMoMa	CDS	106594486	106594640	.	+	2	ID=cds-97327;Parent=PASSSERD03497.1;ae=false;de=false;minCov=0;pc=0
2	GeMoMa	CDS	106595381	106595548	.	+	0	ID=cds-97328;Parent=PASSSERD03497.1;ae=false;minCov=0;pc=0
2	GAF	gene	106656235	106687878	.	+	.	ID=PASSSERD03498;combinedEvidence=4;complete=2;maxEvidence=3;maxTie=1.0;transcripts=2
2	GeMoMa	mRNA	106656235	106687878	3955	+	.	ID=PASSSERD03498.1;Parent=PASSSERD03498;aa=766;alternative="montanus_gene-LOC120508090,onychos_gene-LOC121333760,onychos_gene-SNRK,pyrgi_gene-LOC121348766,pyrgi_gene-SNRK";avgCov=1907.3538;bestScore=3955;ce=5;evidence=3;iAA=0.9974;lpm=610;maxGap=0;maxScore=3963;minCov=1001;minSplitReads=1234;nps=0;oldID=montanus_rna-XM_039704916.1_R0;pAA=0.9974;prediction=0;raa=766;rce=5;ref-gene=montanus_gene-SNRK;start=M;stop=*;sumWeight=2.8;tae=1;tde=1;tie=1;tpc=1
2	GeMoMa	exon	106656235	106658035	.	+	.	ID=nbis-exon-106421;Parent=PASSSERD03498.1;de=true;minCov=1001;pc=1
2	GeMoMa	exon	106658678	106658775	.	+	.	ID=nbis-exon-106422;Parent=PASSSERD03498.1;de=true;minCov=1001;pc=1
2	GeMoMa	exon	106660125	106660818	.	+	.	ID=nbis-exon-106423;Parent=PASSSERD03498.1;de=true;minCov=1001;pc=1
2	GeMoMa	exon	106675319	106675460	.	+	.	ID=nbis-exon-106424;Parent=PASSSERD03498.1;de=true;minCov=1001;pc=1
2	GeMoMa	exon	106678323	106678535	.	+	.	ID=nbis-exon-106425;Parent=PASSSERD03498.1;de=true;minCov=1001;pc=1
2	GeMoMa	exon	106679601	106679735	.	+	.	ID=nbis-exon-106426;Parent=PASSSERD03498.1;de=true;minCov=1001;pc=1
2	GeMoMa	exon	106684027	106687878	.	+	.	ID=nbis-exon-106427;Parent=PASSSERD03498.1;de=true;minCov=1001;pc=1
2	GeMoMa	CDS	106660230	106660818	.	+	0	ID=cds-97329;Parent=PASSSERD03498.1;de=true;minCov=1001;pc=1
2	GeMoMa	CDS	106675319	106675460	.	+	2	ID=cds-97330;Parent=PASSSERD03498.1;ae=true;de=true;minCov=1224;pc=1
2	GeMoMa	CDS	106678323	106678535	.	+	1	ID=cds-97331;Parent=PASSSERD03498.1;ae=true;de=true;minCov=1251;pc=1
2	GeMoMa	CDS	106679601	106679735	.	+	1	ID=cds-97332;Parent=PASSSERD03498.1;ae=true;de=true;minCov=2065;pc=1
2	GeMoMa	CDS	106684027	106685245	.	+	1	ID=cds-97333;Parent=PASSSERD03498.1;ae=true;minCov=1430;pc=1
2	AnnotationFinalizer_	five_prime_UTR	106656235	106658035	.	+	.	ID=five_prime_utr-12564;Parent=PASSSERD03498.1
2	AnnotationFinalizer_	five_prime_UTR	106658678	106658775	.	+	.	ID=five_prime_utr-12565;Parent=PASSSERD03498.1
2	AnnotationFinalizer_	five_prime_UTR	106660125	106660229	.	+	.	ID=five_prime_utr-12566;Parent=PASSSERD03498.1
2	AnnotationFinalizer_	three_prime_UTR	106685246	106687878	.	+	.	ID=three_prime_utr-10216;Parent=PASSSERD03498.1
2	GeMoMa	mRNA	106656235	106687878	2772	+	.	ID=PASSSERD03498.2;Parent=PASSSERD03498;aa=539;avgCov=2150.2975;bestScore=2772;ce=4;evidence=1;iAA=1;lpm=539;maxGap=0;maxScore=2772;minCov=1251;minSplitReads=1234;nps=0;oldID=passerold_transcript:ENSPDOT00000003535_R0;pAA=1;prediction=0;raa=539;rce=4;ref-gene=passerold_gene:ENSPDOG00000002467;start=M;stop=*;sumWeight=0.8;tae=1;tde=1;tie=1;tpc=1
2	GeMoMa	exon	106656235	106658035	.	+	.	ID=nbis-exon-106428;Parent=PASSSERD03498.2;de=true;minCov=1301;pc=1
2	GeMoMa	exon	106658678	106658775	.	+	.	ID=nbis-exon-106429;Parent=PASSSERD03498.2;de=true;minCov=1301;pc=1
2	GeMoMa	exon	106660125	106660818	.	+	.	ID=nbis-exon-106430;Parent=PASSSERD03498.2;de=true;minCov=1301;pc=1
2	GeMoMa	exon	106675319	106675460	.	+	.	ID=nbis-exon-106431;Parent=PASSSERD03498.2;de=true;minCov=1301;pc=1
2	GeMoMa	exon	106678323	106678535	.	+	.	ID=nbis-exon-106432;Parent=PASSSERD03498.2;de=true;minCov=1301;pc=1
2	GeMoMa	exon	106679601	106679735	.	+	.	ID=nbis-exon-106433;Parent=PASSSERD03498.2;de=true;minCov=1301;pc=1
2	GeMoMa	exon	106684027	106687878	.	+	.	ID=nbis-exon-106434;Parent=PASSSERD03498.2;de=true;minCov=1301;pc=1
2	GeMoMa	CDS	106675411	106675460	.	+	0	ID=cds-97334;Parent=PASSSERD03498.2;de=true;minCov=1301;pc=1
2	GeMoMa	CDS	106678323	106678535	.	+	1	ID=cds-97335;Parent=PASSSERD03498.2;ae=true;de=true;minCov=1251;pc=1
2	GeMoMa	CDS	106679601	106679735	.	+	1	ID=cds-97336;Parent=PASSSERD03498.2;ae=true;de=true;minCov=2065;pc=1
2	GeMoMa	CDS	106684027	106685245	.	+	1	ID=cds-97337;Parent=PASSSERD03498.2;ae=true;minCov=1430;pc=1
2	AnnotationFinalizer_	five_prime_UTR	106656235	106658035	.	+	.	ID=five_prime_utr-12567;Parent=PASSSERD03498.2
2	AnnotationFinalizer_	five_prime_UTR	106658678	106658775	.	+	.	ID=five_prime_utr-12568;Parent=PASSSERD03498.2
2	AnnotationFinalizer_	five_prime_UTR	106660125	106660818	.	+	.	ID=five_prime_utr-12569;Parent=PASSSERD03498.2
2	AnnotationFinalizer_	five_prime_UTR	106675319	106675410	.	+	.	ID=five_prime_utr-12570;Parent=PASSSERD03498.2
2	AnnotationFinalizer_	three_prime_UTR	106685246	106687878	.	+	.	ID=three_prime_utr-10217;Parent=PASSSERD03498.2
2	GAF	gene	106722282	106812097	.	-	.	ID=PASSSERD03499;combinedEvidence=2;complete=1;maxEvidence=2;maxTie=0.8182;transcripts=1
2	GeMoMa	mRNA	106722282	106812097	3297	-	.	ID=PASSSERD03499.1;Parent=PASSSERD03499;aa=678;alternative="montanus_gene-ANO10";avgCov=1120.1273;bestScore=3297;ce=12;evidence=2;iAA=0.9485;lpm=640;maxGap=28;maxScore=3379;minCov=0;minSplitReads=0;nps=0;oldID=passerold_transcript:ENSPDOT00000003569_R0;pAA=0.9485;prediction=0;raa=652;rce=12;ref-gene=passerold_gene:ENSPDOG00000002489;start=M;stop=*;sumWeight=1.6;tae=0.8182;tde=0.8182;tie=0.8182;tpc=0.944
2	GeMoMa	exon	106722282	106722395	.	-	.	ID=nbis-exon-106435;Parent=PASSSERD03499.1;de=true;minCov=301;pc=1
2	GeMoMa	exon	106733588	106733704	.	-	.	ID=nbis-exon-106436;Parent=PASSSERD03499.1;de=true;minCov=301;pc=1
2	GeMoMa	exon	106792150	106792278	.	-	.	ID=nbis-exon-106437;Parent=PASSSERD03499.1;de=true;minCov=301;pc=1
2	GeMoMa	exon	106794394	106794585	.	-	.	ID=nbis-exon-106438;Parent=PASSSERD03499.1;de=true;minCov=301;pc=1
2	GeMoMa	exon	106797914	106798096	.	-	.	ID=nbis-exon-106439;Parent=PASSSERD03499.1;de=true;minCov=301;pc=1
2	GeMoMa	exon	106799054	106799128	.	-	.	ID=nbis-exon-106440;Parent=PASSSERD03499.1;de=true;minCov=301;pc=1
2	GeMoMa	exon	106800570	106800625	.	-	.	ID=nbis-exon-106441;Parent=PASSSERD03499.1;de=true;minCov=301;pc=1
2	GeMoMa	exon	106802980	106803549	.	-	.	ID=nbis-exon-106442;Parent=PASSSERD03499.1;de=true;minCov=301;pc=1
2	GeMoMa	exon	106805486	106805605	.	-	.	ID=nbis-exon-106443;Parent=PASSSERD03499.1;de=true;minCov=301;pc=1
2	GeMoMa	exon	106807131	106807265	.	-	.	ID=nbis-exon-106444;Parent=PASSSERD03499.1;de=true;minCov=301;pc=1
2	GeMoMa	exon	106808665	106808847	.	-	.	ID=nbis-exon-106445;Parent=PASSSERD03499.1;de=true;minCov=301;pc=1
2	GeMoMa	exon	106809876	106810049	.	-	.	ID=nbis-exon-106446;Parent=PASSSERD03499.1;de=true;minCov=301;pc=1
2	GeMoMa	exon	106811951	106812097	.	-	.	ID=nbis-exon-106447;Parent=PASSSERD03499.1;de=true;minCov=301;pc=1
2	GeMoMa	CDS	106722282	106722395	.	-	0	ID=cds-97349;Parent=PASSSERD03499.1;ae=false;minCov=0;pc=0
2	GeMoMa	CDS	106733588	106733704	.	-	0	ID=cds-97348;Parent=PASSSERD03499.1;ae=false;de=false;minCov=1134;pc=1
2	GeMoMa	CDS	106792150	106792278	.	-	0	ID=cds-97347;Parent=PASSSERD03499.1;ae=true;de=false;minCov=1222;pc=1
2	GeMoMa	CDS	106794394	106794585	.	-	0	ID=cds-97346;Parent=PASSSERD03499.1;ae=true;de=true;minCov=1169;pc=1
2	GeMoMa	CDS	106797914	106798096	.	-	0	ID=cds-97345;Parent=PASSSERD03499.1;ae=true;de=true;minCov=1142;pc=1
2	GeMoMa	CDS	106799054	106799128	.	-	0	ID=cds-97344;Parent=PASSSERD03499.1;ae=true;de=true;minCov=1097;pc=1
2	GeMoMa	CDS	106800570	106800625	.	-	2	ID=cds-97343;Parent=PASSSERD03499.1;ae=true;de=true;minCov=922;pc=1
2	GeMoMa	CDS	106802980	106803549	.	-	2	ID=cds-97342;Parent=PASSSERD03499.1;ae=true;de=true;minCov=730;pc=1
2	GeMoMa	CDS	106805486	106805605	.	-	2	ID=cds-97341;Parent=PASSSERD03499.1;ae=true;de=true;minCov=931;pc=1
2	GeMoMa	CDS	106807131	106807265	.	-	2	ID=cds-97340;Parent=PASSSERD03499.1;ae=true;de=true;minCov=1135;pc=1
2	GeMoMa	CDS	106808665	106808847	.	-	2	ID=cds-97339;Parent=PASSSERD03499.1;ae=true;de=true;minCov=1129;pc=1
2	GeMoMa	CDS	106809876	106810035	.	-	0	ID=cds-97338;Parent=PASSSERD03499.1;de=true;minCov=301;pc=1
2	AnnotationFinalizer_	five_prime_UTR	106810036	106810049	.	-	.	ID=five_prime_utr-12572;Parent=PASSSERD03499.1
2	AnnotationFinalizer_	five_prime_UTR	106811951	106812097	.	-	.	ID=five_prime_utr-12571;Parent=PASSSERD03499.1
2	GAF	gene	106833504	106862222	.	+	.	ID=PASSSERD03500;combinedEvidence=4;complete=2;maxEvidence=4;maxTie=1.0;transcripts=2
2	GeMoMa	mRNA	106833504	106862222	2006	+	.	ID=PASSSERD03500.1;Parent=PASSSERD03500;aa=378;alternative="onychos_gene-ABHD5,passerold_gene:ENSPDOG00000002516,pyrgi_gene-ABHD5";avgCov=1067.0732;bestScore=2006;ce=7;evidence=4;iAA=1;lpm=378;maxGap=0;maxScore=2006;minCov=107;minSplitReads=727;nps=0;oldID=montanus_rna-XM_039711525.1_R0;pAA=1;prediction=0;raa=378;rce=7;ref-gene=montanus_gene-ABHD5;start=M;stop=*;sumWeight=3.6;tae=1;tde=1;tie=1;tpc=1
2	GeMoMa	exon	106833504	106833749	.	+	.	ID=nbis-exon-106448;Parent=PASSSERD03500.1;de=true;minCov=107;pc=1
2	GeMoMa	exon	106847422	106847507	.	+	.	ID=nbis-exon-106449;Parent=PASSSERD03500.1;de=true;minCov=107;pc=1
2	GeMoMa	exon	106847768	106848140	.	+	.	ID=nbis-exon-106450;Parent=PASSSERD03500.1;de=true;minCov=107;pc=1
2	GeMoMa	exon	106851515	106851669	.	+	.	ID=nbis-exon-106451;Parent=PASSSERD03500.1;de=true;minCov=107;pc=1
2	GeMoMa	exon	106855768	106855879	.	+	.	ID=nbis-exon-106452;Parent=PASSSERD03500.1;de=true;minCov=107;pc=1
2	GeMoMa	exon	106856422	106856608	.	+	.	ID=nbis-exon-106453;Parent=PASSSERD03500.1;de=true;minCov=107;pc=1
2	GeMoMa	exon	106858598	106862222	.	+	.	ID=nbis-exon-106454;Parent=PASSSERD03500.1;de=true;minCov=107;pc=1
2	GeMoMa	CDS	106833619	106833749	.	+	0	ID=cds-97350;Parent=PASSSERD03500.1;de=true;minCov=107;pc=1
2	GeMoMa	CDS	106847422	106847507	.	+	1	ID=cds-97351;Parent=PASSSERD03500.1;ae=true;de=true;minCov=742;pc=1
2	GeMoMa	CDS	106847768	106848140	.	+	2	ID=cds-97352;Parent=PASSSERD03500.1;ae=true;de=true;minCov=910;pc=1
2	GeMoMa	CDS	106851515	106851669	.	+	1	ID=cds-97353;Parent=PASSSERD03500.1;ae=true;de=true;minCov=1088;pc=1
2	GeMoMa	CDS	106855768	106855879	.	+	2	ID=cds-97354;Parent=PASSSERD03500.1;ae=true;de=true;minCov=1054;pc=1
2	GeMoMa	CDS	106856422	106856608	.	+	1	ID=cds-97355;Parent=PASSSERD03500.1;ae=true;de=true;minCov=1091;pc=1
2	GeMoMa	CDS	106858598	106858687	.	+	0	ID=cds-97356;Parent=PASSSERD03500.1;ae=true;minCov=1227;pc=1
2	AnnotationFinalizer_	five_prime_UTR	106833504	106833618	.	+	.	ID=five_prime_utr-12573;Parent=PASSSERD03500.1
2	AnnotationFinalizer_	three_prime_UTR	106858688	106862222	.	+	.	ID=three_prime_utr-10218;Parent=PASSSERD03500.1
2	GeMoMa	mRNA	106846765	106862222	1969	+	.	ID=PASSSERD03500.2;Parent=PASSSERD03500;aa=366;avgCov=1039.0173;bestScore=1969;ce=6;evidence=1;iAA=1;lpm=366;maxGap=0;maxScore=1969;minCov=3;minSplitReads=906;nps=0;oldID=passerold_transcript:ENSPDOT00000003609_R0;pAA=1;prediction=0;raa=366;rce=6;ref-gene=passerold_gene:ENSPDOG00000002516;start=M;stop=*;sumWeight=0.8;tae=1;tde=1;tie=1;tpc=1
2	GeMoMa	exon	106846765	106847507	.	+	.	ID=nbis-exon-106455;Parent=PASSSERD03500.2;de=true;minCov=3;pc=1
2	GeMoMa	exon	106847768	106848140	.	+	.	ID=nbis-exon-106456;Parent=PASSSERD03500.2;de=true;minCov=3;pc=1
2	GeMoMa	exon	106851515	106851669	.	+	.	ID=nbis-exon-106457;Parent=PASSSERD03500.2;de=true;minCov=3;pc=1
2	GeMoMa	exon	106855768	106855879	.	+	.	ID=nbis-exon-106458;Parent=PASSSERD03500.2;de=true;minCov=3;pc=1
2	GeMoMa	exon	106856422	106856608	.	+	.	ID=nbis-exon-106459;Parent=PASSSERD03500.2;de=true;minCov=3;pc=1
2	GeMoMa	exon	106858598	106862222	.	+	.	ID=nbis-exon-106460;Parent=PASSSERD03500.2;de=true;minCov=3;pc=1
2	GeMoMa	CDS	106847327	106847507	.	+	0	ID=cds-97357;Parent=PASSSERD03500.2;de=true;minCov=3;pc=1
2	GeMoMa	CDS	106847768	106848140	.	+	2	ID=cds-97358;Parent=PASSSERD03500.2;ae=true;de=true;minCov=910;pc=1
2	GeMoMa	CDS	106851515	106851669	.	+	1	ID=cds-97359;Parent=PASSSERD03500.2;ae=true;de=true;minCov=1088;pc=1
2	GeMoMa	CDS	106855768	106855879	.	+	2	ID=cds-97360;Parent=PASSSERD03500.2;ae=true;de=true;minCov=1054;pc=1
2	GeMoMa	CDS	106856422	106856608	.	+	1	ID=cds-97361;Parent=PASSSERD03500.2;ae=true;de=true;minCov=1091;pc=1
2	GeMoMa	CDS	106858598	106858687	.	+	0	ID=cds-97362;Parent=PASSSERD03500.2;ae=true;minCov=1227;pc=1
2	AnnotationFinalizer_	five_prime_UTR	106846765	106847326	.	+	.	ID=five_prime_utr-12574;Parent=PASSSERD03500.2
2	AnnotationFinalizer_	three_prime_UTR	106858688	106862222	.	+	.	ID=three_prime_utr-10219;Parent=PASSSERD03500.2
2	GAF	gene	107037312	107074028	.	+	.	ID=PASSSERD03501;combinedEvidence=1;complete=1;maxEvidence=1;maxTie=0.2632;transcripts=1
2	GeMoMa	mRNA	107037312	107074028	9708	+	.	ID=PASSSERD03501.1;Parent=PASSSERD03501;aa=2049;avgCov=0.6772;bestScore=9708;ce=20;evidence=1;iAA=0.9215;lpm=94;maxGap=1;maxScore=10614;minCov=0;minSplitReads=0;nps=0;oldID=pyrgi_rna-XM_041466708.1_R0;pAA=0.9527;prediction=0;raa=2048;rce=20;ref-gene=pyrgi_gene-TOPAZ1;start=M;stop=*;sumWeight=1.0;tae=0.2632;tde=0.2632;tie=0.2632;tpc=0.3486
2	GeMoMa	exon	107037312	107038697	.	+	.	ID=nbis-exon-106461;Parent=PASSSERD03501.1;de=false;minCov=0;pc=0.0654
2	GeMoMa	exon	107040089	107042789	.	+	.	ID=nbis-exon-106462;Parent=PASSSERD03501.1;de=false;minCov=0;pc=0.0654
2	GeMoMa	exon	107045219	107045280	.	+	.	ID=nbis-exon-106463;Parent=PASSSERD03501.1;de=false;minCov=0;pc=0.0654
2	GeMoMa	exon	107047719	107047849	.	+	.	ID=nbis-exon-106464;Parent=PASSSERD03501.1;de=false;minCov=0;pc=0.0654
2	GeMoMa	exon	107049823	107049884	.	+	.	ID=nbis-exon-106465;Parent=PASSSERD03501.1;de=false;minCov=0;pc=0.0654
2	GeMoMa	exon	107053033	107053139	.	+	.	ID=nbis-exon-106466;Parent=PASSSERD03501.1;de=false;minCov=0;pc=0.0654
2	GeMoMa	exon	107055312	107055397	.	+	.	ID=nbis-exon-106467;Parent=PASSSERD03501.1;de=false;minCov=0;pc=0.0654
2	GeMoMa	exon	107056107	107056244	.	+	.	ID=nbis-exon-106468;Parent=PASSSERD03501.1;de=false;minCov=0;pc=0.0654
2	GeMoMa	exon	107060605	107060668	.	+	.	ID=nbis-exon-106469;Parent=PASSSERD03501.1;de=false;minCov=0;pc=0.0654
2	GeMoMa	exon	107061795	107061946	.	+	.	ID=nbis-exon-106470;Parent=PASSSERD03501.1;de=false;minCov=0;pc=0.0654
2	GeMoMa	exon	107062153	107062245	.	+	.	ID=nbis-exon-106471;Parent=PASSSERD03501.1;de=false;minCov=0;pc=0.0654
2	GeMoMa	exon	107062536	107062651	.	+	.	ID=nbis-exon-106472;Parent=PASSSERD03501.1;de=false;minCov=0;pc=0.0654
2	GeMoMa	exon	107063522	107063588	.	+	.	ID=nbis-exon-106473;Parent=PASSSERD03501.1;de=false;minCov=0;pc=0.0654
2	GeMoMa	exon	107064549	107064723	.	+	.	ID=nbis-exon-106474;Parent=PASSSERD03501.1;de=false;minCov=0;pc=0.0654
2	GeMoMa	exon	107066260	107066360	.	+	.	ID=nbis-exon-106475;Parent=PASSSERD03501.1;de=false;minCov=0;pc=0.0654
2	GeMoMa	exon	107069347	107069512	.	+	.	ID=nbis-exon-106476;Parent=PASSSERD03501.1;de=false;minCov=0;pc=0.0654
2	GeMoMa	exon	107070332	107070496	.	+	.	ID=nbis-exon-106477;Parent=PASSSERD03501.1;de=false;minCov=0;pc=0.0654
2	GeMoMa	exon	107071510	107071713	.	+	.	ID=nbis-exon-106478;Parent=PASSSERD03501.1;de=false;minCov=0;pc=0.0654
2	GeMoMa	exon	107072778	107072961	.	+	.	ID=nbis-exon-106479;Parent=PASSSERD03501.1;de=false;minCov=0;pc=0.0654
2	GeMoMa	exon	107073614	107074028	.	+	.	ID=nbis-exon-106480;Parent=PASSSERD03501.1;de=false;minCov=0;pc=0.0654
2	GeMoMa	CDS	107037536	107038697	.	+	0	ID=cds-97363;Parent=PASSSERD03501.1;de=false;minCov=0;pc=0.0654
2	GeMoMa	CDS	107040089	107042789	.	+	2	ID=cds-97364;Parent=PASSSERD03501.1;ae=false;de=false;minCov=0;pc=0.4154
2	GeMoMa	CDS	107045219	107045280	.	+	1	ID=cds-97365;Parent=PASSSERD03501.1;ae=false;de=false;minCov=0;pc=0
2	GeMoMa	CDS	107047719	107047849	.	+	2	ID=cds-97366;Parent=PASSSERD03501.1;ae=false;de=false;minCov=0;pc=0
2	GeMoMa	CDS	107049823	107049884	.	+	0	ID=cds-97367;Parent=PASSSERD03501.1;ae=false;de=false;minCov=0;pc=0
2	GeMoMa	CDS	107053033	107053139	.	+	1	ID=cds-97368;Parent=PASSSERD03501.1;ae=false;de=false;minCov=0;pc=0
2	GeMoMa	CDS	107055312	107055397	.	+	2	ID=cds-97369;Parent=PASSSERD03501.1;ae=false;de=true;minCov=0;pc=0.4186
2	GeMoMa	CDS	107056107	107056244	.	+	0	ID=cds-97370;Parent=PASSSERD03501.1;ae=true;de=true;minCov=1;pc=1
2	GeMoMa	CDS	107060605	107060668	.	+	0	ID=cds-97371;Parent=PASSSERD03501.1;ae=true;de=false;minCov=0;pc=0.9219
2	GeMoMa	CDS	107061795	107061946	.	+	2	ID=cds-97372;Parent=PASSSERD03501.1;ae=false;de=true;minCov=0;pc=0.6908
2	GeMoMa	CDS	107062153	107062245	.	+	0	ID=cds-97373;Parent=PASSSERD03501.1;ae=true;de=false;minCov=0;pc=0.7634
2	GeMoMa	CDS	107062536	107062651	.	+	0	ID=cds-97374;Parent=PASSSERD03501.1;ae=false;de=false;minCov=0;pc=0
2	GeMoMa	CDS	107063522	107063588	.	+	1	ID=cds-97375;Parent=PASSSERD03501.1;ae=false;de=false;minCov=0;pc=0
2	GeMoMa	CDS	107064549	107064723	.	+	0	ID=cds-97376;Parent=PASSSERD03501.1;ae=false;de=false;minCov=0;pc=0
2	GeMoMa	CDS	107066260	107066360	.	+	2	ID=cds-97377;Parent=PASSSERD03501.1;ae=false;de=false;minCov=0;pc=0
2	GeMoMa	CDS	107069347	107069512	.	+	0	ID=cds-97378;Parent=PASSSERD03501.1;ae=false;de=true;minCov=0;pc=0.494
2	GeMoMa	CDS	107070332	107070496	.	+	2	ID=cds-97379;Parent=PASSSERD03501.1;ae=true;de=false;minCov=2;pc=1
2	GeMoMa	CDS	107071510	107071713	.	+	2	ID=cds-97380;Parent=PASSSERD03501.1;ae=false;de=false;minCov=0;pc=0
2	GeMoMa	CDS	107072778	107072961	.	+	2	ID=cds-97381;Parent=PASSSERD03501.1;ae=false;de=true;minCov=0;pc=0.4239
2	GeMoMa	CDS	107073614	107073824	.	+	1	ID=cds-97382;Parent=PASSSERD03501.1;ae=true;minCov=1;pc=1
2	AnnotationFinalizer_	five_prime_UTR	107037312	107037535	.	+	.	ID=five_prime_utr-12575;Parent=PASSSERD03501.1
2	AnnotationFinalizer_	three_prime_UTR	107073825	107074028	.	+	.	ID=three_prime_utr-10220;Parent=PASSSERD03501.1
2	GAF	gene	107080417	107100116	.	+	.	ID=PASSSERD03502;combinedEvidence=4;complete=1;maxEvidence=4;maxTie=1.0;transcripts=1
2	GeMoMa	mRNA	107080417	107100116	2565	+	.	ID=PASSSERD03502.1;Parent=PASSSERD03502;aa=490;alternative="montanus_gene-TCAIM,onychos_gene-TCAIM,pyrgi_gene-TCAIM";avgCov=991.2388;bestScore=2565;ce=10;evidence=4;iAA=1;lpm=490;maxGap=0;maxScore=2565;minCov=401;minSplitReads=332;nps=0;oldID=passerold_transcript:ENSPDOT00000003665_R0;pAA=1;prediction=0;raa=490;rce=10;ref-gene=passerold_gene:ENSPDOG00000002563;start=M;stop=*;sumWeight=3.6;tae=1;tde=1;tie=1;tpc=1
2	GeMoMa	exon	107080417	107081613	.	+	.	ID=nbis-exon-106481;Parent=PASSSERD03502.1;de=true;minCov=401;pc=1
2	GeMoMa	exon	107084855	107084990	.	+	.	ID=nbis-exon-106482;Parent=PASSSERD03502.1;de=true;minCov=401;pc=1
2	GeMoMa	exon	107085533	107085686	.	+	.	ID=nbis-exon-106483;Parent=PASSSERD03502.1;de=true;minCov=401;pc=1
2	GeMoMa	exon	107086594	107086840	.	+	.	ID=nbis-exon-106484;Parent=PASSSERD03502.1;de=true;minCov=401;pc=1
2	GeMoMa	exon	107088511	107088633	.	+	.	ID=nbis-exon-106485;Parent=PASSSERD03502.1;de=true;minCov=401;pc=1
2	GeMoMa	exon	107091252	107091349	.	+	.	ID=nbis-exon-106486;Parent=PASSSERD03502.1;de=true;minCov=401;pc=1
2	GeMoMa	exon	107092977	107093068	.	+	.	ID=nbis-exon-106487;Parent=PASSSERD03502.1;de=true;minCov=401;pc=1
2	GeMoMa	exon	107094371	107094603	.	+	.	ID=nbis-exon-106488;Parent=PASSSERD03502.1;de=true;minCov=401;pc=1
2	GeMoMa	exon	107095092	107095223	.	+	.	ID=nbis-exon-106489;Parent=PASSSERD03502.1;de=true;minCov=401;pc=1
2	GeMoMa	exon	107098579	107100116	.	+	.	ID=nbis-exon-106490;Parent=PASSSERD03502.1;de=true;minCov=401;pc=1
2	GeMoMa	CDS	107081585	107081613	.	+	0	ID=cds-97383;Parent=PASSSERD03502.1;de=true;minCov=401;pc=1
2	GeMoMa	CDS	107084855	107084990	.	+	1	ID=cds-97384;Parent=PASSSERD03502.1;ae=true;de=true;minCov=424;pc=1
2	GeMoMa	CDS	107085533	107085686	.	+	0	ID=cds-97385;Parent=PASSSERD03502.1;ae=true;de=true;minCov=813;pc=1
2	GeMoMa	CDS	107086594	107086840	.	+	2	ID=cds-97386;Parent=PASSSERD03502.1;ae=true;de=true;minCov=796;pc=1
2	GeMoMa	CDS	107088511	107088633	.	+	1	ID=cds-97387;Parent=PASSSERD03502.1;ae=true;de=true;minCov=911;pc=1
2	GeMoMa	CDS	107091252	107091349	.	+	1	ID=cds-97388;Parent=PASSSERD03502.1;ae=true;de=true;minCov=856;pc=1
2	GeMoMa	CDS	107092977	107093068	.	+	2	ID=cds-97389;Parent=PASSSERD03502.1;ae=true;de=true;minCov=767;pc=1
2	GeMoMa	CDS	107094371	107094603	.	+	0	ID=cds-97390;Parent=PASSSERD03502.1;ae=true;de=true;minCov=969;pc=1
2	GeMoMa	CDS	107095092	107095223	.	+	1	ID=cds-97391;Parent=PASSSERD03502.1;ae=true;de=true;minCov=994;pc=1
2	GeMoMa	CDS	107098579	107098804	.	+	1	ID=cds-97392;Parent=PASSSERD03502.1;ae=true;minCov=927;pc=1
2	AnnotationFinalizer_	five_prime_UTR	107080417	107081584	.	+	.	ID=five_prime_utr-12576;Parent=PASSSERD03502.1
2	AnnotationFinalizer_	three_prime_UTR	107098805	107100116	.	+	.	ID=three_prime_utr-10221;Parent=PASSSERD03502.1
2	GAF	gene	107141175	107202241	.	+	.	ID=PASSSERD03503;combinedEvidence=1;complete=1;maxEvidence=1;maxTie=0.5;transcripts=1
2	GeMoMa	mRNA	107141175	107202241	4241	+	.	ID=PASSSERD03503.1;Parent=PASSSERD03503;aa=823;avgCov=71.4399;bestScore=4241;ce=5;evidence=1;iAA=0.9424;lpm=361;maxGap=45;maxScore=4533;minCov=0;minSplitReads=0;nps=0;oldID=pyrgi_rna-XM_041466677.1_R0;pAA=0.9447;prediction=0;raa=868;rce=5;ref-gene=pyrgi_gene-TRIM71;start=M;stop=*;sumWeight=1.0;tae=0.5;tde=0.5;tie=0.5;tpc=0.9133
2	GeMoMa	exon	107141175	107142467	.	+	.	ID=nbis-exon-106491;Parent=PASSSERD03503.1;de=false;minCov=0;pc=0.9505
2	GeMoMa	exon	107142501	107142770	.	+	.	ID=nbis-exon-106492;Parent=PASSSERD03503.1;de=false;minCov=0;pc=0.9505
2	GeMoMa	exon	107182737	107182904	.	+	.	ID=nbis-exon-106493;Parent=PASSSERD03503.1;de=false;minCov=0;pc=0.9505
2	GeMoMa	exon	107192195	107192329	.	+	.	ID=nbis-exon-106494;Parent=PASSSERD03503.1;de=false;minCov=0;pc=0.9505
2	GeMoMa	exon	107194475	107202241	.	+	.	ID=nbis-exon-106495;Parent=PASSSERD03503.1;de=false;minCov=0;pc=0.9505
2	GeMoMa	CDS	107142024	107142467	.	+	0	ID=cds-97393;Parent=PASSSERD03503.1;de=false;minCov=0;pc=0.9505
2	GeMoMa	CDS	107142501	107142770	.	+	0	ID=cds-97394;Parent=PASSSERD03503.1;ae=false;de=false;minCov=0;pc=0.2889
2	GeMoMa	CDS	107182737	107182904	.	+	0	ID=cds-97395;Parent=PASSSERD03503.1;ae=false;de=true;minCov=81;pc=1
2	GeMoMa	CDS	107192195	107192329	.	+	0	ID=cds-97396;Parent=PASSSERD03503.1;ae=true;de=true;minCov=130;pc=1
2	GeMoMa	CDS	107194475	107195926	.	+	0	ID=cds-97397;Parent=PASSSERD03503.1;ae=true;minCov=3;pc=1
2	AnnotationFinalizer_	five_prime_UTR	107141175	107142023	.	+	.	ID=five_prime_utr-12577;Parent=PASSSERD03503.1
2	AnnotationFinalizer_	three_prime_UTR	107195927	107202241	.	+	.	ID=three_prime_utr-10222;Parent=PASSSERD03503.1
2	GAF	gene	107204982	107240591	.	-	.	ID=PASSSERD03504;combinedEvidence=2;complete=1;maxEvidence=2;maxTie=0.9444;transcripts=1
2	GeMoMa	mRNA	107204982	107240591	3788	-	.	ID=PASSSERD03504.1;Parent=PASSSERD03504;aa=745;alternative="pyrgi_gene-CNOT10";avgCov=1196.4743;bestScore=3788;ce=19;evidence=2;iAA=0.9893;lpm=614;maxGap=0;maxScore=3835;minCov=0;minSplitReads=0;nps=0;oldID=onychos_rna-XM_041407830.1_R0;pAA=0.996;prediction=0;raa=745;rce=19;ref-gene=onychos_gene-CNOT10;start=M;stop=*;sumWeight=2.0;tae=1;tde=0.9444;tie=0.9444;tpc=0.9902
2	GeMoMa	exon	107204982	107205331	.	-	.	ID=nbis-exon-106496;Parent=PASSSERD03504.1;de=false;minCov=0;pc=0
2	GeMoMa	exon	107206774	107206849	.	-	.	ID=nbis-exon-106497;Parent=PASSSERD03504.1;de=false;minCov=0;pc=0
2	GeMoMa	exon	107208103	107208230	.	-	.	ID=nbis-exon-106498;Parent=PASSSERD03504.1;de=false;minCov=0;pc=0
2	GeMoMa	exon	107208332	107208367	.	-	.	ID=nbis-exon-106499;Parent=PASSSERD03504.1;de=false;minCov=0;pc=0
2	GeMoMa	exon	107209114	107209244	.	-	.	ID=nbis-exon-106500;Parent=PASSSERD03504.1;de=false;minCov=0;pc=0
2	GeMoMa	exon	107210590	107210703	.	-	.	ID=nbis-exon-106501;Parent=PASSSERD03504.1;de=false;minCov=0;pc=0
2	GeMoMa	exon	107215346	107215426	.	-	.	ID=nbis-exon-106502;Parent=PASSSERD03504.1;de=false;minCov=0;pc=0
2	GeMoMa	exon	107218032	107218208	.	-	.	ID=nbis-exon-106503;Parent=PASSSERD03504.1;de=false;minCov=0;pc=0
2	GeMoMa	exon	107218790	107218911	.	-	.	ID=nbis-exon-106504;Parent=PASSSERD03504.1;de=false;minCov=0;pc=0
2	GeMoMa	exon	107221486	107221688	.	-	.	ID=nbis-exon-106505;Parent=PASSSERD03504.1;de=false;minCov=0;pc=0
2	GeMoMa	exon	107223413	107223562	.	-	.	ID=nbis-exon-106506;Parent=PASSSERD03504.1;de=false;minCov=0;pc=0
2	GeMoMa	exon	107224433	107224550	.	-	.	ID=nbis-exon-106507;Parent=PASSSERD03504.1;de=false;minCov=0;pc=0
2	GeMoMa	exon	107225330	107225413	.	-	.	ID=nbis-exon-106508;Parent=PASSSERD03504.1;de=false;minCov=0;pc=0
2	GeMoMa	exon	107226111	107226197	.	-	.	ID=nbis-exon-106509;Parent=PASSSERD03504.1;de=false;minCov=0;pc=0
2	GeMoMa	exon	107227055	107227200	.	-	.	ID=nbis-exon-106510;Parent=PASSSERD03504.1;de=false;minCov=0;pc=0
2	GeMoMa	exon	107228185	107228335	.	-	.	ID=nbis-exon-106511;Parent=PASSSERD03504.1;de=false;minCov=0;pc=0
2	GeMoMa	exon	107228848	107229009	.	-	.	ID=nbis-exon-106512;Parent=PASSSERD03504.1;de=false;minCov=0;pc=0
2	GeMoMa	exon	107231545	107231636	.	-	.	ID=nbis-exon-106513;Parent=PASSSERD03504.1;de=false;minCov=0;pc=0
2	GeMoMa	exon	107240570	107240591	.	-	.	ID=nbis-exon-106514;Parent=PASSSERD03504.1;de=false;minCov=0;pc=0
2	GeMoMa	CDS	107205177	107205331	.	-	2	ID=cds-97416;Parent=PASSSERD03504.1;ae=true;minCov=1451;pc=1
2	GeMoMa	CDS	107206774	107206849	.	-	0	ID=cds-97415;Parent=PASSSERD03504.1;ae=true;de=true;minCov=1671;pc=1
2	GeMoMa	CDS	107208103	107208230	.	-	2	ID=cds-97414;Parent=PASSSERD03504.1;ae=true;de=true;minCov=1570;pc=1
2	GeMoMa	CDS	107208332	107208367	.	-	2	ID=cds-97413;Parent=PASSSERD03504.1;ae=true;de=true;minCov=1500;pc=1
2	GeMoMa	CDS	107209114	107209244	.	-	1	ID=cds-97412;Parent=PASSSERD03504.1;ae=true;de=true;minCov=1363;pc=1
2	GeMoMa	CDS	107210590	107210703	.	-	1	ID=cds-97411;Parent=PASSSERD03504.1;ae=true;de=true;minCov=1263;pc=1
2	GeMoMa	CDS	107215346	107215426	.	-	1	ID=cds-97410;Parent=PASSSERD03504.1;ae=true;de=true;minCov=1072;pc=1
2	GeMoMa	CDS	107218032	107218208	.	-	1	ID=cds-97409;Parent=PASSSERD03504.1;ae=true;de=true;minCov=1275;pc=1
2	GeMoMa	CDS	107218790	107218911	.	-	0	ID=cds-97408;Parent=PASSSERD03504.1;ae=true;de=true;minCov=1270;pc=1
2	GeMoMa	CDS	107221486	107221688	.	-	2	ID=cds-97407;Parent=PASSSERD03504.1;ae=true;de=true;minCov=980;pc=1
2	GeMoMa	CDS	107223413	107223562	.	-	2	ID=cds-97406;Parent=PASSSERD03504.1;ae=true;de=true;minCov=856;pc=1
2	GeMoMa	CDS	107224433	107224550	.	-	0	ID=cds-97405;Parent=PASSSERD03504.1;ae=true;de=true;minCov=841;pc=1
2	GeMoMa	CDS	107225330	107225413	.	-	0	ID=cds-97404;Parent=PASSSERD03504.1;ae=true;de=true;minCov=863;pc=1
2	GeMoMa	CDS	107226111	107226197	.	-	0	ID=cds-97403;Parent=PASSSERD03504.1;ae=true;de=true;minCov=929;pc=1
2	GeMoMa	CDS	107227055	107227200	.	-	2	ID=cds-97402;Parent=PASSSERD03504.1;ae=true;de=true;minCov=944;pc=1
2	GeMoMa	CDS	107228185	107228335	.	-	0	ID=cds-97401;Parent=PASSSERD03504.1;ae=true;de=true;minCov=810;pc=1
2	GeMoMa	CDS	107228848	107229009	.	-	0	ID=cds-97400;Parent=PASSSERD03504.1;ae=true;de=true;minCov=683;pc=1
2	GeMoMa	CDS	107231545	107231636	.	-	2	ID=cds-97399;Parent=PASSSERD03504.1;ae=true;de=true;minCov=63;pc=1
2	GeMoMa	CDS	107240570	107240591	.	-	0	ID=cds-97398;Parent=PASSSERD03504.1;de=false;minCov=0;pc=0
2	AnnotationFinalizer_	three_prime_UTR	107204982	107205176	.	-	.	ID=three_prime_utr-10223;Parent=PASSSERD03504.1
2	GAF	gene	107258846	107290275	.	+	.	ID=PASSSERD03505;combinedEvidence=4;complete=2;maxEvidence=4;maxTie=1.0;transcripts=2
2	GeMoMa	mRNA	107258846	107290275	2728	+	.	ID=PASSSERD03505.1;Parent=PASSSERD03505;aa=532;alternative="montanus_gene-DYNC1LI2,onychos_gene-DYNC1LI2,passerold_gene:ENSPDOG00000010637,pyrgi_gene-DYNC1LI2";avgCov=3569.3897;bestScore=2728;ce=13;evidence=4;iAA=0.9962;lpm=520;maxGap=1;maxScore=2753;minCov=789;minSplitReads=2042;nps=0;oldID=onychos_rna-XM_041407831.1_R0;pAA=0.9981;prediction=0;raa=533;rce=13;ref-gene=onychos_gene-DYNC1LI1;start=M;stop=*;sumWeight=3.6;tae=1;tde=1;tie=1;tpc=1
2	GeMoMa	exon	107258846	107263589	.	+	.	ID=nbis-exon-106515;Parent=PASSSERD03505.1;de=true;minCov=789;pc=1
2	GeMoMa	exon	107263616	107263933	.	+	.	ID=nbis-exon-106516;Parent=PASSSERD03505.1;de=true;minCov=789;pc=1
2	GeMoMa	exon	107264223	107264296	.	+	.	ID=nbis-exon-106517;Parent=PASSSERD03505.1;de=true;minCov=789;pc=1
2	GeMoMa	exon	107274785	107274901	.	+	.	ID=nbis-exon-106518;Parent=PASSSERD03505.1;de=true;minCov=789;pc=1
2	GeMoMa	exon	107276401	107276631	.	+	.	ID=nbis-exon-106519;Parent=PASSSERD03505.1;de=true;minCov=789;pc=1
2	GeMoMa	exon	107279800	107279969	.	+	.	ID=nbis-exon-106520;Parent=PASSSERD03505.1;de=true;minCov=789;pc=1
2	GeMoMa	exon	107281098	107281191	.	+	.	ID=nbis-exon-106521;Parent=PASSSERD03505.1;de=true;minCov=789;pc=1
2	GeMoMa	exon	107282820	107282955	.	+	.	ID=nbis-exon-106522;Parent=PASSSERD03505.1;de=true;minCov=789;pc=1
2	GeMoMa	exon	107283336	107283447	.	+	.	ID=nbis-exon-106523;Parent=PASSSERD03505.1;de=true;minCov=789;pc=1
2	GeMoMa	exon	107284844	107284903	.	+	.	ID=nbis-exon-106524;Parent=PASSSERD03505.1;de=true;minCov=789;pc=1
2	GeMoMa	exon	107285030	107285074	.	+	.	ID=nbis-exon-106525;Parent=PASSSERD03505.1;de=true;minCov=789;pc=1
2	GeMoMa	exon	107285601	107285721	.	+	.	ID=nbis-exon-106526;Parent=PASSSERD03505.1;de=true;minCov=789;pc=1
2	GeMoMa	exon	107285890	107286048	.	+	.	ID=nbis-exon-106527;Parent=PASSSERD03505.1;de=true;minCov=789;pc=1
2	GeMoMa	exon	107288156	107290275	.	+	.	ID=nbis-exon-106528;Parent=PASSSERD03505.1;de=true;minCov=789;pc=1
2	GeMoMa	CDS	107263767	107263933	.	+	0	ID=cds-97417;Parent=PASSSERD03505.1;de=true;minCov=789;pc=1
2	GeMoMa	CDS	107264223	107264296	.	+	1	ID=cds-97418;Parent=PASSSERD03505.1;ae=true;de=true;minCov=1937;pc=1
2	GeMoMa	CDS	107274785	107274901	.	+	2	ID=cds-97419;Parent=PASSSERD03505.1;ae=true;de=true;minCov=2155;pc=1
2	GeMoMa	CDS	107276401	107276631	.	+	2	ID=cds-97420;Parent=PASSSERD03505.1;ae=true;de=true;minCov=3043;pc=1
2	GeMoMa	CDS	107279800	107279969	.	+	2	ID=cds-97421;Parent=PASSSERD03505.1;ae=true;de=true;minCov=3085;pc=1
2	GeMoMa	CDS	107281098	107281191	.	+	0	ID=cds-97422;Parent=PASSSERD03505.1;ae=true;de=true;minCov=3798;pc=1
2	GeMoMa	CDS	107282820	107282955	.	+	2	ID=cds-97423;Parent=PASSSERD03505.1;ae=true;de=true;minCov=3201;pc=1
2	GeMoMa	CDS	107283336	107283447	.	+	1	ID=cds-97424;Parent=PASSSERD03505.1;ae=true;de=true;minCov=4215;pc=1
2	GeMoMa	CDS	107284844	107284903	.	+	0	ID=cds-97425;Parent=PASSSERD03505.1;ae=true;de=true;minCov=3972;pc=1
2	GeMoMa	CDS	107285030	107285074	.	+	0	ID=cds-97426;Parent=PASSSERD03505.1;ae=true;de=true;minCov=3957;pc=1
2	GeMoMa	CDS	107285601	107285721	.	+	0	ID=cds-97427;Parent=PASSSERD03505.1;ae=true;de=true;minCov=3712;pc=1
2	GeMoMa	CDS	107285890	107286048	.	+	2	ID=cds-97428;Parent=PASSSERD03505.1;ae=true;de=true;minCov=4006;pc=1
2	GeMoMa	CDS	107288156	107288265	.	+	2	ID=cds-97429;Parent=PASSSERD03505.1;ae=true;minCov=3951;pc=1
2	AnnotationFinalizer_	five_prime_UTR	107258846	107263589	.	+	.	ID=five_prime_utr-12578;Parent=PASSSERD03505.1
2	AnnotationFinalizer_	five_prime_UTR	107263616	107263766	.	+	.	ID=five_prime_utr-12579;Parent=PASSSERD03505.1
2	AnnotationFinalizer_	three_prime_UTR	107288266	107290275	.	+	.	ID=three_prime_utr-10224;Parent=PASSSERD03505.1
2	GeMoMa	mRNA	107258846	107290275	2983	+	.	ID=PASSSERD03505.2;Parent=PASSSERD03505;aa=576;alternative="montanus_gene-DYNC1LI1,pyrgi_gene-DYNC1LI1";avgCov=3312.7853;bestScore=2983;ce=13;evidence=3;iAA=1;lpm=576;maxGap=0;maxScore=2983;minCov=4;minSplitReads=2042;nps=0;oldID=passerold_transcript:ENSPDOT00000004145_R0;pAA=1;prediction=0;raa=576;rce=13;ref-gene=passerold_gene:ENSPDOG00000002862;start=M;stop=*;sumWeight=2.6;tae=1;tde=1;tie=1;tpc=1
2	GeMoMa	exon	107258846	107263589	.	+	.	ID=nbis-exon-106529;Parent=PASSSERD03505.2;de=true;minCov=4;pc=1
2	GeMoMa	exon	107263616	107263933	.	+	.	ID=nbis-exon-106530;Parent=PASSSERD03505.2;de=true;minCov=4;pc=1
2	GeMoMa	exon	107264223	107264296	.	+	.	ID=nbis-exon-106531;Parent=PASSSERD03505.2;de=true;minCov=4;pc=1
2	GeMoMa	exon	107274785	107274901	.	+	.	ID=nbis-exon-106532;Parent=PASSSERD03505.2;de=true;minCov=4;pc=1
2	GeMoMa	exon	107276401	107276631	.	+	.	ID=nbis-exon-106533;Parent=PASSSERD03505.2;de=true;minCov=4;pc=1
2	GeMoMa	exon	107279800	107279969	.	+	.	ID=nbis-exon-106534;Parent=PASSSERD03505.2;de=true;minCov=4;pc=1
2	GeMoMa	exon	107281098	107281191	.	+	.	ID=nbis-exon-106535;Parent=PASSSERD03505.2;de=true;minCov=4;pc=1
2	GeMoMa	exon	107282820	107282955	.	+	.	ID=nbis-exon-106536;Parent=PASSSERD03505.2;de=true;minCov=4;pc=1
2	GeMoMa	exon	107283336	107283447	.	+	.	ID=nbis-exon-106537;Parent=PASSSERD03505.2;de=true;minCov=4;pc=1
2	GeMoMa	exon	107284844	107284903	.	+	.	ID=nbis-exon-106538;Parent=PASSSERD03505.2;de=true;minCov=4;pc=1
2	GeMoMa	exon	107285030	107285074	.	+	.	ID=nbis-exon-106539;Parent=PASSSERD03505.2;de=true;minCov=4;pc=1
2	GeMoMa	exon	107285601	107285721	.	+	.	ID=nbis-exon-106540;Parent=PASSSERD03505.2;de=true;minCov=4;pc=1
2	GeMoMa	exon	107285890	107286048	.	+	.	ID=nbis-exon-106541;Parent=PASSSERD03505.2;de=true;minCov=4;pc=1
2	GeMoMa	exon	107288156	107290275	.	+	.	ID=nbis-exon-106542;Parent=PASSSERD03505.2;de=true;minCov=4;pc=1
2	GeMoMa	CDS	107263635	107263933	.	+	0	ID=cds-97430;Parent=PASSSERD03505.2;de=true;minCov=4;pc=1
2	GeMoMa	CDS	107264223	107264296	.	+	1	ID=cds-97431;Parent=PASSSERD03505.2;ae=true;de=true;minCov=1937;pc=1
2	GeMoMa	CDS	107274785	107274901	.	+	2	ID=cds-97432;Parent=PASSSERD03505.2;ae=true;de=true;minCov=2155;pc=1
2	GeMoMa	CDS	107276401	107276631	.	+	2	ID=cds-97433;Parent=PASSSERD03505.2;ae=true;de=true;minCov=3043;pc=1
2	GeMoMa	CDS	107279800	107279969	.	+	2	ID=cds-97434;Parent=PASSSERD03505.2;ae=true;de=true;minCov=3085;pc=1
2	GeMoMa	CDS	107281098	107281191	.	+	0	ID=cds-97435;Parent=PASSSERD03505.2;ae=true;de=true;minCov=3798;pc=1
2	GeMoMa	CDS	107282820	107282955	.	+	2	ID=cds-97436;Parent=PASSSERD03505.2;ae=true;de=true;minCov=3201;pc=1
2	GeMoMa	CDS	107283336	107283447	.	+	1	ID=cds-97437;Parent=PASSSERD03505.2;ae=true;de=true;minCov=4215;pc=1
2	GeMoMa	CDS	107284844	107284903	.	+	0	ID=cds-97438;Parent=PASSSERD03505.2;ae=true;de=true;minCov=3972;pc=1
2	GeMoMa	CDS	107285030	107285074	.	+	0	ID=cds-97439;Parent=PASSSERD03505.2;ae=true;de=true;minCov=3957;pc=1
2	GeMoMa	CDS	107285601	107285721	.	+	0	ID=cds-97440;Parent=PASSSERD03505.2;ae=true;de=true;minCov=3712;pc=1
2	GeMoMa	CDS	107285890	107286048	.	+	2	ID=cds-97441;Parent=PASSSERD03505.2;ae=true;de=true;minCov=4006;pc=1
2	GeMoMa	CDS	107288156	107288265	.	+	2	ID=cds-97442;Parent=PASSSERD03505.2;ae=true;minCov=3951;pc=1
2	AnnotationFinalizer_	five_prime_UTR	107258846	107263589	.	+	.	ID=five_prime_utr-12580;Parent=PASSSERD03505.2
2	AnnotationFinalizer_	five_prime_UTR	107263616	107263634	.	+	.	ID=five_prime_utr-12581;Parent=PASSSERD03505.2
2	AnnotationFinalizer_	three_prime_UTR	107288266	107290275	.	+	.	ID=three_prime_utr-10225;Parent=PASSSERD03505.2
2	GAF	gene	107276221	107296556	.	-	.	ID=PASSSERD03506;combinedEvidence=1;complete=1;maxEvidence=1;maxTie=0.3333;transcripts=1
2	GeMoMa	mRNA	107276221	107296556	616	-	.	ID=PASSSERD03506.1;Parent=PASSSERD03506;aa=161;avgCov=5.9731;bestScore=616;ce=4;evidence=1;iAA=0.8084;lpm=54;maxGap=8;maxScore=807;minCov=0;minSplitReads=0;nps=0;oldID=montanus_rna-XM_039711565.1_R0;pAA=0.8503;prediction=0;raa=152;rce=3;ref-gene=montanus_gene-LOC120503236;start=M;stop=*;sumWeight=0.8;tae=0.6667;tde=0.3333;tie=0.3333;tpc=0.5901
2	GeMoMa	exon	107276221	107287213	.	-	.	ID=nbis-exon-106543;Parent=PASSSERD03506.1;de=false;minCov=0;pc=0.5147
2	GeMoMa	exon	107287693	107290196	.	-	.	ID=nbis-exon-106544;Parent=PASSSERD03506.1;de=false;minCov=0;pc=0.5147
2	GeMoMa	exon	107291178	107291291	.	-	.	ID=nbis-exon-106545;Parent=PASSSERD03506.1;de=false;minCov=0;pc=0.5147
2	GeMoMa	exon	107295627	107295758	.	-	.	ID=nbis-exon-106546;Parent=PASSSERD03506.1;de=false;minCov=0;pc=0.5147
2	GeMoMa	exon	107295801	107296556	.	-	.	ID=nbis-exon-106547;Parent=PASSSERD03506.1;de=false;minCov=0;pc=0.5147
2	GeMoMa	CDS	107290096	107290196	.	-	2	ID=cds-97446;Parent=PASSSERD03506.1;ae=true;minCov=9;pc=1
2	GeMoMa	CDS	107291178	107291291	.	-	2	ID=cds-97445;Parent=PASSSERD03506.1;ae=true;de=true;minCov=2;pc=1
2	GeMoMa	CDS	107295627	107295758	.	-	2	ID=cds-97444;Parent=PASSSERD03506.1;ae=false;de=false;minCov=0;pc=0
2	GeMoMa	CDS	107295801	107295936	.	-	0	ID=cds-97443;Parent=PASSSERD03506.1;de=false;minCov=0;pc=0.5147
2	AnnotationFinalizer_	five_prime_UTR	107295937	107296556	.	-	.	ID=five_prime_utr-12582;Parent=PASSSERD03506.1
2	AnnotationFinalizer_	three_prime_UTR	107276221	107287213	.	-	.	ID=three_prime_utr-10227;Parent=PASSSERD03506.1
2	AnnotationFinalizer_	three_prime_UTR	107287693	107290095	.	-	.	ID=three_prime_utr-10226;Parent=PASSSERD03506.1
2	GAF	gene	107295867	107307440	.	+	.	ID=PASSSERD03507;combinedEvidence=4;complete=2;maxEvidence=4;maxTie=1.0;transcripts=2
2	GeMoMa	mRNA	107295867	107307440	1762	+	.	ID=PASSSERD03507.1;Parent=PASSSERD03507;aa=333;alternative="montanus_gene-CMTM6,onychos_gene-CMTM6,pyrgi_gene-CMTM6";avgCov=615.5756;bestScore=1762;ce=4;evidence=4;iAA=1;lpm=333;maxGap=0;maxScore=1762;minCov=24;minSplitReads=965;nps=0;oldID=passerold_transcript:ENSPDOT00000004157_R0;pAA=1;prediction=0;raa=333;rce=4;ref-gene=passerold_gene:ENSPDOG00000002872;start=M;stop=*;sumWeight=3.6;tae=1;tde=1;tie=1;tpc=1
2	GeMoMa	exon	107295867	107296501	.	+	.	ID=nbis-exon-106548;Parent=PASSSERD03507.1;de=true;minCov=24;pc=1
2	GeMoMa	exon	107301149	107301325	.	+	.	ID=nbis-exon-106549;Parent=PASSSERD03507.1;de=true;minCov=24;pc=1
2	GeMoMa	exon	107302266	107302364	.	+	.	ID=nbis-exon-106550;Parent=PASSSERD03507.1;de=true;minCov=24;pc=1
2	GeMoMa	exon	107303843	107307440	.	+	.	ID=nbis-exon-106551;Parent=PASSSERD03507.1;de=true;minCov=24;pc=1
2	GeMoMa	CDS	107295935	107296501	.	+	0	ID=cds-97447;Parent=PASSSERD03507.1;de=true;minCov=24;pc=1
2	GeMoMa	CDS	107301149	107301325	.	+	0	ID=cds-97448;Parent=PASSSERD03507.1;ae=true;de=true;minCov=920;pc=1
2	GeMoMa	CDS	107302266	107302364	.	+	0	ID=cds-97449;Parent=PASSSERD03507.1;ae=true;de=true;minCov=932;pc=1
2	GeMoMa	CDS	107303843	107303998	.	+	0	ID=cds-97450;Parent=PASSSERD03507.1;ae=true;minCov=232;pc=1
2	AnnotationFinalizer_	five_prime_UTR	107295867	107295934	.	+	.	ID=five_prime_utr-12583;Parent=PASSSERD03507.1
2	AnnotationFinalizer_	three_prime_UTR	107303999	107307440	.	+	.	ID=three_prime_utr-10228;Parent=PASSSERD03507.1
2	GeMoMa	mRNA	107295867	107307440	1516	+	.	ID=PASSSERD03507.2;Parent=PASSSERD03507;aa=300;avgCov=563.1144;bestScore=1516;ce=3;evidence=1;iAA=0.8694;lpm=84;maxGap=37;maxScore=1806;minCov=24;minSplitReads=207;nps=0;oldID=montanus_rna-XM_039711513.1_R0;pAA=0.8813;prediction=0;raa=337;rce=3;ref-gene=montanus_gene-CMTM6;start=M;stop=*;sumWeight=0.8;tae=1;tde=1;tie=1;tpc=1
2	GeMoMa	exon	107295867	107296501	.	+	.	ID=nbis-exon-106552;Parent=PASSSERD03507.2;de=true;minCov=24;pc=1
2	GeMoMa	exon	107301149	107301325	.	+	.	ID=nbis-exon-106553;Parent=PASSSERD03507.2;de=true;minCov=24;pc=1
2	GeMoMa	exon	107303843	107307440	.	+	.	ID=nbis-exon-106554;Parent=PASSSERD03507.2;de=true;minCov=24;pc=1
2	GeMoMa	CDS	107295935	107296501	.	+	0	ID=cds-97451;Parent=PASSSERD03507.2;de=true;minCov=24;pc=1
2	GeMoMa	CDS	107301149	107301325	.	+	0	ID=cds-97452;Parent=PASSSERD03507.2;ae=true;de=true;minCov=920;pc=1
2	GeMoMa	CDS	107303843	107303998	.	+	0	ID=cds-97453;Parent=PASSSERD03507.2;ae=true;minCov=232;pc=1
2	AnnotationFinalizer_	five_prime_UTR	107295867	107295934	.	+	.	ID=five_prime_utr-12584;Parent=PASSSERD03507.2
2	AnnotationFinalizer_	three_prime_UTR	107303999	107307440	.	+	.	ID=three_prime_utr-10229;Parent=PASSSERD03507.2
2	GAF	gene	107313625	107341485	.	-	.	ID=PASSSERD03508;combinedEvidence=4;complete=1;maxEvidence=4;maxTie=0.75;transcripts=1
2	GeMoMa	mRNA	107313625	107341485	902	-	.	ID=PASSSERD03508.1;Parent=PASSSERD03508;aa=177;alternative="onychos_gene-CMTM7,passerold_gene:ENSPDOG00000002878,pyrgi_gene-CMTM7";avgCov=96.1394;bestScore=902;ce=5;evidence=4;iAA=1;lpm=177;maxGap=0;maxScore=902;minCov=22;minSplitReads=0;nps=0;oldID=montanus_rna-XM_039711553.1_R0;pAA=1;prediction=0;raa=177;rce=5;ref-gene=montanus_gene-CMTM7;start=M;stop=*;sumWeight=3.6;tae=0.75;tde=0.75;tie=0.75;tpc=1
2	GeMoMa	exon	107313625	107318162	.	-	.	ID=nbis-exon-106555;Parent=PASSSERD03508.1;de=false;minCov=22;pc=1
2	GeMoMa	exon	107318520	107318601	.	-	.	ID=nbis-exon-106556;Parent=PASSSERD03508.1;de=false;minCov=22;pc=1
2	GeMoMa	exon	107319631	107319729	.	-	.	ID=nbis-exon-106557;Parent=PASSSERD03508.1;de=false;minCov=22;pc=1
2	GeMoMa	exon	107322498	107322671	.	-	.	ID=nbis-exon-106558;Parent=PASSSERD03508.1;de=false;minCov=22;pc=1
2	GeMoMa	exon	107341294	107341485	.	-	.	ID=nbis-exon-106559;Parent=PASSSERD03508.1;de=false;minCov=22;pc=1
2	GeMoMa	CDS	107318149	107318162	.	-	2	ID=cds-97458;Parent=PASSSERD03508.1;ae=true;minCov=147;pc=1
2	GeMoMa	CDS	107318520	107318601	.	-	0	ID=cds-97457;Parent=PASSSERD03508.1;ae=true;de=true;minCov=122;pc=1
2	GeMoMa	CDS	107319631	107319729	.	-	0	ID=cds-97456;Parent=PASSSERD03508.1;ae=true;de=true;minCov=86;pc=1
2	GeMoMa	CDS	107322498	107322671	.	-	0	ID=cds-97455;Parent=PASSSERD03508.1;ae=false;de=true;minCov=65;pc=1
2	GeMoMa	CDS	107341294	107341455	.	-	0	ID=cds-97454;Parent=PASSSERD03508.1;de=false;minCov=22;pc=1
2	AnnotationFinalizer_	five_prime_UTR	107341456	107341485	.	-	.	ID=five_prime_utr-12585;Parent=PASSSERD03508.1
2	AnnotationFinalizer_	three_prime_UTR	107313625	107318148	.	-	.	ID=three_prime_utr-10230;Parent=PASSSERD03508.1
2	GAF	gene	107342656	107380091	.	-	.	ID=PASSSERD03509;combinedEvidence=4;complete=1;maxEvidence=4;maxTie=0.6667;transcripts=1
2	GeMoMa	mRNA	107342656	107380091	949	-	.	ID=PASSSERD03509.1;Parent=PASSSERD03509;aa=181;alternative="montanus_gene-CMTM8,onychos_gene-CMTM8,pyrgi_gene-CMTM8";avgCov=251.3186;bestScore=949;ce=4;evidence=4;iAA=1;lpm=181;maxGap=0;maxScore=949;minCov=113;minSplitReads=0;nps=0;oldID=passerold_transcript:ENSPDOT00000004172_R0;pAA=1;prediction=0;raa=181;rce=4;ref-gene=passerold_gene:ENSPDOG00000002884;start=M;stop=*;sumWeight=3.6;tae=1;tde=0.6667;tie=0.6667;tpc=1
2	GeMoMa	exon	107342656	107345943	.	-	.	ID=nbis-exon-106560;Parent=PASSSERD03509.1;de=false;minCov=113;pc=1
2	GeMoMa	exon	107348504	107348620	.	-	.	ID=nbis-exon-106561;Parent=PASSSERD03509.1;de=false;minCov=113;pc=1
2	GeMoMa	exon	107352366	107352539	.	-	.	ID=nbis-exon-106562;Parent=PASSSERD03509.1;de=false;minCov=113;pc=1
2	GeMoMa	exon	107379802	107380091	.	-	.	ID=nbis-exon-106563;Parent=PASSSERD03509.1;de=false;minCov=113;pc=1
2	GeMoMa	CDS	107345860	107345943	.	-	0	ID=cds-97462;Parent=PASSSERD03509.1;ae=true;minCov=256;pc=1
2	GeMoMa	CDS	107348504	107348620	.	-	0	ID=cds-97461;Parent=PASSSERD03509.1;ae=true;de=true;minCov=315;pc=1
2	GeMoMa	CDS	107352366	107352539	.	-	0	ID=cds-97460;Parent=PASSSERD03509.1;ae=true;de=true;minCov=167;pc=1
2	GeMoMa	CDS	107379802	107379969	.	-	0	ID=cds-97459;Parent=PASSSERD03509.1;de=false;minCov=113;pc=1
2	AnnotationFinalizer_	five_prime_UTR	107379970	107380091	.	-	.	ID=five_prime_utr-12586;Parent=PASSSERD03509.1
2	AnnotationFinalizer_	three_prime_UTR	107342656	107345859	.	-	.	ID=three_prime_utr-10231;Parent=PASSSERD03509.1
2	GAF	gene	107393722	107422688	.	-	.	ID=PASSSERD03510;combinedEvidence=4;complete=1;maxEvidence=4;maxTie=1.0;transcripts=1
2	GeMoMa	mRNA	107393722	107422688	1829	-	.	ID=PASSSERD03510.1;Parent=PASSSERD03510;aa=354;alternative="montanus_gene-GPD1,montanus_gene-GPD1L,montanus_gene-LOC120508458,onychos_gene-GPD1,onychos_gene-GPD1L,onychos_gene-LOC121337424,passerold_gene:ENSPDOG00000015160,pyrgi_gene-GPD1,pyrgi_gene-GPD1L,pyrgi_gene-LOC121356515";avgCov=1256.4322;bestScore=1829;ce=8;evidence=4;iAA=1;lpm=354;maxGap=0;maxScore=1829;minCov=532;minSplitReads=884;nps=0;oldID=passerold_transcript:ENSPDOT00000004191_R0;pAA=1;prediction=0;raa=354;rce=8;ref-gene=passerold_gene:ENSPDOG00000002893;start=M;stop=*;sumWeight=3.6;tae=1;tde=1;tie=1;tpc=1
2	GeMoMa	exon	107393722	107398434	.	-	.	ID=nbis-exon-106564;Parent=PASSSERD03510.1;de=true;minCov=532;pc=1
2	GeMoMa	exon	107401340	107401446	.	-	.	ID=nbis-exon-106565;Parent=PASSSERD03510.1;de=true;minCov=532;pc=1
2	GeMoMa	exon	107401845	107402078	.	-	.	ID=nbis-exon-106566;Parent=PASSSERD03510.1;de=true;minCov=532;pc=1
2	GeMoMa	exon	107410711	107410823	.	-	.	ID=nbis-exon-106567;Parent=PASSSERD03510.1;de=true;minCov=532;pc=1
2	GeMoMa	exon	107412009	107412147	.	-	.	ID=nbis-exon-106568;Parent=PASSSERD03510.1;de=true;minCov=532;pc=1
2	GeMoMa	exon	107415873	107416013	.	-	.	ID=nbis-exon-106569;Parent=PASSSERD03510.1;de=true;minCov=532;pc=1
2	GeMoMa	exon	107416736	107416913	.	-	.	ID=nbis-exon-106570;Parent=PASSSERD03510.1;de=true;minCov=532;pc=1
2	GeMoMa	exon	107421538	107422688	.	-	.	ID=nbis-exon-106571;Parent=PASSSERD03510.1;de=true;minCov=532;pc=1
2	GeMoMa	CDS	107398338	107398434	.	-	1	ID=cds-97470;Parent=PASSSERD03510.1;ae=true;minCov=1254;pc=1
2	GeMoMa	CDS	107401340	107401446	.	-	0	ID=cds-97469;Parent=PASSSERD03510.1;ae=true;de=true;minCov=1191;pc=1
2	GeMoMa	CDS	107401845	107402078	.	-	0	ID=cds-97468;Parent=PASSSERD03510.1;ae=true;de=true;minCov=1149;pc=1
2	GeMoMa	CDS	107410711	107410823	.	-	2	ID=cds-97467;Parent=PASSSERD03510.1;ae=true;de=true;minCov=1357;pc=1
2	GeMoMa	CDS	107412009	107412147	.	-	0	ID=cds-97466;Parent=PASSSERD03510.1;ae=true;de=true;minCov=948;pc=1
2	GeMoMa	CDS	107415873	107416013	.	-	0	ID=cds-97465;Parent=PASSSERD03510.1;ae=true;de=true;minCov=1027;pc=1
2	GeMoMa	CDS	107416736	107416913	.	-	1	ID=cds-97464;Parent=PASSSERD03510.1;ae=true;de=true;minCov=907;pc=1
2	GeMoMa	CDS	107421538	107421590	.	-	0	ID=cds-97463;Parent=PASSSERD03510.1;de=true;minCov=532;pc=1
2	AnnotationFinalizer_	five_prime_UTR	107421591	107422688	.	-	.	ID=five_prime_utr-12587;Parent=PASSSERD03510.1
2	AnnotationFinalizer_	three_prime_UTR	107393722	107398337	.	-	.	ID=three_prime_utr-10232;Parent=PASSSERD03510.1
2	GAF	gene	107471174	107558274	.	+	.	ID=PASSSERD03511;combinedEvidence=4;complete=1;maxEvidence=4;maxTie=0.7273;transcripts=1
2	GeMoMa	mRNA	107471174	107558274	2015	+	.	ID=PASSSERD03511.1;Parent=PASSSERD03511;aa=694;alternative="montanus_gene-OSBPL11,passerold_gene:ENSPDOG00000015152,pyrgi_gene-OSBPL11";avgCov=289.8732;bestScore=3619;ce=12;evidence=4;iAA=0.5666;lpm=29;maxGap=11;maxScore=3696;minCov=0;minSplitReads=0;nps=0;oldID=onychos_rna-XM_041406991.1_R1;pAA=0.7279;prediction=1;raa=697;rce=12;ref-gene=onychos_gene-OSBPL11;start=M;stop=*;sumWeight=3.6;tae=0.9091;tde=0.8182;tie=0.7273;tpc=0.9731
2	GeMoMa	exon	107471174	107471229	.	+	.	ID=nbis-exon-106572;Parent=PASSSERD03511.1;de=false;minCov=0;pc=0
2	GeMoMa	exon	107476226	107476407	.	+	.	ID=nbis-exon-106573;Parent=PASSSERD03511.1;de=false;minCov=0;pc=0
2	GeMoMa	exon	107478122	107478201	.	+	.	ID=nbis-exon-106574;Parent=PASSSERD03511.1;de=false;minCov=0;pc=0
2	GeMoMa	exon	107488599	107488790	.	+	.	ID=nbis-exon-106575;Parent=PASSSERD03511.1;de=false;minCov=0;pc=0
2	GeMoMa	exon	107507762	107507972	.	+	.	ID=nbis-exon-106576;Parent=PASSSERD03511.1;de=false;minCov=0;pc=0
2	GeMoMa	exon	107516357	107516517	.	+	.	ID=nbis-exon-106577;Parent=PASSSERD03511.1;de=false;minCov=0;pc=0
2	GeMoMa	exon	107534613	107534759	.	+	.	ID=nbis-exon-106578;Parent=PASSSERD03511.1;de=false;minCov=0;pc=0
2	GeMoMa	exon	107541325	107541808	.	+	.	ID=nbis-exon-106579;Parent=PASSSERD03511.1;de=false;minCov=0;pc=0
2	GeMoMa	exon	107550360	107550546	.	+	.	ID=nbis-exon-106580;Parent=PASSSERD03511.1;de=false;minCov=0;pc=0
2	GeMoMa	exon	107551946	107552128	.	+	.	ID=nbis-exon-106581;Parent=PASSSERD03511.1;de=false;minCov=0;pc=0
2	GeMoMa	exon	107553901	107554054	.	+	.	ID=nbis-exon-106582;Parent=PASSSERD03511.1;de=false;minCov=0;pc=0
2	GeMoMa	exon	107554767	107558274	.	+	.	ID=nbis-exon-106583;Parent=PASSSERD03511.1;de=false;minCov=0;pc=0
2	GeMoMa	CDS	107471174	107471229	.	+	0	ID=cds-97471;Parent=PASSSERD03511.1;de=false;minCov=0;pc=0
2	GeMoMa	CDS	107476226	107476407	.	+	1	ID=cds-97472;Parent=PASSSERD03511.1;ae=true;de=true;minCov=62;pc=1
2	GeMoMa	CDS	107478122	107478201	.	+	2	ID=cds-97473;Parent=PASSSERD03511.1;ae=true;de=true;minCov=376;pc=1
2	GeMoMa	CDS	107488599	107488790	.	+	0	ID=cds-97474;Parent=PASSSERD03511.1;ae=true;de=false;minCov=370;pc=1
2	GeMoMa	CDS	107507762	107507972	.	+	0	ID=cds-97475;Parent=PASSSERD03511.1;ae=false;de=true;minCov=382;pc=1
2	GeMoMa	CDS	107516357	107516517	.	+	2	ID=cds-97476;Parent=PASSSERD03511.1;ae=true;de=true;minCov=445;pc=1
2	GeMoMa	CDS	107534613	107534759	.	+	0	ID=cds-97477;Parent=PASSSERD03511.1;ae=true;de=true;minCov=148;pc=1
2	GeMoMa	CDS	107541325	107541808	.	+	0	ID=cds-97478;Parent=PASSSERD03511.1;ae=true;de=true;minCov=142;pc=1
2	GeMoMa	CDS	107550360	107550546	.	+	2	ID=cds-97479;Parent=PASSSERD03511.1;ae=true;de=true;minCov=184;pc=1
2	GeMoMa	CDS	107551946	107552128	.	+	1	ID=cds-97480;Parent=PASSSERD03511.1;ae=true;de=true;minCov=195;pc=1
2	GeMoMa	CDS	107553901	107554054	.	+	1	ID=cds-97481;Parent=PASSSERD03511.1;ae=true;de=true;minCov=153;pc=1
2	GeMoMa	CDS	107554767	107554811	.	+	0	ID=cds-97482;Parent=PASSSERD03511.1;ae=true;minCov=185;pc=1
2	AnnotationFinalizer_	three_prime_UTR	107554812	107558274	.	+	.	ID=three_prime_utr-10233;Parent=PASSSERD03511.1
2	GAF	gene	107559306	107613520	.	-	.	ID=PASSSERD03512;combinedEvidence=4;complete=2;maxEvidence=4;maxTie=0.9333;transcripts=2
2	GeMoMa	mRNA	107559306	107610169	4246	-	.	ID=PASSSERD03512.1;Parent=PASSSERD03512;aa=800;alternative="montanus_gene-STT3B,passerold_gene:ENSPDOG00000002940,pyrgi_gene-STT3B";avgCov=1669.6696;bestScore=4246;ce=16;evidence=4;iAA=1;lpm=800;maxGap=0;maxScore=4246;minCov=356;minSplitReads=0;nps=0;oldID=onychos_rna-XM_041407783.1_R0;pAA=1;prediction=0;raa=800;rce=16;ref-gene=onychos_gene-STT3B;start=M;stop=*;sumWeight=3.6;tae=0.9333;tde=0.9333;tie=0.9333;tpc=1
2	GeMoMa	exon	107559306	107561226	.	-	.	ID=nbis-exon-106584;Parent=PASSSERD03512.1;de=false;minCov=356;pc=1
2	GeMoMa	exon	107563187	107563399	.	-	.	ID=nbis-exon-106585;Parent=PASSSERD03512.1;de=false;minCov=356;pc=1
2	GeMoMa	exon	107564392	107564505	.	-	.	ID=nbis-exon-106586;Parent=PASSSERD03512.1;de=false;minCov=356;pc=1
2	GeMoMa	exon	107565472	107565645	.	-	.	ID=nbis-exon-106587;Parent=PASSSERD03512.1;de=false;minCov=356;pc=1
2	GeMoMa	exon	107567982	107568153	.	-	.	ID=nbis-exon-106588;Parent=PASSSERD03512.1;de=false;minCov=356;pc=1
2	GeMoMa	exon	107568656	107568843	.	-	.	ID=nbis-exon-106589;Parent=PASSSERD03512.1;de=false;minCov=356;pc=1
2	GeMoMa	exon	107568934	107569145	.	-	.	ID=nbis-exon-106590;Parent=PASSSERD03512.1;de=false;minCov=356;pc=1
2	GeMoMa	exon	107570761	107570915	.	-	.	ID=nbis-exon-106591;Parent=PASSSERD03512.1;de=false;minCov=356;pc=1
2	GeMoMa	exon	107572514	107572562	.	-	.	ID=nbis-exon-106592;Parent=PASSSERD03512.1;de=false;minCov=356;pc=1
2	GeMoMa	exon	107574471	107574617	.	-	.	ID=nbis-exon-106593;Parent=PASSSERD03512.1;de=false;minCov=356;pc=1
2	GeMoMa	exon	107576145	107576243	.	-	.	ID=nbis-exon-106594;Parent=PASSSERD03512.1;de=false;minCov=356;pc=1
2	GeMoMa	exon	107580783	107580882	.	-	.	ID=nbis-exon-106595;Parent=PASSSERD03512.1;de=false;minCov=356;pc=1
2	GeMoMa	exon	107584460	107584525	.	-	.	ID=nbis-exon-106596;Parent=PASSSERD03512.1;de=false;minCov=356;pc=1
2	GeMoMa	exon	107586215	107586502	.	-	.	ID=nbis-exon-106597;Parent=PASSSERD03512.1;de=false;minCov=356;pc=1
2	GeMoMa	exon	107588240	107588348	.	-	.	ID=nbis-exon-106598;Parent=PASSSERD03512.1;de=false;minCov=356;pc=1
2	GeMoMa	exon	107609853	107610169	.	-	.	ID=nbis-exon-106599;Parent=PASSSERD03512.1;de=false;minCov=356;pc=1
2	GeMoMa	CDS	107561146	107561226	.	-	0	ID=cds-97498;Parent=PASSSERD03512.1;ae=true;minCov=1823;pc=1
2	GeMoMa	CDS	107563187	107563399	.	-	0	ID=cds-97497;Parent=PASSSERD03512.1;ae=true;de=true;minCov=2223;pc=1
2	GeMoMa	CDS	107564392	107564505	.	-	0	ID=cds-97496;Parent=PASSSERD03512.1;ae=true;de=true;minCov=2093;pc=1
2	GeMoMa	CDS	107565472	107565645	.	-	0	ID=cds-97495;Parent=PASSSERD03512.1;ae=true;de=true;minCov=1861;pc=1
2	GeMoMa	CDS	107567982	107568153	.	-	1	ID=cds-97494;Parent=PASSSERD03512.1;ae=true;de=true;minCov=2114;pc=1
2	GeMoMa	CDS	107568656	107568843	.	-	0	ID=cds-97493;Parent=PASSSERD03512.1;ae=true;de=true;minCov=1682;pc=1
2	GeMoMa	CDS	107568934	107569145	.	-	2	ID=cds-97492;Parent=PASSSERD03512.1;ae=true;de=true;minCov=1638;pc=1
2	GeMoMa	CDS	107570761	107570915	.	-	1	ID=cds-97491;Parent=PASSSERD03512.1;ae=true;de=true;minCov=1360;pc=1
2	GeMoMa	CDS	107572514	107572562	.	-	2	ID=cds-97490;Parent=PASSSERD03512.1;ae=true;de=true;minCov=1494;pc=1
2	GeMoMa	CDS	107574471	107574617	.	-	2	ID=cds-97489;Parent=PASSSERD03512.1;ae=true;de=true;minCov=1156;pc=1
2	GeMoMa	CDS	107576145	107576243	.	-	2	ID=cds-97488;Parent=PASSSERD03512.1;ae=true;de=true;minCov=1194;pc=1
2	GeMoMa	CDS	107580783	107580882	.	-	0	ID=cds-97487;Parent=PASSSERD03512.1;ae=true;de=true;minCov=1184;pc=1
2	GeMoMa	CDS	107584460	107584525	.	-	0	ID=cds-97486;Parent=PASSSERD03512.1;ae=true;de=true;minCov=1146;pc=1
2	GeMoMa	CDS	107586215	107586502	.	-	0	ID=cds-97485;Parent=PASSSERD03512.1;ae=true;de=true;minCov=1089;pc=1
2	GeMoMa	CDS	107588240	107588348	.	-	1	ID=cds-97484;Parent=PASSSERD03512.1;ae=false;de=true;minCov=876;pc=1
2	GeMoMa	CDS	107609853	107610085	.	-	0	ID=cds-97483;Parent=PASSSERD03512.1;de=false;minCov=356;pc=1
2	AnnotationFinalizer_	five_prime_UTR	107610086	107610169	.	-	.	ID=five_prime_utr-12588;Parent=PASSSERD03512.1
2	AnnotationFinalizer_	three_prime_UTR	107559306	107561145	.	-	.	ID=three_prime_utr-10234;Parent=PASSSERD03512.1
2	GeMoMa	mRNA	107559306	107613520	1471	-	.	ID=PASSSERD03512.2;Parent=PASSSERD03512;aa=745;alternative="onychos_gene-STT3A,passerold_gene:ENSPDOG00000014485,pyrgi_gene-STT3A";avgCov=1677.0971;bestScore=3702;ce=16;evidence=4;iAA=0.5676;lpm=17;maxGap=21;maxScore=3702;minCov=1;minSplitReads=0;nps=0;oldID=montanus_rna-XM_039722013.1_R1;pAA=0.6923;prediction=1;raa=706;rce=17;ref-gene=montanus_gene-STT3A;start=M;stop=*;sumWeight=3.6;tae=0.8667;tde=0.8667;tie=0.8667;tpc=1
2	GeMoMa	exon	107559306	107563399	.	-	.	ID=nbis-exon-106600;Parent=PASSSERD03512.2;de=false;minCov=1;pc=1
2	GeMoMa	exon	107564392	107564505	.	-	.	ID=nbis-exon-106601;Parent=PASSSERD03512.2;de=false;minCov=1;pc=1
2	GeMoMa	exon	107565472	107565645	.	-	.	ID=nbis-exon-106602;Parent=PASSSERD03512.2;de=false;minCov=1;pc=1
2	GeMoMa	exon	107567982	107568153	.	-	.	ID=nbis-exon-106603;Parent=PASSSERD03512.2;de=false;minCov=1;pc=1
2	GeMoMa	exon	107568656	107568843	.	-	.	ID=nbis-exon-106604;Parent=PASSSERD03512.2;de=false;minCov=1;pc=1
2	GeMoMa	exon	107568934	107569145	.	-	.	ID=nbis-exon-106605;Parent=PASSSERD03512.2;de=false;minCov=1;pc=1
2	GeMoMa	exon	107570761	107570915	.	-	.	ID=nbis-exon-106606;Parent=PASSSERD03512.2;de=false;minCov=1;pc=1
2	GeMoMa	exon	107572514	107572562	.	-	.	ID=nbis-exon-106607;Parent=PASSSERD03512.2;de=false;minCov=1;pc=1
2	GeMoMa	exon	107574471	107574617	.	-	.	ID=nbis-exon-106608;Parent=PASSSERD03512.2;de=false;minCov=1;pc=1
2	GeMoMa	exon	107576145	107576243	.	-	.	ID=nbis-exon-106609;Parent=PASSSERD03512.2;de=false;minCov=1;pc=1
2	GeMoMa	exon	107580783	107580882	.	-	.	ID=nbis-exon-106610;Parent=PASSSERD03512.2;de=false;minCov=1;pc=1
2	GeMoMa	exon	107584460	107584525	.	-	.	ID=nbis-exon-106611;Parent=PASSSERD03512.2;de=false;minCov=1;pc=1
2	GeMoMa	exon	107586215	107586502	.	-	.	ID=nbis-exon-106612;Parent=PASSSERD03512.2;de=false;minCov=1;pc=1
2	GeMoMa	exon	107588240	107588348	.	-	.	ID=nbis-exon-106613;Parent=PASSSERD03512.2;de=false;minCov=1;pc=1
2	GeMoMa	exon	107609853	107609909	.	-	.	ID=nbis-exon-106614;Parent=PASSSERD03512.2;de=false;minCov=1;pc=1
2	GeMoMa	exon	107613416	107613520	.	-	.	ID=nbis-exon-106615;Parent=PASSSERD03512.2;de=false;minCov=1;pc=1
2	GeMoMa	CDS	107563172	107563399	.	-	0	ID=cds-97514;Parent=PASSSERD03512.2;ae=true;minCov=144;pc=1
2	GeMoMa	CDS	107564392	107564505	.	-	0	ID=cds-97513;Parent=PASSSERD03512.2;ae=true;de=true;minCov=2093;pc=1
2	GeMoMa	CDS	107565472	107565645	.	-	0	ID=cds-97512;Parent=PASSSERD03512.2;ae=true;de=true;minCov=1861;pc=1
2	GeMoMa	CDS	107567982	107568153	.	-	1	ID=cds-97511;Parent=PASSSERD03512.2;ae=true;de=true;minCov=2114;pc=1
2	GeMoMa	CDS	107568656	107568843	.	-	0	ID=cds-97510;Parent=PASSSERD03512.2;ae=true;de=true;minCov=1682;pc=1
2	GeMoMa	CDS	107568934	107569145	.	-	2	ID=cds-97509;Parent=PASSSERD03512.2;ae=true;de=true;minCov=1638;pc=1
2	GeMoMa	CDS	107570761	107570915	.	-	1	ID=cds-97508;Parent=PASSSERD03512.2;ae=true;de=true;minCov=1360;pc=1
2	GeMoMa	CDS	107572514	107572562	.	-	2	ID=cds-97507;Parent=PASSSERD03512.2;ae=true;de=true;minCov=1494;pc=1
2	GeMoMa	CDS	107574471	107574617	.	-	2	ID=cds-97506;Parent=PASSSERD03512.2;ae=true;de=true;minCov=1156;pc=1
2	GeMoMa	CDS	107576145	107576243	.	-	2	ID=cds-97505;Parent=PASSSERD03512.2;ae=true;de=true;minCov=1194;pc=1
2	GeMoMa	CDS	107580783	107580882	.	-	0	ID=cds-97504;Parent=PASSSERD03512.2;ae=true;de=true;minCov=1184;pc=1
2	GeMoMa	CDS	107584460	107584525	.	-	0	ID=cds-97503;Parent=PASSSERD03512.2;ae=true;de=true;minCov=1146;pc=1
2	GeMoMa	CDS	107586215	107586502	.	-	0	ID=cds-97502;Parent=PASSSERD03512.2;ae=true;de=true;minCov=1089;pc=1
2	GeMoMa	CDS	107588240	107588348	.	-	1	ID=cds-97501;Parent=PASSSERD03512.2;ae=false;de=true;minCov=876;pc=1
2	GeMoMa	CDS	107609853	107609909	.	-	1	ID=cds-97500;Parent=PASSSERD03512.2;ae=false;de=false;minCov=641;pc=1
2	GeMoMa	CDS	107613416	107613492	.	-	0	ID=cds-97499;Parent=PASSSERD03512.2;de=false;minCov=1;pc=1
2	AnnotationFinalizer_	five_prime_UTR	107613493	107613520	.	-	.	ID=five_prime_utr-12589;Parent=PASSSERD03512.2
2	AnnotationFinalizer_	three_prime_UTR	107559306	107563171	.	-	.	ID=three_prime_utr-10235;Parent=PASSSERD03512.2
2	GAF	gene	107770254	107852640	.	+	.	ID=PASSSERD03513;combinedEvidence=4;complete=4;maxEvidence=4;maxTie=0.9286;transcripts=4
2	GeMoMa	mRNA	107770254	107852640	2640	+	.	ID=PASSSERD03513.1;Parent=PASSSERD03513;aa=502;alternative="montanus_gene-CSAD,onychos_gene-CSAD,onychos_gene-GADL1,passerold_gene:ENSPDOG00000009982,pyrgi_gene-CSAD";avgCov=180.9781;bestScore=2640;ce=14;evidence=4;iAA=0.996;lpm=311;maxGap=0;maxScore=2644;minCov=70;minSplitReads=0;nps=0;oldID=montanus_rna-XM_039711158.1_R0;pAA=0.996;prediction=0;raa=502;rce=14;ref-gene=montanus_gene-GADL1;start=M;stop=*;sumWeight=3.6;tae=0.9231;tde=1;tie=0.9231;tpc=1
2	GeMoMa	exon	107770254	107770268	.	+	.	ID=nbis-exon-106616;Parent=PASSSERD03513.1;de=true;minCov=70;pc=1
2	GeMoMa	exon	107780890	107780995	.	+	.	ID=nbis-exon-106617;Parent=PASSSERD03513.1;de=true;minCov=70;pc=1
2	GeMoMa	exon	107781420	107781589	.	+	.	ID=nbis-exon-106618;Parent=PASSSERD03513.1;de=true;minCov=70;pc=1
2	GeMoMa	exon	107782391	107782517	.	+	.	ID=nbis-exon-106619;Parent=PASSSERD03513.1;de=true;minCov=70;pc=1
2	GeMoMa	exon	107784185	107784275	.	+	.	ID=nbis-exon-106620;Parent=PASSSERD03513.1;de=true;minCov=70;pc=1
2	GeMoMa	exon	107784867	107784973	.	+	.	ID=nbis-exon-106621;Parent=PASSSERD03513.1;de=true;minCov=70;pc=1
2	GeMoMa	exon	107786440	107786555	.	+	.	ID=nbis-exon-106622;Parent=PASSSERD03513.1;de=true;minCov=70;pc=1
2	GeMoMa	exon	107793139	107793218	.	+	.	ID=nbis-exon-106623;Parent=PASSSERD03513.1;de=true;minCov=70;pc=1
2	GeMoMa	exon	107793334	107793388	.	+	.	ID=nbis-exon-106624;Parent=PASSSERD03513.1;de=true;minCov=70;pc=1
2	GeMoMa	exon	107796656	107796772	.	+	.	ID=nbis-exon-106625;Parent=PASSSERD03513.1;de=true;minCov=70;pc=1
2	GeMoMa	exon	107802860	107802924	.	+	.	ID=nbis-exon-106626;Parent=PASSSERD03513.1;de=true;minCov=70;pc=1
2	GeMoMa	exon	107803161	107803242	.	+	.	ID=nbis-exon-106627;Parent=PASSSERD03513.1;de=true;minCov=70;pc=1
2	GeMoMa	exon	107810091	107810290	.	+	.	ID=nbis-exon-106628;Parent=PASSSERD03513.1;de=true;minCov=70;pc=1
2	GeMoMa	exon	107814582	107814633	.	+	.	ID=nbis-exon-106629;Parent=PASSSERD03513.1;de=true;minCov=70;pc=1
2	GeMoMa	exon	107817646	107817735	.	+	.	ID=nbis-exon-106630;Parent=PASSSERD03513.1;de=true;minCov=70;pc=1
2	GeMoMa	exon	107849865	107852640	.	+	.	ID=nbis-exon-106631;Parent=PASSSERD03513.1;de=true;minCov=70;pc=1
2	GeMoMa	CDS	107781440	107781589	.	+	0	ID=cds-97515;Parent=PASSSERD03513.1;de=true;minCov=70;pc=1
2	GeMoMa	CDS	107782391	107782517	.	+	0	ID=cds-97516;Parent=PASSSERD03513.1;ae=true;de=true;minCov=193;pc=1
2	GeMoMa	CDS	107784185	107784275	.	+	2	ID=cds-97517;Parent=PASSSERD03513.1;ae=true;de=true;minCov=168;pc=1
2	GeMoMa	CDS	107784867	107784973	.	+	1	ID=cds-97518;Parent=PASSSERD03513.1;ae=true;de=true;minCov=156;pc=1
2	GeMoMa	CDS	107786440	107786555	.	+	2	ID=cds-97519;Parent=PASSSERD03513.1;ae=true;de=true;minCov=176;pc=1
2	GeMoMa	CDS	107793139	107793218	.	+	0	ID=cds-97520;Parent=PASSSERD03513.1;ae=true;de=true;minCov=154;pc=1
2	GeMoMa	CDS	107793334	107793388	.	+	1	ID=cds-97521;Parent=PASSSERD03513.1;ae=true;de=true;minCov=122;pc=1
2	GeMoMa	CDS	107796656	107796772	.	+	0	ID=cds-97522;Parent=PASSSERD03513.1;ae=true;de=true;minCov=159;pc=1
2	GeMoMa	CDS	107802860	107802924	.	+	0	ID=cds-97523;Parent=PASSSERD03513.1;ae=true;de=true;minCov=185;pc=1
2	GeMoMa	CDS	107803161	107803242	.	+	1	ID=cds-97524;Parent=PASSSERD03513.1;ae=true;de=true;minCov=186;pc=1
2	GeMoMa	CDS	107810091	107810290	.	+	0	ID=cds-97525;Parent=PASSSERD03513.1;ae=true;de=true;minCov=136;pc=1
2	GeMoMa	CDS	107814582	107814633	.	+	1	ID=cds-97526;Parent=PASSSERD03513.1;ae=true;de=true;minCov=135;pc=1
2	GeMoMa	CDS	107817646	107817735	.	+	0	ID=cds-97527;Parent=PASSSERD03513.1;ae=true;de=true;minCov=182;pc=1
2	GeMoMa	CDS	107849865	107850038	.	+	0	ID=cds-97528;Parent=PASSSERD03513.1;ae=false;minCov=162;pc=1
2	AnnotationFinalizer_	five_prime_UTR	107770254	107770268	.	+	.	ID=five_prime_utr-12590;Parent=PASSSERD03513.1
2	AnnotationFinalizer_	five_prime_UTR	107780890	107780995	.	+	.	ID=five_prime_utr-12591;Parent=PASSSERD03513.1
2	AnnotationFinalizer_	five_prime_UTR	107781420	107781439	.	+	.	ID=five_prime_utr-12592;Parent=PASSSERD03513.1
2	AnnotationFinalizer_	three_prime_UTR	107850039	107852640	.	+	.	ID=three_prime_utr-10236;Parent=PASSSERD03513.1
2	GeMoMa	mRNA	107770254	107852640	2688	+	.	ID=PASSSERD03513.2;Parent=PASSSERD03513;aa=511;alternative="onychos_gene-GADL1,pyrgi_gene-GADL1";avgCov=178.7913;bestScore=2688;ce=15;evidence=3;iAA=0.9961;lpm=311;maxGap=0;maxScore=2692;minCov=28;minSplitReads=0;nps=0;oldID=montanus_rna-XM_039711148.1_R0;pAA=0.9961;prediction=0;raa=511;rce=15;ref-gene=montanus_gene-GADL1;start=M;stop=*;sumWeight=2.8;tae=0.9286;tde=1;tie=0.9286;tpc=1
2	GeMoMa	exon	107770254	107770268	.	+	.	ID=nbis-exon-106632;Parent=PASSSERD03513.2;de=true;minCov=28;pc=1
2	GeMoMa	exon	107781420	107781589	.	+	.	ID=nbis-exon-106633;Parent=PASSSERD03513.2;de=true;minCov=28;pc=1
2	GeMoMa	exon	107782391	107782517	.	+	.	ID=nbis-exon-106634;Parent=PASSSERD03513.2;de=true;minCov=28;pc=1
2	GeMoMa	exon	107784185	107784275	.	+	.	ID=nbis-exon-106635;Parent=PASSSERD03513.2;de=true;minCov=28;pc=1
2	GeMoMa	exon	107784867	107784973	.	+	.	ID=nbis-exon-106636;Parent=PASSSERD03513.2;de=true;minCov=28;pc=1
2	GeMoMa	exon	107786440	107786555	.	+	.	ID=nbis-exon-106637;Parent=PASSSERD03513.2;de=true;minCov=28;pc=1
2	GeMoMa	exon	107793139	107793218	.	+	.	ID=nbis-exon-106638;Parent=PASSSERD03513.2;de=true;minCov=28;pc=1
2	GeMoMa	exon	107793334	107793388	.	+	.	ID=nbis-exon-106639;Parent=PASSSERD03513.2;de=true;minCov=28;pc=1
2	GeMoMa	exon	107796656	107796772	.	+	.	ID=nbis-exon-106640;Parent=PASSSERD03513.2;de=true;minCov=28;pc=1
2	GeMoMa	exon	107802860	107802924	.	+	.	ID=nbis-exon-106641;Parent=PASSSERD03513.2;de=true;minCov=28;pc=1
2	GeMoMa	exon	107803161	107803242	.	+	.	ID=nbis-exon-106642;Parent=PASSSERD03513.2;de=true;minCov=28;pc=1
2	GeMoMa	exon	107810091	107810290	.	+	.	ID=nbis-exon-106643;Parent=PASSSERD03513.2;de=true;minCov=28;pc=1
2	GeMoMa	exon	107814582	107814633	.	+	.	ID=nbis-exon-106644;Parent=PASSSERD03513.2;de=true;minCov=28;pc=1
2	GeMoMa	exon	107817646	107817735	.	+	.	ID=nbis-exon-106645;Parent=PASSSERD03513.2;de=true;minCov=28;pc=1
2	GeMoMa	exon	107849865	107852640	.	+	.	ID=nbis-exon-106646;Parent=PASSSERD03513.2;de=true;minCov=28;pc=1
2	GeMoMa	CDS	107770262	107770268	.	+	0	ID=cds-97529;Parent=PASSSERD03513.2;de=true;minCov=28;pc=1
2	GeMoMa	CDS	107781420	107781589	.	+	2	ID=cds-97530;Parent=PASSSERD03513.2;ae=true;de=true;minCov=58;pc=1
2	GeMoMa	CDS	107782391	107782517	.	+	0	ID=cds-97531;Parent=PASSSERD03513.2;ae=true;de=true;minCov=193;pc=1
2	GeMoMa	CDS	107784185	107784275	.	+	2	ID=cds-97532;Parent=PASSSERD03513.2;ae=true;de=true;minCov=168;pc=1
2	GeMoMa	CDS	107784867	107784973	.	+	1	ID=cds-97533;Parent=PASSSERD03513.2;ae=true;de=true;minCov=156;pc=1
2	GeMoMa	CDS	107786440	107786555	.	+	2	ID=cds-97534;Parent=PASSSERD03513.2;ae=true;de=true;minCov=176;pc=1
2	GeMoMa	CDS	107793139	107793218	.	+	0	ID=cds-97535;Parent=PASSSERD03513.2;ae=true;de=true;minCov=154;pc=1
2	GeMoMa	CDS	107793334	107793388	.	+	1	ID=cds-97536;Parent=PASSSERD03513.2;ae=true;de=true;minCov=122;pc=1
2	GeMoMa	CDS	107796656	107796772	.	+	0	ID=cds-97537;Parent=PASSSERD03513.2;ae=true;de=true;minCov=159;pc=1
2	GeMoMa	CDS	107802860	107802924	.	+	0	ID=cds-97538;Parent=PASSSERD03513.2;ae=true;de=true;minCov=185;pc=1
2	GeMoMa	CDS	107803161	107803242	.	+	1	ID=cds-97539;Parent=PASSSERD03513.2;ae=true;de=true;minCov=186;pc=1
2	GeMoMa	CDS	107810091	107810290	.	+	0	ID=cds-97540;Parent=PASSSERD03513.2;ae=true;de=true;minCov=136;pc=1
2	GeMoMa	CDS	107814582	107814633	.	+	1	ID=cds-97541;Parent=PASSSERD03513.2;ae=true;de=true;minCov=135;pc=1
2	GeMoMa	CDS	107817646	107817735	.	+	0	ID=cds-97542;Parent=PASSSERD03513.2;ae=true;de=true;minCov=182;pc=1
2	GeMoMa	CDS	107849865	107850038	.	+	0	ID=cds-97543;Parent=PASSSERD03513.2;ae=false;minCov=162;pc=1
2	AnnotationFinalizer_	five_prime_UTR	107770254	107770261	.	+	.	ID=five_prime_utr-12593;Parent=PASSSERD03513.2
2	AnnotationFinalizer_	three_prime_UTR	107850039	107852640	.	+	.	ID=three_prime_utr-10237;Parent=PASSSERD03513.2
2	GeMoMa	mRNA	107770254	107852640	1043	+	.	ID=PASSSERD03513.4;Parent=PASSSERD03513;aa=276;alternative="pyrgi_gene-GAD2";avgCov=182.8587;bestScore=1462;ce=8;evidence=2;iAA=0.6594;lpm=19;maxGap=0;maxScore=1462;minCov=122;minSplitReads=0;nps=0;oldID=montanus_rna-XM_039705731.1_R1;pAA=0.7464;prediction=1;raa=276;rce=8;ref-gene=montanus_gene-CSAD;start=M;stop=*;sumWeight=1.8;tae=0.8571;tde=1;tie=0.8571;tpc=1
2	GeMoMa	exon	107770254	107770268	.	+	.	ID=nbis-exon-106658;Parent=PASSSERD03513.4;de=true;minCov=122;pc=1
2	GeMoMa	exon	107780890	107780995	.	+	.	ID=nbis-exon-106659;Parent=PASSSERD03513.4;de=true;minCov=122;pc=1
2	GeMoMa	exon	107781420	107781589	.	+	.	ID=nbis-exon-106660;Parent=PASSSERD03513.4;de=true;minCov=122;pc=1
2	GeMoMa	exon	107782391	107782517	.	+	.	ID=nbis-exon-106661;Parent=PASSSERD03513.4;de=true;minCov=122;pc=1
2	GeMoMa	exon	107784185	107784275	.	+	.	ID=nbis-exon-106662;Parent=PASSSERD03513.4;de=true;minCov=122;pc=1
2	GeMoMa	exon	107784867	107784973	.	+	.	ID=nbis-exon-106663;Parent=PASSSERD03513.4;de=true;minCov=122;pc=1
2	GeMoMa	exon	107786440	107786555	.	+	.	ID=nbis-exon-106664;Parent=PASSSERD03513.4;de=true;minCov=122;pc=1
2	GeMoMa	exon	107793139	107793218	.	+	.	ID=nbis-exon-106665;Parent=PASSSERD03513.4;de=true;minCov=122;pc=1
2	GeMoMa	exon	107793334	107793388	.	+	.	ID=nbis-exon-106666;Parent=PASSSERD03513.4;de=true;minCov=122;pc=1
2	GeMoMa	exon	107796656	107796772	.	+	.	ID=nbis-exon-106667;Parent=PASSSERD03513.4;de=true;minCov=122;pc=1
2	GeMoMa	exon	107802860	107802924	.	+	.	ID=nbis-exon-106668;Parent=PASSSERD03513.4;de=true;minCov=122;pc=1
2	GeMoMa	exon	107803161	107803242	.	+	.	ID=nbis-exon-106669;Parent=PASSSERD03513.4;de=true;minCov=122;pc=1
2	GeMoMa	exon	107810091	107810290	.	+	.	ID=nbis-exon-106670;Parent=PASSSERD03513.4;de=true;minCov=122;pc=1
2	GeMoMa	exon	107814582	107814633	.	+	.	ID=nbis-exon-106671;Parent=PASSSERD03513.4;de=true;minCov=122;pc=1
2	GeMoMa	exon	107817646	107817735	.	+	.	ID=nbis-exon-106672;Parent=PASSSERD03513.4;de=true;minCov=122;pc=1
2	GeMoMa	exon	107849865	107852640	.	+	.	ID=nbis-exon-106673;Parent=PASSSERD03513.4;de=true;minCov=122;pc=1
2	GeMoMa	CDS	107793341	107793388	.	+	0	ID=cds-97555;Parent=PASSSERD03513.4;de=true;minCov=122;pc=1
2	GeMoMa	CDS	107796656	107796772	.	+	0	ID=cds-97556;Parent=PASSSERD03513.4;ae=true;de=true;minCov=159;pc=1
2	GeMoMa	CDS	107802860	107802924	.	+	0	ID=cds-97557;Parent=PASSSERD03513.4;ae=true;de=true;minCov=185;pc=1
2	GeMoMa	CDS	107803161	107803242	.	+	1	ID=cds-97558;Parent=PASSSERD03513.4;ae=true;de=true;minCov=186;pc=1
2	GeMoMa	CDS	107810091	107810290	.	+	0	ID=cds-97559;Parent=PASSSERD03513.4;ae=true;de=true;minCov=136;pc=1
2	GeMoMa	CDS	107814582	107814633	.	+	1	ID=cds-97560;Parent=PASSSERD03513.4;ae=true;de=true;minCov=135;pc=1
2	GeMoMa	CDS	107817646	107817735	.	+	0	ID=cds-97561;Parent=PASSSERD03513.4;ae=true;de=true;minCov=182;pc=1
2	GeMoMa	CDS	107849865	107850038	.	+	0	ID=cds-97562;Parent=PASSSERD03513.4;ae=false;minCov=162;pc=1
2	AnnotationFinalizer_	five_prime_UTR	107770254	107770268	.	+	.	ID=five_prime_utr-12594;Parent=PASSSERD03513.4
2	AnnotationFinalizer_	five_prime_UTR	107780890	107780995	.	+	.	ID=five_prime_utr-12595;Parent=PASSSERD03513.4
2	AnnotationFinalizer_	five_prime_UTR	107781420	107781589	.	+	.	ID=five_prime_utr-12596;Parent=PASSSERD03513.4
2	AnnotationFinalizer_	five_prime_UTR	107782391	107782517	.	+	.	ID=five_prime_utr-12597;Parent=PASSSERD03513.4
2	AnnotationFinalizer_	five_prime_UTR	107784185	107784275	.	+	.	ID=five_prime_utr-12598;Parent=PASSSERD03513.4
2	AnnotationFinalizer_	five_prime_UTR	107784867	107784973	.	+	.	ID=five_prime_utr-12599;Parent=PASSSERD03513.4
2	AnnotationFinalizer_	five_prime_UTR	107786440	107786555	.	+	.	ID=five_prime_utr-12600;Parent=PASSSERD03513.4
2	AnnotationFinalizer_	five_prime_UTR	107793139	107793218	.	+	.	ID=five_prime_utr-12601;Parent=PASSSERD03513.4
2	AnnotationFinalizer_	five_prime_UTR	107793334	107793340	.	+	.	ID=five_prime_utr-12602;Parent=PASSSERD03513.4
2	AnnotationFinalizer_	three_prime_UTR	107850039	107852640	.	+	.	ID=three_prime_utr-10239;Parent=PASSSERD03513.4
2	GeMoMa	mRNA	107784847	107852640	1307	+	.	ID=PASSSERD03513.3;Parent=PASSSERD03513;aa=386;alternative="montanus_gene-CSAD";avgCov=177.8627;bestScore=1935;ce=11;evidence=2;iAA=0.614;lpm=19;maxGap=18;maxScore=1935;minCov=0;minSplitReads=0;nps=0;oldID=onychos_rna-XM_041417654.1_R1;pAA=0.715;prediction=1;raa=368;rce=11;ref-gene=onychos_gene-CSAD;start=M;stop=*;sumWeight=1.8;tae=0.9;tde=1;tie=0.9;tpc=0.9827
2	GeMoMa	exon	107784847	107784973	.	+	.	ID=nbis-exon-106647;Parent=PASSSERD03513.3;de=true;minCov=0;pc=0.8425
2	GeMoMa	exon	107786440	107786555	.	+	.	ID=nbis-exon-106648;Parent=PASSSERD03513.3;de=true;minCov=0;pc=0.8425
2	GeMoMa	exon	107793139	107793218	.	+	.	ID=nbis-exon-106649;Parent=PASSSERD03513.3;de=true;minCov=0;pc=0.8425
2	GeMoMa	exon	107793334	107793388	.	+	.	ID=nbis-exon-106650;Parent=PASSSERD03513.3;de=true;minCov=0;pc=0.8425
2	GeMoMa	exon	107796656	107796772	.	+	.	ID=nbis-exon-106651;Parent=PASSSERD03513.3;de=true;minCov=0;pc=0.8425
2	GeMoMa	exon	107802860	107802924	.	+	.	ID=nbis-exon-106652;Parent=PASSSERD03513.3;de=true;minCov=0;pc=0.8425
2	GeMoMa	exon	107803161	107803242	.	+	.	ID=nbis-exon-106653;Parent=PASSSERD03513.3;de=true;minCov=0;pc=0.8425
2	GeMoMa	exon	107810091	107810290	.	+	.	ID=nbis-exon-106654;Parent=PASSSERD03513.3;de=true;minCov=0;pc=0.8425
2	GeMoMa	exon	107814582	107814633	.	+	.	ID=nbis-exon-106655;Parent=PASSSERD03513.3;de=true;minCov=0;pc=0.8425
2	GeMoMa	exon	107817646	107817735	.	+	.	ID=nbis-exon-106656;Parent=PASSSERD03513.3;de=true;minCov=0;pc=0.8425
2	GeMoMa	exon	107849865	107852640	.	+	.	ID=nbis-exon-106657;Parent=PASSSERD03513.3;de=true;minCov=0;pc=0.8425
2	GeMoMa	CDS	107784847	107784973	.	+	0	ID=cds-97544;Parent=PASSSERD03513.3;de=true;minCov=0;pc=0.8425
2	GeMoMa	CDS	107786440	107786555	.	+	2	ID=cds-97545;Parent=PASSSERD03513.3;ae=true;de=true;minCov=176;pc=1
2	GeMoMa	CDS	107793139	107793218	.	+	0	ID=cds-97546;Parent=PASSSERD03513.3;ae=true;de=true;minCov=154;pc=1
2	GeMoMa	CDS	107793334	107793388	.	+	1	ID=cds-97547;Parent=PASSSERD03513.3;ae=true;de=true;minCov=122;pc=1
2	GeMoMa	CDS	107796656	107796772	.	+	0	ID=cds-97548;Parent=PASSSERD03513.3;ae=true;de=true;minCov=159;pc=1
2	GeMoMa	CDS	107802860	107802924	.	+	0	ID=cds-97549;Parent=PASSSERD03513.3;ae=true;de=true;minCov=185;pc=1
2	GeMoMa	CDS	107803161	107803242	.	+	1	ID=cds-97550;Parent=PASSSERD03513.3;ae=true;de=true;minCov=186;pc=1
2	GeMoMa	CDS	107810091	107810290	.	+	0	ID=cds-97551;Parent=PASSSERD03513.3;ae=true;de=true;minCov=136;pc=1
2	GeMoMa	CDS	107814582	107814633	.	+	1	ID=cds-97552;Parent=PASSSERD03513.3;ae=true;de=true;minCov=135;pc=1
2	GeMoMa	CDS	107817646	107817735	.	+	0	ID=cds-97553;Parent=PASSSERD03513.3;ae=true;de=true;minCov=182;pc=1
2	GeMoMa	CDS	107849865	107850038	.	+	0	ID=cds-97554;Parent=PASSSERD03513.3;ae=false;minCov=162;pc=1
2	AnnotationFinalizer_	three_prime_UTR	107850039	107852640	.	+	.	ID=three_prime_utr-10238;Parent=PASSSERD03513.3
2	GAF	gene	107867043	107920133	.	-	.	ID=PASSSERD03514;combinedEvidence=4;complete=3;maxEvidence=4;maxTie=1.0;transcripts=3
2	GeMoMa	mRNA	107867043	107900314	2800	-	.	ID=PASSSERD03514.3;Parent=PASSSERD03514;aa=522;avgCov=767.8238;bestScore=2800;ce=6;evidence=1;iAA=1;lpm=522;maxGap=0;maxScore=2800;minCov=224;minSplitReads=616;nps=0;oldID=passerold_transcript:ENSPDOT00000004287_R0;pAA=1;prediction=0;raa=522;rce=6;ref-gene=passerold_gene:ENSPDOG00000002963;start=M;stop=*;sumWeight=0.8;tae=1;tde=1;tie=1;tpc=1
2	GeMoMa	exon	107867043	107869443	.	-	.	ID=nbis-exon-106688;Parent=PASSSERD03514.3;de=true;minCov=224;pc=1
2	GeMoMa	exon	107872926	107873053	.	-	.	ID=nbis-exon-106689;Parent=PASSSERD03514.3;de=true;minCov=224;pc=1
2	GeMoMa	exon	107880753	107880894	.	-	.	ID=nbis-exon-106690;Parent=PASSSERD03514.3;de=true;minCov=224;pc=1
2	GeMoMa	exon	107884993	107885792	.	-	.	ID=nbis-exon-106691;Parent=PASSSERD03514.3;de=true;minCov=224;pc=1
2	GeMoMa	exon	107898284	107898474	.	-	.	ID=nbis-exon-106692;Parent=PASSSERD03514.3;de=true;minCov=224;pc=1
2	GeMoMa	exon	107900123	107900314	.	-	.	ID=nbis-exon-106693;Parent=PASSSERD03514.3;de=true;minCov=224;pc=1
2	GeMoMa	CDS	107869264	107869443	.	-	0	ID=cds-97582;Parent=PASSSERD03514.3;ae=true;minCov=764;pc=1
2	GeMoMa	CDS	107872926	107873053	.	-	2	ID=cds-97581;Parent=PASSSERD03514.3;ae=true;de=true;minCov=684;pc=1
2	GeMoMa	CDS	107880753	107880894	.	-	0	ID=cds-97580;Parent=PASSSERD03514.3;ae=true;de=true;minCov=719;pc=1
2	GeMoMa	CDS	107884993	107885792	.	-	2	ID=cds-97579;Parent=PASSSERD03514.3;ae=true;de=true;minCov=584;pc=1
2	GeMoMa	CDS	107898284	107898474	.	-	1	ID=cds-97578;Parent=PASSSERD03514.3;ae=true;de=true;minCov=571;pc=1
2	GeMoMa	CDS	107900123	107900247	.	-	0	ID=cds-97577;Parent=PASSSERD03514.3;de=true;minCov=224;pc=1
2	AnnotationFinalizer_	five_prime_UTR	107900248	107900314	.	-	.	ID=five_prime_utr-12605;Parent=PASSSERD03514.3
2	AnnotationFinalizer_	three_prime_UTR	107867043	107869263	.	-	.	ID=three_prime_utr-10242;Parent=PASSSERD03514.3
2	GeMoMa	mRNA	107867043	107908072	1459	-	.	ID=PASSSERD03514.1;Parent=PASSSERD03514;aa=543;alternative="montanus_gene-LOC120498661,passerold_gene:ENSPDOG00000015146,pyrgi_gene-LOC121356695";avgCov=740.3401;bestScore=2960;ce=7;evidence=4;iAA=0.514;lpm=20;maxGap=9;maxScore=2992;minCov=2;minSplitReads=0;nps=0;oldID=onychos_rna-XM_041409371.1_R1;pAA=0.6626;prediction=1;raa=560;rce=7;ref-gene=onychos_gene-LOC121338419;start=M;stop=*;sumWeight=3.6;tae=0.8333;tde=0.8333;tie=0.8333;tpc=1
2	GeMoMa	exon	107867043	107869443	.	-	.	ID=nbis-exon-106674;Parent=PASSSERD03514.1;de=false;minCov=2;pc=1
2	GeMoMa	exon	107872926	107873053	.	-	.	ID=nbis-exon-106675;Parent=PASSSERD03514.1;de=false;minCov=2;pc=1
2	GeMoMa	exon	107880753	107880894	.	-	.	ID=nbis-exon-106676;Parent=PASSSERD03514.1;de=false;minCov=2;pc=1
2	GeMoMa	exon	107884993	107885792	.	-	.	ID=nbis-exon-106677;Parent=PASSSERD03514.1;de=false;minCov=2;pc=1
2	GeMoMa	exon	107898284	107898474	.	-	.	ID=nbis-exon-106678;Parent=PASSSERD03514.1;de=false;minCov=2;pc=1
2	GeMoMa	exon	107900123	107900269	.	-	.	ID=nbis-exon-106679;Parent=PASSSERD03514.1;de=false;minCov=2;pc=1
2	GeMoMa	exon	107907970	107908072	.	-	.	ID=nbis-exon-106680;Parent=PASSSERD03514.1;de=false;minCov=2;pc=1
2	GeMoMa	CDS	107869264	107869443	.	-	0	ID=cds-97569;Parent=PASSSERD03514.1;ae=true;minCov=764;pc=1
2	GeMoMa	CDS	107872926	107873053	.	-	2	ID=cds-97568;Parent=PASSSERD03514.1;ae=true;de=true;minCov=684;pc=1
2	GeMoMa	CDS	107880753	107880894	.	-	0	ID=cds-97567;Parent=PASSSERD03514.1;ae=true;de=true;minCov=719;pc=1
2	GeMoMa	CDS	107884993	107885792	.	-	2	ID=cds-97566;Parent=PASSSERD03514.1;ae=true;de=true;minCov=584;pc=1
2	GeMoMa	CDS	107898284	107898474	.	-	1	ID=cds-97565;Parent=PASSSERD03514.1;ae=true;de=true;minCov=571;pc=1
2	GeMoMa	CDS	107900123	107900269	.	-	1	ID=cds-97564;Parent=PASSSERD03514.1;ae=false;de=true;minCov=122;pc=1
2	GeMoMa	CDS	107907970	107908010	.	-	0	ID=cds-97563;Parent=PASSSERD03514.1;de=false;minCov=2;pc=1
2	AnnotationFinalizer_	five_prime_UTR	107908011	107908072	.	-	.	ID=five_prime_utr-12603;Parent=PASSSERD03514.1
2	AnnotationFinalizer_	three_prime_UTR	107867043	107869263	.	-	.	ID=three_prime_utr-10240;Parent=PASSSERD03514.1
2	GeMoMa	mRNA	107867043	107920133	2859	-	.	ID=PASSSERD03514.2;Parent=PASSSERD03514;aa=553;alternative="onychos_gene-TGFBR2,pyrgi_gene-TGFBR2";avgCov=728.0573;bestScore=2859;ce=7;evidence=3;iAA=0.9456;lpm=481;maxGap=17;maxScore=3034;minCov=1;minSplitReads=0;nps=0;oldID=montanus_rna-XM_039708408.1_R0;pAA=0.9544;prediction=0;raa=569;rce=7;ref-gene=montanus_gene-TGFBR2;start=M;stop=*;sumWeight=2.8;tae=0.8333;tde=0.8333;tie=0.8333;tpc=1
2	GeMoMa	exon	107867043	107869443	.	-	.	ID=nbis-exon-106681;Parent=PASSSERD03514.2;de=false;minCov=1;pc=1
2	GeMoMa	exon	107872926	107873053	.	-	.	ID=nbis-exon-106682;Parent=PASSSERD03514.2;de=false;minCov=1;pc=1
2	GeMoMa	exon	107880753	107880894	.	-	.	ID=nbis-exon-106683;Parent=PASSSERD03514.2;de=false;minCov=1;pc=1
2	GeMoMa	exon	107884993	107885792	.	-	.	ID=nbis-exon-106684;Parent=PASSSERD03514.2;de=false;minCov=1;pc=1
2	GeMoMa	exon	107898284	107898474	.	-	.	ID=nbis-exon-106685;Parent=PASSSERD03514.2;de=false;minCov=1;pc=1
2	GeMoMa	exon	107900123	107900294	.	-	.	ID=nbis-exon-106686;Parent=PASSSERD03514.2;de=false;minCov=1;pc=1
2	GeMoMa	exon	107919757	107920133	.	-	.	ID=nbis-exon-106687;Parent=PASSSERD03514.2;de=false;minCov=1;pc=1
2	GeMoMa	CDS	107869264	107869443	.	-	0	ID=cds-97576;Parent=PASSSERD03514.2;ae=true;minCov=764;pc=1
2	GeMoMa	CDS	107872926	107873053	.	-	2	ID=cds-97575;Parent=PASSSERD03514.2;ae=true;de=true;minCov=684;pc=1
2	GeMoMa	CDS	107880753	107880894	.	-	0	ID=cds-97574;Parent=PASSSERD03514.2;ae=true;de=true;minCov=719;pc=1
2	GeMoMa	CDS	107884993	107885792	.	-	2	ID=cds-97573;Parent=PASSSERD03514.2;ae=true;de=true;minCov=584;pc=1
2	GeMoMa	CDS	107898284	107898474	.	-	1	ID=cds-97572;Parent=PASSSERD03514.2;ae=true;de=true;minCov=571;pc=1
2	GeMoMa	CDS	107900123	107900294	.	-	2	ID=cds-97571;Parent=PASSSERD03514.2;ae=false;de=true;minCov=35;pc=1
2	GeMoMa	CDS	107919757	107919802	.	-	0	ID=cds-97570;Parent=PASSSERD03514.2;de=false;minCov=1;pc=1
2	AnnotationFinalizer_	five_prime_UTR	107919803	107920133	.	-	.	ID=five_prime_utr-12604;Parent=PASSSERD03514.2
2	AnnotationFinalizer_	three_prime_UTR	107867043	107869263	.	-	.	ID=three_prime_utr-10241;Parent=PASSSERD03514.2
2	GAF	gene	108124841	108566246	.	-	.	ID=PASSSERD03515;combinedEvidence=4;complete=6;maxEvidence=4;maxTie=0.4615;transcripts=6
2	GeMoMa	mRNA	108124841	108566246	2224	-	.	ID=PASSSERD03515.2;Parent=PASSSERD03515;aa=421;alternative="onychos_gene-RBMS3,pyrgi_gene-RBMS3";avgCov=67.9002;bestScore=2224;ce=14;evidence=3;iAA=1;lpm=421;maxGap=0;maxScore=2224;minCov=47;minSplitReads=0;nps=0;oldID=passerold_transcript:ENSPDOT00000004297_R0;pAA=1;prediction=0;raa=421;rce=14;ref-gene=passerold_gene:ENSPDOG00000002970;start=M;stop=*;sumWeight=2.8;tae=0.4615;tde=0.4615;tie=0.4615;tpc=1
2	GeMoMa	exon	108124841	108131064	.	-	.	ID=nbis-exon-106707;Parent=PASSSERD03515.2;de=false;minCov=66;pc=1
2	GeMoMa	exon	108134889	108135016	.	-	.	ID=nbis-exon-106708;Parent=PASSSERD03515.2;de=false;minCov=66;pc=1
2	GeMoMa	exon	108137538	108137618	.	-	.	ID=nbis-exon-106709;Parent=PASSSERD03515.2;de=false;minCov=66;pc=1
2	GeMoMa	exon	108163339	108163449	.	-	.	ID=nbis-exon-106710;Parent=PASSSERD03515.2;de=false;minCov=66;pc=1
2	GeMoMa	exon	108194092	108194142	.	-	.	ID=nbis-exon-106711;Parent=PASSSERD03515.2;de=false;minCov=66;pc=1
2	GeMoMa	exon	108196620	108196716	.	-	.	ID=nbis-exon-106712;Parent=PASSSERD03515.2;de=false;minCov=66;pc=1
2	GeMoMa	exon	108203910	108203956	.	-	.	ID=nbis-exon-106713;Parent=PASSSERD03515.2;de=false;minCov=66;pc=1
2	GeMoMa	exon	108214999	108215105	.	-	.	ID=nbis-exon-106714;Parent=PASSSERD03515.2;de=false;minCov=66;pc=1
2	GeMoMa	exon	108267677	108267756	.	-	.	ID=nbis-exon-106715;Parent=PASSSERD03515.2;de=false;minCov=66;pc=1
2	GeMoMa	exon	108277886	108278043	.	-	.	ID=nbis-exon-106716;Parent=PASSSERD03515.2;de=false;minCov=66;pc=1
2	GeMoMa	exon	108384744	108384835	.	-	.	ID=nbis-exon-106717;Parent=PASSSERD03515.2;de=false;minCov=66;pc=1
2	GeMoMa	exon	108444987	108445045	.	-	.	ID=nbis-exon-106718;Parent=PASSSERD03515.2;de=false;minCov=66;pc=1
2	GeMoMa	exon	108472492	108472661	.	-	.	ID=nbis-exon-106719;Parent=PASSSERD03515.2;de=false;minCov=66;pc=1
2	GeMoMa	exon	108565978	108566246	.	-	.	ID=nbis-exon-106720;Parent=PASSSERD03515.2;de=false;minCov=66;pc=1
2	GeMoMa	CDS	108131058	108131064	.	-	1	ID=cds-97609;Parent=PASSSERD03515.2;ae=true;minCov=68;pc=1
2	GeMoMa	CDS	108134889	108135016	.	-	0	ID=cds-97608;Parent=PASSSERD03515.2;ae=true;de=true;minCov=60;pc=1
2	GeMoMa	CDS	108137538	108137618	.	-	0	ID=cds-97607;Parent=PASSSERD03515.2;ae=false;de=true;minCov=57;pc=1
2	GeMoMa	CDS	108163339	108163449	.	-	0	ID=cds-97606;Parent=PASSSERD03515.2;ae=false;de=false;minCov=64;pc=1
2	GeMoMa	CDS	108194092	108194142	.	-	0	ID=cds-97605;Parent=PASSSERD03515.2;ae=true;de=false;minCov=73;pc=1
2	GeMoMa	CDS	108196620	108196716	.	-	1	ID=cds-97604;Parent=PASSSERD03515.2;ae=true;de=true;minCov=67;pc=1
2	GeMoMa	CDS	108203910	108203956	.	-	0	ID=cds-97603;Parent=PASSSERD03515.2;ae=true;de=true;minCov=56;pc=1
2	GeMoMa	CDS	108214999	108215105	.	-	2	ID=cds-97602;Parent=PASSSERD03515.2;ae=false;de=true;minCov=50;pc=1
2	GeMoMa	CDS	108267677	108267756	.	-	1	ID=cds-97601;Parent=PASSSERD03515.2;ae=true;de=false;minCov=47;pc=1
2	GeMoMa	CDS	108277886	108278043	.	-	0	ID=cds-97600;Parent=PASSSERD03515.2;ae=false;de=true;minCov=49;pc=1
2	GeMoMa	CDS	108384744	108384835	.	-	2	ID=cds-97599;Parent=PASSSERD03515.2;ae=false;de=false;minCov=54;pc=1
2	GeMoMa	CDS	108444987	108445045	.	-	1	ID=cds-97598;Parent=PASSSERD03515.2;ae=false;de=false;minCov=49;pc=1
2	GeMoMa	CDS	108472492	108472661	.	-	0	ID=cds-97597;Parent=PASSSERD03515.2;ae=false;de=false;minCov=52;pc=1
2	GeMoMa	CDS	108565978	108566052	.	-	0	ID=cds-97596;Parent=PASSSERD03515.2;de=false;minCov=66;pc=1
2	AnnotationFinalizer_	five_prime_UTR	108566053	108566246	.	-	.	ID=five_prime_utr-12607;Parent=PASSSERD03515.2
2	AnnotationFinalizer_	three_prime_UTR	108124841	108131057	.	-	.	ID=three_prime_utr-10243;Parent=PASSSERD03515.2
2	GeMoMa	mRNA	108124841	108566246	2293	-	.	ID=PASSSERD03515.5;Parent=PASSSERD03515;aa=434;alternative="pyrgi_gene-RBMS3";avgCov=65.6252;bestScore=2293;ce=14;evidence=2;iAA=1;lpm=434;maxGap=0;maxScore=2293;minCov=4;minSplitReads=0;nps=0;oldID=montanus_rna-XM_039705038.1_R0;pAA=1;prediction=0;raa=434;rce=14;ref-gene=montanus_gene-RBMS3;start=M;stop=*;sumWeight=1.8;tae=0.4615;tde=0.4615;tie=0.4615;tpc=1
2	GeMoMa	exon	108124841	108131064	.	-	.	ID=nbis-exon-106747;Parent=PASSSERD03515.5;de=false;minCov=66;pc=1
2	GeMoMa	exon	108132734	108132797	.	-	.	ID=nbis-exon-106748;Parent=PASSSERD03515.5;de=false;minCov=66;pc=1
2	GeMoMa	exon	108134889	108135016	.	-	.	ID=nbis-exon-106749;Parent=PASSSERD03515.5;de=false;minCov=66;pc=1
2	GeMoMa	exon	108137538	108137618	.	-	.	ID=nbis-exon-106750;Parent=PASSSERD03515.5;de=false;minCov=66;pc=1
2	GeMoMa	exon	108163339	108163449	.	-	.	ID=nbis-exon-106751;Parent=PASSSERD03515.5;de=false;minCov=66;pc=1
2	GeMoMa	exon	108194092	108194142	.	-	.	ID=nbis-exon-106752;Parent=PASSSERD03515.5;de=false;minCov=66;pc=1
2	GeMoMa	exon	108196620	108196716	.	-	.	ID=nbis-exon-106753;Parent=PASSSERD03515.5;de=false;minCov=66;pc=1
2	GeMoMa	exon	108203910	108203956	.	-	.	ID=nbis-exon-106754;Parent=PASSSERD03515.5;de=false;minCov=66;pc=1
2	GeMoMa	exon	108214999	108215105	.	-	.	ID=nbis-exon-106755;Parent=PASSSERD03515.5;de=false;minCov=66;pc=1
2	GeMoMa	exon	108267677	108267756	.	-	.	ID=nbis-exon-106756;Parent=PASSSERD03515.5;de=false;minCov=66;pc=1
2	GeMoMa	exon	108277886	108278043	.	-	.	ID=nbis-exon-106757;Parent=PASSSERD03515.5;de=false;minCov=66;pc=1
2	GeMoMa	exon	108384744	108384835	.	-	.	ID=nbis-exon-106758;Parent=PASSSERD03515.5;de=false;minCov=66;pc=1
2	GeMoMa	exon	108444987	108445045	.	-	.	ID=nbis-exon-106759;Parent=PASSSERD03515.5;de=false;minCov=66;pc=1
2	GeMoMa	exon	108472492	108472661	.	-	.	ID=nbis-exon-106760;Parent=PASSSERD03515.5;de=false;minCov=66;pc=1
2	GeMoMa	exon	108565978	108566246	.	-	.	ID=nbis-exon-106761;Parent=PASSSERD03515.5;de=false;minCov=66;pc=1
2	GeMoMa	CDS	108132752	108132797	.	-	1	ID=cds-97649;Parent=PASSSERD03515.5;ae=true;minCov=4;pc=1
2	GeMoMa	CDS	108134889	108135016	.	-	0	ID=cds-97648;Parent=PASSSERD03515.5;ae=true;de=true;minCov=60;pc=1
2	GeMoMa	CDS	108137538	108137618	.	-	0	ID=cds-97647;Parent=PASSSERD03515.5;ae=false;de=true;minCov=57;pc=1
2	GeMoMa	CDS	108163339	108163449	.	-	0	ID=cds-97646;Parent=PASSSERD03515.5;ae=false;de=false;minCov=64;pc=1
2	GeMoMa	CDS	108194092	108194142	.	-	0	ID=cds-97645;Parent=PASSSERD03515.5;ae=true;de=false;minCov=73;pc=1
2	GeMoMa	CDS	108196620	108196716	.	-	1	ID=cds-97644;Parent=PASSSERD03515.5;ae=true;de=true;minCov=67;pc=1
2	GeMoMa	CDS	108203910	108203956	.	-	0	ID=cds-97643;Parent=PASSSERD03515.5;ae=true;de=true;minCov=56;pc=1
2	GeMoMa	CDS	108214999	108215105	.	-	2	ID=cds-97642;Parent=PASSSERD03515.5;ae=false;de=true;minCov=50;pc=1
2	GeMoMa	CDS	108267677	108267756	.	-	1	ID=cds-97641;Parent=PASSSERD03515.5;ae=true;de=false;minCov=47;pc=1
2	GeMoMa	CDS	108277886	108278043	.	-	0	ID=cds-97640;Parent=PASSSERD03515.5;ae=false;de=true;minCov=49;pc=1
2	GeMoMa	CDS	108384744	108384835	.	-	2	ID=cds-97639;Parent=PASSSERD03515.5;ae=false;de=false;minCov=54;pc=1
2	GeMoMa	CDS	108444987	108445045	.	-	1	ID=cds-97638;Parent=PASSSERD03515.5;ae=false;de=false;minCov=49;pc=1
2	GeMoMa	CDS	108472492	108472661	.	-	0	ID=cds-97637;Parent=PASSSERD03515.5;ae=false;de=false;minCov=52;pc=1
2	GeMoMa	CDS	108565978	108566052	.	-	0	ID=cds-97636;Parent=PASSSERD03515.5;de=false;minCov=66;pc=1
2	AnnotationFinalizer_	five_prime_UTR	108566053	108566246	.	-	.	ID=five_prime_utr-12609;Parent=PASSSERD03515.5
2	AnnotationFinalizer_	three_prime_UTR	108124841	108131064	.	-	.	ID=three_prime_utr-10245;Parent=PASSSERD03515.5
2	AnnotationFinalizer_	three_prime_UTR	108132734	108132751	.	-	.	ID=three_prime_utr-10244;Parent=PASSSERD03515.5
2	GeMoMa	mRNA	108124841	108566246	2288	-	.	ID=PASSSERD03515.6;Parent=PASSSERD03515;aa=433;alternative="pyrgi_gene-RBMS3";avgCov=65.5958;bestScore=2288;ce=14;evidence=2;iAA=1;lpm=433;maxGap=0;maxScore=2288;minCov=4;minSplitReads=0;nps=0;oldID=montanus_rna-XM_039705047.1_R0;pAA=1;prediction=0;raa=433;rce=14;ref-gene=montanus_gene-RBMS3;start=M;stop=*;sumWeight=1.8;tae=0.4615;tde=0.4615;tie=0.4615;tpc=1
2	GeMoMa	exon	108124841	108131064	.	-	.	ID=nbis-exon-106762;Parent=PASSSERD03515.6;de=false;minCov=66;pc=1
2	GeMoMa	exon	108132734	108132797	.	-	.	ID=nbis-exon-106763;Parent=PASSSERD03515.6;de=false;minCov=66;pc=1
2	GeMoMa	exon	108134889	108135016	.	-	.	ID=nbis-exon-106764;Parent=PASSSERD03515.6;de=false;minCov=66;pc=1
2	GeMoMa	exon	108137538	108137618	.	-	.	ID=nbis-exon-106765;Parent=PASSSERD03515.6;de=false;minCov=66;pc=1
2	GeMoMa	exon	108163339	108163449	.	-	.	ID=nbis-exon-106766;Parent=PASSSERD03515.6;de=false;minCov=66;pc=1
2	GeMoMa	exon	108194092	108194142	.	-	.	ID=nbis-exon-106767;Parent=PASSSERD03515.6;de=false;minCov=66;pc=1
2	GeMoMa	exon	108196620	108196716	.	-	.	ID=nbis-exon-106768;Parent=PASSSERD03515.6;de=false;minCov=66;pc=1
2	GeMoMa	exon	108203910	108203956	.	-	.	ID=nbis-exon-106769;Parent=PASSSERD03515.6;de=false;minCov=66;pc=1
2	GeMoMa	exon	108214999	108215105	.	-	.	ID=nbis-exon-106770;Parent=PASSSERD03515.6;de=false;minCov=66;pc=1
2	GeMoMa	exon	108267677	108267756	.	-	.	ID=nbis-exon-106771;Parent=PASSSERD03515.6;de=false;minCov=66;pc=1
2	GeMoMa	exon	108277886	108278043	.	-	.	ID=nbis-exon-106772;Parent=PASSSERD03515.6;de=false;minCov=66;pc=1
2	GeMoMa	exon	108384744	108384835	.	-	.	ID=nbis-exon-106773;Parent=PASSSERD03515.6;de=false;minCov=66;pc=1
2	GeMoMa	exon	108444987	108445045	.	-	.	ID=nbis-exon-106774;Parent=PASSSERD03515.6;de=false;minCov=66;pc=1
2	GeMoMa	exon	108472492	108472658	.	-	.	ID=nbis-exon-106775;Parent=PASSSERD03515.6;de=false;minCov=66;pc=1
2	GeMoMa	exon	108565978	108566246	.	-	.	ID=nbis-exon-106776;Parent=PASSSERD03515.6;de=false;minCov=66;pc=1
2	GeMoMa	CDS	108132752	108132797	.	-	1	ID=cds-97663;Parent=PASSSERD03515.6;ae=true;minCov=4;pc=1
2	GeMoMa	CDS	108134889	108135016	.	-	0	ID=cds-97662;Parent=PASSSERD03515.6;ae=true;de=true;minCov=60;pc=1
2	GeMoMa	CDS	108137538	108137618	.	-	0	ID=cds-97661;Parent=PASSSERD03515.6;ae=false;de=true;minCov=57;pc=1
2	GeMoMa	CDS	108163339	108163449	.	-	0	ID=cds-97660;Parent=PASSSERD03515.6;ae=false;de=false;minCov=64;pc=1
2	GeMoMa	CDS	108194092	108194142	.	-	0	ID=cds-97659;Parent=PASSSERD03515.6;ae=true;de=false;minCov=73;pc=1
2	GeMoMa	CDS	108196620	108196716	.	-	1	ID=cds-97658;Parent=PASSSERD03515.6;ae=true;de=true;minCov=67;pc=1
2	GeMoMa	CDS	108203910	108203956	.	-	0	ID=cds-97657;Parent=PASSSERD03515.6;ae=true;de=true;minCov=56;pc=1
2	GeMoMa	CDS	108214999	108215105	.	-	2	ID=cds-97656;Parent=PASSSERD03515.6;ae=false;de=true;minCov=50;pc=1
2	GeMoMa	CDS	108267677	108267756	.	-	1	ID=cds-97655;Parent=PASSSERD03515.6;ae=true;de=false;minCov=47;pc=1
2	GeMoMa	CDS	108277886	108278043	.	-	0	ID=cds-97654;Parent=PASSSERD03515.6;ae=false;de=true;minCov=49;pc=1
2	GeMoMa	CDS	108384744	108384835	.	-	2	ID=cds-97653;Parent=PASSSERD03515.6;ae=false;de=false;minCov=54;pc=1
2	GeMoMa	CDS	108444987	108445045	.	-	1	ID=cds-97652;Parent=PASSSERD03515.6;ae=false;de=false;minCov=49;pc=1
2	GeMoMa	CDS	108472492	108472658	.	-	0	ID=cds-97651;Parent=PASSSERD03515.6;ae=false;de=false;minCov=52;pc=1
2	GeMoMa	CDS	108565978	108566052	.	-	0	ID=cds-97650;Parent=PASSSERD03515.6;de=false;minCov=66;pc=1
2	AnnotationFinalizer_	five_prime_UTR	108566053	108566246	.	-	.	ID=five_prime_utr-12610;Parent=PASSSERD03515.6
2	AnnotationFinalizer_	three_prime_UTR	108124841	108131064	.	-	.	ID=three_prime_utr-10247;Parent=PASSSERD03515.6
2	AnnotationFinalizer_	three_prime_UTR	108132734	108132751	.	-	.	ID=three_prime_utr-10246;Parent=PASSSERD03515.6
2	GeMoMa	mRNA	108134885	108473416	1487	-	.	ID=PASSSERD03515.4;Parent=PASSSERD03515;aa=432;alternative="onychos_gene-RBMS1,pyrgi_gene-RBMS1";avgCov=61.0131;bestScore=1981;ce=13;evidence=3;iAA=0.7002;lpm=23;maxGap=21;maxScore=2093;minCov=0;minSplitReads=0;nps=0;oldID=montanus_rna-XM_039715939.1_R1;pAA=0.7562;prediction=1;raa=403;rce=13;ref-gene=montanus_gene-RBMS1;start=M;stop=*;sumWeight=2.8;tae=0.4167;tde=0.4167;tie=0.4167;tpc=0.9113
2	GeMoMa	exon	108134885	108135016	.	-	.	ID=nbis-exon-106734;Parent=PASSSERD03515.4;de=false;minCov=0;pc=0
2	GeMoMa	exon	108137538	108137618	.	-	.	ID=nbis-exon-106735;Parent=PASSSERD03515.4;de=false;minCov=0;pc=0
2	GeMoMa	exon	108163339	108163449	.	-	.	ID=nbis-exon-106736;Parent=PASSSERD03515.4;de=false;minCov=0;pc=0
2	GeMoMa	exon	108194092	108194142	.	-	.	ID=nbis-exon-106737;Parent=PASSSERD03515.4;de=false;minCov=0;pc=0
2	GeMoMa	exon	108196620	108196716	.	-	.	ID=nbis-exon-106738;Parent=PASSSERD03515.4;de=false;minCov=0;pc=0
2	GeMoMa	exon	108203910	108203956	.	-	.	ID=nbis-exon-106739;Parent=PASSSERD03515.4;de=false;minCov=0;pc=0
2	GeMoMa	exon	108214999	108215105	.	-	.	ID=nbis-exon-106740;Parent=PASSSERD03515.4;de=false;minCov=0;pc=0
2	GeMoMa	exon	108267677	108267756	.	-	.	ID=nbis-exon-106741;Parent=PASSSERD03515.4;de=false;minCov=0;pc=0
2	GeMoMa	exon	108277886	108278043	.	-	.	ID=nbis-exon-106742;Parent=PASSSERD03515.4;de=false;minCov=0;pc=0
2	GeMoMa	exon	108384744	108384835	.	-	.	ID=nbis-exon-106743;Parent=PASSSERD03515.4;de=false;minCov=0;pc=0
2	GeMoMa	exon	108444987	108445045	.	-	.	ID=nbis-exon-106744;Parent=PASSSERD03515.4;de=false;minCov=0;pc=0
2	GeMoMa	exon	108472492	108472661	.	-	.	ID=nbis-exon-106745;Parent=PASSSERD03515.4;de=false;minCov=0;pc=0
2	GeMoMa	exon	108473306	108473416	.	-	.	ID=nbis-exon-106746;Parent=PASSSERD03515.4;de=false;minCov=0;pc=0
2	GeMoMa	CDS	108134885	108135016	.	-	0	ID=cds-97635;Parent=PASSSERD03515.4;ae=true;minCov=0;pc=0.9697
2	GeMoMa	CDS	108137538	108137618	.	-	0	ID=cds-97634;Parent=PASSSERD03515.4;ae=false;de=true;minCov=57;pc=1
2	GeMoMa	CDS	108163339	108163449	.	-	0	ID=cds-97633;Parent=PASSSERD03515.4;ae=false;de=false;minCov=64;pc=1
2	GeMoMa	CDS	108194092	108194142	.	-	0	ID=cds-97632;Parent=PASSSERD03515.4;ae=true;de=false;minCov=73;pc=1
2	GeMoMa	CDS	108196620	108196716	.	-	1	ID=cds-97631;Parent=PASSSERD03515.4;ae=true;de=true;minCov=67;pc=1
2	GeMoMa	CDS	108203910	108203956	.	-	0	ID=cds-97630;Parent=PASSSERD03515.4;ae=true;de=true;minCov=56;pc=1
2	GeMoMa	CDS	108214999	108215105	.	-	2	ID=cds-97629;Parent=PASSSERD03515.4;ae=false;de=true;minCov=50;pc=1
2	GeMoMa	CDS	108267677	108267756	.	-	1	ID=cds-97628;Parent=PASSSERD03515.4;ae=true;de=false;minCov=47;pc=1
2	GeMoMa	CDS	108277886	108278043	.	-	0	ID=cds-97627;Parent=PASSSERD03515.4;ae=false;de=true;minCov=49;pc=1
2	GeMoMa	CDS	108384744	108384835	.	-	2	ID=cds-97626;Parent=PASSSERD03515.4;ae=false;de=false;minCov=54;pc=1
2	GeMoMa	CDS	108444987	108445045	.	-	1	ID=cds-97625;Parent=PASSSERD03515.4;ae=false;de=false;minCov=49;pc=1
2	GeMoMa	CDS	108472492	108472661	.	-	0	ID=cds-97624;Parent=PASSSERD03515.4;ae=false;de=false;minCov=52;pc=1
2	GeMoMa	CDS	108473306	108473416	.	-	0	ID=cds-97623;Parent=PASSSERD03515.4;de=false;minCov=0;pc=0
2	GeMoMa	mRNA	108134885	108566246	2219	-	.	ID=PASSSERD03515.1;Parent=PASSSERD03515;aa=420;alternative="montanus_gene-RBMS1,onychos_gene-RBMS1,onychos_gene-RBMS3,passerold_gene:ENSPDOG00000009281,pyrgi_gene-RBMS1,pyrgi_gene-RBMS3";avgCov=67.6667;bestScore=2219;ce=13;evidence=4;iAA=1;lpm=420;maxGap=0;maxScore=2219;minCov=0;minSplitReads=0;nps=0;oldID=montanus_rna-XM_039705058.1_R0;pAA=1;prediction=0;raa=420;rce=13;ref-gene=montanus_gene-RBMS3;start=M;stop=*;sumWeight=3.6;tae=0.4167;tde=0.4167;tie=0.4167;tpc=0.9968
2	GeMoMa	exon	108134885	108135016	.	-	.	ID=nbis-exon-106694;Parent=PASSSERD03515.1;de=false;minCov=66;pc=1
2	GeMoMa	exon	108137538	108137618	.	-	.	ID=nbis-exon-106695;Parent=PASSSERD03515.1;de=false;minCov=66;pc=1
2	GeMoMa	exon	108163339	108163449	.	-	.	ID=nbis-exon-106696;Parent=PASSSERD03515.1;de=false;minCov=66;pc=1
2	GeMoMa	exon	108194092	108194142	.	-	.	ID=nbis-exon-106697;Parent=PASSSERD03515.1;de=false;minCov=66;pc=1
2	GeMoMa	exon	108196620	108196716	.	-	.	ID=nbis-exon-106698;Parent=PASSSERD03515.1;de=false;minCov=66;pc=1
2	GeMoMa	exon	108203910	108203956	.	-	.	ID=nbis-exon-106699;Parent=PASSSERD03515.1;de=false;minCov=66;pc=1
2	GeMoMa	exon	108214999	108215105	.	-	.	ID=nbis-exon-106700;Parent=PASSSERD03515.1;de=false;minCov=66;pc=1
2	GeMoMa	exon	108267677	108267756	.	-	.	ID=nbis-exon-106701;Parent=PASSSERD03515.1;de=false;minCov=66;pc=1
2	GeMoMa	exon	108277886	108278043	.	-	.	ID=nbis-exon-106702;Parent=PASSSERD03515.1;de=false;minCov=66;pc=1
2	GeMoMa	exon	108384744	108384835	.	-	.	ID=nbis-exon-106703;Parent=PASSSERD03515.1;de=false;minCov=66;pc=1
2	GeMoMa	exon	108444987	108445045	.	-	.	ID=nbis-exon-106704;Parent=PASSSERD03515.1;de=false;minCov=66;pc=1
2	GeMoMa	exon	108472492	108472661	.	-	.	ID=nbis-exon-106705;Parent=PASSSERD03515.1;de=false;minCov=66;pc=1
2	GeMoMa	exon	108565978	108566246	.	-	.	ID=nbis-exon-106706;Parent=PASSSERD03515.1;de=false;minCov=66;pc=1
2	GeMoMa	CDS	108134885	108135016	.	-	0	ID=cds-97595;Parent=PASSSERD03515.1;ae=true;minCov=0;pc=0.9697
2	GeMoMa	CDS	108137538	108137618	.	-	0	ID=cds-97594;Parent=PASSSERD03515.1;ae=false;de=true;minCov=57;pc=1
2	GeMoMa	CDS	108163339	108163449	.	-	0	ID=cds-97593;Parent=PASSSERD03515.1;ae=false;de=false;minCov=64;pc=1
2	GeMoMa	CDS	108194092	108194142	.	-	0	ID=cds-97592;Parent=PASSSERD03515.1;ae=true;de=false;minCov=73;pc=1
2	GeMoMa	CDS	108196620	108196716	.	-	1	ID=cds-97591;Parent=PASSSERD03515.1;ae=true;de=true;minCov=67;pc=1
2	GeMoMa	CDS	108203910	108203956	.	-	0	ID=cds-97590;Parent=PASSSERD03515.1;ae=true;de=true;minCov=56;pc=1
2	GeMoMa	CDS	108214999	108215105	.	-	2	ID=cds-97589;Parent=PASSSERD03515.1;ae=false;de=true;minCov=50;pc=1
2	GeMoMa	CDS	108267677	108267756	.	-	1	ID=cds-97588;Parent=PASSSERD03515.1;ae=true;de=false;minCov=47;pc=1
2	GeMoMa	CDS	108277886	108278043	.	-	0	ID=cds-97587;Parent=PASSSERD03515.1;ae=false;de=true;minCov=49;pc=1
2	GeMoMa	CDS	108384744	108384835	.	-	2	ID=cds-97586;Parent=PASSSERD03515.1;ae=false;de=false;minCov=54;pc=1
2	GeMoMa	CDS	108444987	108445045	.	-	1	ID=cds-97585;Parent=PASSSERD03515.1;ae=false;de=false;minCov=49;pc=1
2	GeMoMa	CDS	108472492	108472661	.	-	0	ID=cds-97584;Parent=PASSSERD03515.1;ae=false;de=false;minCov=52;pc=1
2	GeMoMa	CDS	108565978	108566052	.	-	0	ID=cds-97583;Parent=PASSSERD03515.1;de=false;minCov=66;pc=1
2	AnnotationFinalizer_	five_prime_UTR	108566053	108566246	.	-	.	ID=five_prime_utr-12606;Parent=PASSSERD03515.1
2	GeMoMa	mRNA	108134885	108566246	2214	-	.	ID=PASSSERD03515.3;Parent=PASSSERD03515;aa=419;alternative="montanus_gene-RBMS1,onychos_gene-RBMS3,pyrgi_gene-RBMS3";avgCov=67.6412;bestScore=2214;ce=13;evidence=3;iAA=1;lpm=419;maxGap=0;maxScore=2214;minCov=0;minSplitReads=0;nps=0;oldID=montanus_rna-XM_039705068.1_R0;pAA=1;prediction=0;raa=419;rce=13;ref-gene=montanus_gene-RBMS3;start=M;stop=*;sumWeight=2.8;tae=0.4167;tde=0.4167;tie=0.4167;tpc=0.9968
2	GeMoMa	exon	108134885	108135016	.	-	.	ID=nbis-exon-106721;Parent=PASSSERD03515.3;de=false;minCov=66;pc=1
2	GeMoMa	exon	108137538	108137618	.	-	.	ID=nbis-exon-106722;Parent=PASSSERD03515.3;de=false;minCov=66;pc=1
2	GeMoMa	exon	108163339	108163449	.	-	.	ID=nbis-exon-106723;Parent=PASSSERD03515.3;de=false;minCov=66;pc=1
2	GeMoMa	exon	108194092	108194142	.	-	.	ID=nbis-exon-106724;Parent=PASSSERD03515.3;de=false;minCov=66;pc=1
2	GeMoMa	exon	108196620	108196716	.	-	.	ID=nbis-exon-106725;Parent=PASSSERD03515.3;de=false;minCov=66;pc=1
2	GeMoMa	exon	108203910	108203956	.	-	.	ID=nbis-exon-106726;Parent=PASSSERD03515.3;de=false;minCov=66;pc=1
2	GeMoMa	exon	108214999	108215105	.	-	.	ID=nbis-exon-106727;Parent=PASSSERD03515.3;de=false;minCov=66;pc=1
2	GeMoMa	exon	108267677	108267756	.	-	.	ID=nbis-exon-106728;Parent=PASSSERD03515.3;de=false;minCov=66;pc=1
2	GeMoMa	exon	108277886	108278043	.	-	.	ID=nbis-exon-106729;Parent=PASSSERD03515.3;de=false;minCov=66;pc=1
2	GeMoMa	exon	108384744	108384835	.	-	.	ID=nbis-exon-106730;Parent=PASSSERD03515.3;de=false;minCov=66;pc=1
2	GeMoMa	exon	108444987	108445045	.	-	.	ID=nbis-exon-106731;Parent=PASSSERD03515.3;de=false;minCov=66;pc=1
2	GeMoMa	exon	108472492	108472658	.	-	.	ID=nbis-exon-106732;Parent=PASSSERD03515.3;de=false;minCov=66;pc=1
2	GeMoMa	exon	108565978	108566246	.	-	.	ID=nbis-exon-106733;Parent=PASSSERD03515.3;de=false;minCov=66;pc=1
2	GeMoMa	CDS	108134885	108135016	.	-	0	ID=cds-97622;Parent=PASSSERD03515.3;ae=true;minCov=0;pc=0.9697
2	GeMoMa	CDS	108137538	108137618	.	-	0	ID=cds-97621;Parent=PASSSERD03515.3;ae=false;de=true;minCov=57;pc=1
2	GeMoMa	CDS	108163339	108163449	.	-	0	ID=cds-97620;Parent=PASSSERD03515.3;ae=false;de=false;minCov=64;pc=1
2	GeMoMa	CDS	108194092	108194142	.	-	0	ID=cds-97619;Parent=PASSSERD03515.3;ae=true;de=false;minCov=73;pc=1
2	GeMoMa	CDS	108196620	108196716	.	-	1	ID=cds-97618;Parent=PASSSERD03515.3;ae=true;de=true;minCov=67;pc=1
2	GeMoMa	CDS	108203910	108203956	.	-	0	ID=cds-97617;Parent=PASSSERD03515.3;ae=true;de=true;minCov=56;pc=1
2	GeMoMa	CDS	108214999	108215105	.	-	2	ID=cds-97616;Parent=PASSSERD03515.3;ae=false;de=true;minCov=50;pc=1
2	GeMoMa	CDS	108267677	108267756	.	-	1	ID=cds-97615;Parent=PASSSERD03515.3;ae=true;de=false;minCov=47;pc=1
2	GeMoMa	CDS	108277886	108278043	.	-	0	ID=cds-97614;Parent=PASSSERD03515.3;ae=false;de=true;minCov=49;pc=1
2	GeMoMa	CDS	108384744	108384835	.	-	2	ID=cds-97613;Parent=PASSSERD03515.3;ae=false;de=false;minCov=54;pc=1
2	GeMoMa	CDS	108444987	108445045	.	-	1	ID=cds-97612;Parent=PASSSERD03515.3;ae=false;de=false;minCov=49;pc=1
2	GeMoMa	CDS	108472492	108472658	.	-	0	ID=cds-97611;Parent=PASSSERD03515.3;ae=false;de=false;minCov=52;pc=1
2	GeMoMa	CDS	108565978	108566052	.	-	0	ID=cds-97610;Parent=PASSSERD03515.3;de=false;minCov=66;pc=1
2	AnnotationFinalizer_	five_prime_UTR	108566053	108566246	.	-	.	ID=five_prime_utr-12608;Parent=PASSSERD03515.3
2	GAF	gene	108888857	108918620	.	+	.	ID=PASSSERD03516;combinedEvidence=4;complete=1;maxEvidence=4;maxTie=1.0;transcripts=1
2	GeMoMa	mRNA	108888857	108918620	2020	+	.	ID=PASSSERD03516.1;Parent=PASSSERD03516;aa=389;alternative="montanus_gene-AZI2,onychos_gene-AZI2,pyrgi_gene-AZI2";avgCov=2909.7464;bestScore=2020;ce=7;evidence=4;iAA=1;lpm=389;maxGap=0;maxScore=2020;minCov=1373;minSplitReads=2215;nps=0;oldID=passerold_transcript:ENSPDOT00000004328_R0;pAA=1;prediction=0;raa=389;rce=7;ref-gene=passerold_gene:ENSPDOG00000002987;start=M;stop=*;sumWeight=3.6;tae=1;tde=1;tie=1;tpc=1
2	GeMoMa	exon	108888857	108889169	.	+	.	ID=nbis-exon-106777;Parent=PASSSERD03516.1;de=true;minCov=1373;pc=1
2	GeMoMa	exon	108897661	108897890	.	+	.	ID=nbis-exon-106778;Parent=PASSSERD03516.1;de=true;minCov=1373;pc=1
2	GeMoMa	exon	108900372	108900497	.	+	.	ID=nbis-exon-106779;Parent=PASSSERD03516.1;de=true;minCov=1373;pc=1
2	GeMoMa	exon	108900788	108900887	.	+	.	ID=nbis-exon-106780;Parent=PASSSERD03516.1;de=true;minCov=1373;pc=1
2	GeMoMa	exon	108902551	108902699	.	+	.	ID=nbis-exon-106781;Parent=PASSSERD03516.1;de=true;minCov=1373;pc=1
2	GeMoMa	exon	108905138	108905199	.	+	.	ID=nbis-exon-106782;Parent=PASSSERD03516.1;de=true;minCov=1373;pc=1
2	GeMoMa	exon	108907911	108908026	.	+	.	ID=nbis-exon-106783;Parent=PASSSERD03516.1;de=true;minCov=1373;pc=1
2	GeMoMa	exon	108910805	108916237	.	+	.	ID=nbis-exon-106784;Parent=PASSSERD03516.1;de=true;minCov=1373;pc=1
2	GeMoMa	exon	108916270	108918620	.	+	.	ID=nbis-exon-106785;Parent=PASSSERD03516.1;de=true;minCov=1373;pc=1
2	GeMoMa	CDS	108897666	108897890	.	+	0	ID=cds-97664;Parent=PASSSERD03516.1;de=true;minCov=1373;pc=1
2	GeMoMa	CDS	108900372	108900497	.	+	0	ID=cds-97665;Parent=PASSSERD03516.1;ae=true;de=true;minCov=2250;pc=1
2	GeMoMa	CDS	108900788	108900887	.	+	0	ID=cds-97666;Parent=PASSSERD03516.1;ae=true;de=true;minCov=2354;pc=1
2	GeMoMa	CDS	108902551	108902699	.	+	2	ID=cds-97667;Parent=PASSSERD03516.1;ae=true;de=true;minCov=2330;pc=1
2	GeMoMa	CDS	108905138	108905199	.	+	0	ID=cds-97668;Parent=PASSSERD03516.1;ae=true;de=true;minCov=2703;pc=1
2	GeMoMa	CDS	108907911	108908026	.	+	1	ID=cds-97669;Parent=PASSSERD03516.1;ae=true;de=true;minCov=2766;pc=1
2	GeMoMa	CDS	108910805	108911193	.	+	2	ID=cds-97670;Parent=PASSSERD03516.1;ae=true;minCov=2859;pc=1
2	AnnotationFinalizer_	five_prime_UTR	108888857	108889169	.	+	.	ID=five_prime_utr-12611;Parent=PASSSERD03516.1
2	AnnotationFinalizer_	five_prime_UTR	108897661	108897665	.	+	.	ID=five_prime_utr-12612;Parent=PASSSERD03516.1
2	AnnotationFinalizer_	three_prime_UTR	108911194	108916237	.	+	.	ID=three_prime_utr-10248;Parent=PASSSERD03516.1
2	AnnotationFinalizer_	three_prime_UTR	108916270	108918620	.	+	.	ID=three_prime_utr-10249;Parent=PASSSERD03516.1
2	GAF	gene	108909767	108959863	.	-	.	ID=PASSSERD03517;combinedEvidence=4;complete=1;maxEvidence=4;maxTie=0.6667;transcripts=1
2	GeMoMa	mRNA	108909767	108959863	545	-	.	ID=PASSSERD03517.1;Parent=PASSSERD03517;aa=113;alternative="montanus_gene-CMC1,onychos_gene-CMC1,passerold_gene:ENSPDOG00000002993,pyrgi_gene-CMC1";avgCov=3290.5428;bestScore=545;ce=4;evidence=4;iAA=0.9397;lpm=68;maxGap=3;maxScore=618;minCov=29;minSplitReads=0;nps=0;oldID=onychos_rna-XM_041407710.1_R0;pAA=0.9569;prediction=0;raa=116;rce=4;ref-gene=onychos_gene-CMC1;start=M;stop=*;sumWeight=3.6;tae=1;tde=0.6667;tie=0.6667;tpc=1
2	GeMoMa	exon	108909767	108916027	.	-	.	ID=nbis-exon-106786;Parent=PASSSERD03517.1;de=true;minCov=1244;pc=1
2	GeMoMa	exon	108916177	108918052	.	-	.	ID=nbis-exon-106787;Parent=PASSSERD03517.1;de=true;minCov=1244;pc=1
2	GeMoMa	exon	108919269	108919381	.	-	.	ID=nbis-exon-106788;Parent=PASSSERD03517.1;de=true;minCov=1244;pc=1
2	GeMoMa	exon	108947315	108947400	.	-	.	ID=nbis-exon-106789;Parent=PASSSERD03517.1;de=true;minCov=1244;pc=1
2	GeMoMa	exon	108959757	108959863	.	-	.	ID=nbis-exon-106790;Parent=PASSSERD03517.1;de=true;minCov=1244;pc=1
2	GeMoMa	CDS	108917938	108918052	.	-	1	ID=cds-97674;Parent=PASSSERD03517.1;ae=true;minCov=2578;pc=1
2	GeMoMa	CDS	108919269	108919381	.	-	0	ID=cds-97673;Parent=PASSSERD03517.1;ae=true;de=true;minCov=29;pc=1
2	GeMoMa	CDS	108947315	108947400	.	-	2	ID=cds-97672;Parent=PASSSERD03517.1;ae=true;de=false;minCov=1848;pc=1
2	GeMoMa	CDS	108959757	108959781	.	-	0	ID=cds-97671;Parent=PASSSERD03517.1;de=true;minCov=1244;pc=1
2	AnnotationFinalizer_	five_prime_UTR	108959782	108959863	.	-	.	ID=five_prime_utr-12613;Parent=PASSSERD03517.1
2	AnnotationFinalizer_	three_prime_UTR	108909767	108916027	.	-	.	ID=three_prime_utr-10251;Parent=PASSSERD03517.1
2	AnnotationFinalizer_	three_prime_UTR	108916177	108917937	.	-	.	ID=three_prime_utr-10250;Parent=PASSSERD03517.1
2	GAF	gene	109146942	109150612	.	+	.	ID=PASSSERD03518;combinedEvidence=3;complete=1;maxEvidence=3;maxTie=0.4;transcripts=1
2	GeMoMa	mRNA	109146942	109150612	3576	+	.	ID=PASSSERD03518.1;Parent=PASSSERD03518;aa=662;alternative="montanus_gene-EOMES,onychos_gene-EOMES,pyrgi_gene-EOMES";avgCov=0.7452;bestScore=3576;ce=6;evidence=3;iAA=0.994;lpm=381;maxGap=0;maxScore=3598;minCov=0;minSplitReads=0;nps=0;oldID=montanus_rna-XM_039709094.1_R0;pAA=0.9955;prediction=0;raa=662;rce=6;ref-gene=montanus_gene-EOMES;start=M;stop=*;sumWeight=2.8;tae=0.4;tde=0.4;tie=0.4;tpc=0.4194
2	GeMoMa	exon	109146942	109147693	.	+	.	ID=nbis-exon-106791;Parent=PASSSERD03518.1;de=true;minCov=0;pc=0.4481
2	GeMoMa	exon	109148070	109148224	.	+	.	ID=nbis-exon-106792;Parent=PASSSERD03518.1;de=true;minCov=0;pc=0.4481
2	GeMoMa	exon	109148488	109148609	.	+	.	ID=nbis-exon-106793;Parent=PASSSERD03518.1;de=true;minCov=0;pc=0.4481
2	GeMoMa	exon	109149041	109149199	.	+	.	ID=nbis-exon-106794;Parent=PASSSERD03518.1;de=true;minCov=0;pc=0.4481
2	GeMoMa	exon	109149290	109149351	.	+	.	ID=nbis-exon-106795;Parent=PASSSERD03518.1;de=true;minCov=0;pc=0.4481
2	GeMoMa	exon	109149877	109150612	.	+	.	ID=nbis-exon-106796;Parent=PASSSERD03518.1;de=true;minCov=0;pc=0.4481
2	GeMoMa	CDS	109146942	109147693	.	+	0	ID=cds-97675;Parent=PASSSERD03518.1;de=true;minCov=0;pc=0.4481
2	GeMoMa	CDS	109148070	109148224	.	+	1	ID=cds-97676;Parent=PASSSERD03518.1;ae=true;de=false;minCov=0;pc=0.071
2	GeMoMa	CDS	109148488	109148609	.	+	2	ID=cds-97677;Parent=PASSSERD03518.1;ae=false;de=false;minCov=0;pc=0
2	GeMoMa	CDS	109149041	109149199	.	+	0	ID=cds-97678;Parent=PASSSERD03518.1;ae=false;de=false;minCov=0;pc=0
2	GeMoMa	CDS	109149290	109149351	.	+	0	ID=cds-97679;Parent=PASSSERD03518.1;ae=false;de=true;minCov=0;pc=0.2903
2	GeMoMa	CDS	109149877	109150612	.	+	1	ID=cds-97680;Parent=PASSSERD03518.1;ae=true;minCov=0;pc=0.6345
2	GAF	gene	109236254	109237196	.	-	.	ID=PASSSERD03519;combinedEvidence=3;complete=1;maxEvidence=3;maxTie=0.0;transcripts=1
2	GeMoMa	mRNA	109236254	109237196	204	-	.	ID=PASSSERD03519.1;Parent=PASSSERD03519;aa=146;alternative="onychos_gene-RPL27A,pyrgi_gene-RPL27A";avgCov=6.911;bestScore=672;ce=4;evidence=3;iAA=0.4326;lpm=18;maxGap=28;maxScore=803;minCov=0;minSplitReads=0;nps=0;oldID=montanus_rna-XM_039706916.1_R1;pAA=0.5337;prediction=1;raa=149;rce=5;ref-gene=montanus_gene-RPL27A;start=M;stop=*;sumWeight=2.8;tae=0;tde=0;tie=0;tpc=0.8516
2	GeMoMa	exon	109236254	109236486	.	-	.	ID=nbis-exon-106797;Parent=PASSSERD03519.1;de=false;minCov=9;pc=1
2	GeMoMa	exon	109236542	109236691	.	-	.	ID=nbis-exon-106798;Parent=PASSSERD03519.1;de=false;minCov=9;pc=1
2	GeMoMa	exon	109236724	109236775	.	-	.	ID=nbis-exon-106799;Parent=PASSSERD03519.1;de=false;minCov=9;pc=1
2	GeMoMa	exon	109236939	109237196	.	-	.	ID=nbis-exon-106800;Parent=PASSSERD03519.1;de=false;minCov=9;pc=1
2	GeMoMa	CDS	109236254	109236486	.	-	2	ID=cds-97684;Parent=PASSSERD03519.1;ae=false;minCov=0;pc=0.721
2	GeMoMa	CDS	109236542	109236691	.	-	2	ID=cds-97683;Parent=PASSSERD03519.1;ae=false;de=false;minCov=1;pc=1
2	GeMoMa	CDS	109236724	109236775	.	-	0	ID=cds-97682;Parent=PASSSERD03519.1;ae=false;de=false;minCov=1;pc=1
2	GeMoMa	CDS	109236939	109236941	.	-	0	ID=cds-97681;Parent=PASSSERD03519.1;de=false;minCov=9;pc=1
2	AnnotationFinalizer_	five_prime_UTR	109236942	109237196	.	-	.	ID=five_prime_utr-12614;Parent=PASSSERD03519.1
2	GAF	gene	109243021	109309630	.	+	.	ID=PASSSERD03520;combinedEvidence=4;complete=25;maxEvidence=3;maxTie=1.0;transcripts=25
2	GeMoMa	mRNA	109243021	109308122	6370	+	.	ID=PASSSERD03520.3;Parent=PASSSERD03520;aa=1227;alternative="montanus_gene-SLC4A7,pyrgi_gene-SLC4A7";avgCov=317.7416;bestScore=6370;ce=26;evidence=3;iAA=1;lpm=1227;maxGap=0;maxScore=6370;minCov=132;minSplitReads=115;nps=0;oldID=passerold_transcript:ENSPDOT00000004378_R0;pAA=1;prediction=0;raa=1227;rce=26;ref-gene=passerold_gene:ENSPDOG00000003026;start=M;stop=*;sumWeight=2.6;tae=1;tde=1;tie=1;tpc=1
2	GeMoMa	exon	109243021	109243216	.	+	.	ID=nbis-exon-107265;Parent=PASSSERD03520.3;de=true;minCov=132;pc=1
2	GeMoMa	exon	109252073	109252154	.	+	.	ID=nbis-exon-107266;Parent=PASSSERD03520.3;de=true;minCov=132;pc=1
2	GeMoMa	exon	109262903	109263046	.	+	.	ID=nbis-exon-107267;Parent=PASSSERD03520.3;de=true;minCov=132;pc=1
2	GeMoMa	exon	109265227	109265362	.	+	.	ID=nbis-exon-107268;Parent=PASSSERD03520.3;de=true;minCov=132;pc=1
2	GeMoMa	exon	109266400	109266560	.	+	.	ID=nbis-exon-107269;Parent=PASSSERD03520.3;de=true;minCov=132;pc=1
2	GeMoMa	exon	109268742	109268891	.	+	.	ID=nbis-exon-107270;Parent=PASSSERD03520.3;de=true;minCov=132;pc=1
2	GeMoMa	exon	109271663	109272013	.	+	.	ID=nbis-exon-107271;Parent=PASSSERD03520.3;de=true;minCov=132;pc=1
2	GeMoMa	exon	109277312	109277427	.	+	.	ID=nbis-exon-107272;Parent=PASSSERD03520.3;de=true;minCov=132;pc=1
2	GeMoMa	exon	109278886	109279043	.	+	.	ID=nbis-exon-107273;Parent=PASSSERD03520.3;de=true;minCov=132;pc=1
2	GeMoMa	exon	109281002	109281089	.	+	.	ID=nbis-exon-107274;Parent=PASSSERD03520.3;de=true;minCov=132;pc=1
2	GeMoMa	exon	109282637	109282783	.	+	.	ID=nbis-exon-107275;Parent=PASSSERD03520.3;de=true;minCov=132;pc=1
2	GeMoMa	exon	109284154	109284257	.	+	.	ID=nbis-exon-107276;Parent=PASSSERD03520.3;de=true;minCov=132;pc=1
2	GeMoMa	exon	109285734	109285908	.	+	.	ID=nbis-exon-107277;Parent=PASSSERD03520.3;de=true;minCov=132;pc=1
2	GeMoMa	exon	109288361	109288494	.	+	.	ID=nbis-exon-107278;Parent=PASSSERD03520.3;de=true;minCov=132;pc=1
2	GeMoMa	exon	109289055	109289300	.	+	.	ID=nbis-exon-107279;Parent=PASSSERD03520.3;de=true;minCov=132;pc=1
2	GeMoMa	exon	109291627	109291732	.	+	.	ID=nbis-exon-107280;Parent=PASSSERD03520.3;de=true;minCov=132;pc=1
2	GeMoMa	exon	109292338	109292499	.	+	.	ID=nbis-exon-107281;Parent=PASSSERD03520.3;de=true;minCov=132;pc=1
2	GeMoMa	exon	109293425	109293538	.	+	.	ID=nbis-exon-107282;Parent=PASSSERD03520.3;de=true;minCov=132;pc=1
2	GeMoMa	exon	109293954	109294115	.	+	.	ID=nbis-exon-107283;Parent=PASSSERD03520.3;de=true;minCov=132;pc=1
2	GeMoMa	exon	109294361	109294612	.	+	.	ID=nbis-exon-107284;Parent=PASSSERD03520.3;de=true;minCov=132;pc=1
2	GeMoMa	exon	109296831	109296899	.	+	.	ID=nbis-exon-107285;Parent=PASSSERD03520.3;de=true;minCov=132;pc=1
2	GeMoMa	exon	109297338	109297511	.	+	.	ID=nbis-exon-107286;Parent=PASSSERD03520.3;de=true;minCov=132;pc=1
2	GeMoMa	exon	109297863	109297994	.	+	.	ID=nbis-exon-107287;Parent=PASSSERD03520.3;de=true;minCov=132;pc=1
2	GeMoMa	exon	109298761	109298852	.	+	.	ID=nbis-exon-107288;Parent=PASSSERD03520.3;de=true;minCov=132;pc=1
2	GeMoMa	exon	109300611	109300718	.	+	.	ID=nbis-exon-107289;Parent=PASSSERD03520.3;de=true;minCov=132;pc=1
2	GeMoMa	exon	109303682	109308122	.	+	.	ID=nbis-exon-107290;Parent=PASSSERD03520.3;de=true;minCov=132;pc=1
2	GeMoMa	CDS	109243181	109243216	.	+	0	ID=cds-97728;Parent=PASSSERD03520.3;de=true;minCov=132;pc=1
2	GeMoMa	CDS	109252073	109252154	.	+	0	ID=cds-97729;Parent=PASSSERD03520.3;ae=true;de=true;minCov=204;pc=1
2	GeMoMa	CDS	109262903	109263046	.	+	2	ID=cds-97730;Parent=PASSSERD03520.3;ae=true;de=true;minCov=265;pc=1
2	GeMoMa	CDS	109265227	109265362	.	+	2	ID=cds-97731;Parent=PASSSERD03520.3;ae=true;de=true;minCov=261;pc=1
2	GeMoMa	CDS	109266400	109266560	.	+	1	ID=cds-97732;Parent=PASSSERD03520.3;ae=true;de=true;minCov=393;pc=1
2	GeMoMa	CDS	109268742	109268891	.	+	2	ID=cds-97733;Parent=PASSSERD03520.3;ae=true;de=true;minCov=293;pc=1
2	GeMoMa	CDS	109271663	109272013	.	+	2	ID=cds-97734;Parent=PASSSERD03520.3;ae=true;de=true;minCov=155;pc=1
2	GeMoMa	CDS	109277312	109277427	.	+	2	ID=cds-97735;Parent=PASSSERD03520.3;ae=true;de=true;minCov=250;pc=1
2	GeMoMa	CDS	109278886	109279043	.	+	0	ID=cds-97736;Parent=PASSSERD03520.3;ae=true;de=true;minCov=265;pc=1
2	GeMoMa	CDS	109281002	109281089	.	+	1	ID=cds-97737;Parent=PASSSERD03520.3;ae=true;de=true;minCov=322;pc=1
2	GeMoMa	CDS	109282637	109282783	.	+	0	ID=cds-97738;Parent=PASSSERD03520.3;ae=true;de=true;minCov=248;pc=1
2	GeMoMa	CDS	109284154	109284257	.	+	0	ID=cds-97739;Parent=PASSSERD03520.3;ae=true;de=true;minCov=262;pc=1
2	GeMoMa	CDS	109285734	109285908	.	+	1	ID=cds-97740;Parent=PASSSERD03520.3;ae=true;de=true;minCov=227;pc=1
2	GeMoMa	CDS	109288361	109288494	.	+	0	ID=cds-97741;Parent=PASSSERD03520.3;ae=true;de=true;minCov=221;pc=1
2	GeMoMa	CDS	109289055	109289300	.	+	1	ID=cds-97742;Parent=PASSSERD03520.3;ae=true;de=true;minCov=221;pc=1
2	GeMoMa	CDS	109291627	109291732	.	+	1	ID=cds-97743;Parent=PASSSERD03520.3;ae=true;de=true;minCov=214;pc=1
2	GeMoMa	CDS	109292338	109292499	.	+	0	ID=cds-97744;Parent=PASSSERD03520.3;ae=true;de=true;minCov=213;pc=1
2	GeMoMa	CDS	109293425	109293538	.	+	0	ID=cds-97745;Parent=PASSSERD03520.3;ae=true;de=true;minCov=221;pc=1
2	GeMoMa	CDS	109293954	109294115	.	+	0	ID=cds-97746;Parent=PASSSERD03520.3;ae=true;de=true;minCov=250;pc=1
2	GeMoMa	CDS	109294361	109294612	.	+	0	ID=cds-97747;Parent=PASSSERD03520.3;ae=true;de=true;minCov=289;pc=1
2	GeMoMa	CDS	109296831	109296899	.	+	0	ID=cds-97748;Parent=PASSSERD03520.3;ae=true;de=true;minCov=341;pc=1
2	GeMoMa	CDS	109297338	109297511	.	+	0	ID=cds-97749;Parent=PASSSERD03520.3;ae=true;de=true;minCov=358;pc=1
2	GeMoMa	CDS	109297863	109297994	.	+	0	ID=cds-97750;Parent=PASSSERD03520.3;ae=true;de=true;minCov=492;pc=1
2	GeMoMa	CDS	109298761	109298852	.	+	0	ID=cds-97751;Parent=PASSSERD03520.3;ae=true;de=true;minCov=492;pc=1
2	GeMoMa	CDS	109300611	109300718	.	+	1	ID=cds-97752;Parent=PASSSERD03520.3;ae=true;de=true;minCov=305;pc=1
2	GeMoMa	CDS	109303682	109303763	.	+	1	ID=cds-97753;Parent=PASSSERD03520.3;ae=true;minCov=496;pc=1
2	AnnotationFinalizer_	five_prime_UTR	109243021	109243180	.	+	.	ID=five_prime_utr-12621;Parent=PASSSERD03520.3
2	AnnotationFinalizer_	three_prime_UTR	109303764	109308122	.	+	.	ID=three_prime_utr-10254;Parent=PASSSERD03520.3
2	GeMoMa	mRNA	109243021	109308122	6194	+	.	ID=PASSSERD03520.4;Parent=PASSSERD03520;aa=1191;alternative="montanus_gene-SLC4A7,pyrgi_gene-SLC4A7";avgCov=317.1503;bestScore=6194;ce=25;evidence=3;iAA=1;lpm=1191;maxGap=0;maxScore=6194;minCov=132;minSplitReads=55;nps=0;oldID=passerold_transcript:ENSPDOT00000004392_R0;pAA=1;prediction=0;raa=1191;rce=25;ref-gene=passerold_gene:ENSPDOG00000003026;start=M;stop=*;sumWeight=2.6;tae=1;tde=1;tie=1;tpc=1
2	GeMoMa	exon	109243021	109243216	.	+	.	ID=nbis-exon-107291;Parent=PASSSERD03520.4;de=true;minCov=132;pc=1
2	GeMoMa	exon	109252073	109252154	.	+	.	ID=nbis-exon-107292;Parent=PASSSERD03520.4;de=true;minCov=132;pc=1
2	GeMoMa	exon	109262903	109263046	.	+	.	ID=nbis-exon-107293;Parent=PASSSERD03520.4;de=true;minCov=132;pc=1
2	GeMoMa	exon	109265227	109265362	.	+	.	ID=nbis-exon-107294;Parent=PASSSERD03520.4;de=true;minCov=132;pc=1
2	GeMoMa	exon	109266400	109266560	.	+	.	ID=nbis-exon-107295;Parent=PASSSERD03520.4;de=true;minCov=132;pc=1
2	GeMoMa	exon	109268742	109268891	.	+	.	ID=nbis-exon-107296;Parent=PASSSERD03520.4;de=true;minCov=132;pc=1
2	GeMoMa	exon	109271663	109272013	.	+	.	ID=nbis-exon-107297;Parent=PASSSERD03520.4;de=true;minCov=132;pc=1
2	GeMoMa	exon	109277312	109277427	.	+	.	ID=nbis-exon-107298;Parent=PASSSERD03520.4;de=true;minCov=132;pc=1
2	GeMoMa	exon	109278886	109279043	.	+	.	ID=nbis-exon-107299;Parent=PASSSERD03520.4;de=true;minCov=132;pc=1
2	GeMoMa	exon	109281002	109281089	.	+	.	ID=nbis-exon-107300;Parent=PASSSERD03520.4;de=true;minCov=132;pc=1
2	GeMoMa	exon	109282637	109282783	.	+	.	ID=nbis-exon-107301;Parent=PASSSERD03520.4;de=true;minCov=132;pc=1
2	GeMoMa	exon	109284154	109284257	.	+	.	ID=nbis-exon-107302;Parent=PASSSERD03520.4;de=true;minCov=132;pc=1
2	GeMoMa	exon	109285734	109285908	.	+	.	ID=nbis-exon-107303;Parent=PASSSERD03520.4;de=true;minCov=132;pc=1
2	GeMoMa	exon	109288361	109288494	.	+	.	ID=nbis-exon-107304;Parent=PASSSERD03520.4;de=true;minCov=132;pc=1
2	GeMoMa	exon	109289055	109289300	.	+	.	ID=nbis-exon-107305;Parent=PASSSERD03520.4;de=true;minCov=132;pc=1
2	GeMoMa	exon	109291627	109291732	.	+	.	ID=nbis-exon-107306;Parent=PASSSERD03520.4;de=true;minCov=132;pc=1
2	GeMoMa	exon	109292338	109292499	.	+	.	ID=nbis-exon-107307;Parent=PASSSERD03520.4;de=true;minCov=132;pc=1
2	GeMoMa	exon	109293425	109293538	.	+	.	ID=nbis-exon-107308;Parent=PASSSERD03520.4;de=true;minCov=132;pc=1
2	GeMoMa	exon	109293954	109294115	.	+	.	ID=nbis-exon-107309;Parent=PASSSERD03520.4;de=true;minCov=132;pc=1
2	GeMoMa	exon	109294361	109294612	.	+	.	ID=nbis-exon-107310;Parent=PASSSERD03520.4;de=true;minCov=132;pc=1
2	GeMoMa	exon	109296831	109296899	.	+	.	ID=nbis-exon-107311;Parent=PASSSERD03520.4;de=true;minCov=132;pc=1
2	GeMoMa	exon	109297338	109297511	.	+	.	ID=nbis-exon-107312;Parent=PASSSERD03520.4;de=true;minCov=132;pc=1
2	GeMoMa	exon	109297863	109297994	.	+	.	ID=nbis-exon-107313;Parent=PASSSERD03520.4;de=true;minCov=132;pc=1
2	GeMoMa	exon	109298761	109298852	.	+	.	ID=nbis-exon-107314;Parent=PASSSERD03520.4;de=true;minCov=132;pc=1
2	GeMoMa	exon	109303682	109308122	.	+	.	ID=nbis-exon-107315;Parent=PASSSERD03520.4;de=true;minCov=132;pc=1
2	GeMoMa	CDS	109243181	109243216	.	+	0	ID=cds-97754;Parent=PASSSERD03520.4;de=true;minCov=132;pc=1
2	GeMoMa	CDS	109252073	109252154	.	+	0	ID=cds-97755;Parent=PASSSERD03520.4;ae=true;de=true;minCov=204;pc=1
2	GeMoMa	CDS	109262903	109263046	.	+	2	ID=cds-97756;Parent=PASSSERD03520.4;ae=true;de=true;minCov=265;pc=1
2	GeMoMa	CDS	109265227	109265362	.	+	2	ID=cds-97757;Parent=PASSSERD03520.4;ae=true;de=true;minCov=261;pc=1
2	GeMoMa	CDS	109266400	109266560	.	+	1	ID=cds-97758;Parent=PASSSERD03520.4;ae=true;de=true;minCov=393;pc=1
2	GeMoMa	CDS	109268742	109268891	.	+	2	ID=cds-97759;Parent=PASSSERD03520.4;ae=true;de=true;minCov=293;pc=1
2	GeMoMa	CDS	109271663	109272013	.	+	2	ID=cds-97760;Parent=PASSSERD03520.4;ae=true;de=true;minCov=155;pc=1
2	GeMoMa	CDS	109277312	109277427	.	+	2	ID=cds-97761;Parent=PASSSERD03520.4;ae=true;de=true;minCov=250;pc=1
2	GeMoMa	CDS	109278886	109279043	.	+	0	ID=cds-97762;Parent=PASSSERD03520.4;ae=true;de=true;minCov=265;pc=1
2	GeMoMa	CDS	109281002	109281089	.	+	1	ID=cds-97763;Parent=PASSSERD03520.4;ae=true;de=true;minCov=322;pc=1
2	GeMoMa	CDS	109282637	109282783	.	+	0	ID=cds-97764;Parent=PASSSERD03520.4;ae=true;de=true;minCov=248;pc=1
2	GeMoMa	CDS	109284154	109284257	.	+	0	ID=cds-97765;Parent=PASSSERD03520.4;ae=true;de=true;minCov=262;pc=1
2	GeMoMa	CDS	109285734	109285908	.	+	1	ID=cds-97766;Parent=PASSSERD03520.4;ae=true;de=true;minCov=227;pc=1
2	GeMoMa	CDS	109288361	109288494	.	+	0	ID=cds-97767;Parent=PASSSERD03520.4;ae=true;de=true;minCov=221;pc=1
2	GeMoMa	CDS	109289055	109289300	.	+	1	ID=cds-97768;Parent=PASSSERD03520.4;ae=true;de=true;minCov=221;pc=1
2	GeMoMa	CDS	109291627	109291732	.	+	1	ID=cds-97769;Parent=PASSSERD03520.4;ae=true;de=true;minCov=214;pc=1
2	GeMoMa	CDS	109292338	109292499	.	+	0	ID=cds-97770;Parent=PASSSERD03520.4;ae=true;de=true;minCov=213;pc=1
2	GeMoMa	CDS	109293425	109293538	.	+	0	ID=cds-97771;Parent=PASSSERD03520.4;ae=true;de=true;minCov=221;pc=1
2	GeMoMa	CDS	109293954	109294115	.	+	0	ID=cds-97772;Parent=PASSSERD03520.4;ae=true;de=true;minCov=250;pc=1
2	GeMoMa	CDS	109294361	109294612	.	+	0	ID=cds-97773;Parent=PASSSERD03520.4;ae=true;de=true;minCov=289;pc=1
2	GeMoMa	CDS	109296831	109296899	.	+	0	ID=cds-97774;Parent=PASSSERD03520.4;ae=true;de=true;minCov=341;pc=1
2	GeMoMa	CDS	109297338	109297511	.	+	0	ID=cds-97775;Parent=PASSSERD03520.4;ae=true;de=true;minCov=358;pc=1
2	GeMoMa	CDS	109297863	109297994	.	+	0	ID=cds-97776;Parent=PASSSERD03520.4;ae=true;de=true;minCov=492;pc=1
2	GeMoMa	CDS	109298761	109298852	.	+	0	ID=cds-97777;Parent=PASSSERD03520.4;ae=true;de=true;minCov=492;pc=1
2	GeMoMa	CDS	109303682	109303763	.	+	1	ID=cds-97778;Parent=PASSSERD03520.4;ae=true;minCov=496;pc=1
2	AnnotationFinalizer_	five_prime_UTR	109243021	109243180	.	+	.	ID=five_prime_utr-12622;Parent=PASSSERD03520.4
2	AnnotationFinalizer_	three_prime_UTR	109303764	109308122	.	+	.	ID=three_prime_utr-10255;Parent=PASSSERD03520.4
2	GeMoMa	mRNA	109243021	109308122	6437	+	.	ID=PASSSERD03520.5;Parent=PASSSERD03520;aa=1240;alternative="pyrgi_gene-SLC4A7";avgCov=316.4949;bestScore=6437;ce=26;evidence=2;iAA=0.9984;lpm=466;maxGap=0;maxScore=6444;minCov=132;minSplitReads=23;nps=0;oldID=montanus_rna-XM_039703792.1_R0;pAA=0.9984;prediction=0;raa=1240;rce=26;ref-gene=montanus_gene-SLC4A7;start=M;stop=*;sumWeight=1.8;tae=1;tde=1;tie=1;tpc=1
2	GeMoMa	exon	109243021	109243216	.	+	.	ID=nbis-exon-107316;Parent=PASSSERD03520.5;de=true;minCov=132;pc=1
2	GeMoMa	exon	109252073	109252154	.	+	.	ID=nbis-exon-107317;Parent=PASSSERD03520.5;de=true;minCov=132;pc=1
2	GeMoMa	exon	109262903	109263046	.	+	.	ID=nbis-exon-107318;Parent=PASSSERD03520.5;de=true;minCov=132;pc=1
2	GeMoMa	exon	109265227	109265362	.	+	.	ID=nbis-exon-107319;Parent=PASSSERD03520.5;de=true;minCov=132;pc=1
2	GeMoMa	exon	109266400	109266560	.	+	.	ID=nbis-exon-107320;Parent=PASSSERD03520.5;de=true;minCov=132;pc=1
2	GeMoMa	exon	109268742	109268930	.	+	.	ID=nbis-exon-107321;Parent=PASSSERD03520.5;de=true;minCov=132;pc=1
2	GeMoMa	exon	109271663	109272013	.	+	.	ID=nbis-exon-107322;Parent=PASSSERD03520.5;de=true;minCov=132;pc=1
2	GeMoMa	exon	109277312	109277427	.	+	.	ID=nbis-exon-107323;Parent=PASSSERD03520.5;de=true;minCov=132;pc=1
2	GeMoMa	exon	109278886	109279043	.	+	.	ID=nbis-exon-107324;Parent=PASSSERD03520.5;de=true;minCov=132;pc=1
2	GeMoMa	exon	109281002	109281089	.	+	.	ID=nbis-exon-107325;Parent=PASSSERD03520.5;de=true;minCov=132;pc=1
2	GeMoMa	exon	109282637	109282783	.	+	.	ID=nbis-exon-107326;Parent=PASSSERD03520.5;de=true;minCov=132;pc=1
2	GeMoMa	exon	109284154	109284257	.	+	.	ID=nbis-exon-107327;Parent=PASSSERD03520.5;de=true;minCov=132;pc=1
2	GeMoMa	exon	109285734	109285908	.	+	.	ID=nbis-exon-107328;Parent=PASSSERD03520.5;de=true;minCov=132;pc=1
2	GeMoMa	exon	109288361	109288494	.	+	.	ID=nbis-exon-107329;Parent=PASSSERD03520.5;de=true;minCov=132;pc=1
2	GeMoMa	exon	109289055	109289300	.	+	.	ID=nbis-exon-107330;Parent=PASSSERD03520.5;de=true;minCov=132;pc=1
2	GeMoMa	exon	109291627	109291732	.	+	.	ID=nbis-exon-107331;Parent=PASSSERD03520.5;de=true;minCov=132;pc=1
2	GeMoMa	exon	109292338	109292499	.	+	.	ID=nbis-exon-107332;Parent=PASSSERD03520.5;de=true;minCov=132;pc=1
2	GeMoMa	exon	109293425	109293538	.	+	.	ID=nbis-exon-107333;Parent=PASSSERD03520.5;de=true;minCov=132;pc=1
2	GeMoMa	exon	109293954	109294115	.	+	.	ID=nbis-exon-107334;Parent=PASSSERD03520.5;de=true;minCov=132;pc=1
2	GeMoMa	exon	109294361	109294612	.	+	.	ID=nbis-exon-107335;Parent=PASSSERD03520.5;de=true;minCov=132;pc=1
2	GeMoMa	exon	109296831	109296899	.	+	.	ID=nbis-exon-107336;Parent=PASSSERD03520.5;de=true;minCov=132;pc=1
2	GeMoMa	exon	109297338	109297511	.	+	.	ID=nbis-exon-107337;Parent=PASSSERD03520.5;de=true;minCov=132;pc=1
2	GeMoMa	exon	109297863	109297994	.	+	.	ID=nbis-exon-107338;Parent=PASSSERD03520.5;de=true;minCov=132;pc=1
2	GeMoMa	exon	109298761	109298852	.	+	.	ID=nbis-exon-107339;Parent=PASSSERD03520.5;de=true;minCov=132;pc=1
2	GeMoMa	exon	109300611	109300718	.	+	.	ID=nbis-exon-107340;Parent=PASSSERD03520.5;de=true;minCov=132;pc=1
2	GeMoMa	exon	109303682	109308122	.	+	.	ID=nbis-exon-107341;Parent=PASSSERD03520.5;de=true;minCov=132;pc=1
2	GeMoMa	CDS	109243181	109243216	.	+	0	ID=cds-97779;Parent=PASSSERD03520.5;de=true;minCov=132;pc=1
2	GeMoMa	CDS	109252073	109252154	.	+	0	ID=cds-97780;Parent=PASSSERD03520.5;ae=true;de=true;minCov=204;pc=1
2	GeMoMa	CDS	109262903	109263046	.	+	2	ID=cds-97781;Parent=PASSSERD03520.5;ae=true;de=true;minCov=265;pc=1
2	GeMoMa	CDS	109265227	109265362	.	+	2	ID=cds-97782;Parent=PASSSERD03520.5;ae=true;de=true;minCov=261;pc=1
2	GeMoMa	CDS	109266400	109266560	.	+	1	ID=cds-97783;Parent=PASSSERD03520.5;ae=true;de=true;minCov=393;pc=1
2	GeMoMa	CDS	109268742	109268930	.	+	2	ID=cds-97784;Parent=PASSSERD03520.5;ae=true;de=true;minCov=194;pc=1
2	GeMoMa	CDS	109271663	109272013	.	+	2	ID=cds-97785;Parent=PASSSERD03520.5;ae=true;de=true;minCov=155;pc=1
2	GeMoMa	CDS	109277312	109277427	.	+	2	ID=cds-97786;Parent=PASSSERD03520.5;ae=true;de=true;minCov=250;pc=1
2	GeMoMa	CDS	109278886	109279043	.	+	0	ID=cds-97787;Parent=PASSSERD03520.5;ae=true;de=true;minCov=265;pc=1
2	GeMoMa	CDS	109281002	109281089	.	+	1	ID=cds-97788;Parent=PASSSERD03520.5;ae=true;de=true;minCov=322;pc=1
2	GeMoMa	CDS	109282637	109282783	.	+	0	ID=cds-97789;Parent=PASSSERD03520.5;ae=true;de=true;minCov=248;pc=1
2	GeMoMa	CDS	109284154	109284257	.	+	0	ID=cds-97790;Parent=PASSSERD03520.5;ae=true;de=true;minCov=262;pc=1
2	GeMoMa	CDS	109285734	109285908	.	+	1	ID=cds-97791;Parent=PASSSERD03520.5;ae=true;de=true;minCov=227;pc=1
2	GeMoMa	CDS	109288361	109288494	.	+	0	ID=cds-97792;Parent=PASSSERD03520.5;ae=true;de=true;minCov=221;pc=1
2	GeMoMa	CDS	109289055	109289300	.	+	1	ID=cds-97793;Parent=PASSSERD03520.5;ae=true;de=true;minCov=221;pc=1
2	GeMoMa	CDS	109291627	109291732	.	+	1	ID=cds-97794;Parent=PASSSERD03520.5;ae=true;de=true;minCov=214;pc=1
2	GeMoMa	CDS	109292338	109292499	.	+	0	ID=cds-97795;Parent=PASSSERD03520.5;ae=true;de=true;minCov=213;pc=1
2	GeMoMa	CDS	109293425	109293538	.	+	0	ID=cds-97796;Parent=PASSSERD03520.5;ae=true;de=true;minCov=221;pc=1
2	GeMoMa	CDS	109293954	109294115	.	+	0	ID=cds-97797;Parent=PASSSERD03520.5;ae=true;de=true;minCov=250;pc=1
2	GeMoMa	CDS	109294361	109294612	.	+	0	ID=cds-97798;Parent=PASSSERD03520.5;ae=true;de=true;minCov=289;pc=1
2	GeMoMa	CDS	109296831	109296899	.	+	0	ID=cds-97799;Parent=PASSSERD03520.5;ae=true;de=true;minCov=341;pc=1
2	GeMoMa	CDS	109297338	109297511	.	+	0	ID=cds-97800;Parent=PASSSERD03520.5;ae=true;de=true;minCov=358;pc=1
2	GeMoMa	CDS	109297863	109297994	.	+	0	ID=cds-97801;Parent=PASSSERD03520.5;ae=true;de=true;minCov=492;pc=1
2	GeMoMa	CDS	109298761	109298852	.	+	0	ID=cds-97802;Parent=PASSSERD03520.5;ae=true;de=true;minCov=492;pc=1
2	GeMoMa	CDS	109300611	109300718	.	+	1	ID=cds-97803;Parent=PASSSERD03520.5;ae=true;de=true;minCov=305;pc=1
2	GeMoMa	CDS	109303682	109303763	.	+	1	ID=cds-97804;Parent=PASSSERD03520.5;ae=true;minCov=496;pc=1
2	AnnotationFinalizer_	five_prime_UTR	109243021	109243180	.	+	.	ID=five_prime_utr-12623;Parent=PASSSERD03520.5
2	AnnotationFinalizer_	three_prime_UTR	109303764	109308122	.	+	.	ID=three_prime_utr-10256;Parent=PASSSERD03520.5
2	GeMoMa	mRNA	109243021	109308122	6223	+	.	ID=PASSSERD03520.6;Parent=PASSSERD03520;aa=1204;alternative="pyrgi_gene-SLC4A7";avgCov=315.8726;bestScore=6223;ce=25;evidence=2;iAA=0.9909;lpm=430;maxGap=4;maxScore=6286;minCov=132;minSplitReads=23;nps=0;oldID=montanus_rna-XM_039703833.1_R0;pAA=0.9925;prediction=0;raa=1208;rce=25;ref-gene=montanus_gene-SLC4A7;start=M;stop=*;sumWeight=1.8;tae=1;tde=1;tie=1;tpc=1
2	GeMoMa	exon	109243021	109243216	.	+	.	ID=nbis-exon-107342;Parent=PASSSERD03520.6;de=true;minCov=132;pc=1
2	GeMoMa	exon	109252073	109252154	.	+	.	ID=nbis-exon-107343;Parent=PASSSERD03520.6;de=true;minCov=132;pc=1
2	GeMoMa	exon	109262903	109263046	.	+	.	ID=nbis-exon-107344;Parent=PASSSERD03520.6;de=true;minCov=132;pc=1
2	GeMoMa	exon	109265227	109265362	.	+	.	ID=nbis-exon-107345;Parent=PASSSERD03520.6;de=true;minCov=132;pc=1
2	GeMoMa	exon	109266400	109266560	.	+	.	ID=nbis-exon-107346;Parent=PASSSERD03520.6;de=true;minCov=132;pc=1
2	GeMoMa	exon	109268742	109268930	.	+	.	ID=nbis-exon-107347;Parent=PASSSERD03520.6;de=true;minCov=132;pc=1
2	GeMoMa	exon	109271663	109272013	.	+	.	ID=nbis-exon-107348;Parent=PASSSERD03520.6;de=true;minCov=132;pc=1
2	GeMoMa	exon	109277312	109277427	.	+	.	ID=nbis-exon-107349;Parent=PASSSERD03520.6;de=true;minCov=132;pc=1
2	GeMoMa	exon	109278886	109279043	.	+	.	ID=nbis-exon-107350;Parent=PASSSERD03520.6;de=true;minCov=132;pc=1
2	GeMoMa	exon	109281002	109281089	.	+	.	ID=nbis-exon-107351;Parent=PASSSERD03520.6;de=true;minCov=132;pc=1
2	GeMoMa	exon	109282637	109282783	.	+	.	ID=nbis-exon-107352;Parent=PASSSERD03520.6;de=true;minCov=132;pc=1
2	GeMoMa	exon	109284154	109284257	.	+	.	ID=nbis-exon-107353;Parent=PASSSERD03520.6;de=true;minCov=132;pc=1
2	GeMoMa	exon	109285734	109285908	.	+	.	ID=nbis-exon-107354;Parent=PASSSERD03520.6;de=true;minCov=132;pc=1
2	GeMoMa	exon	109288361	109288494	.	+	.	ID=nbis-exon-107355;Parent=PASSSERD03520.6;de=true;minCov=132;pc=1
2	GeMoMa	exon	109289055	109289300	.	+	.	ID=nbis-exon-107356;Parent=PASSSERD03520.6;de=true;minCov=132;pc=1
2	GeMoMa	exon	109291627	109291732	.	+	.	ID=nbis-exon-107357;Parent=PASSSERD03520.6;de=true;minCov=132;pc=1
2	GeMoMa	exon	109292338	109292499	.	+	.	ID=nbis-exon-107358;Parent=PASSSERD03520.6;de=true;minCov=132;pc=1
2	GeMoMa	exon	109293425	109293538	.	+	.	ID=nbis-exon-107359;Parent=PASSSERD03520.6;de=true;minCov=132;pc=1
2	GeMoMa	exon	109293954	109294115	.	+	.	ID=nbis-exon-107360;Parent=PASSSERD03520.6;de=true;minCov=132;pc=1
2	GeMoMa	exon	109294361	109294612	.	+	.	ID=nbis-exon-107361;Parent=PASSSERD03520.6;de=true;minCov=132;pc=1
2	GeMoMa	exon	109296831	109296899	.	+	.	ID=nbis-exon-107362;Parent=PASSSERD03520.6;de=true;minCov=132;pc=1
2	GeMoMa	exon	109297338	109297511	.	+	.	ID=nbis-exon-107363;Parent=PASSSERD03520.6;de=true;minCov=132;pc=1
2	GeMoMa	exon	109297863	109297994	.	+	.	ID=nbis-exon-107364;Parent=PASSSERD03520.6;de=true;minCov=132;pc=1
2	GeMoMa	exon	109298761	109298852	.	+	.	ID=nbis-exon-107365;Parent=PASSSERD03520.6;de=true;minCov=132;pc=1
2	GeMoMa	exon	109303682	109308122	.	+	.	ID=nbis-exon-107366;Parent=PASSSERD03520.6;de=true;minCov=132;pc=1
2	GeMoMa	CDS	109243181	109243216	.	+	0	ID=cds-97805;Parent=PASSSERD03520.6;de=true;minCov=132;pc=1
2	GeMoMa	CDS	109252073	109252154	.	+	0	ID=cds-97806;Parent=PASSSERD03520.6;ae=true;de=true;minCov=204;pc=1
2	GeMoMa	CDS	109262903	109263046	.	+	2	ID=cds-97807;Parent=PASSSERD03520.6;ae=true;de=true;minCov=265;pc=1
2	GeMoMa	CDS	109265227	109265362	.	+	2	ID=cds-97808;Parent=PASSSERD03520.6;ae=true;de=true;minCov=261;pc=1
2	GeMoMa	CDS	109266400	109266560	.	+	1	ID=cds-97809;Parent=PASSSERD03520.6;ae=true;de=true;minCov=393;pc=1
2	GeMoMa	CDS	109268742	109268930	.	+	2	ID=cds-97810;Parent=PASSSERD03520.6;ae=true;de=true;minCov=194;pc=1
2	GeMoMa	CDS	109271663	109272013	.	+	2	ID=cds-97811;Parent=PASSSERD03520.6;ae=true;de=true;minCov=155;pc=1
2	GeMoMa	CDS	109277312	109277427	.	+	2	ID=cds-97812;Parent=PASSSERD03520.6;ae=true;de=true;minCov=250;pc=1
2	GeMoMa	CDS	109278886	109279043	.	+	0	ID=cds-97813;Parent=PASSSERD03520.6;ae=true;de=true;minCov=265;pc=1
2	GeMoMa	CDS	109281002	109281089	.	+	1	ID=cds-97814;Parent=PASSSERD03520.6;ae=true;de=true;minCov=322;pc=1
2	GeMoMa	CDS	109282637	109282783	.	+	0	ID=cds-97815;Parent=PASSSERD03520.6;ae=true;de=true;minCov=248;pc=1
2	GeMoMa	CDS	109284154	109284257	.	+	0	ID=cds-97816;Parent=PASSSERD03520.6;ae=true;de=true;minCov=262;pc=1
2	GeMoMa	CDS	109285734	109285908	.	+	1	ID=cds-97817;Parent=PASSSERD03520.6;ae=true;de=true;minCov=227;pc=1
2	GeMoMa	CDS	109288361	109288494	.	+	0	ID=cds-97818;Parent=PASSSERD03520.6;ae=true;de=true;minCov=221;pc=1
2	GeMoMa	CDS	109289055	109289300	.	+	1	ID=cds-97819;Parent=PASSSERD03520.6;ae=true;de=true;minCov=221;pc=1
2	GeMoMa	CDS	109291627	109291732	.	+	1	ID=cds-97820;Parent=PASSSERD03520.6;ae=true;de=true;minCov=214;pc=1
2	GeMoMa	CDS	109292338	109292499	.	+	0	ID=cds-97821;Parent=PASSSERD03520.6;ae=true;de=true;minCov=213;pc=1
2	GeMoMa	CDS	109293425	109293538	.	+	0	ID=cds-97822;Parent=PASSSERD03520.6;ae=true;de=true;minCov=221;pc=1
2	GeMoMa	CDS	109293954	109294115	.	+	0	ID=cds-97823;Parent=PASSSERD03520.6;ae=true;de=true;minCov=250;pc=1
2	GeMoMa	CDS	109294361	109294612	.	+	0	ID=cds-97824;Parent=PASSSERD03520.6;ae=true;de=true;minCov=289;pc=1
2	GeMoMa	CDS	109296831	109296899	.	+	0	ID=cds-97825;Parent=PASSSERD03520.6;ae=true;de=true;minCov=341;pc=1
2	GeMoMa	CDS	109297338	109297511	.	+	0	ID=cds-97826;Parent=PASSSERD03520.6;ae=true;de=true;minCov=358;pc=1
2	GeMoMa	CDS	109297863	109297994	.	+	0	ID=cds-97827;Parent=PASSSERD03520.6;ae=true;de=true;minCov=492;pc=1
2	GeMoMa	CDS	109298761	109298852	.	+	0	ID=cds-97828;Parent=PASSSERD03520.6;ae=true;de=true;minCov=492;pc=1
2	GeMoMa	CDS	109303682	109303763	.	+	1	ID=cds-97829;Parent=PASSSERD03520.6;ae=true;minCov=496;pc=1
2	AnnotationFinalizer_	five_prime_UTR	109243021	109243180	.	+	.	ID=five_prime_utr-12624;Parent=PASSSERD03520.6
2	AnnotationFinalizer_	three_prime_UTR	109303764	109308122	.	+	.	ID=three_prime_utr-10257;Parent=PASSSERD03520.6
2	GeMoMa	mRNA	109243021	109308122	5814	+	.	ID=PASSSERD03520.7;Parent=PASSSERD03520;aa=1123;alternative="pyrgi_gene-SLC4A7";avgCov=330.268;bestScore=5814;ce=25;evidence=2;iAA=0.9911;lpm=644;maxGap=4;maxScore=5873;minCov=132;minSplitReads=70;nps=0;oldID=montanus_rna-XM_039703871.1_R0;pAA=0.9929;prediction=0;raa=1127;rce=25;ref-gene=montanus_gene-SLC4A7;start=M;stop=*;sumWeight=1.8;tae=1;tde=1;tie=1;tpc=1
2	GeMoMa	exon	109243021	109243216	.	+	.	ID=nbis-exon-107367;Parent=PASSSERD03520.7;de=true;minCov=132;pc=1
2	GeMoMa	exon	109252073	109252154	.	+	.	ID=nbis-exon-107368;Parent=PASSSERD03520.7;de=true;minCov=132;pc=1
2	GeMoMa	exon	109262903	109263046	.	+	.	ID=nbis-exon-107369;Parent=PASSSERD03520.7;de=true;minCov=132;pc=1
2	GeMoMa	exon	109265227	109265362	.	+	.	ID=nbis-exon-107370;Parent=PASSSERD03520.7;de=true;minCov=132;pc=1
2	GeMoMa	exon	109266400	109266560	.	+	.	ID=nbis-exon-107371;Parent=PASSSERD03520.7;de=true;minCov=132;pc=1
2	GeMoMa	exon	109268742	109268930	.	+	.	ID=nbis-exon-107372;Parent=PASSSERD03520.7;de=true;minCov=132;pc=1
2	GeMoMa	exon	109277312	109277427	.	+	.	ID=nbis-exon-107373;Parent=PASSSERD03520.7;de=true;minCov=132;pc=1
2	GeMoMa	exon	109278886	109279043	.	+	.	ID=nbis-exon-107374;Parent=PASSSERD03520.7;de=true;minCov=132;pc=1
2	GeMoMa	exon	109281002	109281089	.	+	.	ID=nbis-exon-107375;Parent=PASSSERD03520.7;de=true;minCov=132;pc=1
2	GeMoMa	exon	109282637	109282783	.	+	.	ID=nbis-exon-107376;Parent=PASSSERD03520.7;de=true;minCov=132;pc=1
2	GeMoMa	exon	109284154	109284257	.	+	.	ID=nbis-exon-107377;Parent=PASSSERD03520.7;de=true;minCov=132;pc=1
2	GeMoMa	exon	109285734	109285908	.	+	.	ID=nbis-exon-107378;Parent=PASSSERD03520.7;de=true;minCov=132;pc=1
2	GeMoMa	exon	109288361	109288494	.	+	.	ID=nbis-exon-107379;Parent=PASSSERD03520.7;de=true;minCov=132;pc=1
2	GeMoMa	exon	109289055	109289300	.	+	.	ID=nbis-exon-107380;Parent=PASSSERD03520.7;de=true;minCov=132;pc=1
2	GeMoMa	exon	109291627	109291732	.	+	.	ID=nbis-exon-107381;Parent=PASSSERD03520.7;de=true;minCov=132;pc=1
2	GeMoMa	exon	109292338	109292499	.	+	.	ID=nbis-exon-107382;Parent=PASSSERD03520.7;de=true;minCov=132;pc=1
2	GeMoMa	exon	109293425	109293538	.	+	.	ID=nbis-exon-107383;Parent=PASSSERD03520.7;de=true;minCov=132;pc=1
2	GeMoMa	exon	109293954	109294115	.	+	.	ID=nbis-exon-107384;Parent=PASSSERD03520.7;de=true;minCov=132;pc=1
2	GeMoMa	exon	109294361	109294612	.	+	.	ID=nbis-exon-107385;Parent=PASSSERD03520.7;de=true;minCov=132;pc=1
2	GeMoMa	exon	109296831	109296899	.	+	.	ID=nbis-exon-107386;Parent=PASSSERD03520.7;de=true;minCov=132;pc=1
2	GeMoMa	exon	109297338	109297511	.	+	.	ID=nbis-exon-107387;Parent=PASSSERD03520.7;de=true;minCov=132;pc=1
2	GeMoMa	exon	109297863	109297994	.	+	.	ID=nbis-exon-107388;Parent=PASSSERD03520.7;de=true;minCov=132;pc=1
2	GeMoMa	exon	109298761	109298852	.	+	.	ID=nbis-exon-107389;Parent=PASSSERD03520.7;de=true;minCov=132;pc=1
2	GeMoMa	exon	109300611	109300718	.	+	.	ID=nbis-exon-107390;Parent=PASSSERD03520.7;de=true;minCov=132;pc=1
2	GeMoMa	exon	109303682	109308122	.	+	.	ID=nbis-exon-107391;Parent=PASSSERD03520.7;de=true;minCov=132;pc=1
2	GeMoMa	CDS	109243181	109243216	.	+	0	ID=cds-97830;Parent=PASSSERD03520.7;de=true;minCov=132;pc=1
2	GeMoMa	CDS	109252073	109252154	.	+	0	ID=cds-97831;Parent=PASSSERD03520.7;ae=true;de=true;minCov=204;pc=1
2	GeMoMa	CDS	109262903	109263046	.	+	2	ID=cds-97832;Parent=PASSSERD03520.7;ae=true;de=true;minCov=265;pc=1
2	GeMoMa	CDS	109265227	109265362	.	+	2	ID=cds-97833;Parent=PASSSERD03520.7;ae=true;de=true;minCov=261;pc=1
2	GeMoMa	CDS	109266400	109266560	.	+	1	ID=cds-97834;Parent=PASSSERD03520.7;ae=true;de=true;minCov=393;pc=1
2	GeMoMa	CDS	109268742	109268930	.	+	2	ID=cds-97835;Parent=PASSSERD03520.7;ae=true;de=true;minCov=194;pc=1
2	GeMoMa	CDS	109277312	109277427	.	+	2	ID=cds-97836;Parent=PASSSERD03520.7;ae=true;de=true;minCov=250;pc=1
2	GeMoMa	CDS	109278886	109279043	.	+	0	ID=cds-97837;Parent=PASSSERD03520.7;ae=true;de=true;minCov=265;pc=1
2	GeMoMa	CDS	109281002	109281089	.	+	1	ID=cds-97838;Parent=PASSSERD03520.7;ae=true;de=true;minCov=322;pc=1
2	GeMoMa	CDS	109282637	109282783	.	+	0	ID=cds-97839;Parent=PASSSERD03520.7;ae=true;de=true;minCov=248;pc=1
2	GeMoMa	CDS	109284154	109284257	.	+	0	ID=cds-97840;Parent=PASSSERD03520.7;ae=true;de=true;minCov=262;pc=1
2	GeMoMa	CDS	109285734	109285908	.	+	1	ID=cds-97841;Parent=PASSSERD03520.7;ae=true;de=true;minCov=227;pc=1
2	GeMoMa	CDS	109288361	109288494	.	+	0	ID=cds-97842;Parent=PASSSERD03520.7;ae=true;de=true;minCov=221;pc=1
2	GeMoMa	CDS	109289055	109289300	.	+	1	ID=cds-97843;Parent=PASSSERD03520.7;ae=true;de=true;minCov=221;pc=1
2	GeMoMa	CDS	109291627	109291732	.	+	1	ID=cds-97844;Parent=PASSSERD03520.7;ae=true;de=true;minCov=214;pc=1
2	GeMoMa	CDS	109292338	109292499	.	+	0	ID=cds-97845;Parent=PASSSERD03520.7;ae=true;de=true;minCov=213;pc=1
2	GeMoMa	CDS	109293425	109293538	.	+	0	ID=cds-97846;Parent=PASSSERD03520.7;ae=true;de=true;minCov=221;pc=1
2	GeMoMa	CDS	109293954	109294115	.	+	0	ID=cds-97847;Parent=PASSSERD03520.7;ae=true;de=true;minCov=250;pc=1
2	GeMoMa	CDS	109294361	109294612	.	+	0	ID=cds-97848;Parent=PASSSERD03520.7;ae=true;de=true;minCov=289;pc=1
2	GeMoMa	CDS	109296831	109296899	.	+	0	ID=cds-97849;Parent=PASSSERD03520.7;ae=true;de=true;minCov=341;pc=1
2	GeMoMa	CDS	109297338	109297511	.	+	0	ID=cds-97850;Parent=PASSSERD03520.7;ae=true;de=true;minCov=358;pc=1
2	GeMoMa	CDS	109297863	109297994	.	+	0	ID=cds-97851;Parent=PASSSERD03520.7;ae=true;de=true;minCov=492;pc=1
2	GeMoMa	CDS	109298761	109298852	.	+	0	ID=cds-97852;Parent=PASSSERD03520.7;ae=true;de=true;minCov=492;pc=1
2	GeMoMa	CDS	109300611	109300718	.	+	1	ID=cds-97853;Parent=PASSSERD03520.7;ae=true;de=true;minCov=305;pc=1
2	GeMoMa	CDS	109303682	109303763	.	+	1	ID=cds-97854;Parent=PASSSERD03520.7;ae=true;minCov=496;pc=1
2	AnnotationFinalizer_	five_prime_UTR	109243021	109243180	.	+	.	ID=five_prime_utr-12625;Parent=PASSSERD03520.7
2	AnnotationFinalizer_	three_prime_UTR	109303764	109308122	.	+	.	ID=three_prime_utr-10258;Parent=PASSSERD03520.7
2	GeMoMa	mRNA	109243021	109308122	5638	+	.	ID=PASSSERD03520.8;Parent=PASSSERD03520;aa=1087;alternative="pyrgi_gene-SLC4A7";avgCov=330.035;bestScore=5638;ce=24;evidence=2;iAA=0.9908;lpm=644;maxGap=4;maxScore=5697;minCov=132;minSplitReads=55;nps=0;oldID=montanus_rna-XM_039703888.1_R0;pAA=0.9927;prediction=0;raa=1091;rce=24;ref-gene=montanus_gene-SLC4A7;start=M;stop=*;sumWeight=1.8;tae=1;tde=1;tie=1;tpc=1
2	GeMoMa	exon	109243021	109243216	.	+	.	ID=nbis-exon-107392;Parent=PASSSERD03520.8;de=true;minCov=132;pc=1
2	GeMoMa	exon	109252073	109252154	.	+	.	ID=nbis-exon-107393;Parent=PASSSERD03520.8;de=true;minCov=132;pc=1
2	GeMoMa	exon	109262903	109263046	.	+	.	ID=nbis-exon-107394;Parent=PASSSERD03520.8;de=true;minCov=132;pc=1
2	GeMoMa	exon	109265227	109265362	.	+	.	ID=nbis-exon-107395;Parent=PASSSERD03520.8;de=true;minCov=132;pc=1
2	GeMoMa	exon	109266400	109266560	.	+	.	ID=nbis-exon-107396;Parent=PASSSERD03520.8;de=true;minCov=132;pc=1
2	GeMoMa	exon	109268742	109268930	.	+	.	ID=nbis-exon-107397;Parent=PASSSERD03520.8;de=true;minCov=132;pc=1
2	GeMoMa	exon	109277312	109277427	.	+	.	ID=nbis-exon-107398;Parent=PASSSERD03520.8;de=true;minCov=132;pc=1
2	GeMoMa	exon	109278886	109279043	.	+	.	ID=nbis-exon-107399;Parent=PASSSERD03520.8;de=true;minCov=132;pc=1
2	GeMoMa	exon	109281002	109281089	.	+	.	ID=nbis-exon-107400;Parent=PASSSERD03520.8;de=true;minCov=132;pc=1
2	GeMoMa	exon	109282637	109282783	.	+	.	ID=nbis-exon-107401;Parent=PASSSERD03520.8;de=true;minCov=132;pc=1
2	GeMoMa	exon	109284154	109284257	.	+	.	ID=nbis-exon-107402;Parent=PASSSERD03520.8;de=true;minCov=132;pc=1
2	GeMoMa	exon	109285734	109285908	.	+	.	ID=nbis-exon-107403;Parent=PASSSERD03520.8;de=true;minCov=132;pc=1
2	GeMoMa	exon	109288361	109288494	.	+	.	ID=nbis-exon-107404;Parent=PASSSERD03520.8;de=true;minCov=132;pc=1
2	GeMoMa	exon	109289055	109289300	.	+	.	ID=nbis-exon-107405;Parent=PASSSERD03520.8;de=true;minCov=132;pc=1
2	GeMoMa	exon	109291627	109291732	.	+	.	ID=nbis-exon-107406;Parent=PASSSERD03520.8;de=true;minCov=132;pc=1
2	GeMoMa	exon	109292338	109292499	.	+	.	ID=nbis-exon-107407;Parent=PASSSERD03520.8;de=true;minCov=132;pc=1
2	GeMoMa	exon	109293425	109293538	.	+	.	ID=nbis-exon-107408;Parent=PASSSERD03520.8;de=true;minCov=132;pc=1
2	GeMoMa	exon	109293954	109294115	.	+	.	ID=nbis-exon-107409;Parent=PASSSERD03520.8;de=true;minCov=132;pc=1
2	GeMoMa	exon	109294361	109294612	.	+	.	ID=nbis-exon-107410;Parent=PASSSERD03520.8;de=true;minCov=132;pc=1
2	GeMoMa	exon	109296831	109296899	.	+	.	ID=nbis-exon-107411;Parent=PASSSERD03520.8;de=true;minCov=132;pc=1
2	GeMoMa	exon	109297338	109297511	.	+	.	ID=nbis-exon-107412;Parent=PASSSERD03520.8;de=true;minCov=132;pc=1
2	GeMoMa	exon	109297863	109297994	.	+	.	ID=nbis-exon-107413;Parent=PASSSERD03520.8;de=true;minCov=132;pc=1
2	GeMoMa	exon	109298761	109298852	.	+	.	ID=nbis-exon-107414;Parent=PASSSERD03520.8;de=true;minCov=132;pc=1
2	GeMoMa	exon	109303682	109308122	.	+	.	ID=nbis-exon-107415;Parent=PASSSERD03520.8;de=true;minCov=132;pc=1
2	GeMoMa	CDS	109243181	109243216	.	+	0	ID=cds-97855;Parent=PASSSERD03520.8;de=true;minCov=132;pc=1
2	GeMoMa	CDS	109252073	109252154	.	+	0	ID=cds-97856;Parent=PASSSERD03520.8;ae=true;de=true;minCov=204;pc=1
2	GeMoMa	CDS	109262903	109263046	.	+	2	ID=cds-97857;Parent=PASSSERD03520.8;ae=true;de=true;minCov=265;pc=1
2	GeMoMa	CDS	109265227	109265362	.	+	2	ID=cds-97858;Parent=PASSSERD03520.8;ae=true;de=true;minCov=261;pc=1
2	GeMoMa	CDS	109266400	109266560	.	+	1	ID=cds-97859;Parent=PASSSERD03520.8;ae=true;de=true;minCov=393;pc=1
2	GeMoMa	CDS	109268742	109268930	.	+	2	ID=cds-97860;Parent=PASSSERD03520.8;ae=true;de=true;minCov=194;pc=1
2	GeMoMa	CDS	109277312	109277427	.	+	2	ID=cds-97861;Parent=PASSSERD03520.8;ae=true;de=true;minCov=250;pc=1
2	GeMoMa	CDS	109278886	109279043	.	+	0	ID=cds-97862;Parent=PASSSERD03520.8;ae=true;de=true;minCov=265;pc=1
2	GeMoMa	CDS	109281002	109281089	.	+	1	ID=cds-97863;Parent=PASSSERD03520.8;ae=true;de=true;minCov=322;pc=1
2	GeMoMa	CDS	109282637	109282783	.	+	0	ID=cds-97864;Parent=PASSSERD03520.8;ae=true;de=true;minCov=248;pc=1
2	GeMoMa	CDS	109284154	109284257	.	+	0	ID=cds-97865;Parent=PASSSERD03520.8;ae=true;de=true;minCov=262;pc=1
2	GeMoMa	CDS	109285734	109285908	.	+	1	ID=cds-97866;Parent=PASSSERD03520.8;ae=true;de=true;minCov=227;pc=1
2	GeMoMa	CDS	109288361	109288494	.	+	0	ID=cds-97867;Parent=PASSSERD03520.8;ae=true;de=true;minCov=221;pc=1
2	GeMoMa	CDS	109289055	109289300	.	+	1	ID=cds-97868;Parent=PASSSERD03520.8;ae=true;de=true;minCov=221;pc=1
2	GeMoMa	CDS	109291627	109291732	.	+	1	ID=cds-97869;Parent=PASSSERD03520.8;ae=true;de=true;minCov=214;pc=1
2	GeMoMa	CDS	109292338	109292499	.	+	0	ID=cds-97870;Parent=PASSSERD03520.8;ae=true;de=true;minCov=213;pc=1
2	GeMoMa	CDS	109293425	109293538	.	+	0	ID=cds-97871;Parent=PASSSERD03520.8;ae=true;de=true;minCov=221;pc=1
2	GeMoMa	CDS	109293954	109294115	.	+	0	ID=cds-97872;Parent=PASSSERD03520.8;ae=true;de=true;minCov=250;pc=1
2	GeMoMa	CDS	109294361	109294612	.	+	0	ID=cds-97873;Parent=PASSSERD03520.8;ae=true;de=true;minCov=289;pc=1
2	GeMoMa	CDS	109296831	109296899	.	+	0	ID=cds-97874;Parent=PASSSERD03520.8;ae=true;de=true;minCov=341;pc=1
2	GeMoMa	CDS	109297338	109297511	.	+	0	ID=cds-97875;Parent=PASSSERD03520.8;ae=true;de=true;minCov=358;pc=1
2	GeMoMa	CDS	109297863	109297994	.	+	0	ID=cds-97876;Parent=PASSSERD03520.8;ae=true;de=true;minCov=492;pc=1
2	GeMoMa	CDS	109298761	109298852	.	+	0	ID=cds-97877;Parent=PASSSERD03520.8;ae=true;de=true;minCov=492;pc=1
2	GeMoMa	CDS	109303682	109303763	.	+	1	ID=cds-97878;Parent=PASSSERD03520.8;ae=true;minCov=496;pc=1
2	AnnotationFinalizer_	five_prime_UTR	109243021	109243180	.	+	.	ID=five_prime_utr-12626;Parent=PASSSERD03520.8
2	AnnotationFinalizer_	three_prime_UTR	109303764	109308122	.	+	.	ID=three_prime_utr-10259;Parent=PASSSERD03520.8
2	GeMoMa	mRNA	109243021	109308122	6154	+	.	ID=PASSSERD03520.9;Parent=PASSSERD03520;aa=1196;avgCov=308.4409;bestScore=6154;ce=26;evidence=1;iAA=0.9834;lpm=399;maxGap=4;maxScore=6284;minCov=132;minSplitReads=23;nps=0;oldID=pyrgi_rna-XM_041466139.1_R0;pAA=0.9859;prediction=0;raa=1204;rce=26;ref-gene=pyrgi_gene-SLC4A7;start=M;stop=*;sumWeight=1.0;tae=1;tde=1;tie=1;tpc=1
2	GeMoMa	exon	109243021	109243216	.	+	.	ID=nbis-exon-107416;Parent=PASSSERD03520.9;de=true;minCov=132;pc=1
2	GeMoMa	exon	109252073	109252154	.	+	.	ID=nbis-exon-107417;Parent=PASSSERD03520.9;de=true;minCov=132;pc=1
2	GeMoMa	exon	109262903	109263046	.	+	.	ID=nbis-exon-107418;Parent=PASSSERD03520.9;de=true;minCov=132;pc=1
2	GeMoMa	exon	109265227	109265362	.	+	.	ID=nbis-exon-107419;Parent=PASSSERD03520.9;de=true;minCov=132;pc=1
2	GeMoMa	exon	109266400	109266560	.	+	.	ID=nbis-exon-107420;Parent=PASSSERD03520.9;de=true;minCov=132;pc=1
2	GeMoMa	exon	109268742	109268930	.	+	.	ID=nbis-exon-107421;Parent=PASSSERD03520.9;de=true;minCov=132;pc=1
2	GeMoMa	exon	109271663	109272013	.	+	.	ID=nbis-exon-107422;Parent=PASSSERD03520.9;de=true;minCov=132;pc=1
2	GeMoMa	exon	109277312	109277427	.	+	.	ID=nbis-exon-107423;Parent=PASSSERD03520.9;de=true;minCov=132;pc=1
2	GeMoMa	exon	109278886	109279043	.	+	.	ID=nbis-exon-107424;Parent=PASSSERD03520.9;de=true;minCov=132;pc=1
2	GeMoMa	exon	109281002	109281089	.	+	.	ID=nbis-exon-107425;Parent=PASSSERD03520.9;de=true;minCov=132;pc=1
2	GeMoMa	exon	109282637	109282783	.	+	.	ID=nbis-exon-107426;Parent=PASSSERD03520.9;de=true;minCov=132;pc=1
2	GeMoMa	exon	109284154	109284257	.	+	.	ID=nbis-exon-107427;Parent=PASSSERD03520.9;de=true;minCov=132;pc=1
2	GeMoMa	exon	109285734	109285908	.	+	.	ID=nbis-exon-107428;Parent=PASSSERD03520.9;de=true;minCov=132;pc=1
2	GeMoMa	exon	109288361	109288494	.	+	.	ID=nbis-exon-107429;Parent=PASSSERD03520.9;de=true;minCov=132;pc=1
2	GeMoMa	exon	109289055	109289300	.	+	.	ID=nbis-exon-107430;Parent=PASSSERD03520.9;de=true;minCov=132;pc=1
2	GeMoMa	exon	109291627	109291732	.	+	.	ID=nbis-exon-107431;Parent=PASSSERD03520.9;de=true;minCov=132;pc=1
2	GeMoMa	exon	109292338	109292499	.	+	.	ID=nbis-exon-107432;Parent=PASSSERD03520.9;de=true;minCov=132;pc=1
2	GeMoMa	exon	109293425	109293538	.	+	.	ID=nbis-exon-107433;Parent=PASSSERD03520.9;de=true;minCov=132;pc=1
2	GeMoMa	exon	109293954	109294115	.	+	.	ID=nbis-exon-107434;Parent=PASSSERD03520.9;de=true;minCov=132;pc=1
2	GeMoMa	exon	109294361	109294612	.	+	.	ID=nbis-exon-107435;Parent=PASSSERD03520.9;de=true;minCov=132;pc=1
2	GeMoMa	exon	109296831	109296899	.	+	.	ID=nbis-exon-107436;Parent=PASSSERD03520.9;de=true;minCov=132;pc=1
2	GeMoMa	exon	109297338	109297511	.	+	.	ID=nbis-exon-107437;Parent=PASSSERD03520.9;de=true;minCov=132;pc=1
2	GeMoMa	exon	109297863	109297994	.	+	.	ID=nbis-exon-107438;Parent=PASSSERD03520.9;de=true;minCov=132;pc=1
2	GeMoMa	exon	109298761	109298852	.	+	.	ID=nbis-exon-107439;Parent=PASSSERD03520.9;de=true;minCov=132;pc=1
2	GeMoMa	exon	109299080	109299131	.	+	.	ID=nbis-exon-107440;Parent=PASSSERD03520.9;de=true;minCov=132;pc=1
2	GeMoMa	exon	109300611	109300718	.	+	.	ID=nbis-exon-107441;Parent=PASSSERD03520.9;de=true;minCov=132;pc=1
2	GeMoMa	exon	109303682	109308122	.	+	.	ID=nbis-exon-107442;Parent=PASSSERD03520.9;de=true;minCov=132;pc=1
2	GeMoMa	CDS	109243181	109243216	.	+	0	ID=cds-97879;Parent=PASSSERD03520.9;de=true;minCov=132;pc=1
2	GeMoMa	CDS	109252073	109252154	.	+	0	ID=cds-97880;Parent=PASSSERD03520.9;ae=true;de=true;minCov=204;pc=1
2	GeMoMa	CDS	109262903	109263046	.	+	2	ID=cds-97881;Parent=PASSSERD03520.9;ae=true;de=true;minCov=265;pc=1
2	GeMoMa	CDS	109265227	109265362	.	+	2	ID=cds-97882;Parent=PASSSERD03520.9;ae=true;de=true;minCov=261;pc=1
2	GeMoMa	CDS	109266400	109266560	.	+	1	ID=cds-97883;Parent=PASSSERD03520.9;ae=true;de=true;minCov=393;pc=1
2	GeMoMa	CDS	109268742	109268930	.	+	2	ID=cds-97884;Parent=PASSSERD03520.9;ae=true;de=true;minCov=194;pc=1
2	GeMoMa	CDS	109271663	109272013	.	+	2	ID=cds-97885;Parent=PASSSERD03520.9;ae=true;de=true;minCov=155;pc=1
2	GeMoMa	CDS	109277312	109277427	.	+	2	ID=cds-97886;Parent=PASSSERD03520.9;ae=true;de=true;minCov=250;pc=1
2	GeMoMa	CDS	109278886	109279043	.	+	0	ID=cds-97887;Parent=PASSSERD03520.9;ae=true;de=true;minCov=265;pc=1
2	GeMoMa	CDS	109281002	109281089	.	+	1	ID=cds-97888;Parent=PASSSERD03520.9;ae=true;de=true;minCov=322;pc=1
2	GeMoMa	CDS	109282637	109282783	.	+	0	ID=cds-97889;Parent=PASSSERD03520.9;ae=true;de=true;minCov=248;pc=1
2	GeMoMa	CDS	109284154	109284257	.	+	0	ID=cds-97890;Parent=PASSSERD03520.9;ae=true;de=true;minCov=262;pc=1
2	GeMoMa	CDS	109285734	109285908	.	+	1	ID=cds-97891;Parent=PASSSERD03520.9;ae=true;de=true;minCov=227;pc=1
2	GeMoMa	CDS	109288361	109288494	.	+	0	ID=cds-97892;Parent=PASSSERD03520.9;ae=true;de=true;minCov=221;pc=1
2	GeMoMa	CDS	109289055	109289300	.	+	1	ID=cds-97893;Parent=PASSSERD03520.9;ae=true;de=true;minCov=221;pc=1
2	GeMoMa	CDS	109291627	109291732	.	+	1	ID=cds-97894;Parent=PASSSERD03520.9;ae=true;de=true;minCov=214;pc=1
2	GeMoMa	CDS	109292338	109292499	.	+	0	ID=cds-97895;Parent=PASSSERD03520.9;ae=true;de=true;minCov=213;pc=1
2	GeMoMa	CDS	109293425	109293538	.	+	0	ID=cds-97896;Parent=PASSSERD03520.9;ae=true;de=true;minCov=221;pc=1
2	GeMoMa	CDS	109293954	109294115	.	+	0	ID=cds-97897;Parent=PASSSERD03520.9;ae=true;de=true;minCov=250;pc=1
2	GeMoMa	CDS	109294361	109294612	.	+	0	ID=cds-97898;Parent=PASSSERD03520.9;ae=true;de=true;minCov=289;pc=1
2	GeMoMa	CDS	109296831	109296899	.	+	0	ID=cds-97899;Parent=PASSSERD03520.9;ae=true;de=true;minCov=341;pc=1
2	GeMoMa	CDS	109297338	109297511	.	+	0	ID=cds-97900;Parent=PASSSERD03520.9;ae=true;de=true;minCov=358;pc=1
2	GeMoMa	CDS	109297863	109297994	.	+	0	ID=cds-97901;Parent=PASSSERD03520.9;ae=true;de=true;minCov=492;pc=1
2	GeMoMa	CDS	109298761	109298852	.	+	0	ID=cds-97902;Parent=PASSSERD03520.9;ae=true;de=true;minCov=492;pc=1
2	GeMoMa	CDS	109299080	109299131	.	+	1	ID=cds-97903;Parent=PASSSERD03520.9;ae=true;de=true;minCov=151;pc=1
2	GeMoMa	CDS	109300611	109300616	.	+	0	ID=cds-97904;Parent=PASSSERD03520.9;ae=true;minCov=308;pc=1
2	AnnotationFinalizer_	five_prime_UTR	109243021	109243180	.	+	.	ID=five_prime_utr-12627;Parent=PASSSERD03520.9
2	AnnotationFinalizer_	three_prime_UTR	109300617	109300718	.	+	.	ID=three_prime_utr-10260;Parent=PASSSERD03520.9
2	AnnotationFinalizer_	three_prime_UTR	109303682	109308122	.	+	.	ID=three_prime_utr-10261;Parent=PASSSERD03520.9
2	GeMoMa	mRNA	109243021	109308122	6153	+	.	ID=PASSSERD03520.10;Parent=PASSSERD03520;aa=1196;avgCov=308.8556;bestScore=6153;ce=26;evidence=1;iAA=0.9834;lpm=399;maxGap=4;maxScore=6283;minCov=132;minSplitReads=23;nps=0;oldID=pyrgi_rna-XM_041466138.1_R0;pAA=0.9859;prediction=0;raa=1204;rce=26;ref-gene=pyrgi_gene-SLC4A7;start=M;stop=*;sumWeight=1.0;tae=1;tde=1;tie=1;tpc=1
2	GeMoMa	exon	109243021	109243216	.	+	.	ID=nbis-exon-106824;Parent=PASSSERD03520.10;de=true;minCov=132;pc=1
2	GeMoMa	exon	109252073	109252154	.	+	.	ID=nbis-exon-106825;Parent=PASSSERD03520.10;de=true;minCov=132;pc=1
2	GeMoMa	exon	109262903	109263046	.	+	.	ID=nbis-exon-106826;Parent=PASSSERD03520.10;de=true;minCov=132;pc=1
2	GeMoMa	exon	109265227	109265362	.	+	.	ID=nbis-exon-106827;Parent=PASSSERD03520.10;de=true;minCov=132;pc=1
2	GeMoMa	exon	109266400	109266560	.	+	.	ID=nbis-exon-106828;Parent=PASSSERD03520.10;de=true;minCov=132;pc=1
2	GeMoMa	exon	109268742	109268930	.	+	.	ID=nbis-exon-106829;Parent=PASSSERD03520.10;de=true;minCov=132;pc=1
2	GeMoMa	exon	109271663	109272013	.	+	.	ID=nbis-exon-106830;Parent=PASSSERD03520.10;de=true;minCov=132;pc=1
2	GeMoMa	exon	109277312	109277427	.	+	.	ID=nbis-exon-106831;Parent=PASSSERD03520.10;de=true;minCov=132;pc=1
2	GeMoMa	exon	109278886	109279043	.	+	.	ID=nbis-exon-106832;Parent=PASSSERD03520.10;de=true;minCov=132;pc=1
2	GeMoMa	exon	109281002	109281089	.	+	.	ID=nbis-exon-106833;Parent=PASSSERD03520.10;de=true;minCov=132;pc=1
2	GeMoMa	exon	109282637	109282783	.	+	.	ID=nbis-exon-106834;Parent=PASSSERD03520.10;de=true;minCov=132;pc=1
2	GeMoMa	exon	109284154	109284257	.	+	.	ID=nbis-exon-106835;Parent=PASSSERD03520.10;de=true;minCov=132;pc=1
2	GeMoMa	exon	109285734	109285908	.	+	.	ID=nbis-exon-106836;Parent=PASSSERD03520.10;de=true;minCov=132;pc=1
2	GeMoMa	exon	109288361	109288494	.	+	.	ID=nbis-exon-106837;Parent=PASSSERD03520.10;de=true;minCov=132;pc=1
2	GeMoMa	exon	109289055	109289300	.	+	.	ID=nbis-exon-106838;Parent=PASSSERD03520.10;de=true;minCov=132;pc=1
2	GeMoMa	exon	109291627	109291732	.	+	.	ID=nbis-exon-106839;Parent=PASSSERD03520.10;de=true;minCov=132;pc=1
2	GeMoMa	exon	109292338	109292499	.	+	.	ID=nbis-exon-106840;Parent=PASSSERD03520.10;de=true;minCov=132;pc=1
2	GeMoMa	exon	109293425	109293538	.	+	.	ID=nbis-exon-106841;Parent=PASSSERD03520.10;de=true;minCov=132;pc=1
2	GeMoMa	exon	109293954	109294115	.	+	.	ID=nbis-exon-106842;Parent=PASSSERD03520.10;de=true;minCov=132;pc=1
2	GeMoMa	exon	109294361	109294612	.	+	.	ID=nbis-exon-106843;Parent=PASSSERD03520.10;de=true;minCov=132;pc=1
2	GeMoMa	exon	109296831	109296899	.	+	.	ID=nbis-exon-106844;Parent=PASSSERD03520.10;de=true;minCov=132;pc=1
2	GeMoMa	exon	109297338	109297511	.	+	.	ID=nbis-exon-106845;Parent=PASSSERD03520.10;de=true;minCov=132;pc=1
2	GeMoMa	exon	109297863	109297994	.	+	.	ID=nbis-exon-106846;Parent=PASSSERD03520.10;de=true;minCov=132;pc=1
2	GeMoMa	exon	109298761	109298852	.	+	.	ID=nbis-exon-106847;Parent=PASSSERD03520.10;de=true;minCov=132;pc=1
2	GeMoMa	exon	109299080	109299131	.	+	.	ID=nbis-exon-106848;Parent=PASSSERD03520.10;de=true;minCov=132;pc=1
2	GeMoMa	exon	109303682	109308122	.	+	.	ID=nbis-exon-106849;Parent=PASSSERD03520.10;de=true;minCov=132;pc=1
2	GeMoMa	CDS	109243181	109243216	.	+	0	ID=cds-97905;Parent=PASSSERD03520.10;de=true;minCov=132;pc=1
2	GeMoMa	CDS	109252073	109252154	.	+	0	ID=cds-97906;Parent=PASSSERD03520.10;ae=true;de=true;minCov=204;pc=1
2	GeMoMa	CDS	109262903	109263046	.	+	2	ID=cds-97907;Parent=PASSSERD03520.10;ae=true;de=true;minCov=265;pc=1
2	GeMoMa	CDS	109265227	109265362	.	+	2	ID=cds-97908;Parent=PASSSERD03520.10;ae=true;de=true;minCov=261;pc=1
2	GeMoMa	CDS	109266400	109266560	.	+	1	ID=cds-97909;Parent=PASSSERD03520.10;ae=true;de=true;minCov=393;pc=1
2	GeMoMa	CDS	109268742	109268930	.	+	2	ID=cds-97910;Parent=PASSSERD03520.10;ae=true;de=true;minCov=194;pc=1
2	GeMoMa	CDS	109271663	109272013	.	+	2	ID=cds-97911;Parent=PASSSERD03520.10;ae=true;de=true;minCov=155;pc=1
2	GeMoMa	CDS	109277312	109277427	.	+	2	ID=cds-97912;Parent=PASSSERD03520.10;ae=true;de=true;minCov=250;pc=1
2	GeMoMa	CDS	109278886	109279043	.	+	0	ID=cds-97913;Parent=PASSSERD03520.10;ae=true;de=true;minCov=265;pc=1
2	GeMoMa	CDS	109281002	109281089	.	+	1	ID=cds-97914;Parent=PASSSERD03520.10;ae=true;de=true;minCov=322;pc=1
2	GeMoMa	CDS	109282637	109282783	.	+	0	ID=cds-97915;Parent=PASSSERD03520.10;ae=true;de=true;minCov=248;pc=1
2	GeMoMa	CDS	109284154	109284257	.	+	0	ID=cds-97916;Parent=PASSSERD03520.10;ae=true;de=true;minCov=262;pc=1
2	GeMoMa	CDS	109285734	109285908	.	+	1	ID=cds-97917;Parent=PASSSERD03520.10;ae=true;de=true;minCov=227;pc=1
2	GeMoMa	CDS	109288361	109288494	.	+	0	ID=cds-97918;Parent=PASSSERD03520.10;ae=true;de=true;minCov=221;pc=1
2	GeMoMa	CDS	109289055	109289300	.	+	1	ID=cds-97919;Parent=PASSSERD03520.10;ae=true;de=true;minCov=221;pc=1
2	GeMoMa	CDS	109291627	109291732	.	+	1	ID=cds-97920;Parent=PASSSERD03520.10;ae=true;de=true;minCov=214;pc=1
2	GeMoMa	CDS	109292338	109292499	.	+	0	ID=cds-97921;Parent=PASSSERD03520.10;ae=true;de=true;minCov=213;pc=1
2	GeMoMa	CDS	109293425	109293538	.	+	0	ID=cds-97922;Parent=PASSSERD03520.10;ae=true;de=true;minCov=221;pc=1
2	GeMoMa	CDS	109293954	109294115	.	+	0	ID=cds-97923;Parent=PASSSERD03520.10;ae=true;de=true;minCov=250;pc=1
2	GeMoMa	CDS	109294361	109294612	.	+	0	ID=cds-97924;Parent=PASSSERD03520.10;ae=true;de=true;minCov=289;pc=1
2	GeMoMa	CDS	109296831	109296899	.	+	0	ID=cds-97925;Parent=PASSSERD03520.10;ae=true;de=true;minCov=341;pc=1
2	GeMoMa	CDS	109297338	109297511	.	+	0	ID=cds-97926;Parent=PASSSERD03520.10;ae=true;de=true;minCov=358;pc=1
2	GeMoMa	CDS	109297863	109297994	.	+	0	ID=cds-97927;Parent=PASSSERD03520.10;ae=true;de=true;minCov=492;pc=1
2	GeMoMa	CDS	109298761	109298852	.	+	0	ID=cds-97928;Parent=PASSSERD03520.10;ae=true;de=true;minCov=492;pc=1
2	GeMoMa	CDS	109299080	109299131	.	+	1	ID=cds-97929;Parent=PASSSERD03520.10;ae=true;de=true;minCov=151;pc=1
2	GeMoMa	CDS	109303682	109303687	.	+	0	ID=cds-97930;Parent=PASSSERD03520.10;ae=true;minCov=552;pc=1
2	AnnotationFinalizer_	five_prime_UTR	109243021	109243180	.	+	.	ID=five_prime_utr-12628;Parent=PASSSERD03520.10
2	AnnotationFinalizer_	three_prime_UTR	109303688	109308122	.	+	.	ID=three_prime_utr-10262;Parent=PASSSERD03520.10
2	GeMoMa	mRNA	109243021	109308122	6151	+	.	ID=PASSSERD03520.11;Parent=PASSSERD03520;aa=1196;avgCov=310.8364;bestScore=6151;ce=26;evidence=1;iAA=0.9834;lpm=399;maxGap=4;maxScore=6281;minCov=132;minSplitReads=23;nps=0;oldID=pyrgi_rna-XM_041466140.1_R0;pAA=0.9859;prediction=0;raa=1204;rce=26;ref-gene=pyrgi_gene-SLC4A7;start=M;stop=*;sumWeight=1.0;tae=1;tde=1;tie=1;tpc=1
2	GeMoMa	exon	109243021	109243216	.	+	.	ID=nbis-exon-106850;Parent=PASSSERD03520.11;de=true;minCov=132;pc=1
2	GeMoMa	exon	109252073	109252154	.	+	.	ID=nbis-exon-106851;Parent=PASSSERD03520.11;de=true;minCov=132;pc=1
2	GeMoMa	exon	109262903	109263046	.	+	.	ID=nbis-exon-106852;Parent=PASSSERD03520.11;de=true;minCov=132;pc=1
2	GeMoMa	exon	109265227	109265362	.	+	.	ID=nbis-exon-106853;Parent=PASSSERD03520.11;de=true;minCov=132;pc=1
2	GeMoMa	exon	109266400	109266560	.	+	.	ID=nbis-exon-106854;Parent=PASSSERD03520.11;de=true;minCov=132;pc=1
2	GeMoMa	exon	109268742	109268930	.	+	.	ID=nbis-exon-106855;Parent=PASSSERD03520.11;de=true;minCov=132;pc=1
2	GeMoMa	exon	109271663	109272013	.	+	.	ID=nbis-exon-106856;Parent=PASSSERD03520.11;de=true;minCov=132;pc=1
2	GeMoMa	exon	109277312	109277427	.	+	.	ID=nbis-exon-106857;Parent=PASSSERD03520.11;de=true;minCov=132;pc=1
2	GeMoMa	exon	109278886	109279043	.	+	.	ID=nbis-exon-106858;Parent=PASSSERD03520.11;de=true;minCov=132;pc=1
2	GeMoMa	exon	109281002	109281089	.	+	.	ID=nbis-exon-106859;Parent=PASSSERD03520.11;de=true;minCov=132;pc=1
2	GeMoMa	exon	109282637	109282783	.	+	.	ID=nbis-exon-106860;Parent=PASSSERD03520.11;de=true;minCov=132;pc=1
2	GeMoMa	exon	109284154	109284257	.	+	.	ID=nbis-exon-106861;Parent=PASSSERD03520.11;de=true;minCov=132;pc=1
2	GeMoMa	exon	109285734	109285908	.	+	.	ID=nbis-exon-106862;Parent=PASSSERD03520.11;de=true;minCov=132;pc=1
2	GeMoMa	exon	109288361	109288494	.	+	.	ID=nbis-exon-106863;Parent=PASSSERD03520.11;de=true;minCov=132;pc=1
2	GeMoMa	exon	109289055	109289300	.	+	.	ID=nbis-exon-106864;Parent=PASSSERD03520.11;de=true;minCov=132;pc=1
2	GeMoMa	exon	109291627	109291732	.	+	.	ID=nbis-exon-106865;Parent=PASSSERD03520.11;de=true;minCov=132;pc=1
2	GeMoMa	exon	109292338	109292499	.	+	.	ID=nbis-exon-106866;Parent=PASSSERD03520.11;de=true;minCov=132;pc=1
2	GeMoMa	exon	109293425	109293538	.	+	.	ID=nbis-exon-106867;Parent=PASSSERD03520.11;de=true;minCov=132;pc=1
2	GeMoMa	exon	109293954	109294115	.	+	.	ID=nbis-exon-106868;Parent=PASSSERD03520.11;de=true;minCov=132;pc=1
2	GeMoMa	exon	109294361	109294612	.	+	.	ID=nbis-exon-106869;Parent=PASSSERD03520.11;de=true;minCov=132;pc=1
2	GeMoMa	exon	109296831	109296899	.	+	.	ID=nbis-exon-106870;Parent=PASSSERD03520.11;de=true;minCov=132;pc=1
2	GeMoMa	exon	109297338	109297511	.	+	.	ID=nbis-exon-106871;Parent=PASSSERD03520.11;de=true;minCov=132;pc=1
2	GeMoMa	exon	109297863	109297994	.	+	.	ID=nbis-exon-106872;Parent=PASSSERD03520.11;de=true;minCov=132;pc=1
2	GeMoMa	exon	109298761	109298852	.	+	.	ID=nbis-exon-106873;Parent=PASSSERD03520.11;de=true;minCov=132;pc=1
2	GeMoMa	exon	109299080	109299114	.	+	.	ID=nbis-exon-106874;Parent=PASSSERD03520.11;de=true;minCov=132;pc=1
2	GeMoMa	exon	109303682	109308122	.	+	.	ID=nbis-exon-106875;Parent=PASSSERD03520.11;de=true;minCov=132;pc=1
2	GeMoMa	CDS	109243181	109243216	.	+	0	ID=cds-97931;Parent=PASSSERD03520.11;de=true;minCov=132;pc=1
2	GeMoMa	CDS	109252073	109252154	.	+	0	ID=cds-97932;Parent=PASSSERD03520.11;ae=true;de=true;minCov=204;pc=1
2	GeMoMa	CDS	109262903	109263046	.	+	2	ID=cds-97933;Parent=PASSSERD03520.11;ae=true;de=true;minCov=265;pc=1
2	GeMoMa	CDS	109265227	109265362	.	+	2	ID=cds-97934;Parent=PASSSERD03520.11;ae=true;de=true;minCov=261;pc=1
2	GeMoMa	CDS	109266400	109266560	.	+	1	ID=cds-97935;Parent=PASSSERD03520.11;ae=true;de=true;minCov=393;pc=1
2	GeMoMa	CDS	109268742	109268930	.	+	2	ID=cds-97936;Parent=PASSSERD03520.11;ae=true;de=true;minCov=194;pc=1
2	GeMoMa	CDS	109271663	109272013	.	+	2	ID=cds-97937;Parent=PASSSERD03520.11;ae=true;de=true;minCov=155;pc=1
2	GeMoMa	CDS	109277312	109277427	.	+	2	ID=cds-97938;Parent=PASSSERD03520.11;ae=true;de=true;minCov=250;pc=1
2	GeMoMa	CDS	109278886	109279043	.	+	0	ID=cds-97939;Parent=PASSSERD03520.11;ae=true;de=true;minCov=265;pc=1
2	GeMoMa	CDS	109281002	109281089	.	+	1	ID=cds-97940;Parent=PASSSERD03520.11;ae=true;de=true;minCov=322;pc=1
2	GeMoMa	CDS	109282637	109282783	.	+	0	ID=cds-97941;Parent=PASSSERD03520.11;ae=true;de=true;minCov=248;pc=1
2	GeMoMa	CDS	109284154	109284257	.	+	0	ID=cds-97942;Parent=PASSSERD03520.11;ae=true;de=true;minCov=262;pc=1
2	GeMoMa	CDS	109285734	109285908	.	+	1	ID=cds-97943;Parent=PASSSERD03520.11;ae=true;de=true;minCov=227;pc=1
2	GeMoMa	CDS	109288361	109288494	.	+	0	ID=cds-97944;Parent=PASSSERD03520.11;ae=true;de=true;minCov=221;pc=1
2	GeMoMa	CDS	109289055	109289300	.	+	1	ID=cds-97945;Parent=PASSSERD03520.11;ae=true;de=true;minCov=221;pc=1
2	GeMoMa	CDS	109291627	109291732	.	+	1	ID=cds-97946;Parent=PASSSERD03520.11;ae=true;de=true;minCov=214;pc=1
2	GeMoMa	CDS	109292338	109292499	.	+	0	ID=cds-97947;Parent=PASSSERD03520.11;ae=true;de=true;minCov=213;pc=1
2	GeMoMa	CDS	109293425	109293538	.	+	0	ID=cds-97948;Parent=PASSSERD03520.11;ae=true;de=true;minCov=221;pc=1
2	GeMoMa	CDS	109293954	109294115	.	+	0	ID=cds-97949;Parent=PASSSERD03520.11;ae=true;de=true;minCov=250;pc=1
2	GeMoMa	CDS	109294361	109294612	.	+	0	ID=cds-97950;Parent=PASSSERD03520.11;ae=true;de=true;minCov=289;pc=1
2	GeMoMa	CDS	109296831	109296899	.	+	0	ID=cds-97951;Parent=PASSSERD03520.11;ae=true;de=true;minCov=341;pc=1
2	GeMoMa	CDS	109297338	109297511	.	+	0	ID=cds-97952;Parent=PASSSERD03520.11;ae=true;de=true;minCov=358;pc=1
2	GeMoMa	CDS	109297863	109297994	.	+	0	ID=cds-97953;Parent=PASSSERD03520.11;ae=true;de=true;minCov=492;pc=1
2	GeMoMa	CDS	109298761	109298852	.	+	0	ID=cds-97954;Parent=PASSSERD03520.11;ae=true;de=true;minCov=492;pc=1
2	GeMoMa	CDS	109299080	109299114	.	+	1	ID=cds-97955;Parent=PASSSERD03520.11;ae=true;de=true;minCov=193;pc=1
2	GeMoMa	CDS	109303682	109303704	.	+	2	ID=cds-97956;Parent=PASSSERD03520.11;ae=true;minCov=552;pc=1
2	AnnotationFinalizer_	five_prime_UTR	109243021	109243180	.	+	.	ID=five_prime_utr-12629;Parent=PASSSERD03520.11
2	AnnotationFinalizer_	three_prime_UTR	109303705	109308122	.	+	.	ID=three_prime_utr-10263;Parent=PASSSERD03520.11
2	GeMoMa	mRNA	109243021	109308122	5615	+	.	ID=PASSSERD03520.12;Parent=PASSSERD03520;aa=1090;avgCov=316.2737;bestScore=5615;ce=22;evidence=1;iAA=0.9909;lpm=399;maxGap=4;maxScore=5685;minCov=155;minSplitReads=23;nps=0;oldID=onychos_rna-XM_041411612.1_R0;pAA=0.9918;prediction=0;raa=1094;rce=22;ref-gene=onychos_gene-SLC4A7;start=M;stop=*;sumWeight=1.0;tae=1;tde=1;tie=1;tpc=1
2	GeMoMa	exon	109243021	109243216	.	+	.	ID=nbis-exon-106876;Parent=PASSSERD03520.12;de=true;minCov=317;pc=1
2	GeMoMa	exon	109252073	109252154	.	+	.	ID=nbis-exon-106877;Parent=PASSSERD03520.12;de=true;minCov=317;pc=1
2	GeMoMa	exon	109262903	109263046	.	+	.	ID=nbis-exon-106878;Parent=PASSSERD03520.12;de=true;minCov=317;pc=1
2	GeMoMa	exon	109265227	109265362	.	+	.	ID=nbis-exon-106879;Parent=PASSSERD03520.12;de=true;minCov=317;pc=1
2	GeMoMa	exon	109266400	109266560	.	+	.	ID=nbis-exon-106880;Parent=PASSSERD03520.12;de=true;minCov=317;pc=1
2	GeMoMa	exon	109268742	109268930	.	+	.	ID=nbis-exon-106881;Parent=PASSSERD03520.12;de=true;minCov=317;pc=1
2	GeMoMa	exon	109271663	109272013	.	+	.	ID=nbis-exon-106882;Parent=PASSSERD03520.12;de=true;minCov=317;pc=1
2	GeMoMa	exon	109277312	109277427	.	+	.	ID=nbis-exon-106883;Parent=PASSSERD03520.12;de=true;minCov=317;pc=1
2	GeMoMa	exon	109278886	109279043	.	+	.	ID=nbis-exon-106884;Parent=PASSSERD03520.12;de=true;minCov=317;pc=1
2	GeMoMa	exon	109281002	109281089	.	+	.	ID=nbis-exon-106885;Parent=PASSSERD03520.12;de=true;minCov=317;pc=1
2	GeMoMa	exon	109282637	109282783	.	+	.	ID=nbis-exon-106886;Parent=PASSSERD03520.12;de=true;minCov=317;pc=1
2	GeMoMa	exon	109284154	109284257	.	+	.	ID=nbis-exon-106887;Parent=PASSSERD03520.12;de=true;minCov=317;pc=1
2	GeMoMa	exon	109285734	109285908	.	+	.	ID=nbis-exon-106888;Parent=PASSSERD03520.12;de=true;minCov=317;pc=1
2	GeMoMa	exon	109288361	109288494	.	+	.	ID=nbis-exon-106889;Parent=PASSSERD03520.12;de=true;minCov=317;pc=1
2	GeMoMa	exon	109289055	109289300	.	+	.	ID=nbis-exon-106890;Parent=PASSSERD03520.12;de=true;minCov=317;pc=1
2	GeMoMa	exon	109291627	109291732	.	+	.	ID=nbis-exon-106891;Parent=PASSSERD03520.12;de=true;minCov=317;pc=1
2	GeMoMa	exon	109292338	109292499	.	+	.	ID=nbis-exon-106892;Parent=PASSSERD03520.12;de=true;minCov=317;pc=1
2	GeMoMa	exon	109293425	109293538	.	+	.	ID=nbis-exon-106893;Parent=PASSSERD03520.12;de=true;minCov=317;pc=1
2	GeMoMa	exon	109293954	109294115	.	+	.	ID=nbis-exon-106894;Parent=PASSSERD03520.12;de=true;minCov=317;pc=1
2	GeMoMa	exon	109294361	109294612	.	+	.	ID=nbis-exon-106895;Parent=PASSSERD03520.12;de=true;minCov=317;pc=1
2	GeMoMa	exon	109296831	109296899	.	+	.	ID=nbis-exon-106896;Parent=PASSSERD03520.12;de=true;minCov=317;pc=1
2	GeMoMa	exon	109297338	109297511	.	+	.	ID=nbis-exon-106897;Parent=PASSSERD03520.12;de=true;minCov=317;pc=1
2	GeMoMa	exon	109297863	109297994	.	+	.	ID=nbis-exon-106898;Parent=PASSSERD03520.12;de=true;minCov=317;pc=1
2	GeMoMa	exon	109298761	109298852	.	+	.	ID=nbis-exon-106899;Parent=PASSSERD03520.12;de=true;minCov=317;pc=1
2	GeMoMa	exon	109303682	109308122	.	+	.	ID=nbis-exon-106900;Parent=PASSSERD03520.12;de=true;minCov=317;pc=1
2	GeMoMa	CDS	109265307	109265362	.	+	0	ID=cds-97957;Parent=PASSSERD03520.12;de=true;minCov=317;pc=1
2	GeMoMa	CDS	109266400	109266560	.	+	1	ID=cds-97958;Parent=PASSSERD03520.12;ae=true;de=true;minCov=393;pc=1
2	GeMoMa	CDS	109268742	109268930	.	+	2	ID=cds-97959;Parent=PASSSERD03520.12;ae=true;de=true;minCov=194;pc=1
2	GeMoMa	CDS	109271663	109272013	.	+	2	ID=cds-97960;Parent=PASSSERD03520.12;ae=true;de=true;minCov=155;pc=1
2	GeMoMa	CDS	109277312	109277427	.	+	2	ID=cds-97961;Parent=PASSSERD03520.12;ae=true;de=true;minCov=250;pc=1
2	GeMoMa	CDS	109278886	109279043	.	+	0	ID=cds-97962;Parent=PASSSERD03520.12;ae=true;de=true;minCov=265;pc=1
2	GeMoMa	CDS	109281002	109281089	.	+	1	ID=cds-97963;Parent=PASSSERD03520.12;ae=true;de=true;minCov=322;pc=1
2	GeMoMa	CDS	109282637	109282783	.	+	0	ID=cds-97964;Parent=PASSSERD03520.12;ae=true;de=true;minCov=248;pc=1
2	GeMoMa	CDS	109284154	109284257	.	+	0	ID=cds-97965;Parent=PASSSERD03520.12;ae=true;de=true;minCov=262;pc=1
2	GeMoMa	CDS	109285734	109285908	.	+	1	ID=cds-97966;Parent=PASSSERD03520.12;ae=true;de=true;minCov=227;pc=1
2	GeMoMa	CDS	109288361	109288494	.	+	0	ID=cds-97967;Parent=PASSSERD03520.12;ae=true;de=true;minCov=221;pc=1
2	GeMoMa	CDS	109289055	109289300	.	+	1	ID=cds-97968;Parent=PASSSERD03520.12;ae=true;de=true;minCov=221;pc=1
2	GeMoMa	CDS	109291627	109291732	.	+	1	ID=cds-97969;Parent=PASSSERD03520.12;ae=true;de=true;minCov=214;pc=1
2	GeMoMa	CDS	109292338	109292499	.	+	0	ID=cds-97970;Parent=PASSSERD03520.12;ae=true;de=true;minCov=213;pc=1
2	GeMoMa	CDS	109293425	109293538	.	+	0	ID=cds-97971;Parent=PASSSERD03520.12;ae=true;de=true;minCov=221;pc=1
2	GeMoMa	CDS	109293954	109294115	.	+	0	ID=cds-97972;Parent=PASSSERD03520.12;ae=true;de=true;minCov=250;pc=1
2	GeMoMa	CDS	109294361	109294612	.	+	0	ID=cds-97973;Parent=PASSSERD03520.12;ae=true;de=true;minCov=289;pc=1
2	GeMoMa	CDS	109296831	109296899	.	+	0	ID=cds-97974;Parent=PASSSERD03520.12;ae=true;de=true;minCov=341;pc=1
2	GeMoMa	CDS	109297338	109297511	.	+	0	ID=cds-97975;Parent=PASSSERD03520.12;ae=true;de=true;minCov=358;pc=1
2	GeMoMa	CDS	109297863	109297994	.	+	0	ID=cds-97976;Parent=PASSSERD03520.12;ae=true;de=true;minCov=492;pc=1
2	GeMoMa	CDS	109298761	109298852	.	+	0	ID=cds-97977;Parent=PASSSERD03520.12;ae=true;de=true;minCov=492;pc=1
2	GeMoMa	CDS	109303682	109303763	.	+	1	ID=cds-97978;Parent=PASSSERD03520.12;ae=true;minCov=496;pc=1
2	AnnotationFinalizer_	five_prime_UTR	109243021	109243216	.	+	.	ID=five_prime_utr-12630;Parent=PASSSERD03520.12
2	AnnotationFinalizer_	five_prime_UTR	109252073	109252154	.	+	.	ID=five_prime_utr-12631;Parent=PASSSERD03520.12
2	AnnotationFinalizer_	five_prime_UTR	109262903	109263046	.	+	.	ID=five_prime_utr-12632;Parent=PASSSERD03520.12
2	AnnotationFinalizer_	five_prime_UTR	109265227	109265306	.	+	.	ID=five_prime_utr-12633;Parent=PASSSERD03520.12
2	AnnotationFinalizer_	three_prime_UTR	109303764	109308122	.	+	.	ID=three_prime_utr-10264;Parent=PASSSERD03520.12
2	GeMoMa	mRNA	109243021	109308122	5223	+	.	ID=PASSSERD03520.13;Parent=PASSSERD03520;aa=1009;avgCov=332.3277;bestScore=5223;ce=22;evidence=1;iAA=0.995;lpm=529;maxGap=0;maxScore=5247;minCov=194;minSplitReads=70;nps=0;oldID=onychos_rna-XM_041411615.1_R0;pAA=0.996;prediction=0;raa=1009;rce=22;ref-gene=onychos_gene-SLC4A7;start=M;stop=*;sumWeight=1.0;tae=1;tde=1;tie=1;tpc=1
2	GeMoMa	exon	109243021	109243216	.	+	.	ID=nbis-exon-106901;Parent=PASSSERD03520.13;de=true;minCov=317;pc=1
2	GeMoMa	exon	109252073	109252154	.	+	.	ID=nbis-exon-106902;Parent=PASSSERD03520.13;de=true;minCov=317;pc=1
2	GeMoMa	exon	109262903	109263046	.	+	.	ID=nbis-exon-106903;Parent=PASSSERD03520.13;de=true;minCov=317;pc=1
2	GeMoMa	exon	109265227	109265362	.	+	.	ID=nbis-exon-106904;Parent=PASSSERD03520.13;de=true;minCov=317;pc=1
2	GeMoMa	exon	109266400	109266560	.	+	.	ID=nbis-exon-106905;Parent=PASSSERD03520.13;de=true;minCov=317;pc=1
2	GeMoMa	exon	109268742	109268930	.	+	.	ID=nbis-exon-106906;Parent=PASSSERD03520.13;de=true;minCov=317;pc=1
2	GeMoMa	exon	109277312	109277427	.	+	.	ID=nbis-exon-106907;Parent=PASSSERD03520.13;de=true;minCov=317;pc=1
2	GeMoMa	exon	109278886	109279043	.	+	.	ID=nbis-exon-106908;Parent=PASSSERD03520.13;de=true;minCov=317;pc=1
2	GeMoMa	exon	109281002	109281089	.	+	.	ID=nbis-exon-106909;Parent=PASSSERD03520.13;de=true;minCov=317;pc=1
2	GeMoMa	exon	109282637	109282783	.	+	.	ID=nbis-exon-106910;Parent=PASSSERD03520.13;de=true;minCov=317;pc=1
2	GeMoMa	exon	109284154	109284257	.	+	.	ID=nbis-exon-106911;Parent=PASSSERD03520.13;de=true;minCov=317;pc=1
2	GeMoMa	exon	109285734	109285908	.	+	.	ID=nbis-exon-106912;Parent=PASSSERD03520.13;de=true;minCov=317;pc=1
2	GeMoMa	exon	109288361	109288494	.	+	.	ID=nbis-exon-106913;Parent=PASSSERD03520.13;de=true;minCov=317;pc=1
2	GeMoMa	exon	109289055	109289300	.	+	.	ID=nbis-exon-106914;Parent=PASSSERD03520.13;de=true;minCov=317;pc=1
2	GeMoMa	exon	109291627	109291732	.	+	.	ID=nbis-exon-106915;Parent=PASSSERD03520.13;de=true;minCov=317;pc=1
2	GeMoMa	exon	109292338	109292499	.	+	.	ID=nbis-exon-106916;Parent=PASSSERD03520.13;de=true;minCov=317;pc=1
2	GeMoMa	exon	109293425	109293538	.	+	.	ID=nbis-exon-106917;Parent=PASSSERD03520.13;de=true;minCov=317;pc=1
2	GeMoMa	exon	109293954	109294115	.	+	.	ID=nbis-exon-106918;Parent=PASSSERD03520.13;de=true;minCov=317;pc=1
2	GeMoMa	exon	109294361	109294612	.	+	.	ID=nbis-exon-106919;Parent=PASSSERD03520.13;de=true;minCov=317;pc=1
2	GeMoMa	exon	109296831	109296899	.	+	.	ID=nbis-exon-106920;Parent=PASSSERD03520.13;de=true;minCov=317;pc=1
2	GeMoMa	exon	109297338	109297511	.	+	.	ID=nbis-exon-106921;Parent=PASSSERD03520.13;de=true;minCov=317;pc=1
2	GeMoMa	exon	109297863	109297994	.	+	.	ID=nbis-exon-106922;Parent=PASSSERD03520.13;de=true;minCov=317;pc=1
2	GeMoMa	exon	109298761	109298852	.	+	.	ID=nbis-exon-106923;Parent=PASSSERD03520.13;de=true;minCov=317;pc=1
2	GeMoMa	exon	109300611	109300718	.	+	.	ID=nbis-exon-106924;Parent=PASSSERD03520.13;de=true;minCov=317;pc=1
2	GeMoMa	exon	109303682	109308122	.	+	.	ID=nbis-exon-106925;Parent=PASSSERD03520.13;de=true;minCov=317;pc=1
2	GeMoMa	CDS	109265307	109265362	.	+	0	ID=cds-97979;Parent=PASSSERD03520.13;de=true;minCov=317;pc=1
2	GeMoMa	CDS	109266400	109266560	.	+	1	ID=cds-97980;Parent=PASSSERD03520.13;ae=true;de=true;minCov=393;pc=1
2	GeMoMa	CDS	109268742	109268930	.	+	2	ID=cds-97981;Parent=PASSSERD03520.13;ae=true;de=true;minCov=194;pc=1
2	GeMoMa	CDS	109277312	109277427	.	+	2	ID=cds-97982;Parent=PASSSERD03520.13;ae=true;de=true;minCov=250;pc=1
2	GeMoMa	CDS	109278886	109279043	.	+	0	ID=cds-97983;Parent=PASSSERD03520.13;ae=true;de=true;minCov=265;pc=1
2	GeMoMa	CDS	109281002	109281089	.	+	1	ID=cds-97984;Parent=PASSSERD03520.13;ae=true;de=true;minCov=322;pc=1
2	GeMoMa	CDS	109282637	109282783	.	+	0	ID=cds-97985;Parent=PASSSERD03520.13;ae=true;de=true;minCov=248;pc=1
2	GeMoMa	CDS	109284154	109284257	.	+	0	ID=cds-97986;Parent=PASSSERD03520.13;ae=true;de=true;minCov=262;pc=1
2	GeMoMa	CDS	109285734	109285908	.	+	1	ID=cds-97987;Parent=PASSSERD03520.13;ae=true;de=true;minCov=227;pc=1
2	GeMoMa	CDS	109288361	109288494	.	+	0	ID=cds-97988;Parent=PASSSERD03520.13;ae=true;de=true;minCov=221;pc=1
2	GeMoMa	CDS	109289055	109289300	.	+	1	ID=cds-97989;Parent=PASSSERD03520.13;ae=true;de=true;minCov=221;pc=1
2	GeMoMa	CDS	109291627	109291732	.	+	1	ID=cds-97990;Parent=PASSSERD03520.13;ae=true;de=true;minCov=214;pc=1
2	GeMoMa	CDS	109292338	109292499	.	+	0	ID=cds-97991;Parent=PASSSERD03520.13;ae=true;de=true;minCov=213;pc=1
2	GeMoMa	CDS	109293425	109293538	.	+	0	ID=cds-97992;Parent=PASSSERD03520.13;ae=true;de=true;minCov=221;pc=1
2	GeMoMa	CDS	109293954	109294115	.	+	0	ID=cds-97993;Parent=PASSSERD03520.13;ae=true;de=true;minCov=250;pc=1
2	GeMoMa	CDS	109294361	109294612	.	+	0	ID=cds-97994;Parent=PASSSERD03520.13;ae=true;de=true;minCov=289;pc=1
2	GeMoMa	CDS	109296831	109296899	.	+	0	ID=cds-97995;Parent=PASSSERD03520.13;ae=true;de=true;minCov=341;pc=1
2	GeMoMa	CDS	109297338	109297511	.	+	0	ID=cds-97996;Parent=PASSSERD03520.13;ae=true;de=true;minCov=358;pc=1
2	GeMoMa	CDS	109297863	109297994	.	+	0	ID=cds-97997;Parent=PASSSERD03520.13;ae=true;de=true;minCov=492;pc=1
2	GeMoMa	CDS	109298761	109298852	.	+	0	ID=cds-97998;Parent=PASSSERD03520.13;ae=true;de=true;minCov=492;pc=1
2	GeMoMa	CDS	109300611	109300718	.	+	1	ID=cds-97999;Parent=PASSSERD03520.13;ae=true;de=true;minCov=305;pc=1
2	GeMoMa	CDS	109303682	109303763	.	+	1	ID=cds-98000;Parent=PASSSERD03520.13;ae=true;minCov=496;pc=1
2	AnnotationFinalizer_	five_prime_UTR	109243021	109243216	.	+	.	ID=five_prime_utr-12634;Parent=PASSSERD03520.13
2	AnnotationFinalizer_	five_prime_UTR	109252073	109252154	.	+	.	ID=five_prime_utr-12635;Parent=PASSSERD03520.13
2	AnnotationFinalizer_	five_prime_UTR	109262903	109263046	.	+	.	ID=five_prime_utr-12636;Parent=PASSSERD03520.13
2	AnnotationFinalizer_	five_prime_UTR	109265227	109265306	.	+	.	ID=five_prime_utr-12637;Parent=PASSSERD03520.13
2	AnnotationFinalizer_	three_prime_UTR	109303764	109308122	.	+	.	ID=three_prime_utr-10265;Parent=PASSSERD03520.13
2	GeMoMa	mRNA	109243021	109308122	5047	+	.	ID=PASSSERD03520.14;Parent=PASSSERD03520;aa=973;avgCov=332.1435;bestScore=5047;ce=21;evidence=1;iAA=0.9949;lpm=529;maxGap=0;maxScore=5071;minCov=194;minSplitReads=55;nps=0;oldID=onychos_rna-XM_041411616.1_R0;pAA=0.9959;prediction=0;raa=973;rce=21;ref-gene=onychos_gene-SLC4A7;start=M;stop=*;sumWeight=1.0;tae=1;tde=1;tie=1;tpc=1
2	GeMoMa	exon	109243021	109243216	.	+	.	ID=nbis-exon-106926;Parent=PASSSERD03520.14;de=true;minCov=317;pc=1
2	GeMoMa	exon	109252073	109252154	.	+	.	ID=nbis-exon-106927;Parent=PASSSERD03520.14;de=true;minCov=317;pc=1
2	GeMoMa	exon	109262903	109263046	.	+	.	ID=nbis-exon-106928;Parent=PASSSERD03520.14;de=true;minCov=317;pc=1
2	GeMoMa	exon	109265227	109265362	.	+	.	ID=nbis-exon-106929;Parent=PASSSERD03520.14;de=true;minCov=317;pc=1
2	GeMoMa	exon	109266400	109266560	.	+	.	ID=nbis-exon-106930;Parent=PASSSERD03520.14;de=true;minCov=317;pc=1
2	GeMoMa	exon	109268742	109268930	.	+	.	ID=nbis-exon-106931;Parent=PASSSERD03520.14;de=true;minCov=317;pc=1
2	GeMoMa	exon	109277312	109277427	.	+	.	ID=nbis-exon-106932;Parent=PASSSERD03520.14;de=true;minCov=317;pc=1
2	GeMoMa	exon	109278886	109279043	.	+	.	ID=nbis-exon-106933;Parent=PASSSERD03520.14;de=true;minCov=317;pc=1
2	GeMoMa	exon	109281002	109281089	.	+	.	ID=nbis-exon-106934;Parent=PASSSERD03520.14;de=true;minCov=317;pc=1
2	GeMoMa	exon	109282637	109282783	.	+	.	ID=nbis-exon-106935;Parent=PASSSERD03520.14;de=true;minCov=317;pc=1
2	GeMoMa	exon	109284154	109284257	.	+	.	ID=nbis-exon-106936;Parent=PASSSERD03520.14;de=true;minCov=317;pc=1
2	GeMoMa	exon	109285734	109285908	.	+	.	ID=nbis-exon-106937;Parent=PASSSERD03520.14;de=true;minCov=317;pc=1
2	GeMoMa	exon	109288361	109288494	.	+	.	ID=nbis-exon-106938;Parent=PASSSERD03520.14;de=true;minCov=317;pc=1
2	GeMoMa	exon	109289055	109289300	.	+	.	ID=nbis-exon-106939;Parent=PASSSERD03520.14;de=true;minCov=317;pc=1
2	GeMoMa	exon	109291627	109291732	.	+	.	ID=nbis-exon-106940;Parent=PASSSERD03520.14;de=true;minCov=317;pc=1
2	GeMoMa	exon	109292338	109292499	.	+	.	ID=nbis-exon-106941;Parent=PASSSERD03520.14;de=true;minCov=317;pc=1
2	GeMoMa	exon	109293425	109293538	.	+	.	ID=nbis-exon-106942;Parent=PASSSERD03520.14;de=true;minCov=317;pc=1
2	GeMoMa	exon	109293954	109294115	.	+	.	ID=nbis-exon-106943;Parent=PASSSERD03520.14;de=true;minCov=317;pc=1
2	GeMoMa	exon	109294361	109294612	.	+	.	ID=nbis-exon-106944;Parent=PASSSERD03520.14;de=true;minCov=317;pc=1
2	GeMoMa	exon	109296831	109296899	.	+	.	ID=nbis-exon-106945;Parent=PASSSERD03520.14;de=true;minCov=317;pc=1
2	GeMoMa	exon	109297338	109297511	.	+	.	ID=nbis-exon-106946;Parent=PASSSERD03520.14;de=true;minCov=317;pc=1
2	GeMoMa	exon	109297863	109297994	.	+	.	ID=nbis-exon-106947;Parent=PASSSERD03520.14;de=true;minCov=317;pc=1
2	GeMoMa	exon	109298761	109298852	.	+	.	ID=nbis-exon-106948;Parent=PASSSERD03520.14;de=true;minCov=317;pc=1
2	GeMoMa	exon	109303682	109308122	.	+	.	ID=nbis-exon-106949;Parent=PASSSERD03520.14;de=true;minCov=317;pc=1
2	GeMoMa	CDS	109265307	109265362	.	+	0	ID=cds-98001;Parent=PASSSERD03520.14;de=true;minCov=317;pc=1
2	GeMoMa	CDS	109266400	109266560	.	+	1	ID=cds-98002;Parent=PASSSERD03520.14;ae=true;de=true;minCov=393;pc=1
2	GeMoMa	CDS	109268742	109268930	.	+	2	ID=cds-98003;Parent=PASSSERD03520.14;ae=true;de=true;minCov=194;pc=1
2	GeMoMa	CDS	109277312	109277427	.	+	2	ID=cds-98004;Parent=PASSSERD03520.14;ae=true;de=true;minCov=250;pc=1
2	GeMoMa	CDS	109278886	109279043	.	+	0	ID=cds-98005;Parent=PASSSERD03520.14;ae=true;de=true;minCov=265;pc=1
2	GeMoMa	CDS	109281002	109281089	.	+	1	ID=cds-98006;Parent=PASSSERD03520.14;ae=true;de=true;minCov=322;pc=1
2	GeMoMa	CDS	109282637	109282783	.	+	0	ID=cds-98007;Parent=PASSSERD03520.14;ae=true;de=true;minCov=248;pc=1
2	GeMoMa	CDS	109284154	109284257	.	+	0	ID=cds-98008;Parent=PASSSERD03520.14;ae=true;de=true;minCov=262;pc=1
2	GeMoMa	CDS	109285734	109285908	.	+	1	ID=cds-98009;Parent=PASSSERD03520.14;ae=true;de=true;minCov=227;pc=1
2	GeMoMa	CDS	109288361	109288494	.	+	0	ID=cds-98010;Parent=PASSSERD03520.14;ae=true;de=true;minCov=221;pc=1
2	GeMoMa	CDS	109289055	109289300	.	+	1	ID=cds-98011;Parent=PASSSERD03520.14;ae=true;de=true;minCov=221;pc=1
2	GeMoMa	CDS	109291627	109291732	.	+	1	ID=cds-98012;Parent=PASSSERD03520.14;ae=true;de=true;minCov=214;pc=1
2	GeMoMa	CDS	109292338	109292499	.	+	0	ID=cds-98013;Parent=PASSSERD03520.14;ae=true;de=true;minCov=213;pc=1
2	GeMoMa	CDS	109293425	109293538	.	+	0	ID=cds-98014;Parent=PASSSERD03520.14;ae=true;de=true;minCov=221;pc=1
2	GeMoMa	CDS	109293954	109294115	.	+	0	ID=cds-98015;Parent=PASSSERD03520.14;ae=true;de=true;minCov=250;pc=1
2	GeMoMa	CDS	109294361	109294612	.	+	0	ID=cds-98016;Parent=PASSSERD03520.14;ae=true;de=true;minCov=289;pc=1
2	GeMoMa	CDS	109296831	109296899	.	+	0	ID=cds-98017;Parent=PASSSERD03520.14;ae=true;de=true;minCov=341;pc=1
2	GeMoMa	CDS	109297338	109297511	.	+	0	ID=cds-98018;Parent=PASSSERD03520.14;ae=true;de=true;minCov=358;pc=1
2	GeMoMa	CDS	109297863	109297994	.	+	0	ID=cds-98019;Parent=PASSSERD03520.14;ae=true;de=true;minCov=492;pc=1
2	GeMoMa	CDS	109298761	109298852	.	+	0	ID=cds-98020;Parent=PASSSERD03520.14;ae=true;de=true;minCov=492;pc=1
2	GeMoMa	CDS	109303682	109303763	.	+	1	ID=cds-98021;Parent=PASSSERD03520.14;ae=true;minCov=496;pc=1
2	AnnotationFinalizer_	five_prime_UTR	109243021	109243216	.	+	.	ID=five_prime_utr-12638;Parent=PASSSERD03520.14
2	AnnotationFinalizer_	five_prime_UTR	109252073	109252154	.	+	.	ID=five_prime_utr-12639;Parent=PASSSERD03520.14
2	AnnotationFinalizer_	five_prime_UTR	109262903	109263046	.	+	.	ID=five_prime_utr-12640;Parent=PASSSERD03520.14
2	AnnotationFinalizer_	five_prime_UTR	109265227	109265306	.	+	.	ID=five_prime_utr-12641;Parent=PASSSERD03520.14
2	AnnotationFinalizer_	three_prime_UTR	109303764	109308122	.	+	.	ID=three_prime_utr-10266;Parent=PASSSERD03520.14
2	GeMoMa	mRNA	109243021	109308122	6551	+	.	ID=PASSSERD03520.15;Parent=PASSSERD03520;aa=1260;avgCov=311.8611;bestScore=6551;ce=27;evidence=1;iAA=0.9984;lpm=466;maxGap=0;maxScore=6558;minCov=21;minSplitReads=13;nps=0;oldID=montanus_rna-XM_039703756.1_R0;pAA=0.9984;prediction=0;raa=1260;rce=27;ref-gene=montanus_gene-SLC4A7;start=M;stop=*;sumWeight=0.8;tae=1;tde=1;tie=1;tpc=1
2	GeMoMa	exon	109243021	109243216	.	+	.	ID=nbis-exon-106950;Parent=PASSSERD03520.15;de=true;minCov=132;pc=1
2	GeMoMa	exon	109252073	109252154	.	+	.	ID=nbis-exon-106951;Parent=PASSSERD03520.15;de=true;minCov=132;pc=1
2	GeMoMa	exon	109262903	109263046	.	+	.	ID=nbis-exon-106952;Parent=PASSSERD03520.15;de=true;minCov=132;pc=1
2	GeMoMa	exon	109265227	109265362	.	+	.	ID=nbis-exon-106953;Parent=PASSSERD03520.15;de=true;minCov=132;pc=1
2	GeMoMa	exon	109266400	109266560	.	+	.	ID=nbis-exon-106954;Parent=PASSSERD03520.15;de=true;minCov=132;pc=1
2	GeMoMa	exon	109268742	109268930	.	+	.	ID=nbis-exon-106955;Parent=PASSSERD03520.15;de=true;minCov=132;pc=1
2	GeMoMa	exon	109271663	109272013	.	+	.	ID=nbis-exon-106956;Parent=PASSSERD03520.15;de=true;minCov=132;pc=1
2	GeMoMa	exon	109277312	109277427	.	+	.	ID=nbis-exon-106957;Parent=PASSSERD03520.15;de=true;minCov=132;pc=1
2	GeMoMa	exon	109278243	109278302	.	+	.	ID=nbis-exon-106958;Parent=PASSSERD03520.15;de=true;minCov=132;pc=1
2	GeMoMa	exon	109278886	109279043	.	+	.	ID=nbis-exon-106959;Parent=PASSSERD03520.15;de=true;minCov=132;pc=1
2	GeMoMa	exon	109281002	109281089	.	+	.	ID=nbis-exon-106960;Parent=PASSSERD03520.15;de=true;minCov=132;pc=1
2	GeMoMa	exon	109282637	109282783	.	+	.	ID=nbis-exon-106961;Parent=PASSSERD03520.15;de=true;minCov=132;pc=1
2	GeMoMa	exon	109284154	109284257	.	+	.	ID=nbis-exon-106962;Parent=PASSSERD03520.15;de=true;minCov=132;pc=1
2	GeMoMa	exon	109285734	109285908	.	+	.	ID=nbis-exon-106963;Parent=PASSSERD03520.15;de=true;minCov=132;pc=1
2	GeMoMa	exon	109288361	109288494	.	+	.	ID=nbis-exon-106964;Parent=PASSSERD03520.15;de=true;minCov=132;pc=1
2	GeMoMa	exon	109289055	109289300	.	+	.	ID=nbis-exon-106965;Parent=PASSSERD03520.15;de=true;minCov=132;pc=1
2	GeMoMa	exon	109291627	109291732	.	+	.	ID=nbis-exon-106966;Parent=PASSSERD03520.15;de=true;minCov=132;pc=1
2	GeMoMa	exon	109292338	109292499	.	+	.	ID=nbis-exon-106967;Parent=PASSSERD03520.15;de=true;minCov=132;pc=1
2	GeMoMa	exon	109293425	109293538	.	+	.	ID=nbis-exon-106968;Parent=PASSSERD03520.15;de=true;minCov=132;pc=1
2	GeMoMa	exon	109293954	109294115	.	+	.	ID=nbis-exon-106969;Parent=PASSSERD03520.15;de=true;minCov=132;pc=1
2	GeMoMa	exon	109294361	109294612	.	+	.	ID=nbis-exon-106970;Parent=PASSSERD03520.15;de=true;minCov=132;pc=1
2	GeMoMa	exon	109296831	109296899	.	+	.	ID=nbis-exon-106971;Parent=PASSSERD03520.15;de=true;minCov=132;pc=1
2	GeMoMa	exon	109297338	109297511	.	+	.	ID=nbis-exon-106972;Parent=PASSSERD03520.15;de=true;minCov=132;pc=1
2	GeMoMa	exon	109297863	109297994	.	+	.	ID=nbis-exon-106973;Parent=PASSSERD03520.15;de=true;minCov=132;pc=1
2	GeMoMa	exon	109298761	109298852	.	+	.	ID=nbis-exon-106974;Parent=PASSSERD03520.15;de=true;minCov=132;pc=1
2	GeMoMa	exon	109300611	109300718	.	+	.	ID=nbis-exon-106975;Parent=PASSSERD03520.15;de=true;minCov=132;pc=1
2	GeMoMa	exon	109303682	109308122	.	+	.	ID=nbis-exon-106976;Parent=PASSSERD03520.15;de=true;minCov=132;pc=1
2	GeMoMa	CDS	109243181	109243216	.	+	0	ID=cds-98022;Parent=PASSSERD03520.15;de=true;minCov=132;pc=1
2	GeMoMa	CDS	109252073	109252154	.	+	0	ID=cds-98023;Parent=PASSSERD03520.15;ae=true;de=true;minCov=204;pc=1
2	GeMoMa	CDS	109262903	109263046	.	+	2	ID=cds-98024;Parent=PASSSERD03520.15;ae=true;de=true;minCov=265;pc=1
2	GeMoMa	CDS	109265227	109265362	.	+	2	ID=cds-98025;Parent=PASSSERD03520.15;ae=true;de=true;minCov=261;pc=1
2	GeMoMa	CDS	109266400	109266560	.	+	1	ID=cds-98026;Parent=PASSSERD03520.15;ae=true;de=true;minCov=393;pc=1
2	GeMoMa	CDS	109268742	109268930	.	+	2	ID=cds-98027;Parent=PASSSERD03520.15;ae=true;de=true;minCov=194;pc=1
2	GeMoMa	CDS	109271663	109272013	.	+	2	ID=cds-98028;Parent=PASSSERD03520.15;ae=true;de=true;minCov=155;pc=1
2	GeMoMa	CDS	109277312	109277427	.	+	2	ID=cds-98029;Parent=PASSSERD03520.15;ae=true;de=true;minCov=250;pc=1
2	GeMoMa	CDS	109278243	109278302	.	+	0	ID=cds-98030;Parent=PASSSERD03520.15;ae=true;de=true;minCov=21;pc=1
2	GeMoMa	CDS	109278886	109279043	.	+	0	ID=cds-98031;Parent=PASSSERD03520.15;ae=true;de=true;minCov=265;pc=1
2	GeMoMa	CDS	109281002	109281089	.	+	1	ID=cds-98032;Parent=PASSSERD03520.15;ae=true;de=true;minCov=322;pc=1
2	GeMoMa	CDS	109282637	109282783	.	+	0	ID=cds-98033;Parent=PASSSERD03520.15;ae=true;de=true;minCov=248;pc=1
2	GeMoMa	CDS	109284154	109284257	.	+	0	ID=cds-98034;Parent=PASSSERD03520.15;ae=true;de=true;minCov=262;pc=1
2	GeMoMa	CDS	109285734	109285908	.	+	1	ID=cds-98035;Parent=PASSSERD03520.15;ae=true;de=true;minCov=227;pc=1
2	GeMoMa	CDS	109288361	109288494	.	+	0	ID=cds-98036;Parent=PASSSERD03520.15;ae=true;de=true;minCov=221;pc=1
2	GeMoMa	CDS	109289055	109289300	.	+	1	ID=cds-98037;Parent=PASSSERD03520.15;ae=true;de=true;minCov=221;pc=1
2	GeMoMa	CDS	109291627	109291732	.	+	1	ID=cds-98038;Parent=PASSSERD03520.15;ae=true;de=true;minCov=214;pc=1
2	GeMoMa	CDS	109292338	109292499	.	+	0	ID=cds-98039;Parent=PASSSERD03520.15;ae=true;de=true;minCov=213;pc=1
2	GeMoMa	CDS	109293425	109293538	.	+	0	ID=cds-98040;Parent=PASSSERD03520.15;ae=true;de=true;minCov=221;pc=1
2	GeMoMa	CDS	109293954	109294115	.	+	0	ID=cds-98041;Parent=PASSSERD03520.15;ae=true;de=true;minCov=250;pc=1
2	GeMoMa	CDS	109294361	109294612	.	+	0	ID=cds-98042;Parent=PASSSERD03520.15;ae=true;de=true;minCov=289;pc=1
2	GeMoMa	CDS	109296831	109296899	.	+	0	ID=cds-98043;Parent=PASSSERD03520.15;ae=true;de=true;minCov=341;pc=1
2	GeMoMa	CDS	109297338	109297511	.	+	0	ID=cds-98044;Parent=PASSSERD03520.15;ae=true;de=true;minCov=358;pc=1
2	GeMoMa	CDS	109297863	109297994	.	+	0	ID=cds-98045;Parent=PASSSERD03520.15;ae=true;de=true;minCov=492;pc=1
2	GeMoMa	CDS	109298761	109298852	.	+	0	ID=cds-98046;Parent=PASSSERD03520.15;ae=true;de=true;minCov=492;pc=1
2	GeMoMa	CDS	109300611	109300718	.	+	1	ID=cds-98047;Parent=PASSSERD03520.15;ae=true;de=true;minCov=305;pc=1
2	GeMoMa	CDS	109303682	109303763	.	+	1	ID=cds-98048;Parent=PASSSERD03520.15;ae=true;minCov=496;pc=1
2	AnnotationFinalizer_	five_prime_UTR	109243021	109243180	.	+	.	ID=five_prime_utr-12642;Parent=PASSSERD03520.15
2	AnnotationFinalizer_	three_prime_UTR	109303764	109308122	.	+	.	ID=three_prime_utr-10267;Parent=PASSSERD03520.15
2	GeMoMa	mRNA	109243021	109308122	6440	+	.	ID=PASSSERD03520.17;Parent=PASSSERD03520;aa=1247;avgCov=313.0396;bestScore=6440;ce=27;evidence=1;iAA=0.9912;lpm=466;maxGap=4;maxScore=6503;minCov=21;minSplitReads=13;nps=0;oldID=montanus_rna-XM_039703775.1_R0;pAA=0.9928;prediction=0;raa=1251;rce=27;ref-gene=montanus_gene-SLC4A7;start=M;stop=*;sumWeight=0.8;tae=1;tde=1;tie=1;tpc=1
2	GeMoMa	exon	109243021	109243216	.	+	.	ID=nbis-exon-107004;Parent=PASSSERD03520.17;de=true;minCov=132;pc=1
2	GeMoMa	exon	109252073	109252154	.	+	.	ID=nbis-exon-107005;Parent=PASSSERD03520.17;de=true;minCov=132;pc=1
2	GeMoMa	exon	109262903	109263046	.	+	.	ID=nbis-exon-107006;Parent=PASSSERD03520.17;de=true;minCov=132;pc=1
2	GeMoMa	exon	109265227	109265362	.	+	.	ID=nbis-exon-107007;Parent=PASSSERD03520.17;de=true;minCov=132;pc=1
2	GeMoMa	exon	109266400	109266560	.	+	.	ID=nbis-exon-107008;Parent=PASSSERD03520.17;de=true;minCov=132;pc=1
2	GeMoMa	exon	109268742	109268891	.	+	.	ID=nbis-exon-107009;Parent=PASSSERD03520.17;de=true;minCov=132;pc=1
2	GeMoMa	exon	109271663	109272013	.	+	.	ID=nbis-exon-107010;Parent=PASSSERD03520.17;de=true;minCov=132;pc=1
2	GeMoMa	exon	109277312	109277427	.	+	.	ID=nbis-exon-107011;Parent=PASSSERD03520.17;de=true;minCov=132;pc=1
2	GeMoMa	exon	109278243	109278302	.	+	.	ID=nbis-exon-107012;Parent=PASSSERD03520.17;de=true;minCov=132;pc=1
2	GeMoMa	exon	109278886	109279043	.	+	.	ID=nbis-exon-107013;Parent=PASSSERD03520.17;de=true;minCov=132;pc=1
2	GeMoMa	exon	109281002	109281089	.	+	.	ID=nbis-exon-107014;Parent=PASSSERD03520.17;de=true;minCov=132;pc=1
2	GeMoMa	exon	109282637	109282783	.	+	.	ID=nbis-exon-107015;Parent=PASSSERD03520.17;de=true;minCov=132;pc=1
2	GeMoMa	exon	109284154	109284257	.	+	.	ID=nbis-exon-107016;Parent=PASSSERD03520.17;de=true;minCov=132;pc=1
2	GeMoMa	exon	109285734	109285908	.	+	.	ID=nbis-exon-107017;Parent=PASSSERD03520.17;de=true;minCov=132;pc=1
2	GeMoMa	exon	109288361	109288494	.	+	.	ID=nbis-exon-107018;Parent=PASSSERD03520.17;de=true;minCov=132;pc=1
2	GeMoMa	exon	109289055	109289300	.	+	.	ID=nbis-exon-107019;Parent=PASSSERD03520.17;de=true;minCov=132;pc=1
2	GeMoMa	exon	109291627	109291732	.	+	.	ID=nbis-exon-107020;Parent=PASSSERD03520.17;de=true;minCov=132;pc=1
2	GeMoMa	exon	109292338	109292499	.	+	.	ID=nbis-exon-107021;Parent=PASSSERD03520.17;de=true;minCov=132;pc=1
2	GeMoMa	exon	109293425	109293538	.	+	.	ID=nbis-exon-107022;Parent=PASSSERD03520.17;de=true;minCov=132;pc=1
2	GeMoMa	exon	109293954	109294115	.	+	.	ID=nbis-exon-107023;Parent=PASSSERD03520.17;de=true;minCov=132;pc=1
2	GeMoMa	exon	109294361	109294612	.	+	.	ID=nbis-exon-107024;Parent=PASSSERD03520.17;de=true;minCov=132;pc=1
2	GeMoMa	exon	109296831	109296899	.	+	.	ID=nbis-exon-107025;Parent=PASSSERD03520.17;de=true;minCov=132;pc=1
2	GeMoMa	exon	109297338	109297511	.	+	.	ID=nbis-exon-107026;Parent=PASSSERD03520.17;de=true;minCov=132;pc=1
2	GeMoMa	exon	109297863	109297994	.	+	.	ID=nbis-exon-107027;Parent=PASSSERD03520.17;de=true;minCov=132;pc=1
2	GeMoMa	exon	109298761	109298852	.	+	.	ID=nbis-exon-107028;Parent=PASSSERD03520.17;de=true;minCov=132;pc=1
2	GeMoMa	exon	109300611	109300718	.	+	.	ID=nbis-exon-107029;Parent=PASSSERD03520.17;de=true;minCov=132;pc=1
2	GeMoMa	exon	109303682	109308122	.	+	.	ID=nbis-exon-107030;Parent=PASSSERD03520.17;de=true;minCov=132;pc=1
2	GeMoMa	CDS	109243181	109243216	.	+	0	ID=cds-98076;Parent=PASSSERD03520.17;de=true;minCov=132;pc=1
2	GeMoMa	CDS	109252073	109252154	.	+	0	ID=cds-98077;Parent=PASSSERD03520.17;ae=true;de=true;minCov=204;pc=1
2	GeMoMa	CDS	109262903	109263046	.	+	2	ID=cds-98078;Parent=PASSSERD03520.17;ae=true;de=true;minCov=265;pc=1
2	GeMoMa	CDS	109265227	109265362	.	+	2	ID=cds-98079;Parent=PASSSERD03520.17;ae=true;de=true;minCov=261;pc=1
2	GeMoMa	CDS	109266400	109266560	.	+	1	ID=cds-98080;Parent=PASSSERD03520.17;ae=true;de=true;minCov=393;pc=1
2	GeMoMa	CDS	109268742	109268891	.	+	2	ID=cds-98081;Parent=PASSSERD03520.17;ae=true;de=true;minCov=293;pc=1
2	GeMoMa	CDS	109271663	109272013	.	+	2	ID=cds-98082;Parent=PASSSERD03520.17;ae=true;de=true;minCov=155;pc=1
2	GeMoMa	CDS	109277312	109277427	.	+	2	ID=cds-98083;Parent=PASSSERD03520.17;ae=true;de=true;minCov=250;pc=1
2	GeMoMa	CDS	109278243	109278302	.	+	0	ID=cds-98084;Parent=PASSSERD03520.17;ae=true;de=true;minCov=21;pc=1
2	GeMoMa	CDS	109278886	109279043	.	+	0	ID=cds-98085;Parent=PASSSERD03520.17;ae=true;de=true;minCov=265;pc=1
2	GeMoMa	CDS	109281002	109281089	.	+	1	ID=cds-98086;Parent=PASSSERD03520.17;ae=true;de=true;minCov=322;pc=1
2	GeMoMa	CDS	109282637	109282783	.	+	0	ID=cds-98087;Parent=PASSSERD03520.17;ae=true;de=true;minCov=248;pc=1
2	GeMoMa	CDS	109284154	109284257	.	+	0	ID=cds-98088;Parent=PASSSERD03520.17;ae=true;de=true;minCov=262;pc=1
2	GeMoMa	CDS	109285734	109285908	.	+	1	ID=cds-98089;Parent=PASSSERD03520.17;ae=true;de=true;minCov=227;pc=1
2	GeMoMa	CDS	109288361	109288494	.	+	0	ID=cds-98090;Parent=PASSSERD03520.17;ae=true;de=true;minCov=221;pc=1
2	GeMoMa	CDS	109289055	109289300	.	+	1	ID=cds-98091;Parent=PASSSERD03520.17;ae=true;de=true;minCov=221;pc=1
2	GeMoMa	CDS	109291627	109291732	.	+	1	ID=cds-98092;Parent=PASSSERD03520.17;ae=true;de=true;minCov=214;pc=1
2	GeMoMa	CDS	109292338	109292499	.	+	0	ID=cds-98093;Parent=PASSSERD03520.17;ae=true;de=true;minCov=213;pc=1
2	GeMoMa	CDS	109293425	109293538	.	+	0	ID=cds-98094;Parent=PASSSERD03520.17;ae=true;de=true;minCov=221;pc=1
2	GeMoMa	CDS	109293954	109294115	.	+	0	ID=cds-98095;Parent=PASSSERD03520.17;ae=true;de=true;minCov=250;pc=1
2	GeMoMa	CDS	109294361	109294612	.	+	0	ID=cds-98096;Parent=PASSSERD03520.17;ae=true;de=true;minCov=289;pc=1
2	GeMoMa	CDS	109296831	109296899	.	+	0	ID=cds-98097;Parent=PASSSERD03520.17;ae=true;de=true;minCov=341;pc=1
2	GeMoMa	CDS	109297338	109297511	.	+	0	ID=cds-98098;Parent=PASSSERD03520.17;ae=true;de=true;minCov=358;pc=1
2	GeMoMa	CDS	109297863	109297994	.	+	0	ID=cds-98099;Parent=PASSSERD03520.17;ae=true;de=true;minCov=492;pc=1
2	GeMoMa	CDS	109298761	109298852	.	+	0	ID=cds-98100;Parent=PASSSERD03520.17;ae=true;de=true;minCov=492;pc=1
2	GeMoMa	CDS	109300611	109300718	.	+	1	ID=cds-98101;Parent=PASSSERD03520.17;ae=true;de=true;minCov=305;pc=1
2	GeMoMa	CDS	109303682	109303763	.	+	1	ID=cds-98102;Parent=PASSSERD03520.17;ae=true;minCov=496;pc=1
2	AnnotationFinalizer_	five_prime_UTR	109243021	109243180	.	+	.	ID=five_prime_utr-12644;Parent=PASSSERD03520.17
2	AnnotationFinalizer_	three_prime_UTR	109303764	109308122	.	+	.	ID=three_prime_utr-10269;Parent=PASSSERD03520.17
2	GeMoMa	mRNA	109243021	109308122	6337	+	.	ID=PASSSERD03520.18;Parent=PASSSERD03520;aa=1224;avgCov=311.1127;bestScore=6337;ce=26;evidence=1;iAA=0.991;lpm=434;maxGap=4;maxScore=6400;minCov=21;minSplitReads=13;nps=0;oldID=montanus_rna-XM_039703803.1_R0;pAA=0.9927;prediction=0;raa=1228;rce=26;ref-gene=montanus_gene-SLC4A7;start=M;stop=*;sumWeight=0.8;tae=1;tde=1;tie=1;tpc=1
2	GeMoMa	exon	109243021	109243216	.	+	.	ID=nbis-exon-107031;Parent=PASSSERD03520.18;de=true;minCov=132;pc=1
2	GeMoMa	exon	109252073	109252154	.	+	.	ID=nbis-exon-107032;Parent=PASSSERD03520.18;de=true;minCov=132;pc=1
2	GeMoMa	exon	109262903	109263046	.	+	.	ID=nbis-exon-107033;Parent=PASSSERD03520.18;de=true;minCov=132;pc=1
2	GeMoMa	exon	109265227	109265362	.	+	.	ID=nbis-exon-107034;Parent=PASSSERD03520.18;de=true;minCov=132;pc=1
2	GeMoMa	exon	109266400	109266560	.	+	.	ID=nbis-exon-107035;Parent=PASSSERD03520.18;de=true;minCov=132;pc=1
2	GeMoMa	exon	109268742	109268930	.	+	.	ID=nbis-exon-107036;Parent=PASSSERD03520.18;de=true;minCov=132;pc=1
2	GeMoMa	exon	109271663	109272013	.	+	.	ID=nbis-exon-107037;Parent=PASSSERD03520.18;de=true;minCov=132;pc=1
2	GeMoMa	exon	109277312	109277427	.	+	.	ID=nbis-exon-107038;Parent=PASSSERD03520.18;de=true;minCov=132;pc=1
2	GeMoMa	exon	109278243	109278302	.	+	.	ID=nbis-exon-107039;Parent=PASSSERD03520.18;de=true;minCov=132;pc=1
2	GeMoMa	exon	109278886	109279043	.	+	.	ID=nbis-exon-107040;Parent=PASSSERD03520.18;de=true;minCov=132;pc=1
2	GeMoMa	exon	109281002	109281089	.	+	.	ID=nbis-exon-107041;Parent=PASSSERD03520.18;de=true;minCov=132;pc=1
2	GeMoMa	exon	109282637	109282783	.	+	.	ID=nbis-exon-107042;Parent=PASSSERD03520.18;de=true;minCov=132;pc=1
2	GeMoMa	exon	109284154	109284257	.	+	.	ID=nbis-exon-107043;Parent=PASSSERD03520.18;de=true;minCov=132;pc=1
2	GeMoMa	exon	109285734	109285908	.	+	.	ID=nbis-exon-107044;Parent=PASSSERD03520.18;de=true;minCov=132;pc=1
2	GeMoMa	exon	109288361	109288494	.	+	.	ID=nbis-exon-107045;Parent=PASSSERD03520.18;de=true;minCov=132;pc=1
2	GeMoMa	exon	109289055	109289300	.	+	.	ID=nbis-exon-107046;Parent=PASSSERD03520.18;de=true;minCov=132;pc=1
2	GeMoMa	exon	109291627	109291732	.	+	.	ID=nbis-exon-107047;Parent=PASSSERD03520.18;de=true;minCov=132;pc=1
2	GeMoMa	exon	109292338	109292499	.	+	.	ID=nbis-exon-107048;Parent=PASSSERD03520.18;de=true;minCov=132;pc=1
2	GeMoMa	exon	109293425	109293538	.	+	.	ID=nbis-exon-107049;Parent=PASSSERD03520.18;de=true;minCov=132;pc=1
2	GeMoMa	exon	109293954	109294115	.	+	.	ID=nbis-exon-107050;Parent=PASSSERD03520.18;de=true;minCov=132;pc=1
2	GeMoMa	exon	109294361	109294612	.	+	.	ID=nbis-exon-107051;Parent=PASSSERD03520.18;de=true;minCov=132;pc=1
2	GeMoMa	exon	109296831	109296899	.	+	.	ID=nbis-exon-107052;Parent=PASSSERD03520.18;de=true;minCov=132;pc=1
2	GeMoMa	exon	109297338	109297511	.	+	.	ID=nbis-exon-107053;Parent=PASSSERD03520.18;de=true;minCov=132;pc=1
2	GeMoMa	exon	109297863	109297994	.	+	.	ID=nbis-exon-107054;Parent=PASSSERD03520.18;de=true;minCov=132;pc=1
2	GeMoMa	exon	109298761	109298852	.	+	.	ID=nbis-exon-107055;Parent=PASSSERD03520.18;de=true;minCov=132;pc=1
2	GeMoMa	exon	109303682	109308122	.	+	.	ID=nbis-exon-107056;Parent=PASSSERD03520.18;de=true;minCov=132;pc=1
2	GeMoMa	CDS	109243181	109243216	.	+	0	ID=cds-98103;Parent=PASSSERD03520.18;de=true;minCov=132;pc=1
2	GeMoMa	CDS	109252073	109252154	.	+	0	ID=cds-98104;Parent=PASSSERD03520.18;ae=true;de=true;minCov=204;pc=1
2	GeMoMa	CDS	109262903	109263046	.	+	2	ID=cds-98105;Parent=PASSSERD03520.18;ae=true;de=true;minCov=265;pc=1
2	GeMoMa	CDS	109265227	109265362	.	+	2	ID=cds-98106;Parent=PASSSERD03520.18;ae=true;de=true;minCov=261;pc=1
2	GeMoMa	CDS	109266400	109266560	.	+	1	ID=cds-98107;Parent=PASSSERD03520.18;ae=true;de=true;minCov=393;pc=1
2	GeMoMa	CDS	109268742	109268930	.	+	2	ID=cds-98108;Parent=PASSSERD03520.18;ae=true;de=true;minCov=194;pc=1
2	GeMoMa	CDS	109271663	109272013	.	+	2	ID=cds-98109;Parent=PASSSERD03520.18;ae=true;de=true;minCov=155;pc=1
2	GeMoMa	CDS	109277312	109277427	.	+	2	ID=cds-98110;Parent=PASSSERD03520.18;ae=true;de=true;minCov=250;pc=1
2	GeMoMa	CDS	109278243	109278302	.	+	0	ID=cds-98111;Parent=PASSSERD03520.18;ae=true;de=true;minCov=21;pc=1
2	GeMoMa	CDS	109278886	109279043	.	+	0	ID=cds-98112;Parent=PASSSERD03520.18;ae=true;de=true;minCov=265;pc=1
2	GeMoMa	CDS	109281002	109281089	.	+	1	ID=cds-98113;Parent=PASSSERD03520.18;ae=true;de=true;minCov=322;pc=1
2	GeMoMa	CDS	109282637	109282783	.	+	0	ID=cds-98114;Parent=PASSSERD03520.18;ae=true;de=true;minCov=248;pc=1
2	GeMoMa	CDS	109284154	109284257	.	+	0	ID=cds-98115;Parent=PASSSERD03520.18;ae=true;de=true;minCov=262;pc=1
2	GeMoMa	CDS	109285734	109285908	.	+	1	ID=cds-98116;Parent=PASSSERD03520.18;ae=true;de=true;minCov=227;pc=1
2	GeMoMa	CDS	109288361	109288494	.	+	0	ID=cds-98117;Parent=PASSSERD03520.18;ae=true;de=true;minCov=221;pc=1
2	GeMoMa	CDS	109289055	109289300	.	+	1	ID=cds-98118;Parent=PASSSERD03520.18;ae=true;de=true;minCov=221;pc=1
2	GeMoMa	CDS	109291627	109291732	.	+	1	ID=cds-98119;Parent=PASSSERD03520.18;ae=true;de=true;minCov=214;pc=1
2	GeMoMa	CDS	109292338	109292499	.	+	0	ID=cds-98120;Parent=PASSSERD03520.18;ae=true;de=true;minCov=213;pc=1
2	GeMoMa	CDS	109293425	109293538	.	+	0	ID=cds-98121;Parent=PASSSERD03520.18;ae=true;de=true;minCov=221;pc=1
2	GeMoMa	CDS	109293954	109294115	.	+	0	ID=cds-98122;Parent=PASSSERD03520.18;ae=true;de=true;minCov=250;pc=1
2	GeMoMa	CDS	109294361	109294612	.	+	0	ID=cds-98123;Parent=PASSSERD03520.18;ae=true;de=true;minCov=289;pc=1
2	GeMoMa	CDS	109296831	109296899	.	+	0	ID=cds-98124;Parent=PASSSERD03520.18;ae=true;de=true;minCov=341;pc=1
2	GeMoMa	CDS	109297338	109297511	.	+	0	ID=cds-98125;Parent=PASSSERD03520.18;ae=true;de=true;minCov=358;pc=1
2	GeMoMa	CDS	109297863	109297994	.	+	0	ID=cds-98126;Parent=PASSSERD03520.18;ae=true;de=true;minCov=492;pc=1
2	GeMoMa	CDS	109298761	109298852	.	+	0	ID=cds-98127;Parent=PASSSERD03520.18;ae=true;de=true;minCov=492;pc=1
2	GeMoMa	CDS	109303682	109303763	.	+	1	ID=cds-98128;Parent=PASSSERD03520.18;ae=true;minCov=496;pc=1
2	AnnotationFinalizer_	five_prime_UTR	109243021	109243180	.	+	.	ID=five_prime_utr-12645;Parent=PASSSERD03520.18
2	AnnotationFinalizer_	three_prime_UTR	109303764	109308122	.	+	.	ID=three_prime_utr-10270;Parent=PASSSERD03520.18
2	GeMoMa	mRNA	109243021	109308122	6301	+	.	ID=PASSSERD03520.19;Parent=PASSSERD03520;aa=1216;avgCov=304.1798;bestScore=6301;ce=27;evidence=1;iAA=0.991;lpm=434;maxGap=4;maxScore=6364;minCov=21;minSplitReads=13;nps=0;oldID=montanus_rna-XM_039703811.1_R0;pAA=0.9926;prediction=0;raa=1220;rce=27;ref-gene=montanus_gene-SLC4A7;start=M;stop=*;sumWeight=0.8;tae=1;tde=1;tie=1;tpc=1
2	GeMoMa	exon	109243021	109243216	.	+	.	ID=nbis-exon-107057;Parent=PASSSERD03520.19;de=true;minCov=132;pc=1
2	GeMoMa	exon	109252073	109252154	.	+	.	ID=nbis-exon-107058;Parent=PASSSERD03520.19;de=true;minCov=132;pc=1
2	GeMoMa	exon	109262903	109263046	.	+	.	ID=nbis-exon-107059;Parent=PASSSERD03520.19;de=true;minCov=132;pc=1
2	GeMoMa	exon	109265227	109265362	.	+	.	ID=nbis-exon-107060;Parent=PASSSERD03520.19;de=true;minCov=132;pc=1
2	GeMoMa	exon	109266400	109266560	.	+	.	ID=nbis-exon-107061;Parent=PASSSERD03520.19;de=true;minCov=132;pc=1
2	GeMoMa	exon	109268742	109268930	.	+	.	ID=nbis-exon-107062;Parent=PASSSERD03520.19;de=true;minCov=132;pc=1
2	GeMoMa	exon	109271663	109272013	.	+	.	ID=nbis-exon-107063;Parent=PASSSERD03520.19;de=true;minCov=132;pc=1
2	GeMoMa	exon	109277312	109277427	.	+	.	ID=nbis-exon-107064;Parent=PASSSERD03520.19;de=true;minCov=132;pc=1
2	GeMoMa	exon	109278243	109278302	.	+	.	ID=nbis-exon-107065;Parent=PASSSERD03520.19;de=true;minCov=132;pc=1
2	GeMoMa	exon	109278886	109279043	.	+	.	ID=nbis-exon-107066;Parent=PASSSERD03520.19;de=true;minCov=132;pc=1
2	GeMoMa	exon	109281002	109281089	.	+	.	ID=nbis-exon-107067;Parent=PASSSERD03520.19;de=true;minCov=132;pc=1
2	GeMoMa	exon	109282637	109282783	.	+	.	ID=nbis-exon-107068;Parent=PASSSERD03520.19;de=true;minCov=132;pc=1
2	GeMoMa	exon	109284154	109284257	.	+	.	ID=nbis-exon-107069;Parent=PASSSERD03520.19;de=true;minCov=132;pc=1
2	GeMoMa	exon	109285734	109285908	.	+	.	ID=nbis-exon-107070;Parent=PASSSERD03520.19;de=true;minCov=132;pc=1
2	GeMoMa	exon	109288361	109288494	.	+	.	ID=nbis-exon-107071;Parent=PASSSERD03520.19;de=true;minCov=132;pc=1
2	GeMoMa	exon	109289055	109289300	.	+	.	ID=nbis-exon-107072;Parent=PASSSERD03520.19;de=true;minCov=132;pc=1
2	GeMoMa	exon	109291627	109291732	.	+	.	ID=nbis-exon-107073;Parent=PASSSERD03520.19;de=true;minCov=132;pc=1
2	GeMoMa	exon	109292338	109292499	.	+	.	ID=nbis-exon-107074;Parent=PASSSERD03520.19;de=true;minCov=132;pc=1
2	GeMoMa	exon	109293425	109293538	.	+	.	ID=nbis-exon-107075;Parent=PASSSERD03520.19;de=true;minCov=132;pc=1
2	GeMoMa	exon	109293954	109294115	.	+	.	ID=nbis-exon-107076;Parent=PASSSERD03520.19;de=true;minCov=132;pc=1
2	GeMoMa	exon	109294361	109294612	.	+	.	ID=nbis-exon-107077;Parent=PASSSERD03520.19;de=true;minCov=132;pc=1
2	GeMoMa	exon	109296831	109296899	.	+	.	ID=nbis-exon-107078;Parent=PASSSERD03520.19;de=true;minCov=132;pc=1
2	GeMoMa	exon	109297338	109297511	.	+	.	ID=nbis-exon-107079;Parent=PASSSERD03520.19;de=true;minCov=132;pc=1
2	GeMoMa	exon	109297863	109297994	.	+	.	ID=nbis-exon-107080;Parent=PASSSERD03520.19;de=true;minCov=132;pc=1
2	GeMoMa	exon	109298761	109298852	.	+	.	ID=nbis-exon-107081;Parent=PASSSERD03520.19;de=true;minCov=132;pc=1
2	GeMoMa	exon	109299080	109299131	.	+	.	ID=nbis-exon-107082;Parent=PASSSERD03520.19;de=true;minCov=132;pc=1
2	GeMoMa	exon	109303682	109308122	.	+	.	ID=nbis-exon-107083;Parent=PASSSERD03520.19;de=true;minCov=132;pc=1
2	GeMoMa	CDS	109243181	109243216	.	+	0	ID=cds-98129;Parent=PASSSERD03520.19;de=true;minCov=132;pc=1
2	GeMoMa	CDS	109252073	109252154	.	+	0	ID=cds-98130;Parent=PASSSERD03520.19;ae=true;de=true;minCov=204;pc=1
2	GeMoMa	CDS	109262903	109263046	.	+	2	ID=cds-98131;Parent=PASSSERD03520.19;ae=true;de=true;minCov=265;pc=1
2	GeMoMa	CDS	109265227	109265362	.	+	2	ID=cds-98132;Parent=PASSSERD03520.19;ae=true;de=true;minCov=261;pc=1
2	GeMoMa	CDS	109266400	109266560	.	+	1	ID=cds-98133;Parent=PASSSERD03520.19;ae=true;de=true;minCov=393;pc=1
2	GeMoMa	CDS	109268742	109268930	.	+	2	ID=cds-98134;Parent=PASSSERD03520.19;ae=true;de=true;minCov=194;pc=1
2	GeMoMa	CDS	109271663	109272013	.	+	2	ID=cds-98135;Parent=PASSSERD03520.19;ae=true;de=true;minCov=155;pc=1
2	GeMoMa	CDS	109277312	109277427	.	+	2	ID=cds-98136;Parent=PASSSERD03520.19;ae=true;de=true;minCov=250;pc=1
2	GeMoMa	CDS	109278243	109278302	.	+	0	ID=cds-98137;Parent=PASSSERD03520.19;ae=true;de=true;minCov=21;pc=1
2	GeMoMa	CDS	109278886	109279043	.	+	0	ID=cds-98138;Parent=PASSSERD03520.19;ae=true;de=true;minCov=265;pc=1
2	GeMoMa	CDS	109281002	109281089	.	+	1	ID=cds-98139;Parent=PASSSERD03520.19;ae=true;de=true;minCov=322;pc=1
2	GeMoMa	CDS	109282637	109282783	.	+	0	ID=cds-98140;Parent=PASSSERD03520.19;ae=true;de=true;minCov=248;pc=1
2	GeMoMa	CDS	109284154	109284257	.	+	0	ID=cds-98141;Parent=PASSSERD03520.19;ae=true;de=true;minCov=262;pc=1
2	GeMoMa	CDS	109285734	109285908	.	+	1	ID=cds-98142;Parent=PASSSERD03520.19;ae=true;de=true;minCov=227;pc=1
2	GeMoMa	CDS	109288361	109288494	.	+	0	ID=cds-98143;Parent=PASSSERD03520.19;ae=true;de=true;minCov=221;pc=1
2	GeMoMa	CDS	109289055	109289300	.	+	1	ID=cds-98144;Parent=PASSSERD03520.19;ae=true;de=true;minCov=221;pc=1
2	GeMoMa	CDS	109291627	109291732	.	+	1	ID=cds-98145;Parent=PASSSERD03520.19;ae=true;de=true;minCov=214;pc=1
2	GeMoMa	CDS	109292338	109292499	.	+	0	ID=cds-98146;Parent=PASSSERD03520.19;ae=true;de=true;minCov=213;pc=1
2	GeMoMa	CDS	109293425	109293538	.	+	0	ID=cds-98147;Parent=PASSSERD03520.19;ae=true;de=true;minCov=221;pc=1
2	GeMoMa	CDS	109293954	109294115	.	+	0	ID=cds-98148;Parent=PASSSERD03520.19;ae=true;de=true;minCov=250;pc=1
2	GeMoMa	CDS	109294361	109294612	.	+	0	ID=cds-98149;Parent=PASSSERD03520.19;ae=true;de=true;minCov=289;pc=1
2	GeMoMa	CDS	109296831	109296899	.	+	0	ID=cds-98150;Parent=PASSSERD03520.19;ae=true;de=true;minCov=341;pc=1
2	GeMoMa	CDS	109297338	109297511	.	+	0	ID=cds-98151;Parent=PASSSERD03520.19;ae=true;de=true;minCov=358;pc=1
2	GeMoMa	CDS	109297863	109297994	.	+	0	ID=cds-98152;Parent=PASSSERD03520.19;ae=true;de=true;minCov=492;pc=1
2	GeMoMa	CDS	109298761	109298852	.	+	0	ID=cds-98153;Parent=PASSSERD03520.19;ae=true;de=true;minCov=492;pc=1
2	GeMoMa	CDS	109299080	109299131	.	+	1	ID=cds-98154;Parent=PASSSERD03520.19;ae=true;de=true;minCov=151;pc=1
2	GeMoMa	CDS	109303682	109303687	.	+	0	ID=cds-98155;Parent=PASSSERD03520.19;ae=true;minCov=552;pc=1
2	AnnotationFinalizer_	five_prime_UTR	109243021	109243180	.	+	.	ID=five_prime_utr-12646;Parent=PASSSERD03520.19
2	AnnotationFinalizer_	three_prime_UTR	109303688	109308122	.	+	.	ID=three_prime_utr-10271;Parent=PASSSERD03520.19
2	GeMoMa	mRNA	109243021	109308122	6299	+	.	ID=PASSSERD03520.20;Parent=PASSSERD03520;aa=1216;avgCov=306.128;bestScore=6299;ce=27;evidence=1;iAA=0.991;lpm=434;maxGap=4;maxScore=6362;minCov=21;minSplitReads=13;nps=0;oldID=montanus_rna-XM_039703820.1_R0;pAA=0.9926;prediction=0;raa=1220;rce=27;ref-gene=montanus_gene-SLC4A7;start=M;stop=*;sumWeight=0.8;tae=1;tde=1;tie=1;tpc=1
2	GeMoMa	exon	109243021	109243216	.	+	.	ID=nbis-exon-107108;Parent=PASSSERD03520.20;de=true;minCov=132;pc=1
2	GeMoMa	exon	109252073	109252154	.	+	.	ID=nbis-exon-107109;Parent=PASSSERD03520.20;de=true;minCov=132;pc=1
2	GeMoMa	exon	109262903	109263046	.	+	.	ID=nbis-exon-107110;Parent=PASSSERD03520.20;de=true;minCov=132;pc=1
2	GeMoMa	exon	109265227	109265362	.	+	.	ID=nbis-exon-107111;Parent=PASSSERD03520.20;de=true;minCov=132;pc=1
2	GeMoMa	exon	109266400	109266560	.	+	.	ID=nbis-exon-107112;Parent=PASSSERD03520.20;de=true;minCov=132;pc=1
2	GeMoMa	exon	109268742	109268930	.	+	.	ID=nbis-exon-107113;Parent=PASSSERD03520.20;de=true;minCov=132;pc=1
2	GeMoMa	exon	109271663	109272013	.	+	.	ID=nbis-exon-107114;Parent=PASSSERD03520.20;de=true;minCov=132;pc=1
2	GeMoMa	exon	109277312	109277427	.	+	.	ID=nbis-exon-107115;Parent=PASSSERD03520.20;de=true;minCov=132;pc=1
2	GeMoMa	exon	109278243	109278302	.	+	.	ID=nbis-exon-107116;Parent=PASSSERD03520.20;de=true;minCov=132;pc=1
2	GeMoMa	exon	109278886	109279043	.	+	.	ID=nbis-exon-107117;Parent=PASSSERD03520.20;de=true;minCov=132;pc=1
2	GeMoMa	exon	109281002	109281089	.	+	.	ID=nbis-exon-107118;Parent=PASSSERD03520.20;de=true;minCov=132;pc=1
2	GeMoMa	exon	109282637	109282783	.	+	.	ID=nbis-exon-107119;Parent=PASSSERD03520.20;de=true;minCov=132;pc=1
2	GeMoMa	exon	109284154	109284257	.	+	.	ID=nbis-exon-107120;Parent=PASSSERD03520.20;de=true;minCov=132;pc=1
2	GeMoMa	exon	109285734	109285908	.	+	.	ID=nbis-exon-107121;Parent=PASSSERD03520.20;de=true;minCov=132;pc=1
2	GeMoMa	exon	109288361	109288494	.	+	.	ID=nbis-exon-107122;Parent=PASSSERD03520.20;de=true;minCov=132;pc=1
2	GeMoMa	exon	109289055	109289300	.	+	.	ID=nbis-exon-107123;Parent=PASSSERD03520.20;de=true;minCov=132;pc=1
2	GeMoMa	exon	109291627	109291732	.	+	.	ID=nbis-exon-107124;Parent=PASSSERD03520.20;de=true;minCov=132;pc=1
2	GeMoMa	exon	109292338	109292499	.	+	.	ID=nbis-exon-107125;Parent=PASSSERD03520.20;de=true;minCov=132;pc=1
2	GeMoMa	exon	109293425	109293538	.	+	.	ID=nbis-exon-107126;Parent=PASSSERD03520.20;de=true;minCov=132;pc=1
2	GeMoMa	exon	109293954	109294115	.	+	.	ID=nbis-exon-107127;Parent=PASSSERD03520.20;de=true;minCov=132;pc=1
2	GeMoMa	exon	109294361	109294612	.	+	.	ID=nbis-exon-107128;Parent=PASSSERD03520.20;de=true;minCov=132;pc=1
2	GeMoMa	exon	109296831	109296899	.	+	.	ID=nbis-exon-107129;Parent=PASSSERD03520.20;de=true;minCov=132;pc=1
2	GeMoMa	exon	109297338	109297511	.	+	.	ID=nbis-exon-107130;Parent=PASSSERD03520.20;de=true;minCov=132;pc=1
2	GeMoMa	exon	109297863	109297994	.	+	.	ID=nbis-exon-107131;Parent=PASSSERD03520.20;de=true;minCov=132;pc=1
2	GeMoMa	exon	109298761	109298852	.	+	.	ID=nbis-exon-107132;Parent=PASSSERD03520.20;de=true;minCov=132;pc=1
2	GeMoMa	exon	109299080	109299114	.	+	.	ID=nbis-exon-107133;Parent=PASSSERD03520.20;de=true;minCov=132;pc=1
2	GeMoMa	exon	109303682	109308122	.	+	.	ID=nbis-exon-107134;Parent=PASSSERD03520.20;de=true;minCov=132;pc=1
2	GeMoMa	CDS	109243181	109243216	.	+	0	ID=cds-98156;Parent=PASSSERD03520.20;de=true;minCov=132;pc=1
2	GeMoMa	CDS	109252073	109252154	.	+	0	ID=cds-98157;Parent=PASSSERD03520.20;ae=true;de=true;minCov=204;pc=1
2	GeMoMa	CDS	109262903	109263046	.	+	2	ID=cds-98158;Parent=PASSSERD03520.20;ae=true;de=true;minCov=265;pc=1
2	GeMoMa	CDS	109265227	109265362	.	+	2	ID=cds-98159;Parent=PASSSERD03520.20;ae=true;de=true;minCov=261;pc=1
2	GeMoMa	CDS	109266400	109266560	.	+	1	ID=cds-98160;Parent=PASSSERD03520.20;ae=true;de=true;minCov=393;pc=1
2	GeMoMa	CDS	109268742	109268930	.	+	2	ID=cds-98161;Parent=PASSSERD03520.20;ae=true;de=true;minCov=194;pc=1
2	GeMoMa	CDS	109271663	109272013	.	+	2	ID=cds-98162;Parent=PASSSERD03520.20;ae=true;de=true;minCov=155;pc=1
2	GeMoMa	CDS	109277312	109277427	.	+	2	ID=cds-98163;Parent=PASSSERD03520.20;ae=true;de=true;minCov=250;pc=1
2	GeMoMa	CDS	109278243	109278302	.	+	0	ID=cds-98164;Parent=PASSSERD03520.20;ae=true;de=true;minCov=21;pc=1
2	GeMoMa	CDS	109278886	109279043	.	+	0	ID=cds-98165;Parent=PASSSERD03520.20;ae=true;de=true;minCov=265;pc=1
2	GeMoMa	CDS	109281002	109281089	.	+	1	ID=cds-98166;Parent=PASSSERD03520.20;ae=true;de=true;minCov=322;pc=1
2	GeMoMa	CDS	109282637	109282783	.	+	0	ID=cds-98167;Parent=PASSSERD03520.20;ae=true;de=true;minCov=248;pc=1
2	GeMoMa	CDS	109284154	109284257	.	+	0	ID=cds-98168;Parent=PASSSERD03520.20;ae=true;de=true;minCov=262;pc=1
2	GeMoMa	CDS	109285734	109285908	.	+	1	ID=cds-98169;Parent=PASSSERD03520.20;ae=true;de=true;minCov=227;pc=1
2	GeMoMa	CDS	109288361	109288494	.	+	0	ID=cds-98170;Parent=PASSSERD03520.20;ae=true;de=true;minCov=221;pc=1
2	GeMoMa	CDS	109289055	109289300	.	+	1	ID=cds-98171;Parent=PASSSERD03520.20;ae=true;de=true;minCov=221;pc=1
2	GeMoMa	CDS	109291627	109291732	.	+	1	ID=cds-98172;Parent=PASSSERD03520.20;ae=true;de=true;minCov=214;pc=1
2	GeMoMa	CDS	109292338	109292499	.	+	0	ID=cds-98173;Parent=PASSSERD03520.20;ae=true;de=true;minCov=213;pc=1
2	GeMoMa	CDS	109293425	109293538	.	+	0	ID=cds-98174;Parent=PASSSERD03520.20;ae=true;de=true;minCov=221;pc=1
2	GeMoMa	CDS	109293954	109294115	.	+	0	ID=cds-98175;Parent=PASSSERD03520.20;ae=true;de=true;minCov=250;pc=1
2	GeMoMa	CDS	109294361	109294612	.	+	0	ID=cds-98176;Parent=PASSSERD03520.20;ae=true;de=true;minCov=289;pc=1
2	GeMoMa	CDS	109296831	109296899	.	+	0	ID=cds-98177;Parent=PASSSERD03520.20;ae=true;de=true;minCov=341;pc=1
2	GeMoMa	CDS	109297338	109297511	.	+	0	ID=cds-98178;Parent=PASSSERD03520.20;ae=true;de=true;minCov=358;pc=1
2	GeMoMa	CDS	109297863	109297994	.	+	0	ID=cds-98179;Parent=PASSSERD03520.20;ae=true;de=true;minCov=492;pc=1
2	GeMoMa	CDS	109298761	109298852	.	+	0	ID=cds-98180;Parent=PASSSERD03520.20;ae=true;de=true;minCov=492;pc=1
2	GeMoMa	CDS	109299080	109299114	.	+	1	ID=cds-98181;Parent=PASSSERD03520.20;ae=true;de=true;minCov=193;pc=1
2	GeMoMa	CDS	109303682	109303704	.	+	2	ID=cds-98182;Parent=PASSSERD03520.20;ae=true;minCov=552;pc=1
2	AnnotationFinalizer_	five_prime_UTR	109243021	109243180	.	+	.	ID=five_prime_utr-12647;Parent=PASSSERD03520.20
2	AnnotationFinalizer_	three_prime_UTR	109303705	109308122	.	+	.	ID=three_prime_utr-10272;Parent=PASSSERD03520.20
2	GeMoMa	mRNA	109243021	109308122	6200	+	.	ID=PASSSERD03520.21;Parent=PASSSERD03520;aa=1191;avgCov=307.1385;bestScore=6200;ce=25;evidence=1;iAA=1;lpm=1191;maxGap=0;maxScore=6200;minCov=10;minSplitReads=115;nps=0;oldID=passerold_transcript:ENSPDOT00000004426_R0;pAA=1;prediction=0;raa=1191;rce=25;ref-gene=passerold_gene:ENSPDOG00000003026;start=M;stop=*;sumWeight=0.8;tae=1;tde=1;tie=1;tpc=1
2	GeMoMa	exon	109243021	109243216	.	+	.	ID=nbis-exon-107135;Parent=PASSSERD03520.21;de=true;minCov=132;pc=1
2	GeMoMa	exon	109252073	109252154	.	+	.	ID=nbis-exon-107136;Parent=PASSSERD03520.21;de=true;minCov=132;pc=1
2	GeMoMa	exon	109262903	109263046	.	+	.	ID=nbis-exon-107137;Parent=PASSSERD03520.21;de=true;minCov=132;pc=1
2	GeMoMa	exon	109265227	109265362	.	+	.	ID=nbis-exon-107138;Parent=PASSSERD03520.21;de=true;minCov=132;pc=1
2	GeMoMa	exon	109266400	109266560	.	+	.	ID=nbis-exon-107139;Parent=PASSSERD03520.21;de=true;minCov=132;pc=1
2	GeMoMa	exon	109268742	109268891	.	+	.	ID=nbis-exon-107140;Parent=PASSSERD03520.21;de=true;minCov=132;pc=1
2	GeMoMa	exon	109271663	109272013	.	+	.	ID=nbis-exon-107141;Parent=PASSSERD03520.21;de=true;minCov=132;pc=1
2	GeMoMa	exon	109277312	109277427	.	+	.	ID=nbis-exon-107142;Parent=PASSSERD03520.21;de=true;minCov=132;pc=1
2	GeMoMa	exon	109278886	109279043	.	+	.	ID=nbis-exon-107143;Parent=PASSSERD03520.21;de=true;minCov=132;pc=1
2	GeMoMa	exon	109281002	109281089	.	+	.	ID=nbis-exon-107144;Parent=PASSSERD03520.21;de=true;minCov=132;pc=1
2	GeMoMa	exon	109282637	109282783	.	+	.	ID=nbis-exon-107145;Parent=PASSSERD03520.21;de=true;minCov=132;pc=1
2	GeMoMa	exon	109284154	109284257	.	+	.	ID=nbis-exon-107146;Parent=PASSSERD03520.21;de=true;minCov=132;pc=1
2	GeMoMa	exon	109285734	109285908	.	+	.	ID=nbis-exon-107147;Parent=PASSSERD03520.21;de=true;minCov=132;pc=1
2	GeMoMa	exon	109288361	109288494	.	+	.	ID=nbis-exon-107148;Parent=PASSSERD03520.21;de=true;minCov=132;pc=1
2	GeMoMa	exon	109289055	109289300	.	+	.	ID=nbis-exon-107149;Parent=PASSSERD03520.21;de=true;minCov=132;pc=1
2	GeMoMa	exon	109291627	109291732	.	+	.	ID=nbis-exon-107150;Parent=PASSSERD03520.21;de=true;minCov=132;pc=1
2	GeMoMa	exon	109292338	109292499	.	+	.	ID=nbis-exon-107151;Parent=PASSSERD03520.21;de=true;minCov=132;pc=1
2	GeMoMa	exon	109293425	109293538	.	+	.	ID=nbis-exon-107152;Parent=PASSSERD03520.21;de=true;minCov=132;pc=1
2	GeMoMa	exon	109293954	109294115	.	+	.	ID=nbis-exon-107153;Parent=PASSSERD03520.21;de=true;minCov=132;pc=1
2	GeMoMa	exon	109294361	109294612	.	+	.	ID=nbis-exon-107154;Parent=PASSSERD03520.21;de=true;minCov=132;pc=1
2	GeMoMa	exon	109296831	109296899	.	+	.	ID=nbis-exon-107155;Parent=PASSSERD03520.21;de=true;minCov=132;pc=1
2	GeMoMa	exon	109297338	109297511	.	+	.	ID=nbis-exon-107156;Parent=PASSSERD03520.21;de=true;minCov=132;pc=1
2	GeMoMa	exon	109297863	109297994	.	+	.	ID=nbis-exon-107157;Parent=PASSSERD03520.21;de=true;minCov=132;pc=1
2	GeMoMa	exon	109298761	109298852	.	+	.	ID=nbis-exon-107158;Parent=PASSSERD03520.21;de=true;minCov=132;pc=1
2	GeMoMa	exon	109299080	109300718	.	+	.	ID=nbis-exon-107159;Parent=PASSSERD03520.21;de=true;minCov=132;pc=1
2	GeMoMa	exon	109303682	109308122	.	+	.	ID=nbis-exon-107160;Parent=PASSSERD03520.21;de=true;minCov=132;pc=1
2	GeMoMa	CDS	109243181	109243216	.	+	0	ID=cds-98183;Parent=PASSSERD03520.21;de=true;minCov=132;pc=1
2	GeMoMa	CDS	109252073	109252154	.	+	0	ID=cds-98184;Parent=PASSSERD03520.21;ae=true;de=true;minCov=204;pc=1
2	GeMoMa	CDS	109262903	109263046	.	+	2	ID=cds-98185;Parent=PASSSERD03520.21;ae=true;de=true;minCov=265;pc=1
2	GeMoMa	CDS	109265227	109265362	.	+	2	ID=cds-98186;Parent=PASSSERD03520.21;ae=true;de=true;minCov=261;pc=1
2	GeMoMa	CDS	109266400	109266560	.	+	1	ID=cds-98187;Parent=PASSSERD03520.21;ae=true;de=true;minCov=393;pc=1
2	GeMoMa	CDS	109268742	109268891	.	+	2	ID=cds-98188;Parent=PASSSERD03520.21;ae=true;de=true;minCov=293;pc=1
2	GeMoMa	CDS	109271663	109272013	.	+	2	ID=cds-98189;Parent=PASSSERD03520.21;ae=true;de=true;minCov=155;pc=1
2	GeMoMa	CDS	109277312	109277427	.	+	2	ID=cds-98190;Parent=PASSSERD03520.21;ae=true;de=true;minCov=250;pc=1
2	GeMoMa	CDS	109278886	109279043	.	+	0	ID=cds-98191;Parent=PASSSERD03520.21;ae=true;de=true;minCov=265;pc=1
2	GeMoMa	CDS	109281002	109281089	.	+	1	ID=cds-98192;Parent=PASSSERD03520.21;ae=true;de=true;minCov=322;pc=1
2	GeMoMa	CDS	109282637	109282783	.	+	0	ID=cds-98193;Parent=PASSSERD03520.21;ae=true;de=true;minCov=248;pc=1
2	GeMoMa	CDS	109284154	109284257	.	+	0	ID=cds-98194;Parent=PASSSERD03520.21;ae=true;de=true;minCov=262;pc=1
2	GeMoMa	CDS	109285734	109285908	.	+	1	ID=cds-98195;Parent=PASSSERD03520.21;ae=true;de=true;minCov=227;pc=1
2	GeMoMa	CDS	109288361	109288494	.	+	0	ID=cds-98196;Parent=PASSSERD03520.21;ae=true;de=true;minCov=221;pc=1
2	GeMoMa	CDS	109289055	109289300	.	+	1	ID=cds-98197;Parent=PASSSERD03520.21;ae=true;de=true;minCov=221;pc=1
2	GeMoMa	CDS	109291627	109291732	.	+	1	ID=cds-98198;Parent=PASSSERD03520.21;ae=true;de=true;minCov=214;pc=1
2	GeMoMa	CDS	109292338	109292499	.	+	0	ID=cds-98199;Parent=PASSSERD03520.21;ae=true;de=true;minCov=213;pc=1
2	GeMoMa	CDS	109293425	109293538	.	+	0	ID=cds-98200;Parent=PASSSERD03520.21;ae=true;de=true;minCov=221;pc=1
2	GeMoMa	CDS	109293954	109294115	.	+	0	ID=cds-98201;Parent=PASSSERD03520.21;ae=true;de=true;minCov=250;pc=1
2	GeMoMa	CDS	109294361	109294612	.	+	0	ID=cds-98202;Parent=PASSSERD03520.21;ae=true;de=true;minCov=289;pc=1
2	GeMoMa	CDS	109296831	109296899	.	+	0	ID=cds-98203;Parent=PASSSERD03520.21;ae=true;de=true;minCov=341;pc=1
2	GeMoMa	CDS	109297338	109297511	.	+	0	ID=cds-98204;Parent=PASSSERD03520.21;ae=true;de=true;minCov=358;pc=1
2	GeMoMa	CDS	109297863	109297994	.	+	0	ID=cds-98205;Parent=PASSSERD03520.21;ae=true;de=true;minCov=492;pc=1
2	GeMoMa	CDS	109298761	109298852	.	+	0	ID=cds-98206;Parent=PASSSERD03520.21;ae=true;de=true;minCov=492;pc=1
2	GeMoMa	CDS	109299080	109299161	.	+	1	ID=cds-98207;Parent=PASSSERD03520.21;ae=true;minCov=10;pc=1
2	AnnotationFinalizer_	five_prime_UTR	109243021	109243180	.	+	.	ID=five_prime_utr-12648;Parent=PASSSERD03520.21
2	AnnotationFinalizer_	three_prime_UTR	109299162	109300718	.	+	.	ID=three_prime_utr-10273;Parent=PASSSERD03520.21
2	AnnotationFinalizer_	three_prime_UTR	109303682	109308122	.	+	.	ID=three_prime_utr-10274;Parent=PASSSERD03520.21
2	GeMoMa	mRNA	109243021	109308122	6159	+	.	ID=PASSSERD03520.22;Parent=PASSSERD03520;aa=1183;avgCov=309.6455;bestScore=6159;ce=26;evidence=1;iAA=1;lpm=1183;maxGap=0;maxScore=6159;minCov=132;minSplitReads=26;nps=0;oldID=passerold_transcript:ENSPDOT00000004407_R0;pAA=1;prediction=0;raa=1183;rce=26;ref-gene=passerold_gene:ENSPDOG00000003026;start=M;stop=*;sumWeight=0.8;tae=1;tde=1;tie=1;tpc=1
2	GeMoMa	exon	109243021	109243216	.	+	.	ID=nbis-exon-107161;Parent=PASSSERD03520.22;de=true;minCov=132;pc=1
2	GeMoMa	exon	109252073	109252154	.	+	.	ID=nbis-exon-107162;Parent=PASSSERD03520.22;de=true;minCov=132;pc=1
2	GeMoMa	exon	109262903	109263046	.	+	.	ID=nbis-exon-107163;Parent=PASSSERD03520.22;de=true;minCov=132;pc=1
2	GeMoMa	exon	109265227	109265362	.	+	.	ID=nbis-exon-107164;Parent=PASSSERD03520.22;de=true;minCov=132;pc=1
2	GeMoMa	exon	109266400	109266560	.	+	.	ID=nbis-exon-107165;Parent=PASSSERD03520.22;de=true;minCov=132;pc=1
2	GeMoMa	exon	109268742	109268891	.	+	.	ID=nbis-exon-107166;Parent=PASSSERD03520.22;de=true;minCov=132;pc=1
2	GeMoMa	exon	109271663	109272013	.	+	.	ID=nbis-exon-107167;Parent=PASSSERD03520.22;de=true;minCov=132;pc=1
2	GeMoMa	exon	109277312	109277427	.	+	.	ID=nbis-exon-107168;Parent=PASSSERD03520.22;de=true;minCov=132;pc=1
2	GeMoMa	exon	109278886	109279043	.	+	.	ID=nbis-exon-107169;Parent=PASSSERD03520.22;de=true;minCov=132;pc=1
2	GeMoMa	exon	109281002	109281089	.	+	.	ID=nbis-exon-107170;Parent=PASSSERD03520.22;de=true;minCov=132;pc=1
2	GeMoMa	exon	109282637	109282783	.	+	.	ID=nbis-exon-107171;Parent=PASSSERD03520.22;de=true;minCov=132;pc=1
2	GeMoMa	exon	109284154	109284257	.	+	.	ID=nbis-exon-107172;Parent=PASSSERD03520.22;de=true;minCov=132;pc=1
2	GeMoMa	exon	109285734	109285908	.	+	.	ID=nbis-exon-107173;Parent=PASSSERD03520.22;de=true;minCov=132;pc=1
2	GeMoMa	exon	109288361	109288494	.	+	.	ID=nbis-exon-107174;Parent=PASSSERD03520.22;de=true;minCov=132;pc=1
2	GeMoMa	exon	109289055	109289300	.	+	.	ID=nbis-exon-107175;Parent=PASSSERD03520.22;de=true;minCov=132;pc=1
2	GeMoMa	exon	109291627	109291732	.	+	.	ID=nbis-exon-107176;Parent=PASSSERD03520.22;de=true;minCov=132;pc=1
2	GeMoMa	exon	109292338	109292499	.	+	.	ID=nbis-exon-107177;Parent=PASSSERD03520.22;de=true;minCov=132;pc=1
2	GeMoMa	exon	109293425	109293538	.	+	.	ID=nbis-exon-107178;Parent=PASSSERD03520.22;de=true;minCov=132;pc=1
2	GeMoMa	exon	109293954	109294115	.	+	.	ID=nbis-exon-107179;Parent=PASSSERD03520.22;de=true;minCov=132;pc=1
2	GeMoMa	exon	109294361	109294612	.	+	.	ID=nbis-exon-107180;Parent=PASSSERD03520.22;de=true;minCov=132;pc=1
2	GeMoMa	exon	109296831	109296899	.	+	.	ID=nbis-exon-107181;Parent=PASSSERD03520.22;de=true;minCov=132;pc=1
2	GeMoMa	exon	109297338	109297511	.	+	.	ID=nbis-exon-107182;Parent=PASSSERD03520.22;de=true;minCov=132;pc=1
2	GeMoMa	exon	109297863	109297994	.	+	.	ID=nbis-exon-107183;Parent=PASSSERD03520.22;de=true;minCov=132;pc=1
2	GeMoMa	exon	109298761	109298852	.	+	.	ID=nbis-exon-107184;Parent=PASSSERD03520.22;de=true;minCov=132;pc=1
2	GeMoMa	exon	109299080	109299131	.	+	.	ID=nbis-exon-107185;Parent=PASSSERD03520.22;de=true;minCov=132;pc=1
2	GeMoMa	exon	109300611	109300718	.	+	.	ID=nbis-exon-107186;Parent=PASSSERD03520.22;de=true;minCov=132;pc=1
2	GeMoMa	exon	109303682	109308122	.	+	.	ID=nbis-exon-107187;Parent=PASSSERD03520.22;de=true;minCov=132;pc=1
2	GeMoMa	CDS	109243181	109243216	.	+	0	ID=cds-98208;Parent=PASSSERD03520.22;de=true;minCov=132;pc=1
2	GeMoMa	CDS	109252073	109252154	.	+	0	ID=cds-98209;Parent=PASSSERD03520.22;ae=true;de=true;minCov=204;pc=1
2	GeMoMa	CDS	109262903	109263046	.	+	2	ID=cds-98210;Parent=PASSSERD03520.22;ae=true;de=true;minCov=265;pc=1
2	GeMoMa	CDS	109265227	109265362	.	+	2	ID=cds-98211;Parent=PASSSERD03520.22;ae=true;de=true;minCov=261;pc=1
2	GeMoMa	CDS	109266400	109266560	.	+	1	ID=cds-98212;Parent=PASSSERD03520.22;ae=true;de=true;minCov=393;pc=1
2	GeMoMa	CDS	109268742	109268891	.	+	2	ID=cds-98213;Parent=PASSSERD03520.22;ae=true;de=true;minCov=293;pc=1
2	GeMoMa	CDS	109271663	109272013	.	+	2	ID=cds-98214;Parent=PASSSERD03520.22;ae=true;de=true;minCov=155;pc=1
2	GeMoMa	CDS	109277312	109277427	.	+	2	ID=cds-98215;Parent=PASSSERD03520.22;ae=true;de=true;minCov=250;pc=1
2	GeMoMa	CDS	109278886	109279043	.	+	0	ID=cds-98216;Parent=PASSSERD03520.22;ae=true;de=true;minCov=265;pc=1
2	GeMoMa	CDS	109281002	109281089	.	+	1	ID=cds-98217;Parent=PASSSERD03520.22;ae=true;de=true;minCov=322;pc=1
2	GeMoMa	CDS	109282637	109282783	.	+	0	ID=cds-98218;Parent=PASSSERD03520.22;ae=true;de=true;minCov=248;pc=1
2	GeMoMa	CDS	109284154	109284257	.	+	0	ID=cds-98219;Parent=PASSSERD03520.22;ae=true;de=true;minCov=262;pc=1
2	GeMoMa	CDS	109285734	109285908	.	+	1	ID=cds-98220;Parent=PASSSERD03520.22;ae=true;de=true;minCov=227;pc=1
2	GeMoMa	CDS	109288361	109288494	.	+	0	ID=cds-98221;Parent=PASSSERD03520.22;ae=true;de=true;minCov=221;pc=1
2	GeMoMa	CDS	109289055	109289300	.	+	1	ID=cds-98222;Parent=PASSSERD03520.22;ae=true;de=true;minCov=221;pc=1
2	GeMoMa	CDS	109291627	109291732	.	+	1	ID=cds-98223;Parent=PASSSERD03520.22;ae=true;de=true;minCov=214;pc=1
2	GeMoMa	CDS	109292338	109292499	.	+	0	ID=cds-98224;Parent=PASSSERD03520.22;ae=true;de=true;minCov=213;pc=1
2	GeMoMa	CDS	109293425	109293538	.	+	0	ID=cds-98225;Parent=PASSSERD03520.22;ae=true;de=true;minCov=221;pc=1
2	GeMoMa	CDS	109293954	109294115	.	+	0	ID=cds-98226;Parent=PASSSERD03520.22;ae=true;de=true;minCov=250;pc=1
2	GeMoMa	CDS	109294361	109294612	.	+	0	ID=cds-98227;Parent=PASSSERD03520.22;ae=true;de=true;minCov=289;pc=1
2	GeMoMa	CDS	109296831	109296899	.	+	0	ID=cds-98228;Parent=PASSSERD03520.22;ae=true;de=true;minCov=341;pc=1
2	GeMoMa	CDS	109297338	109297511	.	+	0	ID=cds-98229;Parent=PASSSERD03520.22;ae=true;de=true;minCov=358;pc=1
2	GeMoMa	CDS	109297863	109297994	.	+	0	ID=cds-98230;Parent=PASSSERD03520.22;ae=true;de=true;minCov=492;pc=1
2	GeMoMa	CDS	109298761	109298852	.	+	0	ID=cds-98231;Parent=PASSSERD03520.22;ae=true;de=true;minCov=492;pc=1
2	GeMoMa	CDS	109299080	109299131	.	+	1	ID=cds-98232;Parent=PASSSERD03520.22;ae=true;de=true;minCov=151;pc=1
2	GeMoMa	CDS	109300611	109300616	.	+	0	ID=cds-98233;Parent=PASSSERD03520.22;ae=true;minCov=308;pc=1
2	AnnotationFinalizer_	five_prime_UTR	109243021	109243180	.	+	.	ID=five_prime_utr-12649;Parent=PASSSERD03520.22
2	AnnotationFinalizer_	three_prime_UTR	109300617	109300718	.	+	.	ID=three_prime_utr-10275;Parent=PASSSERD03520.22
2	AnnotationFinalizer_	three_prime_UTR	109303682	109308122	.	+	.	ID=three_prime_utr-10276;Parent=PASSSERD03520.22
2	GeMoMa	mRNA	109243021	109308122	5928	+	.	ID=PASSSERD03520.23;Parent=PASSSERD03520;aa=1143;avgCov=324.9189;bestScore=5928;ce=26;evidence=1;iAA=0.9913;lpm=664;maxGap=4;maxScore=5987;minCov=21;minSplitReads=13;nps=0;oldID=montanus_rna-XM_039703852.1_R0;pAA=0.993;prediction=0;raa=1147;rce=26;ref-gene=montanus_gene-SLC4A7;start=M;stop=*;sumWeight=0.8;tae=1;tde=1;tie=1;tpc=1
2	GeMoMa	exon	109243021	109243216	.	+	.	ID=nbis-exon-107188;Parent=PASSSERD03520.23;de=true;minCov=132;pc=1
2	GeMoMa	exon	109252073	109252154	.	+	.	ID=nbis-exon-107189;Parent=PASSSERD03520.23;de=true;minCov=132;pc=1
2	GeMoMa	exon	109262903	109263046	.	+	.	ID=nbis-exon-107190;Parent=PASSSERD03520.23;de=true;minCov=132;pc=1
2	GeMoMa	exon	109265227	109265362	.	+	.	ID=nbis-exon-107191;Parent=PASSSERD03520.23;de=true;minCov=132;pc=1
2	GeMoMa	exon	109266400	109266560	.	+	.	ID=nbis-exon-107192;Parent=PASSSERD03520.23;de=true;minCov=132;pc=1
2	GeMoMa	exon	109268742	109268930	.	+	.	ID=nbis-exon-107193;Parent=PASSSERD03520.23;de=true;minCov=132;pc=1
2	GeMoMa	exon	109277312	109277427	.	+	.	ID=nbis-exon-107194;Parent=PASSSERD03520.23;de=true;minCov=132;pc=1
2	GeMoMa	exon	109278243	109278302	.	+	.	ID=nbis-exon-107195;Parent=PASSSERD03520.23;de=true;minCov=132;pc=1
2	GeMoMa	exon	109278886	109279043	.	+	.	ID=nbis-exon-107196;Parent=PASSSERD03520.23;de=true;minCov=132;pc=1
2	GeMoMa	exon	109281002	109281089	.	+	.	ID=nbis-exon-107197;Parent=PASSSERD03520.23;de=true;minCov=132;pc=1
2	GeMoMa	exon	109282637	109282783	.	+	.	ID=nbis-exon-107198;Parent=PASSSERD03520.23;de=true;minCov=132;pc=1
2	GeMoMa	exon	109284154	109284257	.	+	.	ID=nbis-exon-107199;Parent=PASSSERD03520.23;de=true;minCov=132;pc=1
2	GeMoMa	exon	109285734	109285908	.	+	.	ID=nbis-exon-107200;Parent=PASSSERD03520.23;de=true;minCov=132;pc=1
2	GeMoMa	exon	109288361	109288494	.	+	.	ID=nbis-exon-107201;Parent=PASSSERD03520.23;de=true;minCov=132;pc=1
2	GeMoMa	exon	109289055	109289300	.	+	.	ID=nbis-exon-107202;Parent=PASSSERD03520.23;de=true;minCov=132;pc=1
2	GeMoMa	exon	109291627	109291732	.	+	.	ID=nbis-exon-107203;Parent=PASSSERD03520.23;de=true;minCov=132;pc=1
2	GeMoMa	exon	109292338	109292499	.	+	.	ID=nbis-exon-107204;Parent=PASSSERD03520.23;de=true;minCov=132;pc=1
2	GeMoMa	exon	109293425	109293538	.	+	.	ID=nbis-exon-107205;Parent=PASSSERD03520.23;de=true;minCov=132;pc=1
2	GeMoMa	exon	109293954	109294115	.	+	.	ID=nbis-exon-107206;Parent=PASSSERD03520.23;de=true;minCov=132;pc=1
2	GeMoMa	exon	109294361	109294612	.	+	.	ID=nbis-exon-107207;Parent=PASSSERD03520.23;de=true;minCov=132;pc=1
2	GeMoMa	exon	109296831	109296899	.	+	.	ID=nbis-exon-107208;Parent=PASSSERD03520.23;de=true;minCov=132;pc=1
2	GeMoMa	exon	109297338	109297511	.	+	.	ID=nbis-exon-107209;Parent=PASSSERD03520.23;de=true;minCov=132;pc=1
2	GeMoMa	exon	109297863	109297994	.	+	.	ID=nbis-exon-107210;Parent=PASSSERD03520.23;de=true;minCov=132;pc=1
2	GeMoMa	exon	109298761	109298852	.	+	.	ID=nbis-exon-107211;Parent=PASSSERD03520.23;de=true;minCov=132;pc=1
2	GeMoMa	exon	109300611	109300718	.	+	.	ID=nbis-exon-107212;Parent=PASSSERD03520.23;de=true;minCov=132;pc=1
2	GeMoMa	exon	109303682	109308122	.	+	.	ID=nbis-exon-107213;Parent=PASSSERD03520.23;de=true;minCov=132;pc=1
2	GeMoMa	CDS	109243181	109243216	.	+	0	ID=cds-98234;Parent=PASSSERD03520.23;de=true;minCov=132;pc=1
2	GeMoMa	CDS	109252073	109252154	.	+	0	ID=cds-98235;Parent=PASSSERD03520.23;ae=true;de=true;minCov=204;pc=1
2	GeMoMa	CDS	109262903	109263046	.	+	2	ID=cds-98236;Parent=PASSSERD03520.23;ae=true;de=true;minCov=265;pc=1
2	GeMoMa	CDS	109265227	109265362	.	+	2	ID=cds-98237;Parent=PASSSERD03520.23;ae=true;de=true;minCov=261;pc=1
2	GeMoMa	CDS	109266400	109266560	.	+	1	ID=cds-98238;Parent=PASSSERD03520.23;ae=true;de=true;minCov=393;pc=1
2	GeMoMa	CDS	109268742	109268930	.	+	2	ID=cds-98239;Parent=PASSSERD03520.23;ae=true;de=true;minCov=194;pc=1
2	GeMoMa	CDS	109277312	109277427	.	+	2	ID=cds-98240;Parent=PASSSERD03520.23;ae=true;de=true;minCov=250;pc=1
2	GeMoMa	CDS	109278243	109278302	.	+	0	ID=cds-98241;Parent=PASSSERD03520.23;ae=true;de=true;minCov=21;pc=1
2	GeMoMa	CDS	109278886	109279043	.	+	0	ID=cds-98242;Parent=PASSSERD03520.23;ae=true;de=true;minCov=265;pc=1
2	GeMoMa	CDS	109281002	109281089	.	+	1	ID=cds-98243;Parent=PASSSERD03520.23;ae=true;de=true;minCov=322;pc=1
2	GeMoMa	CDS	109282637	109282783	.	+	0	ID=cds-98244;Parent=PASSSERD03520.23;ae=true;de=true;minCov=248;pc=1
2	GeMoMa	CDS	109284154	109284257	.	+	0	ID=cds-98245;Parent=PASSSERD03520.23;ae=true;de=true;minCov=262;pc=1
2	GeMoMa	CDS	109285734	109285908	.	+	1	ID=cds-98246;Parent=PASSSERD03520.23;ae=true;de=true;minCov=227;pc=1
2	GeMoMa	CDS	109288361	109288494	.	+	0	ID=cds-98247;Parent=PASSSERD03520.23;ae=true;de=true;minCov=221;pc=1
2	GeMoMa	CDS	109289055	109289300	.	+	1	ID=cds-98248;Parent=PASSSERD03520.23;ae=true;de=true;minCov=221;pc=1
2	GeMoMa	CDS	109291627	109291732	.	+	1	ID=cds-98249;Parent=PASSSERD03520.23;ae=true;de=true;minCov=214;pc=1
2	GeMoMa	CDS	109292338	109292499	.	+	0	ID=cds-98250;Parent=PASSSERD03520.23;ae=true;de=true;minCov=213;pc=1
2	GeMoMa	CDS	109293425	109293538	.	+	0	ID=cds-98251;Parent=PASSSERD03520.23;ae=true;de=true;minCov=221;pc=1
2	GeMoMa	CDS	109293954	109294115	.	+	0	ID=cds-98252;Parent=PASSSERD03520.23;ae=true;de=true;minCov=250;pc=1
2	GeMoMa	CDS	109294361	109294612	.	+	0	ID=cds-98253;Parent=PASSSERD03520.23;ae=true;de=true;minCov=289;pc=1
2	GeMoMa	CDS	109296831	109296899	.	+	0	ID=cds-98254;Parent=PASSSERD03520.23;ae=true;de=true;minCov=341;pc=1
2	GeMoMa	CDS	109297338	109297511	.	+	0	ID=cds-98255;Parent=PASSSERD03520.23;ae=true;de=true;minCov=358;pc=1
2	GeMoMa	CDS	109297863	109297994	.	+	0	ID=cds-98256;Parent=PASSSERD03520.23;ae=true;de=true;minCov=492;pc=1
2	GeMoMa	CDS	109298761	109298852	.	+	0	ID=cds-98257;Parent=PASSSERD03520.23;ae=true;de=true;minCov=492;pc=1
2	GeMoMa	CDS	109300611	109300718	.	+	1	ID=cds-98258;Parent=PASSSERD03520.23;ae=true;de=true;minCov=305;pc=1
2	GeMoMa	CDS	109303682	109303763	.	+	1	ID=cds-98259;Parent=PASSSERD03520.23;ae=true;minCov=496;pc=1
2	AnnotationFinalizer_	five_prime_UTR	109243021	109243180	.	+	.	ID=five_prime_utr-12650;Parent=PASSSERD03520.23
2	AnnotationFinalizer_	three_prime_UTR	109303764	109308122	.	+	.	ID=three_prime_utr-10277;Parent=PASSSERD03520.23
2	GeMoMa	mRNA	109243021	109308122	5855	+	.	ID=PASSSERD03520.24;Parent=PASSSERD03520;aa=1130;avgCov=326.3696;bestScore=5855;ce=26;evidence=1;iAA=0.9912;lpm=651;maxGap=4;maxScore=5914;minCov=21;minSplitReads=13;nps=0;oldID=montanus_rna-XM_039703862.1_R0;pAA=0.9929;prediction=0;raa=1134;rce=26;ref-gene=montanus_gene-SLC4A7;start=M;stop=*;sumWeight=0.8;tae=1;tde=1;tie=1;tpc=1
2	GeMoMa	exon	109243021	109243216	.	+	.	ID=nbis-exon-107214;Parent=PASSSERD03520.24;de=true;minCov=132;pc=1
2	GeMoMa	exon	109252073	109252154	.	+	.	ID=nbis-exon-107215;Parent=PASSSERD03520.24;de=true;minCov=132;pc=1
2	GeMoMa	exon	109262903	109263046	.	+	.	ID=nbis-exon-107216;Parent=PASSSERD03520.24;de=true;minCov=132;pc=1
2	GeMoMa	exon	109265227	109265362	.	+	.	ID=nbis-exon-107217;Parent=PASSSERD03520.24;de=true;minCov=132;pc=1
2	GeMoMa	exon	109266400	109266560	.	+	.	ID=nbis-exon-107218;Parent=PASSSERD03520.24;de=true;minCov=132;pc=1
2	GeMoMa	exon	109268742	109268891	.	+	.	ID=nbis-exon-107219;Parent=PASSSERD03520.24;de=true;minCov=132;pc=1
2	GeMoMa	exon	109277312	109277427	.	+	.	ID=nbis-exon-107220;Parent=PASSSERD03520.24;de=true;minCov=132;pc=1
2	GeMoMa	exon	109278243	109278302	.	+	.	ID=nbis-exon-107221;Parent=PASSSERD03520.24;de=true;minCov=132;pc=1
2	GeMoMa	exon	109278886	109279043	.	+	.	ID=nbis-exon-107222;Parent=PASSSERD03520.24;de=true;minCov=132;pc=1
2	GeMoMa	exon	109281002	109281089	.	+	.	ID=nbis-exon-107223;Parent=PASSSERD03520.24;de=true;minCov=132;pc=1
2	GeMoMa	exon	109282637	109282783	.	+	.	ID=nbis-exon-107224;Parent=PASSSERD03520.24;de=true;minCov=132;pc=1
2	GeMoMa	exon	109284154	109284257	.	+	.	ID=nbis-exon-107225;Parent=PASSSERD03520.24;de=true;minCov=132;pc=1
2	GeMoMa	exon	109285734	109285908	.	+	.	ID=nbis-exon-107226;Parent=PASSSERD03520.24;de=true;minCov=132;pc=1
2	GeMoMa	exon	109288361	109288494	.	+	.	ID=nbis-exon-107227;Parent=PASSSERD03520.24;de=true;minCov=132;pc=1
2	GeMoMa	exon	109289055	109289300	.	+	.	ID=nbis-exon-107228;Parent=PASSSERD03520.24;de=true;minCov=132;pc=1
2	GeMoMa	exon	109291627	109291732	.	+	.	ID=nbis-exon-107229;Parent=PASSSERD03520.24;de=true;minCov=132;pc=1
2	GeMoMa	exon	109292338	109292499	.	+	.	ID=nbis-exon-107230;Parent=PASSSERD03520.24;de=true;minCov=132;pc=1
2	GeMoMa	exon	109293425	109293538	.	+	.	ID=nbis-exon-107231;Parent=PASSSERD03520.24;de=true;minCov=132;pc=1
2	GeMoMa	exon	109293954	109294115	.	+	.	ID=nbis-exon-107232;Parent=PASSSERD03520.24;de=true;minCov=132;pc=1
2	GeMoMa	exon	109294361	109294612	.	+	.	ID=nbis-exon-107233;Parent=PASSSERD03520.24;de=true;minCov=132;pc=1
2	GeMoMa	exon	109296831	109296899	.	+	.	ID=nbis-exon-107234;Parent=PASSSERD03520.24;de=true;minCov=132;pc=1
2	GeMoMa	exon	109297338	109297511	.	+	.	ID=nbis-exon-107235;Parent=PASSSERD03520.24;de=true;minCov=132;pc=1
2	GeMoMa	exon	109297863	109297994	.	+	.	ID=nbis-exon-107236;Parent=PASSSERD03520.24;de=true;minCov=132;pc=1
2	GeMoMa	exon	109298761	109298852	.	+	.	ID=nbis-exon-107237;Parent=PASSSERD03520.24;de=true;minCov=132;pc=1
2	GeMoMa	exon	109300611	109300718	.	+	.	ID=nbis-exon-107238;Parent=PASSSERD03520.24;de=true;minCov=132;pc=1
2	GeMoMa	exon	109303682	109308122	.	+	.	ID=nbis-exon-107239;Parent=PASSSERD03520.24;de=true;minCov=132;pc=1
2	GeMoMa	CDS	109243181	109243216	.	+	0	ID=cds-98260;Parent=PASSSERD03520.24;de=true;minCov=132;pc=1
2	GeMoMa	CDS	109252073	109252154	.	+	0	ID=cds-98261;Parent=PASSSERD03520.24;ae=true;de=true;minCov=204;pc=1
2	GeMoMa	CDS	109262903	109263046	.	+	2	ID=cds-98262;Parent=PASSSERD03520.24;ae=true;de=true;minCov=265;pc=1
2	GeMoMa	CDS	109265227	109265362	.	+	2	ID=cds-98263;Parent=PASSSERD03520.24;ae=true;de=true;minCov=261;pc=1
2	GeMoMa	CDS	109266400	109266560	.	+	1	ID=cds-98264;Parent=PASSSERD03520.24;ae=true;de=true;minCov=393;pc=1
2	GeMoMa	CDS	109268742	109268891	.	+	2	ID=cds-98265;Parent=PASSSERD03520.24;ae=true;de=true;minCov=293;pc=1
2	GeMoMa	CDS	109277312	109277427	.	+	2	ID=cds-98266;Parent=PASSSERD03520.24;ae=true;de=true;minCov=250;pc=1
2	GeMoMa	CDS	109278243	109278302	.	+	0	ID=cds-98267;Parent=PASSSERD03520.24;ae=true;de=true;minCov=21;pc=1
2	GeMoMa	CDS	109278886	109279043	.	+	0	ID=cds-98268;Parent=PASSSERD03520.24;ae=true;de=true;minCov=265;pc=1
2	GeMoMa	CDS	109281002	109281089	.	+	1	ID=cds-98269;Parent=PASSSERD03520.24;ae=true;de=true;minCov=322;pc=1
2	GeMoMa	CDS	109282637	109282783	.	+	0	ID=cds-98270;Parent=PASSSERD03520.24;ae=true;de=true;minCov=248;pc=1
2	GeMoMa	CDS	109284154	109284257	.	+	0	ID=cds-98271;Parent=PASSSERD03520.24;ae=true;de=true;minCov=262;pc=1
2	GeMoMa	CDS	109285734	109285908	.	+	1	ID=cds-98272;Parent=PASSSERD03520.24;ae=true;de=true;minCov=227;pc=1
2	GeMoMa	CDS	109288361	109288494	.	+	0	ID=cds-98273;Parent=PASSSERD03520.24;ae=true;de=true;minCov=221;pc=1
2	GeMoMa	CDS	109289055	109289300	.	+	1	ID=cds-98274;Parent=PASSSERD03520.24;ae=true;de=true;minCov=221;pc=1
2	GeMoMa	CDS	109291627	109291732	.	+	1	ID=cds-98275;Parent=PASSSERD03520.24;ae=true;de=true;minCov=214;pc=1
2	GeMoMa	CDS	109292338	109292499	.	+	0	ID=cds-98276;Parent=PASSSERD03520.24;ae=true;de=true;minCov=213;pc=1
2	GeMoMa	CDS	109293425	109293538	.	+	0	ID=cds-98277;Parent=PASSSERD03520.24;ae=true;de=true;minCov=221;pc=1
2	GeMoMa	CDS	109293954	109294115	.	+	0	ID=cds-98278;Parent=PASSSERD03520.24;ae=true;de=true;minCov=250;pc=1
2	GeMoMa	CDS	109294361	109294612	.	+	0	ID=cds-98279;Parent=PASSSERD03520.24;ae=true;de=true;minCov=289;pc=1
2	GeMoMa	CDS	109296831	109296899	.	+	0	ID=cds-98280;Parent=PASSSERD03520.24;ae=true;de=true;minCov=341;pc=1
2	GeMoMa	CDS	109297338	109297511	.	+	0	ID=cds-98281;Parent=PASSSERD03520.24;ae=true;de=true;minCov=358;pc=1
2	GeMoMa	CDS	109297863	109297994	.	+	0	ID=cds-98282;Parent=PASSSERD03520.24;ae=true;de=true;minCov=492;pc=1
2	GeMoMa	CDS	109298761	109298852	.	+	0	ID=cds-98283;Parent=PASSSERD03520.24;ae=true;de=true;minCov=492;pc=1
2	GeMoMa	CDS	109300611	109300718	.	+	1	ID=cds-98284;Parent=PASSSERD03520.24;ae=true;de=true;minCov=305;pc=1
2	GeMoMa	CDS	109303682	109303763	.	+	1	ID=cds-98285;Parent=PASSSERD03520.24;ae=true;minCov=496;pc=1
2	AnnotationFinalizer_	five_prime_UTR	109243021	109243180	.	+	.	ID=five_prime_utr-12651;Parent=PASSSERD03520.24
2	AnnotationFinalizer_	three_prime_UTR	109303764	109308122	.	+	.	ID=three_prime_utr-10278;Parent=PASSSERD03520.24
2	GeMoMa	mRNA	109243021	109308122	5741	+	.	ID=PASSSERD03520.25;Parent=PASSSERD03520;aa=1110;avgCov=331.8075;bestScore=5741;ce=25;evidence=1;iAA=0.991;lpm=631;maxGap=4;maxScore=5800;minCov=132;minSplitReads=14;nps=0;oldID=montanus_rna-XM_039703880.1_R0;pAA=0.9928;prediction=0;raa=1114;rce=25;ref-gene=montanus_gene-SLC4A7;start=M;stop=*;sumWeight=0.8;tae=1;tde=1;tie=1;tpc=1
2	GeMoMa	exon	109243021	109243216	.	+	.	ID=nbis-exon-107240;Parent=PASSSERD03520.25;de=true;minCov=132;pc=1
2	GeMoMa	exon	109252073	109252154	.	+	.	ID=nbis-exon-107241;Parent=PASSSERD03520.25;de=true;minCov=132;pc=1
2	GeMoMa	exon	109262903	109263046	.	+	.	ID=nbis-exon-107242;Parent=PASSSERD03520.25;de=true;minCov=132;pc=1
2	GeMoMa	exon	109265227	109265362	.	+	.	ID=nbis-exon-107243;Parent=PASSSERD03520.25;de=true;minCov=132;pc=1
2	GeMoMa	exon	109266400	109266560	.	+	.	ID=nbis-exon-107244;Parent=PASSSERD03520.25;de=true;minCov=132;pc=1
2	GeMoMa	exon	109268742	109268891	.	+	.	ID=nbis-exon-107245;Parent=PASSSERD03520.25;de=true;minCov=132;pc=1
2	GeMoMa	exon	109277312	109277427	.	+	.	ID=nbis-exon-107246;Parent=PASSSERD03520.25;de=true;minCov=132;pc=1
2	GeMoMa	exon	109278886	109279043	.	+	.	ID=nbis-exon-107247;Parent=PASSSERD03520.25;de=true;minCov=132;pc=1
2	GeMoMa	exon	109281002	109281089	.	+	.	ID=nbis-exon-107248;Parent=PASSSERD03520.25;de=true;minCov=132;pc=1
2	GeMoMa	exon	109282637	109282783	.	+	.	ID=nbis-exon-107249;Parent=PASSSERD03520.25;de=true;minCov=132;pc=1
2	GeMoMa	exon	109284154	109284257	.	+	.	ID=nbis-exon-107250;Parent=PASSSERD03520.25;de=true;minCov=132;pc=1
2	GeMoMa	exon	109285734	109285908	.	+	.	ID=nbis-exon-107251;Parent=PASSSERD03520.25;de=true;minCov=132;pc=1
2	GeMoMa	exon	109288361	109288494	.	+	.	ID=nbis-exon-107252;Parent=PASSSERD03520.25;de=true;minCov=132;pc=1
2	GeMoMa	exon	109289055	109289300	.	+	.	ID=nbis-exon-107253;Parent=PASSSERD03520.25;de=true;minCov=132;pc=1
2	GeMoMa	exon	109291627	109291732	.	+	.	ID=nbis-exon-107254;Parent=PASSSERD03520.25;de=true;minCov=132;pc=1
2	GeMoMa	exon	109292338	109292499	.	+	.	ID=nbis-exon-107255;Parent=PASSSERD03520.25;de=true;minCov=132;pc=1
2	GeMoMa	exon	109293425	109293538	.	+	.	ID=nbis-exon-107256;Parent=PASSSERD03520.25;de=true;minCov=132;pc=1
2	GeMoMa	exon	109293954	109294115	.	+	.	ID=nbis-exon-107257;Parent=PASSSERD03520.25;de=true;minCov=132;pc=1
2	GeMoMa	exon	109294361	109294612	.	+	.	ID=nbis-exon-107258;Parent=PASSSERD03520.25;de=true;minCov=132;pc=1
2	GeMoMa	exon	109296831	109296899	.	+	.	ID=nbis-exon-107259;Parent=PASSSERD03520.25;de=true;minCov=132;pc=1
2	GeMoMa	exon	109297338	109297511	.	+	.	ID=nbis-exon-107260;Parent=PASSSERD03520.25;de=true;minCov=132;pc=1
2	GeMoMa	exon	109297863	109297994	.	+	.	ID=nbis-exon-107261;Parent=PASSSERD03520.25;de=true;minCov=132;pc=1
2	GeMoMa	exon	109298761	109298852	.	+	.	ID=nbis-exon-107262;Parent=PASSSERD03520.25;de=true;minCov=132;pc=1
2	GeMoMa	exon	109300611	109300718	.	+	.	ID=nbis-exon-107263;Parent=PASSSERD03520.25;de=true;minCov=132;pc=1
2	GeMoMa	exon	109303682	109308122	.	+	.	ID=nbis-exon-107264;Parent=PASSSERD03520.25;de=true;minCov=132;pc=1
2	GeMoMa	CDS	109243181	109243216	.	+	0	ID=cds-98286;Parent=PASSSERD03520.25;de=true;minCov=132;pc=1
2	GeMoMa	CDS	109252073	109252154	.	+	0	ID=cds-98287;Parent=PASSSERD03520.25;ae=true;de=true;minCov=204;pc=1
2	GeMoMa	CDS	109262903	109263046	.	+	2	ID=cds-98288;Parent=PASSSERD03520.25;ae=true;de=true;minCov=265;pc=1
2	GeMoMa	CDS	109265227	109265362	.	+	2	ID=cds-98289;Parent=PASSSERD03520.25;ae=true;de=true;minCov=261;pc=1
2	GeMoMa	CDS	109266400	109266560	.	+	1	ID=cds-98290;Parent=PASSSERD03520.25;ae=true;de=true;minCov=393;pc=1
2	GeMoMa	CDS	109268742	109268891	.	+	2	ID=cds-98291;Parent=PASSSERD03520.25;ae=true;de=true;minCov=293;pc=1
2	GeMoMa	CDS	109277312	109277427	.	+	2	ID=cds-98292;Parent=PASSSERD03520.25;ae=true;de=true;minCov=250;pc=1
2	GeMoMa	CDS	109278886	109279043	.	+	0	ID=cds-98293;Parent=PASSSERD03520.25;ae=true;de=true;minCov=265;pc=1
2	GeMoMa	CDS	109281002	109281089	.	+	1	ID=cds-98294;Parent=PASSSERD03520.25;ae=true;de=true;minCov=322;pc=1
2	GeMoMa	CDS	109282637	109282783	.	+	0	ID=cds-98295;Parent=PASSSERD03520.25;ae=true;de=true;minCov=248;pc=1
2	GeMoMa	CDS	109284154	109284257	.	+	0	ID=cds-98296;Parent=PASSSERD03520.25;ae=true;de=true;minCov=262;pc=1
2	GeMoMa	CDS	109285734	109285908	.	+	1	ID=cds-98297;Parent=PASSSERD03520.25;ae=true;de=true;minCov=227;pc=1
2	GeMoMa	CDS	109288361	109288494	.	+	0	ID=cds-98298;Parent=PASSSERD03520.25;ae=true;de=true;minCov=221;pc=1
2	GeMoMa	CDS	109289055	109289300	.	+	1	ID=cds-98299;Parent=PASSSERD03520.25;ae=true;de=true;minCov=221;pc=1
2	GeMoMa	CDS	109291627	109291732	.	+	1	ID=cds-98300;Parent=PASSSERD03520.25;ae=true;de=true;minCov=214;pc=1
2	GeMoMa	CDS	109292338	109292499	.	+	0	ID=cds-98301;Parent=PASSSERD03520.25;ae=true;de=true;minCov=213;pc=1
2	GeMoMa	CDS	109293425	109293538	.	+	0	ID=cds-98302;Parent=PASSSERD03520.25;ae=true;de=true;minCov=221;pc=1
2	GeMoMa	CDS	109293954	109294115	.	+	0	ID=cds-98303;Parent=PASSSERD03520.25;ae=true;de=true;minCov=250;pc=1
2	GeMoMa	CDS	109294361	109294612	.	+	0	ID=cds-98304;Parent=PASSSERD03520.25;ae=true;de=true;minCov=289;pc=1
2	GeMoMa	CDS	109296831	109296899	.	+	0	ID=cds-98305;Parent=PASSSERD03520.25;ae=true;de=true;minCov=341;pc=1
2	GeMoMa	CDS	109297338	109297511	.	+	0	ID=cds-98306;Parent=PASSSERD03520.25;ae=true;de=true;minCov=358;pc=1
2	GeMoMa	CDS	109297863	109297994	.	+	0	ID=cds-98307;Parent=PASSSERD03520.25;ae=true;de=true;minCov=492;pc=1
2	GeMoMa	CDS	109298761	109298852	.	+	0	ID=cds-98308;Parent=PASSSERD03520.25;ae=true;de=true;minCov=492;pc=1
2	GeMoMa	CDS	109300611	109300718	.	+	1	ID=cds-98309;Parent=PASSSERD03520.25;ae=true;de=true;minCov=305;pc=1
2	GeMoMa	CDS	109303682	109303763	.	+	1	ID=cds-98310;Parent=PASSSERD03520.25;ae=true;minCov=496;pc=1
2	AnnotationFinalizer_	five_prime_UTR	109243021	109243180	.	+	.	ID=five_prime_utr-12652;Parent=PASSSERD03520.25
2	AnnotationFinalizer_	three_prime_UTR	109303764	109308122	.	+	.	ID=three_prime_utr-10279;Parent=PASSSERD03520.25
2	GeMoMa	mRNA	109243021	109309630	2257	+	.	ID=PASSSERD03520.2;Parent=PASSSERD03520;aa=866;alternative="montanus_gene-SLC4A4,pyrgi_gene-SLC4A4";avgCov=297.3364;bestScore=4819;ce=20;evidence=3;iAA=0.5219;lpm=23;maxGap=27;maxScore=4866;minCov=1;minSplitReads=0;nps=0;oldID=onychos_rna-XM_041426931.1_R2;pAA=0.6701;prediction=2;raa=941;rce=22;ref-gene=onychos_gene-SLC4A4;start=M;stop=*;sumWeight=2.8;tae=0.7895;tde=0.8421;tie=0.6842;tpc=1
2	GeMoMa	exon	109243021	109243216	.	+	.	ID=nbis-exon-107084;Parent=PASSSERD03520.2;de=true;minCov=433;pc=1
2	GeMoMa	exon	109252073	109252154	.	+	.	ID=nbis-exon-107085;Parent=PASSSERD03520.2;de=true;minCov=433;pc=1
2	GeMoMa	exon	109262903	109263046	.	+	.	ID=nbis-exon-107086;Parent=PASSSERD03520.2;de=true;minCov=433;pc=1
2	GeMoMa	exon	109265227	109265362	.	+	.	ID=nbis-exon-107087;Parent=PASSSERD03520.2;de=true;minCov=433;pc=1
2	GeMoMa	exon	109266400	109266560	.	+	.	ID=nbis-exon-107088;Parent=PASSSERD03520.2;de=true;minCov=433;pc=1
2	GeMoMa	exon	109268742	109268930	.	+	.	ID=nbis-exon-107089;Parent=PASSSERD03520.2;de=true;minCov=433;pc=1
2	GeMoMa	exon	109273833	109273885	.	+	.	ID=nbis-exon-107090;Parent=PASSSERD03520.2;de=true;minCov=433;pc=1
2	GeMoMa	exon	109278886	109279043	.	+	.	ID=nbis-exon-107091;Parent=PASSSERD03520.2;de=true;minCov=433;pc=1
2	GeMoMa	exon	109281002	109281089	.	+	.	ID=nbis-exon-107092;Parent=PASSSERD03520.2;de=true;minCov=433;pc=1
2	GeMoMa	exon	109282637	109282783	.	+	.	ID=nbis-exon-107093;Parent=PASSSERD03520.2;de=true;minCov=433;pc=1
2	GeMoMa	exon	109284154	109284257	.	+	.	ID=nbis-exon-107094;Parent=PASSSERD03520.2;de=true;minCov=433;pc=1
2	GeMoMa	exon	109285734	109285908	.	+	.	ID=nbis-exon-107095;Parent=PASSSERD03520.2;de=true;minCov=433;pc=1
2	GeMoMa	exon	109288361	109288494	.	+	.	ID=nbis-exon-107096;Parent=PASSSERD03520.2;de=true;minCov=433;pc=1
2	GeMoMa	exon	109289055	109289300	.	+	.	ID=nbis-exon-107097;Parent=PASSSERD03520.2;de=true;minCov=433;pc=1
2	GeMoMa	exon	109289538	109289589	.	+	.	ID=nbis-exon-107098;Parent=PASSSERD03520.2;de=true;minCov=433;pc=1
2	GeMoMa	exon	109292338	109292499	.	+	.	ID=nbis-exon-107099;Parent=PASSSERD03520.2;de=true;minCov=433;pc=1
2	GeMoMa	exon	109293425	109293538	.	+	.	ID=nbis-exon-107100;Parent=PASSSERD03520.2;de=true;minCov=433;pc=1
2	GeMoMa	exon	109293954	109294115	.	+	.	ID=nbis-exon-107101;Parent=PASSSERD03520.2;de=true;minCov=433;pc=1
2	GeMoMa	exon	109294361	109294612	.	+	.	ID=nbis-exon-107102;Parent=PASSSERD03520.2;de=true;minCov=433;pc=1
2	GeMoMa	exon	109296831	109296899	.	+	.	ID=nbis-exon-107103;Parent=PASSSERD03520.2;de=true;minCov=433;pc=1
2	GeMoMa	exon	109297338	109297511	.	+	.	ID=nbis-exon-107104;Parent=PASSSERD03520.2;de=true;minCov=433;pc=1
2	GeMoMa	exon	109297863	109297994	.	+	.	ID=nbis-exon-107105;Parent=PASSSERD03520.2;de=true;minCov=433;pc=1
2	GeMoMa	exon	109305308	109305390	.	+	.	ID=nbis-exon-107106;Parent=PASSSERD03520.2;de=true;minCov=433;pc=1
2	GeMoMa	exon	109309371	109309630	.	+	.	ID=nbis-exon-107107;Parent=PASSSERD03520.2;de=true;minCov=433;pc=1
2	GeMoMa	CDS	109266521	109266560	.	+	0	ID=cds-97708;Parent=PASSSERD03520.2;de=true;minCov=433;pc=1
2	GeMoMa	CDS	109268742	109268930	.	+	2	ID=cds-97709;Parent=PASSSERD03520.2;ae=true;de=true;minCov=194;pc=1
2	GeMoMa	CDS	109273833	109273885	.	+	2	ID=cds-97710;Parent=PASSSERD03520.2;ae=false;de=false;minCov=12;pc=1
2	GeMoMa	CDS	109278886	109279043	.	+	0	ID=cds-97711;Parent=PASSSERD03520.2;ae=true;de=true;minCov=265;pc=1
2	GeMoMa	CDS	109281002	109281089	.	+	1	ID=cds-97712;Parent=PASSSERD03520.2;ae=true;de=true;minCov=322;pc=1
2	GeMoMa	CDS	109282637	109282783	.	+	0	ID=cds-97713;Parent=PASSSERD03520.2;ae=true;de=true;minCov=248;pc=1
2	GeMoMa	CDS	109284154	109284257	.	+	0	ID=cds-97714;Parent=PASSSERD03520.2;ae=true;de=true;minCov=262;pc=1
2	GeMoMa	CDS	109285734	109285908	.	+	1	ID=cds-97715;Parent=PASSSERD03520.2;ae=true;de=true;minCov=227;pc=1
2	GeMoMa	CDS	109288361	109288494	.	+	0	ID=cds-97716;Parent=PASSSERD03520.2;ae=true;de=true;minCov=221;pc=1
2	GeMoMa	CDS	109289055	109289300	.	+	1	ID=cds-97717;Parent=PASSSERD03520.2;ae=true;de=true;minCov=221;pc=1
2	GeMoMa	CDS	109289538	109289589	.	+	1	ID=cds-97718;Parent=PASSSERD03520.2;ae=false;de=false;minCov=2;pc=1
2	GeMoMa	CDS	109292338	109292499	.	+	0	ID=cds-97719;Parent=PASSSERD03520.2;ae=true;de=true;minCov=213;pc=1
2	GeMoMa	CDS	109293425	109293538	.	+	0	ID=cds-97720;Parent=PASSSERD03520.2;ae=true;de=true;minCov=221;pc=1
2	GeMoMa	CDS	109293954	109294115	.	+	0	ID=cds-97721;Parent=PASSSERD03520.2;ae=true;de=true;minCov=250;pc=1
2	GeMoMa	CDS	109294361	109294612	.	+	0	ID=cds-97722;Parent=PASSSERD03520.2;ae=true;de=true;minCov=289;pc=1
2	GeMoMa	CDS	109296831	109296899	.	+	0	ID=cds-97723;Parent=PASSSERD03520.2;ae=true;de=true;minCov=341;pc=1
2	GeMoMa	CDS	109297338	109297511	.	+	0	ID=cds-97724;Parent=PASSSERD03520.2;ae=true;de=true;minCov=358;pc=1
2	GeMoMa	CDS	109297863	109297994	.	+	0	ID=cds-97725;Parent=PASSSERD03520.2;ae=true;de=true;minCov=492;pc=1
2	GeMoMa	CDS	109305308	109305390	.	+	0	ID=cds-97726;Parent=PASSSERD03520.2;ae=false;de=false;minCov=270;pc=1
2	GeMoMa	CDS	109309371	109309434	.	+	1	ID=cds-97727;Parent=PASSSERD03520.2;ae=false;minCov=1;pc=1
2	AnnotationFinalizer_	five_prime_UTR	109243021	109243216	.	+	.	ID=five_prime_utr-12616;Parent=PASSSERD03520.2
2	AnnotationFinalizer_	five_prime_UTR	109252073	109252154	.	+	.	ID=five_prime_utr-12617;Parent=PASSSERD03520.2
2	AnnotationFinalizer_	five_prime_UTR	109262903	109263046	.	+	.	ID=five_prime_utr-12618;Parent=PASSSERD03520.2
2	AnnotationFinalizer_	five_prime_UTR	109265227	109265362	.	+	.	ID=five_prime_utr-12619;Parent=PASSSERD03520.2
2	AnnotationFinalizer_	five_prime_UTR	109266400	109266520	.	+	.	ID=five_prime_utr-12620;Parent=PASSSERD03520.2
2	AnnotationFinalizer_	three_prime_UTR	109309435	109309630	.	+	.	ID=three_prime_utr-10253;Parent=PASSSERD03520.2
2	GeMoMa	mRNA	109248034	109308122	6510	+	.	ID=PASSSERD03520.16;Parent=PASSSERD03520;aa=1252;avgCov=312.3187;bestScore=6510;ce=27;evidence=1;iAA=0.9984;lpm=466;maxGap=0;maxScore=6517;minCov=11;minSplitReads=11;nps=0;oldID=montanus_rna-XM_039703766.1_R0;pAA=0.9984;prediction=0;raa=1252;rce=27;ref-gene=montanus_gene-SLC4A7;start=M;stop=*;sumWeight=0.8;tae=1;tde=1;tie=1;tpc=1
2	GeMoMa	exon	109248034	109248267	.	+	.	ID=nbis-exon-106977;Parent=PASSSERD03520.16;de=true;minCov=11;pc=1
2	GeMoMa	exon	109252073	109252154	.	+	.	ID=nbis-exon-106978;Parent=PASSSERD03520.16;de=true;minCov=11;pc=1
2	GeMoMa	exon	109262903	109263046	.	+	.	ID=nbis-exon-106979;Parent=PASSSERD03520.16;de=true;minCov=11;pc=1
2	GeMoMa	exon	109265227	109265362	.	+	.	ID=nbis-exon-106980;Parent=PASSSERD03520.16;de=true;minCov=11;pc=1
2	GeMoMa	exon	109266400	109266560	.	+	.	ID=nbis-exon-106981;Parent=PASSSERD03520.16;de=true;minCov=11;pc=1
2	GeMoMa	exon	109268742	109268930	.	+	.	ID=nbis-exon-106982;Parent=PASSSERD03520.16;de=true;minCov=11;pc=1
2	GeMoMa	exon	109271663	109272013	.	+	.	ID=nbis-exon-106983;Parent=PASSSERD03520.16;de=true;minCov=11;pc=1
2	GeMoMa	exon	109277312	109277427	.	+	.	ID=nbis-exon-106984;Parent=PASSSERD03520.16;de=true;minCov=11;pc=1
2	GeMoMa	exon	109278243	109278302	.	+	.	ID=nbis-exon-106985;Parent=PASSSERD03520.16;de=true;minCov=11;pc=1
2	GeMoMa	exon	109278886	109279043	.	+	.	ID=nbis-exon-106986;Parent=PASSSERD03520.16;de=true;minCov=11;pc=1
2	GeMoMa	exon	109281002	109281089	.	+	.	ID=nbis-exon-106987;Parent=PASSSERD03520.16;de=true;minCov=11;pc=1
2	GeMoMa	exon	109282637	109282783	.	+	.	ID=nbis-exon-106988;Parent=PASSSERD03520.16;de=true;minCov=11;pc=1
2	GeMoMa	exon	109284154	109284257	.	+	.	ID=nbis-exon-106989;Parent=PASSSERD03520.16;de=true;minCov=11;pc=1
2	GeMoMa	exon	109285734	109285908	.	+	.	ID=nbis-exon-106990;Parent=PASSSERD03520.16;de=true;minCov=11;pc=1
2	GeMoMa	exon	109288361	109288494	.	+	.	ID=nbis-exon-106991;Parent=PASSSERD03520.16;de=true;minCov=11;pc=1
2	GeMoMa	exon	109289055	109289300	.	+	.	ID=nbis-exon-106992;Parent=PASSSERD03520.16;de=true;minCov=11;pc=1
2	GeMoMa	exon	109291627	109291732	.	+	.	ID=nbis-exon-106993;Parent=PASSSERD03520.16;de=true;minCov=11;pc=1
2	GeMoMa	exon	109292338	109292499	.	+	.	ID=nbis-exon-106994;Parent=PASSSERD03520.16;de=true;minCov=11;pc=1
2	GeMoMa	exon	109293425	109293538	.	+	.	ID=nbis-exon-106995;Parent=PASSSERD03520.16;de=true;minCov=11;pc=1
2	GeMoMa	exon	109293954	109294115	.	+	.	ID=nbis-exon-106996;Parent=PASSSERD03520.16;de=true;minCov=11;pc=1
2	GeMoMa	exon	109294361	109294612	.	+	.	ID=nbis-exon-106997;Parent=PASSSERD03520.16;de=true;minCov=11;pc=1
2	GeMoMa	exon	109296831	109296899	.	+	.	ID=nbis-exon-106998;Parent=PASSSERD03520.16;de=true;minCov=11;pc=1
2	GeMoMa	exon	109297338	109297511	.	+	.	ID=nbis-exon-106999;Parent=PASSSERD03520.16;de=true;minCov=11;pc=1
2	GeMoMa	exon	109297863	109297994	.	+	.	ID=nbis-exon-107000;Parent=PASSSERD03520.16;de=true;minCov=11;pc=1
2	GeMoMa	exon	109298761	109298852	.	+	.	ID=nbis-exon-107001;Parent=PASSSERD03520.16;de=true;minCov=11;pc=1
2	GeMoMa	exon	109300611	109300718	.	+	.	ID=nbis-exon-107002;Parent=PASSSERD03520.16;de=true;minCov=11;pc=1
2	GeMoMa	exon	109303682	109308122	.	+	.	ID=nbis-exon-107003;Parent=PASSSERD03520.16;de=true;minCov=11;pc=1
2	GeMoMa	CDS	109248256	109248267	.	+	0	ID=cds-98049;Parent=PASSSERD03520.16;de=true;minCov=11;pc=1
2	GeMoMa	CDS	109252073	109252154	.	+	0	ID=cds-98050;Parent=PASSSERD03520.16;ae=true;de=true;minCov=204;pc=1
2	GeMoMa	CDS	109262903	109263046	.	+	2	ID=cds-98051;Parent=PASSSERD03520.16;ae=true;de=true;minCov=265;pc=1
2	GeMoMa	CDS	109265227	109265362	.	+	2	ID=cds-98052;Parent=PASSSERD03520.16;ae=true;de=true;minCov=261;pc=1
2	GeMoMa	CDS	109266400	109266560	.	+	1	ID=cds-98053;Parent=PASSSERD03520.16;ae=true;de=true;minCov=393;pc=1
2	GeMoMa	CDS	109268742	109268930	.	+	2	ID=cds-98054;Parent=PASSSERD03520.16;ae=true;de=true;minCov=194;pc=1
2	GeMoMa	CDS	109271663	109272013	.	+	2	ID=cds-98055;Parent=PASSSERD03520.16;ae=true;de=true;minCov=155;pc=1
2	GeMoMa	CDS	109277312	109277427	.	+	2	ID=cds-98056;Parent=PASSSERD03520.16;ae=true;de=true;minCov=250;pc=1
2	GeMoMa	CDS	109278243	109278302	.	+	0	ID=cds-98057;Parent=PASSSERD03520.16;ae=true;de=true;minCov=21;pc=1
2	GeMoMa	CDS	109278886	109279043	.	+	0	ID=cds-98058;Parent=PASSSERD03520.16;ae=true;de=true;minCov=265;pc=1
2	GeMoMa	CDS	109281002	109281089	.	+	1	ID=cds-98059;Parent=PASSSERD03520.16;ae=true;de=true;minCov=322;pc=1
2	GeMoMa	CDS	109282637	109282783	.	+	0	ID=cds-98060;Parent=PASSSERD03520.16;ae=true;de=true;minCov=248;pc=1
2	GeMoMa	CDS	109284154	109284257	.	+	0	ID=cds-98061;Parent=PASSSERD03520.16;ae=true;de=true;minCov=262;pc=1
2	GeMoMa	CDS	109285734	109285908	.	+	1	ID=cds-98062;Parent=PASSSERD03520.16;ae=true;de=true;minCov=227;pc=1
2	GeMoMa	CDS	109288361	109288494	.	+	0	ID=cds-98063;Parent=PASSSERD03520.16;ae=true;de=true;minCov=221;pc=1
2	GeMoMa	CDS	109289055	109289300	.	+	1	ID=cds-98064;Parent=PASSSERD03520.16;ae=true;de=true;minCov=221;pc=1
2	GeMoMa	CDS	109291627	109291732	.	+	1	ID=cds-98065;Parent=PASSSERD03520.16;ae=true;de=true;minCov=214;pc=1
2	GeMoMa	CDS	109292338	109292499	.	+	0	ID=cds-98066;Parent=PASSSERD03520.16;ae=true;de=true;minCov=213;pc=1
2	GeMoMa	CDS	109293425	109293538	.	+	0	ID=cds-98067;Parent=PASSSERD03520.16;ae=true;de=true;minCov=221;pc=1
2	GeMoMa	CDS	109293954	109294115	.	+	0	ID=cds-98068;Parent=PASSSERD03520.16;ae=true;de=true;minCov=250;pc=1
2	GeMoMa	CDS	109294361	109294612	.	+	0	ID=cds-98069;Parent=PASSSERD03520.16;ae=true;de=true;minCov=289;pc=1
2	GeMoMa	CDS	109296831	109296899	.	+	0	ID=cds-98070;Parent=PASSSERD03520.16;ae=true;de=true;minCov=341;pc=1
2	GeMoMa	CDS	109297338	109297511	.	+	0	ID=cds-98071;Parent=PASSSERD03520.16;ae=true;de=true;minCov=358;pc=1
2	GeMoMa	CDS	109297863	109297994	.	+	0	ID=cds-98072;Parent=PASSSERD03520.16;ae=true;de=true;minCov=492;pc=1
2	GeMoMa	CDS	109298761	109298852	.	+	0	ID=cds-98073;Parent=PASSSERD03520.16;ae=true;de=true;minCov=492;pc=1
2	GeMoMa	CDS	109300611	109300718	.	+	1	ID=cds-98074;Parent=PASSSERD03520.16;ae=true;de=true;minCov=305;pc=1
2	GeMoMa	CDS	109303682	109303763	.	+	1	ID=cds-98075;Parent=PASSSERD03520.16;ae=true;minCov=496;pc=1
2	AnnotationFinalizer_	five_prime_UTR	109248034	109248255	.	+	.	ID=five_prime_utr-12643;Parent=PASSSERD03520.16
2	AnnotationFinalizer_	three_prime_UTR	109303764	109308122	.	+	.	ID=three_prime_utr-10268;Parent=PASSSERD03520.16
2	GeMoMa	mRNA	109251910	109309630	2680	+	.	ID=PASSSERD03520.1;Parent=PASSSERD03520;aa=1060;alternative="montanus_gene-SLC4A4,onychos_gene-SLC4A4,pyrgi_gene-SLC4A4";avgCov=297.6013;bestScore=5527;ce=23;evidence=3;iAA=0.523;lpm=23;maxGap=34;maxScore=5545;minCov=0;minSplitReads=0;nps=0;oldID=montanus_rna-XM_039701875.1_R1;pAA=0.6676;prediction=1;raa=1070;rce=24;ref-gene=montanus_gene-SLC4A4;start=M;stop=*;sumWeight=2.8;tae=0.8182;tde=0.8636;tie=0.7273;tpc=0.9884
2	GeMoMa	exon	109251910	109252154	.	+	.	ID=nbis-exon-106801;Parent=PASSSERD03520.1;de=true;minCov=0;pc=0.7956
2	GeMoMa	exon	109262903	109263046	.	+	.	ID=nbis-exon-106802;Parent=PASSSERD03520.1;de=true;minCov=0;pc=0.7956
2	GeMoMa	exon	109265227	109265362	.	+	.	ID=nbis-exon-106803;Parent=PASSSERD03520.1;de=true;minCov=0;pc=0.7956
2	GeMoMa	exon	109266400	109266560	.	+	.	ID=nbis-exon-106804;Parent=PASSSERD03520.1;de=true;minCov=0;pc=0.7956
2	GeMoMa	exon	109268742	109268930	.	+	.	ID=nbis-exon-106805;Parent=PASSSERD03520.1;de=true;minCov=0;pc=0.7956
2	GeMoMa	exon	109273833	109273885	.	+	.	ID=nbis-exon-106806;Parent=PASSSERD03520.1;de=true;minCov=0;pc=0.7956
2	GeMoMa	exon	109278886	109279043	.	+	.	ID=nbis-exon-106807;Parent=PASSSERD03520.1;de=true;minCov=0;pc=0.7956
2	GeMoMa	exon	109281002	109281089	.	+	.	ID=nbis-exon-106808;Parent=PASSSERD03520.1;de=true;minCov=0;pc=0.7956
2	GeMoMa	exon	109282637	109282783	.	+	.	ID=nbis-exon-106809;Parent=PASSSERD03520.1;de=true;minCov=0;pc=0.7956
2	GeMoMa	exon	109284154	109284257	.	+	.	ID=nbis-exon-106810;Parent=PASSSERD03520.1;de=true;minCov=0;pc=0.7956
2	GeMoMa	exon	109285734	109285908	.	+	.	ID=nbis-exon-106811;Parent=PASSSERD03520.1;de=true;minCov=0;pc=0.7956
2	GeMoMa	exon	109288361	109288494	.	+	.	ID=nbis-exon-106812;Parent=PASSSERD03520.1;de=true;minCov=0;pc=0.7956
2	GeMoMa	exon	109289055	109289300	.	+	.	ID=nbis-exon-106813;Parent=PASSSERD03520.1;de=true;minCov=0;pc=0.7956
2	GeMoMa	exon	109289538	109289589	.	+	.	ID=nbis-exon-106814;Parent=PASSSERD03520.1;de=true;minCov=0;pc=0.7956
2	GeMoMa	exon	109292338	109292499	.	+	.	ID=nbis-exon-106815;Parent=PASSSERD03520.1;de=true;minCov=0;pc=0.7956
2	GeMoMa	exon	109293425	109293538	.	+	.	ID=nbis-exon-106816;Parent=PASSSERD03520.1;de=true;minCov=0;pc=0.7956
2	GeMoMa	exon	109293954	109294115	.	+	.	ID=nbis-exon-106817;Parent=PASSSERD03520.1;de=true;minCov=0;pc=0.7956
2	GeMoMa	exon	109294361	109294612	.	+	.	ID=nbis-exon-106818;Parent=PASSSERD03520.1;de=true;minCov=0;pc=0.7956
2	GeMoMa	exon	109296831	109296899	.	+	.	ID=nbis-exon-106819;Parent=PASSSERD03520.1;de=true;minCov=0;pc=0.7956
2	GeMoMa	exon	109297338	109297511	.	+	.	ID=nbis-exon-106820;Parent=PASSSERD03520.1;de=true;minCov=0;pc=0.7956
2	GeMoMa	exon	109297863	109297994	.	+	.	ID=nbis-exon-106821;Parent=PASSSERD03520.1;de=true;minCov=0;pc=0.7956
2	GeMoMa	exon	109305308	109305390	.	+	.	ID=nbis-exon-106822;Parent=PASSSERD03520.1;de=true;minCov=0;pc=0.7956
2	GeMoMa	exon	109309371	109309630	.	+	.	ID=nbis-exon-106823;Parent=PASSSERD03520.1;de=true;minCov=0;pc=0.7956
2	GeMoMa	CDS	109251974	109252154	.	+	0	ID=cds-97685;Parent=PASSSERD03520.1;de=true;minCov=0;pc=0.7956
2	GeMoMa	CDS	109262903	109263046	.	+	2	ID=cds-97686;Parent=PASSSERD03520.1;ae=true;de=true;minCov=265;pc=1
2	GeMoMa	CDS	109265227	109265362	.	+	2	ID=cds-97687;Parent=PASSSERD03520.1;ae=true;de=true;minCov=261;pc=1
2	GeMoMa	CDS	109266400	109266560	.	+	1	ID=cds-97688;Parent=PASSSERD03520.1;ae=true;de=true;minCov=393;pc=1
2	GeMoMa	CDS	109268742	109268930	.	+	2	ID=cds-97689;Parent=PASSSERD03520.1;ae=true;de=true;minCov=194;pc=1
2	GeMoMa	CDS	109273833	109273885	.	+	2	ID=cds-97690;Parent=PASSSERD03520.1;ae=false;de=false;minCov=12;pc=1
2	GeMoMa	CDS	109278886	109279043	.	+	0	ID=cds-97691;Parent=PASSSERD03520.1;ae=true;de=true;minCov=265;pc=1
2	GeMoMa	CDS	109281002	109281089	.	+	1	ID=cds-97692;Parent=PASSSERD03520.1;ae=true;de=true;minCov=322;pc=1
2	GeMoMa	CDS	109282637	109282783	.	+	0	ID=cds-97693;Parent=PASSSERD03520.1;ae=true;de=true;minCov=248;pc=1
2	GeMoMa	CDS	109284154	109284257	.	+	0	ID=cds-97694;Parent=PASSSERD03520.1;ae=true;de=true;minCov=262;pc=1
2	GeMoMa	CDS	109285734	109285908	.	+	1	ID=cds-97695;Parent=PASSSERD03520.1;ae=true;de=true;minCov=227;pc=1
2	GeMoMa	CDS	109288361	109288494	.	+	0	ID=cds-97696;Parent=PASSSERD03520.1;ae=true;de=true;minCov=221;pc=1
2	GeMoMa	CDS	109289055	109289300	.	+	1	ID=cds-97697;Parent=PASSSERD03520.1;ae=true;de=true;minCov=221;pc=1
2	GeMoMa	CDS	109289538	109289589	.	+	1	ID=cds-97698;Parent=PASSSERD03520.1;ae=false;de=false;minCov=2;pc=1
2	GeMoMa	CDS	109292338	109292499	.	+	0	ID=cds-97699;Parent=PASSSERD03520.1;ae=true;de=true;minCov=213;pc=1
2	GeMoMa	CDS	109293425	109293538	.	+	0	ID=cds-97700;Parent=PASSSERD03520.1;ae=true;de=true;minCov=221;pc=1
2	GeMoMa	CDS	109293954	109294115	.	+	0	ID=cds-97701;Parent=PASSSERD03520.1;ae=true;de=true;minCov=250;pc=1
2	GeMoMa	CDS	109294361	109294612	.	+	0	ID=cds-97702;Parent=PASSSERD03520.1;ae=true;de=true;minCov=289;pc=1
2	GeMoMa	CDS	109296831	109296899	.	+	0	ID=cds-97703;Parent=PASSSERD03520.1;ae=true;de=true;minCov=341;pc=1
2	GeMoMa	CDS	109297338	109297511	.	+	0	ID=cds-97704;Parent=PASSSERD03520.1;ae=true;de=true;minCov=358;pc=1
2	GeMoMa	CDS	109297863	109297994	.	+	0	ID=cds-97705;Parent=PASSSERD03520.1;ae=true;de=true;minCov=492;pc=1
2	GeMoMa	CDS	109305308	109305390	.	+	0	ID=cds-97706;Parent=PASSSERD03520.1;ae=false;de=false;minCov=270;pc=1
2	GeMoMa	CDS	109309371	109309434	.	+	1	ID=cds-97707;Parent=PASSSERD03520.1;ae=false;minCov=1;pc=1
2	AnnotationFinalizer_	five_prime_UTR	109251910	109251973	.	+	.	ID=five_prime_utr-12615;Parent=PASSSERD03520.1
2	AnnotationFinalizer_	three_prime_UTR	109309435	109309630	.	+	.	ID=three_prime_utr-10252;Parent=PASSSERD03520.1
2	GAF	gene	109536980	109548049	.	-	.	ID=PASSSERD03521;combinedEvidence=4;complete=1;maxEvidence=4;maxTie=NA;transcripts=1
2	GeMoMa	mRNA	109536980	109548049	1367	-	.	ID=PASSSERD03521.1;Parent=PASSSERD03521;aa=260;alternative="montanus_gene-LRRC3B,montanus_gene-LRRC3C,onychos_gene-LRRC3,onychos_gene-LRRC3B,onychos_gene-LRRC3C,pyrgi_gene-LRRC3,pyrgi_gene-LRRC3B,pyrgi_gene-LRRC3C";avgCov=62.8641;bestScore=1367;ce=1;evidence=4;iAA=1;lpm=260;maxGap=0;maxScore=1367;minCov=43;minSplitReads=NA;nps=0;oldID=passerold_transcript:ENSPDOT00000004443_R0;pAA=1;prediction=0;raa=260;rce=1;ref-gene=passerold_gene:ENSPDOG00000003064;start=M;stop=*;sumWeight=3.6;tae=NA;tde=NA;tie=NA;tpc=1
2	GeMoMa	exon	109536980	109537543	.	-	.	ID=nbis-exon-107443;Parent=PASSSERD03521.1;minCov=43;pc=1
2	GeMoMa	exon	109545892	109547499	.	-	.	ID=nbis-exon-107444;Parent=PASSSERD03521.1;minCov=43;pc=1
2	GeMoMa	exon	109548032	109548049	.	-	.	ID=nbis-exon-107445;Parent=PASSSERD03521.1;minCov=43;pc=1
2	GeMoMa	CDS	109546555	109547334	.	-	0	ID=cds-98311;Parent=PASSSERD03521.1;minCov=43;pc=1
2	AnnotationFinalizer_	five_prime_UTR	109547335	109547499	.	-	.	ID=five_prime_utr-12654;Parent=PASSSERD03521.1
2	AnnotationFinalizer_	five_prime_UTR	109548032	109548049	.	-	.	ID=five_prime_utr-12653;Parent=PASSSERD03521.1
2	AnnotationFinalizer_	three_prime_UTR	109536980	109537543	.	-	.	ID=three_prime_utr-10281;Parent=PASSSERD03521.1
2	AnnotationFinalizer_	three_prime_UTR	109545892	109546554	.	-	.	ID=three_prime_utr-10280;Parent=PASSSERD03521.1
2	GAF	gene	109810195	109815391	.	-	.	ID=PASSSERD03522;combinedEvidence=3;complete=1;maxEvidence=3;maxTie=1.0;transcripts=1
2	GeMoMa	mRNA	109810195	109815391	2401	-	.	ID=PASSSERD03522.1;Parent=PASSSERD03522;aa=469;alternative="onychos_gene-OXSM,pyrgi_gene-OXSM";avgCov=684.4236;bestScore=2401;ce=2;evidence=3;iAA=0.9957;lpm=198;maxGap=0;maxScore=2406;minCov=325;minSplitReads=695;nps=0;oldID=montanus_rna-XM_039712375.1_R0;pAA=0.9957;prediction=0;raa=469;rce=2;ref-gene=montanus_gene-OXSM;start=M;stop=*;sumWeight=2.8;tae=1;tde=1;tie=1;tpc=1
2	GeMoMa	exon	109810195	109811110	.	-	.	ID=nbis-exon-107446;Parent=PASSSERD03522.1;de=true;minCov=325;pc=1
2	GeMoMa	exon	109813548	109815391	.	-	.	ID=nbis-exon-107447;Parent=PASSSERD03522.1;de=true;minCov=325;pc=1
2	GeMoMa	CDS	109810708	109811110	.	-	1	ID=cds-98313;Parent=PASSSERD03522.1;ae=true;minCov=809;pc=1
2	GeMoMa	CDS	109813548	109814551	.	-	0	ID=cds-98312;Parent=PASSSERD03522.1;de=true;minCov=325;pc=1
2	AnnotationFinalizer_	five_prime_UTR	109814552	109815391	.	-	.	ID=five_prime_utr-12655;Parent=PASSSERD03522.1
2	AnnotationFinalizer_	three_prime_UTR	109810195	109810707	.	-	.	ID=three_prime_utr-10282;Parent=PASSSERD03522.1
2	GAF	gene	109819030	109854739	.	+	.	ID=PASSSERD03523;combinedEvidence=4;complete=2;maxEvidence=2;maxTie=1.0;transcripts=2
2	GeMoMa	mRNA	109819030	109854739	3516	+	.	ID=PASSSERD03523.2;Parent=PASSSERD03523;aa=669;alternative="montanus_gene-NGLY1";avgCov=1975.1071;bestScore=3516;ce=12;evidence=2;iAA=1;lpm=669;maxGap=0;maxScore=3516;minCov=0;minSplitReads=1713;nps=0;oldID=passerold_transcript:ENSPDOT00000006921_R0;pAA=1;prediction=0;raa=669;rce=12;ref-gene=passerold_gene:ENSPDOG00000004629;start=M;stop=*;sumWeight=1.6;tae=1;tde=1;tie=1;tpc=0.9985
2	GeMoMa	exon	109819030	109819208	.	+	.	ID=nbis-exon-107464;Parent=PASSSERD03523.2;de=true;minCov=0;pc=0.9832
2	GeMoMa	exon	109820275	109820389	.	+	.	ID=nbis-exon-107465;Parent=PASSSERD03523.2;de=true;minCov=0;pc=0.9832
2	GeMoMa	exon	109822417	109822659	.	+	.	ID=nbis-exon-107466;Parent=PASSSERD03523.2;de=true;minCov=0;pc=0.9832
2	GeMoMa	exon	109826019	109826178	.	+	.	ID=nbis-exon-107467;Parent=PASSSERD03523.2;de=true;minCov=0;pc=0.9832
2	GeMoMa	exon	109829386	109829608	.	+	.	ID=nbis-exon-107468;Parent=PASSSERD03523.2;de=true;minCov=0;pc=0.9832
2	GeMoMa	exon	109830333	109830454	.	+	.	ID=nbis-exon-107469;Parent=PASSSERD03523.2;de=true;minCov=0;pc=0.9832
2	GeMoMa	exon	109830866	109831011	.	+	.	ID=nbis-exon-107470;Parent=PASSSERD03523.2;de=true;minCov=0;pc=0.9832
2	GeMoMa	exon	109831193	109831303	.	+	.	ID=nbis-exon-107471;Parent=PASSSERD03523.2;de=true;minCov=0;pc=0.9832
2	GeMoMa	exon	109833580	109833744	.	+	.	ID=nbis-exon-107472;Parent=PASSSERD03523.2;de=true;minCov=0;pc=0.9832
2	GeMoMa	exon	109835000	109835188	.	+	.	ID=nbis-exon-107473;Parent=PASSSERD03523.2;de=true;minCov=0;pc=0.9832
2	GeMoMa	exon	109838281	109838458	.	+	.	ID=nbis-exon-107474;Parent=PASSSERD03523.2;de=true;minCov=0;pc=0.9832
2	GeMoMa	exon	109838894	109842509	.	+	.	ID=nbis-exon-107475;Parent=PASSSERD03523.2;de=true;minCov=0;pc=0.9832
2	GeMoMa	exon	109844247	109848851	.	+	.	ID=nbis-exon-107476;Parent=PASSSERD03523.2;de=true;minCov=0;pc=0.9832
2	GeMoMa	exon	109849413	109849823	.	+	.	ID=nbis-exon-107477;Parent=PASSSERD03523.2;de=true;minCov=0;pc=0.9832
2	GeMoMa	exon	109851468	109851656	.	+	.	ID=nbis-exon-107478;Parent=PASSSERD03523.2;de=true;minCov=0;pc=0.9832
2	GeMoMa	exon	109852122	109854739	.	+	.	ID=nbis-exon-107479;Parent=PASSSERD03523.2;de=true;minCov=0;pc=0.9832
2	GeMoMa	CDS	109819030	109819208	.	+	0	ID=cds-98326;Parent=PASSSERD03523.2;de=true;minCov=0;pc=0.9832
2	GeMoMa	CDS	109820275	109820389	.	+	1	ID=cds-98327;Parent=PASSSERD03523.2;ae=true;de=true;minCov=1748;pc=1
2	GeMoMa	CDS	109822417	109822659	.	+	0	ID=cds-98328;Parent=PASSSERD03523.2;ae=true;de=true;minCov=1448;pc=1
2	GeMoMa	CDS	109826019	109826178	.	+	0	ID=cds-98329;Parent=PASSSERD03523.2;ae=true;de=true;minCov=1577;pc=1
2	GeMoMa	CDS	109829386	109829608	.	+	2	ID=cds-98330;Parent=PASSSERD03523.2;ae=true;de=true;minCov=1611;pc=1
2	GeMoMa	CDS	109830333	109830454	.	+	1	ID=cds-98331;Parent=PASSSERD03523.2;ae=true;de=true;minCov=1748;pc=1
2	GeMoMa	CDS	109830866	109831011	.	+	2	ID=cds-98332;Parent=PASSSERD03523.2;ae=true;de=true;minCov=1763;pc=1
2	GeMoMa	CDS	109831193	109831303	.	+	0	ID=cds-98333;Parent=PASSSERD03523.2;ae=true;de=true;minCov=1807;pc=1
2	GeMoMa	CDS	109833580	109833744	.	+	0	ID=cds-98334;Parent=PASSSERD03523.2;ae=true;de=true;minCov=2015;pc=1
2	GeMoMa	CDS	109835000	109835188	.	+	0	ID=cds-98335;Parent=PASSSERD03523.2;ae=true;de=true;minCov=2090;pc=1
2	GeMoMa	CDS	109838281	109838458	.	+	0	ID=cds-98336;Parent=PASSSERD03523.2;ae=true;de=true;minCov=2044;pc=1
2	GeMoMa	CDS	109838894	109839069	.	+	2	ID=cds-98337;Parent=PASSSERD03523.2;ae=true;minCov=2125;pc=1
2	AnnotationFinalizer_	three_prime_UTR	109839070	109842509	.	+	.	ID=three_prime_utr-10288;Parent=PASSSERD03523.2
2	AnnotationFinalizer_	three_prime_UTR	109844247	109848851	.	+	.	ID=three_prime_utr-10289;Parent=PASSSERD03523.2
2	AnnotationFinalizer_	three_prime_UTR	109849413	109849823	.	+	.	ID=three_prime_utr-10290;Parent=PASSSERD03523.2
2	AnnotationFinalizer_	three_prime_UTR	109851468	109851656	.	+	.	ID=three_prime_utr-10291;Parent=PASSSERD03523.2
2	AnnotationFinalizer_	three_prime_UTR	109852122	109854739	.	+	.	ID=three_prime_utr-10292;Parent=PASSSERD03523.2
2	GeMoMa	mRNA	109819033	109854739	3362	+	.	ID=PASSSERD03523.1;Parent=PASSSERD03523;aa=652;alternative="pyrgi_gene-NGLY1";avgCov=2023.9739;bestScore=3362;ce=12;evidence=2;iAA=0.9862;lpm=498;maxGap=0;maxScore=3429;minCov=575;minSplitReads=1713;nps=0;oldID=onychos_rna-XM_041411507.1_R0;pAA=0.9985;prediction=0;raa=652;rce=12;ref-gene=onychos_gene-NGLY1;start=M;stop=*;sumWeight=2.0;tae=1;tde=1;tie=1;tpc=1
2	GeMoMa	exon	109819033	109819208	.	+	.	ID=nbis-exon-107448;Parent=PASSSERD03523.1;de=true;minCov=575;pc=1
2	GeMoMa	exon	109820275	109820389	.	+	.	ID=nbis-exon-107449;Parent=PASSSERD03523.1;de=true;minCov=575;pc=1
2	GeMoMa	exon	109822417	109822659	.	+	.	ID=nbis-exon-107450;Parent=PASSSERD03523.1;de=true;minCov=575;pc=1
2	GeMoMa	exon	109826019	109826178	.	+	.	ID=nbis-exon-107451;Parent=PASSSERD03523.1;de=true;minCov=575;pc=1
2	GeMoMa	exon	109829386	109829608	.	+	.	ID=nbis-exon-107452;Parent=PASSSERD03523.1;de=true;minCov=575;pc=1
2	GeMoMa	exon	109830333	109830454	.	+	.	ID=nbis-exon-107453;Parent=PASSSERD03523.1;de=true;minCov=575;pc=1
2	GeMoMa	exon	109830866	109831011	.	+	.	ID=nbis-exon-107454;Parent=PASSSERD03523.1;de=true;minCov=575;pc=1
2	GeMoMa	exon	109831193	109831303	.	+	.	ID=nbis-exon-107455;Parent=PASSSERD03523.1;de=true;minCov=575;pc=1
2	GeMoMa	exon	109833580	109833744	.	+	.	ID=nbis-exon-107456;Parent=PASSSERD03523.1;de=true;minCov=575;pc=1
2	GeMoMa	exon	109835000	109835188	.	+	.	ID=nbis-exon-107457;Parent=PASSSERD03523.1;de=true;minCov=575;pc=1
2	GeMoMa	exon	109838281	109838458	.	+	.	ID=nbis-exon-107458;Parent=PASSSERD03523.1;de=true;minCov=575;pc=1
2	GeMoMa	exon	109838894	109842509	.	+	.	ID=nbis-exon-107459;Parent=PASSSERD03523.1;de=true;minCov=575;pc=1
2	GeMoMa	exon	109844247	109848851	.	+	.	ID=nbis-exon-107460;Parent=PASSSERD03523.1;de=true;minCov=575;pc=1
2	GeMoMa	exon	109849413	109849823	.	+	.	ID=nbis-exon-107461;Parent=PASSSERD03523.1;de=true;minCov=575;pc=1
2	GeMoMa	exon	109851468	109851656	.	+	.	ID=nbis-exon-107462;Parent=PASSSERD03523.1;de=true;minCov=575;pc=1
2	GeMoMa	exon	109852122	109854739	.	+	.	ID=nbis-exon-107463;Parent=PASSSERD03523.1;de=true;minCov=575;pc=1
2	GeMoMa	CDS	109819081	109819208	.	+	0	ID=cds-98314;Parent=PASSSERD03523.1;de=true;minCov=575;pc=1
2	GeMoMa	CDS	109820275	109820389	.	+	1	ID=cds-98315;Parent=PASSSERD03523.1;ae=true;de=true;minCov=1748;pc=1
2	GeMoMa	CDS	109822417	109822659	.	+	0	ID=cds-98316;Parent=PASSSERD03523.1;ae=true;de=true;minCov=1448;pc=1
2	GeMoMa	CDS	109826019	109826178	.	+	0	ID=cds-98317;Parent=PASSSERD03523.1;ae=true;de=true;minCov=1577;pc=1
2	GeMoMa	CDS	109829386	109829608	.	+	2	ID=cds-98318;Parent=PASSSERD03523.1;ae=true;de=true;minCov=1611;pc=1
2	GeMoMa	CDS	109830333	109830454	.	+	1	ID=cds-98319;Parent=PASSSERD03523.1;ae=true;de=true;minCov=1748;pc=1
2	GeMoMa	CDS	109830866	109831011	.	+	2	ID=cds-98320;Parent=PASSSERD03523.1;ae=true;de=true;minCov=1763;pc=1
2	GeMoMa	CDS	109831193	109831303	.	+	0	ID=cds-98321;Parent=PASSSERD03523.1;ae=true;de=true;minCov=1807;pc=1
2	GeMoMa	CDS	109833580	109833744	.	+	0	ID=cds-98322;Parent=PASSSERD03523.1;ae=true;de=true;minCov=2015;pc=1
2	GeMoMa	CDS	109835000	109835188	.	+	0	ID=cds-98323;Parent=PASSSERD03523.1;ae=true;de=true;minCov=2090;pc=1
2	GeMoMa	CDS	109838281	109838458	.	+	0	ID=cds-98324;Parent=PASSSERD03523.1;ae=true;de=true;minCov=2044;pc=1
2	GeMoMa	CDS	109838894	109839069	.	+	2	ID=cds-98325;Parent=PASSSERD03523.1;ae=true;minCov=2125;pc=1
2	AnnotationFinalizer_	five_prime_UTR	109819033	109819080	.	+	.	ID=five_prime_utr-12656;Parent=PASSSERD03523.1
2	AnnotationFinalizer_	three_prime_UTR	109839070	109842509	.	+	.	ID=three_prime_utr-10283;Parent=PASSSERD03523.1
2	AnnotationFinalizer_	three_prime_UTR	109844247	109848851	.	+	.	ID=three_prime_utr-10284;Parent=PASSSERD03523.1
2	AnnotationFinalizer_	three_prime_UTR	109849413	109849823	.	+	.	ID=three_prime_utr-10285;Parent=PASSSERD03523.1
2	AnnotationFinalizer_	three_prime_UTR	109851468	109851656	.	+	.	ID=three_prime_utr-10286;Parent=PASSSERD03523.1
2	AnnotationFinalizer_	three_prime_UTR	109852122	109854739	.	+	.	ID=three_prime_utr-10287;Parent=PASSSERD03523.1
2	GAF	gene	109856353	109919086	.	+	.	ID=PASSSERD03524;combinedEvidence=3;complete=2;maxEvidence=3;maxTie=0.9429;transcripts=2
2	GeMoMa	mRNA	109856353	109919086	8229	+	.	ID=PASSSERD03524.1;Parent=PASSSERD03524;aa=1594;alternative="montanus_gene-TOP2B,onychos_gene-TOP2B";avgCov=866.033;bestScore=8229;ce=36;evidence=3;iAA=0.9791;lpm=1191;maxGap=29;maxScore=8467;minCov=76;minSplitReads=0;nps=0;oldID=pyrgi_rna-XM_041466167.1_R0;pAA=0.9791;prediction=0;raa=1625;rce=36;ref-gene=pyrgi_gene-TOP2B;start=M;stop=*;sumWeight=2.8;tae=0.9429;tde=0.9714;tie=0.9429;tpc=1
2	GeMoMa	exon	109856353	109857175	.	+	.	ID=nbis-exon-107480;Parent=PASSSERD03524.1;de=true;minCov=76;pc=1
2	GeMoMa	exon	109874583	109874756	.	+	.	ID=nbis-exon-107481;Parent=PASSSERD03524.1;de=true;minCov=76;pc=1
2	GeMoMa	exon	109875440	109875530	.	+	.	ID=nbis-exon-107482;Parent=PASSSERD03524.1;de=true;minCov=76;pc=1
2	GeMoMa	exon	109877471	109877534	.	+	.	ID=nbis-exon-107483;Parent=PASSSERD03524.1;de=true;minCov=76;pc=1
2	GeMoMa	exon	109878760	109878905	.	+	.	ID=nbis-exon-107484;Parent=PASSSERD03524.1;de=true;minCov=76;pc=1
2	GeMoMa	exon	109879297	109879394	.	+	.	ID=nbis-exon-107485;Parent=PASSSERD03524.1;de=true;minCov=76;pc=1
2	GeMoMa	exon	109880793	109881005	.	+	.	ID=nbis-exon-107486;Parent=PASSSERD03524.1;de=true;minCov=76;pc=1
2	GeMoMa	exon	109881104	109881277	.	+	.	ID=nbis-exon-107487;Parent=PASSSERD03524.1;de=true;minCov=76;pc=1
2	GeMoMa	exon	109885596	109885697	.	+	.	ID=nbis-exon-107488;Parent=PASSSERD03524.1;de=true;minCov=76;pc=1
2	GeMoMa	exon	109885780	109885917	.	+	.	ID=nbis-exon-107489;Parent=PASSSERD03524.1;de=true;minCov=76;pc=1
2	GeMoMa	exon	109887529	109887667	.	+	.	ID=nbis-exon-107490;Parent=PASSSERD03524.1;de=true;minCov=76;pc=1
2	GeMoMa	exon	109890638	109890795	.	+	.	ID=nbis-exon-107491;Parent=PASSSERD03524.1;de=true;minCov=76;pc=1
2	GeMoMa	exon	109891520	109891645	.	+	.	ID=nbis-exon-107492;Parent=PASSSERD03524.1;de=true;minCov=76;pc=1
2	GeMoMa	exon	109892312	109892422	.	+	.	ID=nbis-exon-107493;Parent=PASSSERD03524.1;de=true;minCov=76;pc=1
2	GeMoMa	exon	109892508	109892613	.	+	.	ID=nbis-exon-107494;Parent=PASSSERD03524.1;de=true;minCov=76;pc=1
2	GeMoMa	exon	109892803	109892912	.	+	.	ID=nbis-exon-107495;Parent=PASSSERD03524.1;de=true;minCov=76;pc=1
2	GeMoMa	exon	109897210	109897302	.	+	.	ID=nbis-exon-107496;Parent=PASSSERD03524.1;de=true;minCov=76;pc=1
2	GeMoMa	exon	109897397	109897511	.	+	.	ID=nbis-exon-107497;Parent=PASSSERD03524.1;de=true;minCov=76;pc=1
2	GeMoMa	exon	109899779	109899900	.	+	.	ID=nbis-exon-107498;Parent=PASSSERD03524.1;de=true;minCov=76;pc=1
2	GeMoMa	exon	109900674	109900822	.	+	.	ID=nbis-exon-107499;Parent=PASSSERD03524.1;de=true;minCov=76;pc=1
2	GeMoMa	exon	109901366	109901597	.	+	.	ID=nbis-exon-107500;Parent=PASSSERD03524.1;de=true;minCov=76;pc=1
2	GeMoMa	exon	109902981	109903115	.	+	.	ID=nbis-exon-107501;Parent=PASSSERD03524.1;de=true;minCov=76;pc=1
2	GeMoMa	exon	109903545	109903745	.	+	.	ID=nbis-exon-107502;Parent=PASSSERD03524.1;de=true;minCov=76;pc=1
2	GeMoMa	exon	109905392	109905587	.	+	.	ID=nbis-exon-107503;Parent=PASSSERD03524.1;de=true;minCov=76;pc=1
2	GeMoMa	exon	109905737	109905828	.	+	.	ID=nbis-exon-107504;Parent=PASSSERD03524.1;de=true;minCov=76;pc=1
2	GeMoMa	exon	109906962	109907117	.	+	.	ID=nbis-exon-107505;Parent=PASSSERD03524.1;de=true;minCov=76;pc=1
2	GeMoMa	exon	109907247	109907330	.	+	.	ID=nbis-exon-107506;Parent=PASSSERD03524.1;de=true;minCov=76;pc=1
2	GeMoMa	exon	109908243	109908440	.	+	.	ID=nbis-exon-107507;Parent=PASSSERD03524.1;de=true;minCov=76;pc=1
2	GeMoMa	exon	109908772	109908916	.	+	.	ID=nbis-exon-107508;Parent=PASSSERD03524.1;de=true;minCov=76;pc=1
2	GeMoMa	exon	109910169	109910327	.	+	.	ID=nbis-exon-107509;Parent=PASSSERD03524.1;de=true;minCov=76;pc=1
2	GeMoMa	exon	109911120	109911272	.	+	.	ID=nbis-exon-107510;Parent=PASSSERD03524.1;de=true;minCov=76;pc=1
2	GeMoMa	exon	109911863	109911913	.	+	.	ID=nbis-exon-107511;Parent=PASSSERD03524.1;de=true;minCov=76;pc=1
2	GeMoMa	exon	109912232	109912342	.	+	.	ID=nbis-exon-107512;Parent=PASSSERD03524.1;de=true;minCov=76;pc=1
2	GeMoMa	exon	109915065	109915181	.	+	.	ID=nbis-exon-107513;Parent=PASSSERD03524.1;de=true;minCov=76;pc=1
2	GeMoMa	exon	109915987	109916084	.	+	.	ID=nbis-exon-107514;Parent=PASSSERD03524.1;de=true;minCov=76;pc=1
2	GeMoMa	exon	109916298	109919086	.	+	.	ID=nbis-exon-107515;Parent=PASSSERD03524.1;de=true;minCov=76;pc=1
2	GeMoMa	CDS	109857113	109857175	.	+	0	ID=cds-98338;Parent=PASSSERD03524.1;de=true;minCov=76;pc=1
2	GeMoMa	CDS	109874583	109874756	.	+	0	ID=cds-98339;Parent=PASSSERD03524.1;ae=false;de=true;minCov=138;pc=1
2	GeMoMa	CDS	109875440	109875530	.	+	0	ID=cds-98340;Parent=PASSSERD03524.1;ae=true;de=true;minCov=406;pc=1
2	GeMoMa	CDS	109877471	109877534	.	+	2	ID=cds-98341;Parent=PASSSERD03524.1;ae=true;de=true;minCov=520;pc=1
2	GeMoMa	CDS	109878760	109878905	.	+	1	ID=cds-98342;Parent=PASSSERD03524.1;ae=true;de=true;minCov=503;pc=1
2	GeMoMa	CDS	109879297	109879394	.	+	2	ID=cds-98343;Parent=PASSSERD03524.1;ae=true;de=true;minCov=466;pc=1
2	GeMoMa	CDS	109880793	109881005	.	+	0	ID=cds-98344;Parent=PASSSERD03524.1;ae=true;de=true;minCov=538;pc=1
2	GeMoMa	CDS	109881104	109881277	.	+	0	ID=cds-98345;Parent=PASSSERD03524.1;ae=true;de=true;minCov=653;pc=1
2	GeMoMa	CDS	109885596	109885697	.	+	0	ID=cds-98346;Parent=PASSSERD03524.1;ae=true;de=true;minCov=508;pc=1
2	GeMoMa	CDS	109885780	109885917	.	+	0	ID=cds-98347;Parent=PASSSERD03524.1;ae=true;de=true;minCov=496;pc=1
2	GeMoMa	CDS	109887529	109887667	.	+	0	ID=cds-98348;Parent=PASSSERD03524.1;ae=true;de=true;minCov=541;pc=1
2	GeMoMa	CDS	109890638	109890795	.	+	2	ID=cds-98349;Parent=PASSSERD03524.1;ae=true;de=true;minCov=604;pc=1
2	GeMoMa	CDS	109891520	109891645	.	+	0	ID=cds-98350;Parent=PASSSERD03524.1;ae=true;de=true;minCov=468;pc=1
2	GeMoMa	CDS	109892312	109892422	.	+	0	ID=cds-98351;Parent=PASSSERD03524.1;ae=true;de=true;minCov=635;pc=1
2	GeMoMa	CDS	109892508	109892613	.	+	0	ID=cds-98352;Parent=PASSSERD03524.1;ae=true;de=true;minCov=560;pc=1
2	GeMoMa	CDS	109892803	109892912	.	+	2	ID=cds-98353;Parent=PASSSERD03524.1;ae=true;de=true;minCov=492;pc=1
2	GeMoMa	CDS	109897210	109897302	.	+	0	ID=cds-98354;Parent=PASSSERD03524.1;ae=true;de=true;minCov=504;pc=1
2	GeMoMa	CDS	109897397	109897511	.	+	0	ID=cds-98355;Parent=PASSSERD03524.1;ae=true;de=true;minCov=623;pc=1
2	GeMoMa	CDS	109899779	109899900	.	+	2	ID=cds-98356;Parent=PASSSERD03524.1;ae=true;de=true;minCov=579;pc=1
2	GeMoMa	CDS	109900674	109900822	.	+	0	ID=cds-98357;Parent=PASSSERD03524.1;ae=true;de=true;minCov=665;pc=1
2	GeMoMa	CDS	109901366	109901597	.	+	1	ID=cds-98358;Parent=PASSSERD03524.1;ae=true;de=true;minCov=704;pc=1
2	GeMoMa	CDS	109902981	109903115	.	+	0	ID=cds-98359;Parent=PASSSERD03524.1;ae=true;de=true;minCov=721;pc=1
2	GeMoMa	CDS	109903545	109903745	.	+	0	ID=cds-98360;Parent=PASSSERD03524.1;ae=true;de=true;minCov=764;pc=1
2	GeMoMa	CDS	109905392	109905587	.	+	0	ID=cds-98361;Parent=PASSSERD03524.1;ae=true;de=true;minCov=770;pc=1
2	GeMoMa	CDS	109905737	109905828	.	+	2	ID=cds-98362;Parent=PASSSERD03524.1;ae=true;de=true;minCov=1049;pc=1
2	GeMoMa	CDS	109906962	109907117	.	+	0	ID=cds-98363;Parent=PASSSERD03524.1;ae=true;de=true;minCov=1084;pc=1
2	GeMoMa	CDS	109907247	109907330	.	+	0	ID=cds-98364;Parent=PASSSERD03524.1;ae=true;de=true;minCov=1181;pc=1
2	GeMoMa	CDS	109908243	109908440	.	+	0	ID=cds-98365;Parent=PASSSERD03524.1;ae=true;de=true;minCov=1253;pc=1
2	GeMoMa	CDS	109908772	109908916	.	+	0	ID=cds-98366;Parent=PASSSERD03524.1;ae=true;de=true;minCov=1075;pc=1
2	GeMoMa	CDS	109910169	109910327	.	+	2	ID=cds-98367;Parent=PASSSERD03524.1;ae=true;de=true;minCov=1326;pc=1
2	GeMoMa	CDS	109911120	109911272	.	+	2	ID=cds-98368;Parent=PASSSERD03524.1;ae=true;de=false;minCov=840;pc=1
2	GeMoMa	CDS	109911863	109911913	.	+	2	ID=cds-98369;Parent=PASSSERD03524.1;ae=false;de=true;minCov=242;pc=1
2	GeMoMa	CDS	109912232	109912342	.	+	2	ID=cds-98370;Parent=PASSSERD03524.1;ae=true;de=true;minCov=226;pc=1
2	GeMoMa	CDS	109915065	109915181	.	+	2	ID=cds-98371;Parent=PASSSERD03524.1;ae=true;de=true;minCov=1074;pc=1
2	GeMoMa	CDS	109915987	109916084	.	+	2	ID=cds-98372;Parent=PASSSERD03524.1;ae=true;de=true;minCov=1519;pc=1
2	GeMoMa	CDS	109916298	109916459	.	+	0	ID=cds-98373;Parent=PASSSERD03524.1;ae=true;minCov=1738;pc=1
2	AnnotationFinalizer_	five_prime_UTR	109856353	109857112	.	+	.	ID=five_prime_utr-12657;Parent=PASSSERD03524.1
2	AnnotationFinalizer_	three_prime_UTR	109916460	109919086	.	+	.	ID=three_prime_utr-10293;Parent=PASSSERD03524.1
2	GeMoMa	mRNA	109856353	109919086	8049	+	.	ID=PASSSERD03524.2;Parent=PASSSERD03524;aa=1557;alternative="montanus_gene-TOP2B,onychos_gene-TOP2B";avgCov=877.3676;bestScore=8049;ce=35;evidence=3;iAA=0.9792;lpm=1191;maxGap=29;maxScore=8282;minCov=76;minSplitReads=0;nps=0;oldID=pyrgi_rna-XM_041466169.1_R0;pAA=0.9792;prediction=0;raa=1588;rce=35;ref-gene=pyrgi_gene-TOP2B;start=M;stop=*;sumWeight=2.8;tae=0.9412;tde=0.9706;tie=0.9412;tpc=1
2	GeMoMa	exon	109856353	109857175	.	+	.	ID=nbis-exon-107516;Parent=PASSSERD03524.2;de=true;minCov=76;pc=1
2	GeMoMa	exon	109874583	109874756	.	+	.	ID=nbis-exon-107517;Parent=PASSSERD03524.2;de=true;minCov=76;pc=1
2	GeMoMa	exon	109875440	109875530	.	+	.	ID=nbis-exon-107518;Parent=PASSSERD03524.2;de=true;minCov=76;pc=1
2	GeMoMa	exon	109877471	109877534	.	+	.	ID=nbis-exon-107519;Parent=PASSSERD03524.2;de=true;minCov=76;pc=1
2	GeMoMa	exon	109878760	109878905	.	+	.	ID=nbis-exon-107520;Parent=PASSSERD03524.2;de=true;minCov=76;pc=1
2	GeMoMa	exon	109879297	109879394	.	+	.	ID=nbis-exon-107521;Parent=PASSSERD03524.2;de=true;minCov=76;pc=1
2	GeMoMa	exon	109880793	109881005	.	+	.	ID=nbis-exon-107522;Parent=PASSSERD03524.2;de=true;minCov=76;pc=1
2	GeMoMa	exon	109881104	109881277	.	+	.	ID=nbis-exon-107523;Parent=PASSSERD03524.2;de=true;minCov=76;pc=1
2	GeMoMa	exon	109885596	109885697	.	+	.	ID=nbis-exon-107524;Parent=PASSSERD03524.2;de=true;minCov=76;pc=1
2	GeMoMa	exon	109885780	109885917	.	+	.	ID=nbis-exon-107525;Parent=PASSSERD03524.2;de=true;minCov=76;pc=1
2	GeMoMa	exon	109887529	109887667	.	+	.	ID=nbis-exon-107526;Parent=PASSSERD03524.2;de=true;minCov=76;pc=1
2	GeMoMa	exon	109890638	109890795	.	+	.	ID=nbis-exon-107527;Parent=PASSSERD03524.2;de=true;minCov=76;pc=1
2	GeMoMa	exon	109891520	109891645	.	+	.	ID=nbis-exon-107528;Parent=PASSSERD03524.2;de=true;minCov=76;pc=1
2	GeMoMa	exon	109892312	109892422	.	+	.	ID=nbis-exon-107529;Parent=PASSSERD03524.2;de=true;minCov=76;pc=1
2	GeMoMa	exon	109892508	109892613	.	+	.	ID=nbis-exon-107530;Parent=PASSSERD03524.2;de=true;minCov=76;pc=1
2	GeMoMa	exon	109892803	109892912	.	+	.	ID=nbis-exon-107531;Parent=PASSSERD03524.2;de=true;minCov=76;pc=1
2	GeMoMa	exon	109897210	109897302	.	+	.	ID=nbis-exon-107532;Parent=PASSSERD03524.2;de=true;minCov=76;pc=1
2	GeMoMa	exon	109897397	109897511	.	+	.	ID=nbis-exon-107533;Parent=PASSSERD03524.2;de=true;minCov=76;pc=1
2	GeMoMa	exon	109899779	109899900	.	+	.	ID=nbis-exon-107534;Parent=PASSSERD03524.2;de=true;minCov=76;pc=1
2	GeMoMa	exon	109900674	109900822	.	+	.	ID=nbis-exon-107535;Parent=PASSSERD03524.2;de=true;minCov=76;pc=1
2	GeMoMa	exon	109901366	109901597	.	+	.	ID=nbis-exon-107536;Parent=PASSSERD03524.2;de=true;minCov=76;pc=1
2	GeMoMa	exon	109902981	109903115	.	+	.	ID=nbis-exon-107537;Parent=PASSSERD03524.2;de=true;minCov=76;pc=1
2	GeMoMa	exon	109903545	109903745	.	+	.	ID=nbis-exon-107538;Parent=PASSSERD03524.2;de=true;minCov=76;pc=1
2	GeMoMa	exon	109905392	109905587	.	+	.	ID=nbis-exon-107539;Parent=PASSSERD03524.2;de=true;minCov=76;pc=1
2	GeMoMa	exon	109905737	109905828	.	+	.	ID=nbis-exon-107540;Parent=PASSSERD03524.2;de=true;minCov=76;pc=1
2	GeMoMa	exon	109906962	109907117	.	+	.	ID=nbis-exon-107541;Parent=PASSSERD03524.2;de=true;minCov=76;pc=1
2	GeMoMa	exon	109907247	109907330	.	+	.	ID=nbis-exon-107542;Parent=PASSSERD03524.2;de=true;minCov=76;pc=1
2	GeMoMa	exon	109908243	109908440	.	+	.	ID=nbis-exon-107543;Parent=PASSSERD03524.2;de=true;minCov=76;pc=1
2	GeMoMa	exon	109908772	109908916	.	+	.	ID=nbis-exon-107544;Parent=PASSSERD03524.2;de=true;minCov=76;pc=1
2	GeMoMa	exon	109910169	109910327	.	+	.	ID=nbis-exon-107545;Parent=PASSSERD03524.2;de=true;minCov=76;pc=1
2	GeMoMa	exon	109911120	109911272	.	+	.	ID=nbis-exon-107546;Parent=PASSSERD03524.2;de=true;minCov=76;pc=1
2	GeMoMa	exon	109911863	109911913	.	+	.	ID=nbis-exon-107547;Parent=PASSSERD03524.2;de=true;minCov=76;pc=1
2	GeMoMa	exon	109915065	109915181	.	+	.	ID=nbis-exon-107548;Parent=PASSSERD03524.2;de=true;minCov=76;pc=1
2	GeMoMa	exon	109915987	109916084	.	+	.	ID=nbis-exon-107549;Parent=PASSSERD03524.2;de=true;minCov=76;pc=1
2	GeMoMa	exon	109916298	109919086	.	+	.	ID=nbis-exon-107550;Parent=PASSSERD03524.2;de=true;minCov=76;pc=1
2	GeMoMa	CDS	109857113	109857175	.	+	0	ID=cds-98374;Parent=PASSSERD03524.2;de=true;minCov=76;pc=1
2	GeMoMa	CDS	109874583	109874756	.	+	0	ID=cds-98375;Parent=PASSSERD03524.2;ae=false;de=true;minCov=138;pc=1
2	GeMoMa	CDS	109875440	109875530	.	+	0	ID=cds-98376;Parent=PASSSERD03524.2;ae=true;de=true;minCov=406;pc=1
2	GeMoMa	CDS	109877471	109877534	.	+	2	ID=cds-98377;Parent=PASSSERD03524.2;ae=true;de=true;minCov=520;pc=1
2	GeMoMa	CDS	109878760	109878905	.	+	1	ID=cds-98378;Parent=PASSSERD03524.2;ae=true;de=true;minCov=503;pc=1
2	GeMoMa	CDS	109879297	109879394	.	+	2	ID=cds-98379;Parent=PASSSERD03524.2;ae=true;de=true;minCov=466;pc=1
2	GeMoMa	CDS	109880793	109881005	.	+	0	ID=cds-98380;Parent=PASSSERD03524.2;ae=true;de=true;minCov=538;pc=1
2	GeMoMa	CDS	109881104	109881277	.	+	0	ID=cds-98381;Parent=PASSSERD03524.2;ae=true;de=true;minCov=653;pc=1
2	GeMoMa	CDS	109885596	109885697	.	+	0	ID=cds-98382;Parent=PASSSERD03524.2;ae=true;de=true;minCov=508;pc=1
2	GeMoMa	CDS	109885780	109885917	.	+	0	ID=cds-98383;Parent=PASSSERD03524.2;ae=true;de=true;minCov=496;pc=1
2	GeMoMa	CDS	109887529	109887667	.	+	0	ID=cds-98384;Parent=PASSSERD03524.2;ae=true;de=true;minCov=541;pc=1
2	GeMoMa	CDS	109890638	109890795	.	+	2	ID=cds-98385;Parent=PASSSERD03524.2;ae=true;de=true;minCov=604;pc=1
2	GeMoMa	CDS	109891520	109891645	.	+	0	ID=cds-98386;Parent=PASSSERD03524.2;ae=true;de=true;minCov=468;pc=1
2	GeMoMa	CDS	109892312	109892422	.	+	0	ID=cds-98387;Parent=PASSSERD03524.2;ae=true;de=true;minCov=635;pc=1
2	GeMoMa	CDS	109892508	109892613	.	+	0	ID=cds-98388;Parent=PASSSERD03524.2;ae=true;de=true;minCov=560;pc=1
2	GeMoMa	CDS	109892803	109892912	.	+	2	ID=cds-98389;Parent=PASSSERD03524.2;ae=true;de=true;minCov=492;pc=1
2	GeMoMa	CDS	109897210	109897302	.	+	0	ID=cds-98390;Parent=PASSSERD03524.2;ae=true;de=true;minCov=504;pc=1
2	GeMoMa	CDS	109897397	109897511	.	+	0	ID=cds-98391;Parent=PASSSERD03524.2;ae=true;de=true;minCov=623;pc=1
2	GeMoMa	CDS	109899779	109899900	.	+	2	ID=cds-98392;Parent=PASSSERD03524.2;ae=true;de=true;minCov=579;pc=1
2	GeMoMa	CDS	109900674	109900822	.	+	0	ID=cds-98393;Parent=PASSSERD03524.2;ae=true;de=true;minCov=665;pc=1
2	GeMoMa	CDS	109901366	109901597	.	+	1	ID=cds-98394;Parent=PASSSERD03524.2;ae=true;de=true;minCov=704;pc=1
2	GeMoMa	CDS	109902981	109903115	.	+	0	ID=cds-98395;Parent=PASSSERD03524.2;ae=true;de=true;minCov=721;pc=1
2	GeMoMa	CDS	109903545	109903745	.	+	0	ID=cds-98396;Parent=PASSSERD03524.2;ae=true;de=true;minCov=764;pc=1
2	GeMoMa	CDS	109905392	109905587	.	+	0	ID=cds-98397;Parent=PASSSERD03524.2;ae=true;de=true;minCov=770;pc=1
2	GeMoMa	CDS	109905737	109905828	.	+	2	ID=cds-98398;Parent=PASSSERD03524.2;ae=true;de=true;minCov=1049;pc=1
2	GeMoMa	CDS	109906962	109907117	.	+	0	ID=cds-98399;Parent=PASSSERD03524.2;ae=true;de=true;minCov=1084;pc=1
2	GeMoMa	CDS	109907247	109907330	.	+	0	ID=cds-98400;Parent=PASSSERD03524.2;ae=true;de=true;minCov=1181;pc=1
2	GeMoMa	CDS	109908243	109908440	.	+	0	ID=cds-98401;Parent=PASSSERD03524.2;ae=true;de=true;minCov=1253;pc=1
2	GeMoMa	CDS	109908772	109908916	.	+	0	ID=cds-98402;Parent=PASSSERD03524.2;ae=true;de=true;minCov=1075;pc=1
2	GeMoMa	CDS	109910169	109910327	.	+	2	ID=cds-98403;Parent=PASSSERD03524.2;ae=true;de=true;minCov=1326;pc=1
2	GeMoMa	CDS	109911120	109911272	.	+	2	ID=cds-98404;Parent=PASSSERD03524.2;ae=true;de=false;minCov=840;pc=1
2	GeMoMa	CDS	109911863	109911913	.	+	2	ID=cds-98405;Parent=PASSSERD03524.2;ae=false;de=true;minCov=242;pc=1
2	GeMoMa	CDS	109915065	109915181	.	+	2	ID=cds-98406;Parent=PASSSERD03524.2;ae=true;de=true;minCov=1074;pc=1
2	GeMoMa	CDS	109915987	109916084	.	+	2	ID=cds-98407;Parent=PASSSERD03524.2;ae=true;de=true;minCov=1519;pc=1
2	GeMoMa	CDS	109916298	109916459	.	+	0	ID=cds-98408;Parent=PASSSERD03524.2;ae=true;minCov=1738;pc=1
2	AnnotationFinalizer_	five_prime_UTR	109856353	109857112	.	+	.	ID=five_prime_utr-12658;Parent=PASSSERD03524.2
2	AnnotationFinalizer_	three_prime_UTR	109916460	109919086	.	+	.	ID=three_prime_utr-10294;Parent=PASSSERD03524.2
2	GAF	gene	109915569	110108557	.	-	.	ID=PASSSERD03525;combinedEvidence=4;complete=3;maxEvidence=4;maxTie=0.8;transcripts=3
2	GeMoMa	mRNA	109915569	109962369	1748	-	.	ID=PASSSERD03525.3;Parent=PASSSERD03525;aa=337;alternative="montanus_gene-RARG,onychos_gene-RARA,onychos_gene-RARB,onychos_gene-RARG,pyrgi_gene-RARB,pyrgi_gene-RARG";avgCov=109.3927;bestScore=1748;ce=6;evidence=3;iAA=1;lpm=337;maxGap=0;maxScore=1748;minCov=74;minSplitReads=0;nps=0;oldID=montanus_rna-XM_039705284.1_R0;pAA=1;prediction=0;raa=337;rce=6;ref-gene=montanus_gene-RARB;start=M;stop=*;sumWeight=2.8;tae=0.8;tde=0.8;tie=0.8;tpc=1
2	GeMoMa	exon	109915569	109918266	.	-	.	ID=nbis-exon-107568;Parent=PASSSERD03525.3;de=false;minCov=75;pc=1
2	GeMoMa	exon	109921332	109921490	.	-	.	ID=nbis-exon-107569;Parent=PASSSERD03525.3;de=false;minCov=75;pc=1
2	GeMoMa	exon	109922788	109922992	.	-	.	ID=nbis-exon-107570;Parent=PASSSERD03525.3;de=false;minCov=75;pc=1
2	GeMoMa	exon	109930319	109930495	.	-	.	ID=nbis-exon-107571;Parent=PASSSERD03525.3;de=false;minCov=75;pc=1
2	GeMoMa	exon	109937419	109937579	.	-	.	ID=nbis-exon-107572;Parent=PASSSERD03525.3;de=false;minCov=75;pc=1
2	GeMoMa	exon	109962228	109962369	.	-	.	ID=nbis-exon-107573;Parent=PASSSERD03525.3;de=false;minCov=75;pc=1
2	GeMoMa	CDS	109918070	109918266	.	-	2	ID=cds-98430;Parent=PASSSERD03525.3;ae=true;minCov=74;pc=1
2	GeMoMa	CDS	109921332	109921490	.	-	2	ID=cds-98429;Parent=PASSSERD03525.3;ae=true;de=true;minCov=120;pc=1
2	GeMoMa	CDS	109922788	109922992	.	-	0	ID=cds-98428;Parent=PASSSERD03525.3;ae=true;de=true;minCov=103;pc=1
2	GeMoMa	CDS	109930319	109930495	.	-	0	ID=cds-98427;Parent=PASSSERD03525.3;ae=true;de=true;minCov=81;pc=1
2	GeMoMa	CDS	109937419	109937579	.	-	2	ID=cds-98426;Parent=PASSSERD03525.3;ae=false;de=true;minCov=80;pc=1
2	GeMoMa	CDS	109962228	109962339	.	-	0	ID=cds-98425;Parent=PASSSERD03525.3;de=false;minCov=75;pc=1
2	AnnotationFinalizer_	five_prime_UTR	109962340	109962369	.	-	.	ID=five_prime_utr-12662;Parent=PASSSERD03525.3
2	AnnotationFinalizer_	three_prime_UTR	109915569	109918069	.	-	.	ID=three_prime_utr-10297;Parent=PASSSERD03525.3
2	GeMoMa	mRNA	109915569	110008162	2356	-	.	ID=PASSSERD03525.2;Parent=PASSSERD03525;aa=449;alternative="onychos_gene-RARB,passerold_gene:ENSPDOG00000008408,pyrgi_gene-RARB";avgCov=107.8352;bestScore=2356;ce=8;evidence=4;iAA=1;lpm=449;maxGap=0;maxScore=2356;minCov=74;minSplitReads=0;nps=0;oldID=montanus_rna-XM_039705243.1_R0;pAA=1;prediction=0;raa=449;rce=8;ref-gene=montanus_gene-RARB;start=M;stop=*;sumWeight=3.6;tae=0.5714;tde=0.5714;tie=0.5714;tpc=1
2	GeMoMa	exon	109915569	109918266	.	-	.	ID=nbis-exon-107559;Parent=PASSSERD03525.2;de=false;minCov=79;pc=1
2	GeMoMa	exon	109921332	109921490	.	-	.	ID=nbis-exon-107560;Parent=PASSSERD03525.2;de=false;minCov=79;pc=1
2	GeMoMa	exon	109922788	109922992	.	-	.	ID=nbis-exon-107561;Parent=PASSSERD03525.2;de=false;minCov=79;pc=1
2	GeMoMa	exon	109930319	109930495	.	-	.	ID=nbis-exon-107562;Parent=PASSSERD03525.2;de=false;minCov=79;pc=1
2	GeMoMa	exon	109937419	109937579	.	-	.	ID=nbis-exon-107563;Parent=PASSSERD03525.2;de=false;minCov=79;pc=1
2	GeMoMa	exon	109962228	109962369	.	-	.	ID=nbis-exon-107564;Parent=PASSSERD03525.2;de=false;minCov=79;pc=1
2	GeMoMa	exon	109983533	109983681	.	-	.	ID=nbis-exon-107565;Parent=PASSSERD03525.2;de=false;minCov=79;pc=1
2	GeMoMa	exon	110007432	110008041	.	-	.	ID=nbis-exon-107566;Parent=PASSSERD03525.2;de=false;minCov=79;pc=1
2	GeMoMa	exon	110008122	110008162	.	-	.	ID=nbis-exon-107567;Parent=PASSSERD03525.2;de=false;minCov=79;pc=1
2	GeMoMa	CDS	109918070	109918266	.	-	2	ID=cds-98424;Parent=PASSSERD03525.2;ae=true;minCov=74;pc=1
2	GeMoMa	CDS	109921332	109921490	.	-	2	ID=cds-98423;Parent=PASSSERD03525.2;ae=true;de=true;minCov=120;pc=1
2	GeMoMa	CDS	109922788	109922992	.	-	0	ID=cds-98422;Parent=PASSSERD03525.2;ae=true;de=true;minCov=103;pc=1
2	GeMoMa	CDS	109930319	109930495	.	-	0	ID=cds-98421;Parent=PASSSERD03525.2;ae=true;de=true;minCov=81;pc=1
2	GeMoMa	CDS	109937419	109937579	.	-	2	ID=cds-98420;Parent=PASSSERD03525.2;ae=false;de=true;minCov=80;pc=1
2	GeMoMa	CDS	109962228	109962369	.	-	0	ID=cds-98419;Parent=PASSSERD03525.2;ae=false;de=false;minCov=75;pc=1
2	GeMoMa	CDS	109983533	109983681	.	-	2	ID=cds-98418;Parent=PASSSERD03525.2;ae=false;de=false;minCov=83;pc=1
2	GeMoMa	CDS	110007432	110007588	.	-	0	ID=cds-98417;Parent=PASSSERD03525.2;de=false;minCov=79;pc=1
2	AnnotationFinalizer_	five_prime_UTR	110007589	110008041	.	-	.	ID=five_prime_utr-12661;Parent=PASSSERD03525.2
2	AnnotationFinalizer_	five_prime_UTR	110008122	110008162	.	-	.	ID=five_prime_utr-12660;Parent=PASSSERD03525.2
2	AnnotationFinalizer_	three_prime_UTR	109915569	109918069	.	-	.	ID=three_prime_utr-10296;Parent=PASSSERD03525.2
2	GeMoMa	mRNA	109915569	110108557	2408	-	.	ID=PASSSERD03525.1;Parent=PASSSERD03525;aa=456;alternative="montanus_gene-RARA,onychos_gene-RARA,passerold_gene:ENSPDOG00000004418,pyrgi_gene-RARA";avgCov=94.7303;bestScore=2408;ce=8;evidence=4;iAA=1;lpm=456;maxGap=0;maxScore=2408;minCov=3;minSplitReads=0;nps=0;oldID=montanus_rna-XM_039705235.1_R0;pAA=1;prediction=0;raa=456;rce=8;ref-gene=montanus_gene-RARB;start=M;stop=*;sumWeight=3.6;tae=0.5714;tde=0.5714;tie=0.5714;tpc=1
2	GeMoMa	exon	109915569	109918266	.	-	.	ID=nbis-exon-107551;Parent=PASSSERD03525.1;de=false;minCov=3;pc=1
2	GeMoMa	exon	109921332	109921490	.	-	.	ID=nbis-exon-107552;Parent=PASSSERD03525.1;de=false;minCov=3;pc=1
2	GeMoMa	exon	109922788	109922992	.	-	.	ID=nbis-exon-107553;Parent=PASSSERD03525.1;de=false;minCov=3;pc=1
2	GeMoMa	exon	109930319	109930495	.	-	.	ID=nbis-exon-107554;Parent=PASSSERD03525.1;de=false;minCov=3;pc=1
2	GeMoMa	exon	109937419	109937579	.	-	.	ID=nbis-exon-107555;Parent=PASSSERD03525.1;de=false;minCov=3;pc=1
2	GeMoMa	exon	109962228	109962369	.	-	.	ID=nbis-exon-107556;Parent=PASSSERD03525.1;de=false;minCov=3;pc=1
2	GeMoMa	exon	109983533	109983681	.	-	.	ID=nbis-exon-107557;Parent=PASSSERD03525.1;de=false;minCov=3;pc=1
2	GeMoMa	exon	110108057	110108557	.	-	.	ID=nbis-exon-107558;Parent=PASSSERD03525.1;de=false;minCov=3;pc=1
2	GeMoMa	CDS	109918070	109918266	.	-	2	ID=cds-98416;Parent=PASSSERD03525.1;ae=true;minCov=74;pc=1
2	GeMoMa	CDS	109921332	109921490	.	-	2	ID=cds-98415;Parent=PASSSERD03525.1;ae=true;de=true;minCov=120;pc=1
2	GeMoMa	CDS	109922788	109922992	.	-	0	ID=cds-98414;Parent=PASSSERD03525.1;ae=true;de=true;minCov=103;pc=1
2	GeMoMa	CDS	109930319	109930495	.	-	0	ID=cds-98413;Parent=PASSSERD03525.1;ae=true;de=true;minCov=81;pc=1
2	GeMoMa	CDS	109937419	109937579	.	-	2	ID=cds-98412;Parent=PASSSERD03525.1;ae=false;de=true;minCov=80;pc=1
2	GeMoMa	CDS	109962228	109962369	.	-	0	ID=cds-98411;Parent=PASSSERD03525.1;ae=false;de=false;minCov=75;pc=1
2	GeMoMa	CDS	109983533	109983681	.	-	2	ID=cds-98410;Parent=PASSSERD03525.1;ae=false;de=false;minCov=83;pc=1
2	GeMoMa	CDS	110108057	110108234	.	-	0	ID=cds-98409;Parent=PASSSERD03525.1;de=false;minCov=3;pc=1
2	AnnotationFinalizer_	five_prime_UTR	110108235	110108557	.	-	.	ID=five_prime_utr-12659;Parent=PASSSERD03525.1
2	AnnotationFinalizer_	three_prime_UTR	109915569	109918069	.	-	.	ID=three_prime_utr-10295;Parent=PASSSERD03525.1
2	GAF	gene	110453619	110493395	.	+	.	ID=PASSSERD03526;combinedEvidence=4;complete=4;maxEvidence=4;maxTie=0.8333;transcripts=4
2	GeMoMa	mRNA	110453619	110493395	1720	+	.	ID=PASSSERD03526.4;Parent=PASSSERD03526;aa=405;alternative="montanus_gene-THRA,pyrgi_gene-THRA";avgCov=24.4617;bestScore=1720;ce=8;evidence=3;iAA=0.8;lpm=59;maxGap=9;maxScore=2168;minCov=0;minSplitReads=0;nps=0;oldID=onychos_rna-XM_041426358.1_R0;pAA=0.8595;prediction=0;raa=409;rce=8;ref-gene=onychos_gene-THRA;start=M;stop=*;sumWeight=2.8;tae=0.7143;tde=0.7143;tie=0.7143;tpc=0.916
2	GeMoMa	exon	110453619	110453697	.	+	.	ID=nbis-exon-107595;Parent=PASSSERD03526.4;de=false;minCov=0;pc=0
2	GeMoMa	exon	110460746	110460778	.	+	.	ID=nbis-exon-107596;Parent=PASSSERD03526.4;de=false;minCov=0;pc=0
2	GeMoMa	exon	110477895	110477995	.	+	.	ID=nbis-exon-107597;Parent=PASSSERD03526.4;de=false;minCov=0;pc=0
2	GeMoMa	exon	110481801	110481948	.	+	.	ID=nbis-exon-107598;Parent=PASSSERD03526.4;de=false;minCov=0;pc=0
2	GeMoMa	exon	110483336	110483541	.	+	.	ID=nbis-exon-107599;Parent=PASSSERD03526.4;de=false;minCov=0;pc=0
2	GeMoMa	exon	110486296	110486442	.	+	.	ID=nbis-exon-107600;Parent=PASSSERD03526.4;de=false;minCov=0;pc=0
2	GeMoMa	exon	110490468	110490726	.	+	.	ID=nbis-exon-107601;Parent=PASSSERD03526.4;de=false;minCov=0;pc=0
2	GeMoMa	exon	110492147	110493395	.	+	.	ID=nbis-exon-107602;Parent=PASSSERD03526.4;de=false;minCov=0;pc=0
2	GeMoMa	CDS	110453619	110453697	.	+	0	ID=cds-98452;Parent=PASSSERD03526.4;de=false;minCov=0;pc=0
2	GeMoMa	CDS	110460746	110460778	.	+	2	ID=cds-98453;Parent=PASSSERD03526.4;ae=false;de=false;minCov=0;pc=0.303
2	GeMoMa	CDS	110477895	110477995	.	+	2	ID=cds-98454;Parent=PASSSERD03526.4;ae=false;de=true;minCov=20;pc=1
2	GeMoMa	CDS	110481801	110481948	.	+	0	ID=cds-98455;Parent=PASSSERD03526.4;ae=true;de=true;minCov=17;pc=1
2	GeMoMa	CDS	110483336	110483541	.	+	2	ID=cds-98456;Parent=PASSSERD03526.4;ae=true;de=true;minCov=15;pc=1
2	GeMoMa	CDS	110486296	110486442	.	+	0	ID=cds-98457;Parent=PASSSERD03526.4;ae=true;de=true;minCov=19;pc=1
2	GeMoMa	CDS	110490468	110490726	.	+	0	ID=cds-98458;Parent=PASSSERD03526.4;ae=true;de=true;minCov=16;pc=1
2	GeMoMa	CDS	110492147	110492388	.	+	2	ID=cds-98459;Parent=PASSSERD03526.4;ae=true;minCov=24;pc=1
2	AnnotationFinalizer_	three_prime_UTR	110492389	110493395	.	+	.	ID=three_prime_utr-10301;Parent=PASSSERD03526.4
2	GeMoMa	mRNA	110460258	110493395	2786	+	.	ID=PASSSERD03526.2;Parent=PASSSERD03526;aa=517;alternative="onychos_gene-THRB,pyrgi_gene-THRB";avgCov=19.156;bestScore=2786;ce=7;evidence=3;iAA=0.9981;lpm=433;maxGap=0;maxScore=2789;minCov=0;minSplitReads=0;nps=0;oldID=montanus_rna-XM_039711109.1_R0;pAA=0.9981;prediction=0;raa=517;rce=7;ref-gene=montanus_gene-THRB;start=M;stop=*;sumWeight=2.8;tae=0.8333;tde=0.8333;tie=0.8333;tpc=0.7112
2	GeMoMa	exon	110460258	110460705	.	+	.	ID=nbis-exon-107581;Parent=PASSSERD03526.2;de=false;minCov=0;pc=0
2	GeMoMa	exon	110477895	110477995	.	+	.	ID=nbis-exon-107582;Parent=PASSSERD03526.2;de=false;minCov=0;pc=0
2	GeMoMa	exon	110481801	110481948	.	+	.	ID=nbis-exon-107583;Parent=PASSSERD03526.2;de=false;minCov=0;pc=0
2	GeMoMa	exon	110483336	110483541	.	+	.	ID=nbis-exon-107584;Parent=PASSSERD03526.2;de=false;minCov=0;pc=0
2	GeMoMa	exon	110486296	110486442	.	+	.	ID=nbis-exon-107585;Parent=PASSSERD03526.2;de=false;minCov=0;pc=0
2	GeMoMa	exon	110490468	110490726	.	+	.	ID=nbis-exon-107586;Parent=PASSSERD03526.2;de=false;minCov=0;pc=0
2	GeMoMa	exon	110492147	110493395	.	+	.	ID=nbis-exon-107587;Parent=PASSSERD03526.2;de=false;minCov=0;pc=0
2	GeMoMa	CDS	110460258	110460705	.	+	0	ID=cds-98438;Parent=PASSSERD03526.2;de=false;minCov=0;pc=0
2	GeMoMa	CDS	110477895	110477995	.	+	2	ID=cds-98439;Parent=PASSSERD03526.2;ae=false;de=true;minCov=20;pc=1
2	GeMoMa	CDS	110481801	110481948	.	+	0	ID=cds-98440;Parent=PASSSERD03526.2;ae=true;de=true;minCov=17;pc=1
2	GeMoMa	CDS	110483336	110483541	.	+	2	ID=cds-98441;Parent=PASSSERD03526.2;ae=true;de=true;minCov=15;pc=1
2	GeMoMa	CDS	110486296	110486442	.	+	0	ID=cds-98442;Parent=PASSSERD03526.2;ae=true;de=true;minCov=19;pc=1
2	GeMoMa	CDS	110490468	110490726	.	+	0	ID=cds-98443;Parent=PASSSERD03526.2;ae=true;de=true;minCov=16;pc=1
2	GeMoMa	CDS	110492147	110492388	.	+	2	ID=cds-98444;Parent=PASSSERD03526.2;ae=true;minCov=24;pc=1
2	AnnotationFinalizer_	three_prime_UTR	110492389	110493395	.	+	.	ID=three_prime_utr-10299;Parent=PASSSERD03526.2
2	GeMoMa	mRNA	110461637	110493395	1970	+	.	ID=PASSSERD03526.1;Parent=PASSSERD03526;aa=370;alternative="onychos_gene-THRA,passerold_gene:ENSPDOG00000008433,pyrgi_gene-THRB";avgCov=26.7667;bestScore=1970;ce=7;evidence=4;iAA=1;lpm=370;maxGap=0;maxScore=1970;minCov=0;minSplitReads=0;nps=0;oldID=montanus_rna-XM_039711119.1_R0;pAA=1;prediction=0;raa=370;rce=7;ref-gene=montanus_gene-THRB;start=M;stop=*;sumWeight=3.6;tae=0.8333;tde=0.8333;tie=0.8333;tpc=0.9937
2	GeMoMa	exon	110461637	110461643	.	+	.	ID=nbis-exon-107574;Parent=PASSSERD03526.1;de=false;minCov=0;pc=0
2	GeMoMa	exon	110477895	110477995	.	+	.	ID=nbis-exon-107575;Parent=PASSSERD03526.1;de=false;minCov=0;pc=0
2	GeMoMa	exon	110481801	110481948	.	+	.	ID=nbis-exon-107576;Parent=PASSSERD03526.1;de=false;minCov=0;pc=0
2	GeMoMa	exon	110483336	110483541	.	+	.	ID=nbis-exon-107577;Parent=PASSSERD03526.1;de=false;minCov=0;pc=0
2	GeMoMa	exon	110486296	110486442	.	+	.	ID=nbis-exon-107578;Parent=PASSSERD03526.1;de=false;minCov=0;pc=0
2	GeMoMa	exon	110490468	110490726	.	+	.	ID=nbis-exon-107579;Parent=PASSSERD03526.1;de=false;minCov=0;pc=0
2	GeMoMa	exon	110492147	110493395	.	+	.	ID=nbis-exon-107580;Parent=PASSSERD03526.1;de=false;minCov=0;pc=0
2	GeMoMa	CDS	110461637	110461643	.	+	0	ID=cds-98431;Parent=PASSSERD03526.1;de=false;minCov=0;pc=0
2	GeMoMa	CDS	110477895	110477995	.	+	2	ID=cds-98432;Parent=PASSSERD03526.1;ae=false;de=true;minCov=20;pc=1
2	GeMoMa	CDS	110481801	110481948	.	+	0	ID=cds-98433;Parent=PASSSERD03526.1;ae=true;de=true;minCov=17;pc=1
2	GeMoMa	CDS	110483336	110483541	.	+	2	ID=cds-98434;Parent=PASSSERD03526.1;ae=true;de=true;minCov=15;pc=1
2	GeMoMa	CDS	110486296	110486442	.	+	0	ID=cds-98435;Parent=PASSSERD03526.1;ae=true;de=true;minCov=19;pc=1
2	GeMoMa	CDS	110490468	110490726	.	+	0	ID=cds-98436;Parent=PASSSERD03526.1;ae=true;de=true;minCov=16;pc=1
2	GeMoMa	CDS	110492147	110492388	.	+	2	ID=cds-98437;Parent=PASSSERD03526.1;ae=true;minCov=24;pc=1
2	AnnotationFinalizer_	three_prime_UTR	110492389	110493395	.	+	.	ID=three_prime_utr-10298;Parent=PASSSERD03526.1
2	GeMoMa	mRNA	110467401	110493395	2567	+	.	ID=PASSSERD03526.3;Parent=PASSSERD03526;aa=477;alternative="onychos_gene-THRB,pyrgi_gene-THRB";avgCov=20.7624;bestScore=2567;ce=7;evidence=3;iAA=1;lpm=477;maxGap=0;maxScore=2567;minCov=0;minSplitReads=0;nps=0;oldID=montanus_rna-XM_039711114.1_R0;pAA=1;prediction=0;raa=477;rce=7;ref-gene=montanus_gene-THRB;start=M;stop=*;sumWeight=2.8;tae=0.8333;tde=0.8333;tie=0.8333;tpc=0.7708
2	GeMoMa	exon	110467401	110467728	.	+	.	ID=nbis-exon-107588;Parent=PASSSERD03526.3;de=false;minCov=0;pc=0
2	GeMoMa	exon	110477895	110477995	.	+	.	ID=nbis-exon-107589;Parent=PASSSERD03526.3;de=false;minCov=0;pc=0
2	GeMoMa	exon	110481801	110481948	.	+	.	ID=nbis-exon-107590;Parent=PASSSERD03526.3;de=false;minCov=0;pc=0
2	GeMoMa	exon	110483336	110483541	.	+	.	ID=nbis-exon-107591;Parent=PASSSERD03526.3;de=false;minCov=0;pc=0
2	GeMoMa	exon	110486296	110486442	.	+	.	ID=nbis-exon-107592;Parent=PASSSERD03526.3;de=false;minCov=0;pc=0
2	GeMoMa	exon	110490468	110490726	.	+	.	ID=nbis-exon-107593;Parent=PASSSERD03526.3;de=false;minCov=0;pc=0
2	GeMoMa	exon	110492147	110493395	.	+	.	ID=nbis-exon-107594;Parent=PASSSERD03526.3;de=false;minCov=0;pc=0
2	GeMoMa	CDS	110467401	110467728	.	+	0	ID=cds-98445;Parent=PASSSERD03526.3;de=false;minCov=0;pc=0
2	GeMoMa	CDS	110477895	110477995	.	+	2	ID=cds-98446;Parent=PASSSERD03526.3;ae=false;de=true;minCov=20;pc=1
2	GeMoMa	CDS	110481801	110481948	.	+	0	ID=cds-98447;Parent=PASSSERD03526.3;ae=true;de=true;minCov=17;pc=1
2	GeMoMa	CDS	110483336	110483541	.	+	2	ID=cds-98448;Parent=PASSSERD03526.3;ae=true;de=true;minCov=15;pc=1
2	GeMoMa	CDS	110486296	110486442	.	+	0	ID=cds-98449;Parent=PASSSERD03526.3;ae=true;de=true;minCov=19;pc=1
2	GeMoMa	CDS	110490468	110490726	.	+	0	ID=cds-98450;Parent=PASSSERD03526.3;ae=true;de=true;minCov=16;pc=1
2	GeMoMa	CDS	110492147	110492388	.	+	2	ID=cds-98451;Parent=PASSSERD03526.3;ae=true;minCov=24;pc=1
2	AnnotationFinalizer_	three_prime_UTR	110492389	110493395	.	+	.	ID=three_prime_utr-10300;Parent=PASSSERD03526.3
2	GAF	gene	110529643	110563838	.	-	.	ID=PASSSERD03527;combinedEvidence=4;complete=4;maxEvidence=3;maxTie=1.0;transcripts=4
2	GeMoMa	mRNA	110529643	110553194	3069	-	.	ID=PASSSERD03527.4;Parent=PASSSERD03527;aa=585;alternative="passerold_gene:ENSPDOG00000014601";avgCov=784.9254;bestScore=3069;ce=7;evidence=1;iAA=1;lpm=585;maxGap=0;maxScore=3069;minCov=26;minSplitReads=526;nps=0;oldID=passerold_transcript:ENSPDOT00000012547_R0;pAA=1;prediction=0;raa=585;rce=7;ref-gene=passerold_gene:ENSPDOG00000008449;start=M;stop=*;sumWeight=0.8;tae=1;tde=1;tie=1;tpc=1
2	GeMoMa	exon	110529643	110533022	.	-	.	ID=nbis-exon-107625;Parent=PASSSERD03527.4;de=true;minCov=26;pc=1
2	GeMoMa	exon	110537479	110537689	.	-	.	ID=nbis-exon-107626;Parent=PASSSERD03527.4;de=true;minCov=26;pc=1
2	GeMoMa	exon	110541464	110541649	.	-	.	ID=nbis-exon-107627;Parent=PASSSERD03527.4;de=true;minCov=26;pc=1
2	GeMoMa	exon	110544824	110545440	.	-	.	ID=nbis-exon-107628;Parent=PASSSERD03527.4;de=true;minCov=26;pc=1
2	GeMoMa	exon	110547044	110547188	.	-	.	ID=nbis-exon-107629;Parent=PASSSERD03527.4;de=true;minCov=26;pc=1
2	GeMoMa	exon	110548110	110548198	.	-	.	ID=nbis-exon-107630;Parent=PASSSERD03527.4;de=true;minCov=26;pc=1
2	GeMoMa	exon	110550140	110553194	.	-	.	ID=nbis-exon-107631;Parent=PASSSERD03527.4;de=true;minCov=26;pc=1
2	GeMoMa	CDS	110532826	110533022	.	-	2	ID=cds-98488;Parent=PASSSERD03527.4;ae=true;minCov=938;pc=1
2	GeMoMa	CDS	110537479	110537689	.	-	0	ID=cds-98487;Parent=PASSSERD03527.4;ae=true;de=true;minCov=730;pc=1
2	GeMoMa	CDS	110541464	110541649	.	-	0	ID=cds-98486;Parent=PASSSERD03527.4;ae=true;de=true;minCov=662;pc=1
2	GeMoMa	CDS	110544824	110545440	.	-	2	ID=cds-98485;Parent=PASSSERD03527.4;ae=true;de=true;minCov=633;pc=1
2	GeMoMa	CDS	110547044	110547188	.	-	0	ID=cds-98484;Parent=PASSSERD03527.4;ae=true;de=true;minCov=587;pc=1
2	GeMoMa	CDS	110548110	110548198	.	-	2	ID=cds-98483;Parent=PASSSERD03527.4;ae=true;de=true;minCov=538;pc=1
2	GeMoMa	CDS	110550140	110550449	.	-	0	ID=cds-98482;Parent=PASSSERD03527.4;de=true;minCov=26;pc=1
2	AnnotationFinalizer_	five_prime_UTR	110550450	110553194	.	-	.	ID=five_prime_utr-12664;Parent=PASSSERD03527.4
2	AnnotationFinalizer_	three_prime_UTR	110529643	110532825	.	-	.	ID=three_prime_utr-10305;Parent=PASSSERD03527.4
2	GeMoMa	mRNA	110529643	110561618	1227	-	.	ID=PASSSERD03527.3;Parent=PASSSERD03527;aa=580;alternative="onychos_gene-NR1D1";avgCov=790.804;bestScore=1916;ce=8;evidence=2;iAA=0.4912;lpm=49;maxGap=22;maxScore=2927;minCov=0;minSplitReads=0;nps=0;oldID=montanus_rna-XM_039697261.1_R1;pAA=0.6453;prediction=1;raa=556;rce=8;ref-gene=montanus_gene-NR1D1;start=M;stop=*;sumWeight=1.8;tae=1;tde=0.8571;tie=0.8571;tpc=0.9851
2	GeMoMa	exon	110529643	110533022	.	-	.	ID=nbis-exon-107617;Parent=PASSSERD03527.3;de=false;minCov=0;pc=0.2353
2	GeMoMa	exon	110537479	110537689	.	-	.	ID=nbis-exon-107618;Parent=PASSSERD03527.3;de=false;minCov=0;pc=0.2353
2	GeMoMa	exon	110541464	110541649	.	-	.	ID=nbis-exon-107619;Parent=PASSSERD03527.3;de=false;minCov=0;pc=0.2353
2	GeMoMa	exon	110544824	110545440	.	-	.	ID=nbis-exon-107620;Parent=PASSSERD03527.3;de=false;minCov=0;pc=0.2353
2	GeMoMa	exon	110547044	110547188	.	-	.	ID=nbis-exon-107621;Parent=PASSSERD03527.3;de=false;minCov=0;pc=0.2353
2	GeMoMa	exon	110548110	110548198	.	-	.	ID=nbis-exon-107622;Parent=PASSSERD03527.3;de=false;minCov=0;pc=0.2353
2	GeMoMa	exon	110550140	110550400	.	-	.	ID=nbis-exon-107623;Parent=PASSSERD03527.3;de=false;minCov=0;pc=0.2353
2	GeMoMa	exon	110561443	110561618	.	-	.	ID=nbis-exon-107624;Parent=PASSSERD03527.3;de=false;minCov=0;pc=0.2353
2	GeMoMa	CDS	110532826	110533022	.	-	2	ID=cds-98481;Parent=PASSSERD03527.3;ae=true;minCov=938;pc=1
2	GeMoMa	CDS	110537479	110537689	.	-	0	ID=cds-98480;Parent=PASSSERD03527.3;ae=true;de=true;minCov=730;pc=1
2	GeMoMa	CDS	110541464	110541649	.	-	0	ID=cds-98479;Parent=PASSSERD03527.3;ae=true;de=true;minCov=662;pc=1
2	GeMoMa	CDS	110544824	110545440	.	-	2	ID=cds-98478;Parent=PASSSERD03527.3;ae=true;de=true;minCov=633;pc=1
2	GeMoMa	CDS	110547044	110547188	.	-	0	ID=cds-98477;Parent=PASSSERD03527.3;ae=true;de=true;minCov=587;pc=1
2	GeMoMa	CDS	110548110	110548198	.	-	2	ID=cds-98476;Parent=PASSSERD03527.3;ae=true;de=true;minCov=538;pc=1
2	GeMoMa	CDS	110550140	110550400	.	-	2	ID=cds-98475;Parent=PASSSERD03527.3;ae=true;de=true;minCov=161;pc=1
2	GeMoMa	CDS	110561443	110561476	.	-	0	ID=cds-98474;Parent=PASSSERD03527.3;de=false;minCov=0;pc=0.2353
2	AnnotationFinalizer_	five_prime_UTR	110561477	110561618	.	-	.	ID=five_prime_utr-12663;Parent=PASSSERD03527.3
2	AnnotationFinalizer_	three_prime_UTR	110529643	110532825	.	-	.	ID=three_prime_utr-10304;Parent=PASSSERD03527.3
2	GeMoMa	mRNA	110529643	110563838	2967	-	.	ID=PASSSERD03527.1;Parent=PASSSERD03527;aa=573;alternative="onychos_gene-NR1D2,pyrgi_gene-NR1D2";avgCov=800.4602;bestScore=2967;ce=8;evidence=3;iAA=0.9895;lpm=280;maxGap=1;maxScore=3004;minCov=0;minSplitReads=0;nps=0;oldID=montanus_rna-XM_039710458.1_R0;pAA=0.9913;prediction=0;raa=574;rce=8;ref-gene=montanus_gene-NR1D2;start=M;stop=*;sumWeight=2.8;tae=1;tde=0.8571;tie=0.8571;tpc=0.9924
2	GeMoMa	exon	110529643	110533022	.	-	.	ID=nbis-exon-107603;Parent=PASSSERD03527.1;de=false;minCov=0;pc=0
2	GeMoMa	exon	110537479	110537689	.	-	.	ID=nbis-exon-107604;Parent=PASSSERD03527.1;de=false;minCov=0;pc=0
2	GeMoMa	exon	110541464	110541649	.	-	.	ID=nbis-exon-107605;Parent=PASSSERD03527.1;de=false;minCov=0;pc=0
2	GeMoMa	exon	110544824	110545440	.	-	.	ID=nbis-exon-107606;Parent=PASSSERD03527.1;de=false;minCov=0;pc=0
2	GeMoMa	exon	110547044	110547188	.	-	.	ID=nbis-exon-107607;Parent=PASSSERD03527.1;de=false;minCov=0;pc=0
2	GeMoMa	exon	110548110	110548198	.	-	.	ID=nbis-exon-107608;Parent=PASSSERD03527.1;de=false;minCov=0;pc=0
2	GeMoMa	exon	110550140	110550400	.	-	.	ID=nbis-exon-107609;Parent=PASSSERD03527.1;de=false;minCov=0;pc=0
2	GeMoMa	exon	110563826	110563838	.	-	.	ID=nbis-exon-107610;Parent=PASSSERD03527.1;de=false;minCov=0;pc=0
2	GeMoMa	CDS	110532826	110533022	.	-	2	ID=cds-98467;Parent=PASSSERD03527.1;ae=true;minCov=938;pc=1
2	GeMoMa	CDS	110537479	110537689	.	-	0	ID=cds-98466;Parent=PASSSERD03527.1;ae=true;de=true;minCov=730;pc=1
2	GeMoMa	CDS	110541464	110541649	.	-	0	ID=cds-98465;Parent=PASSSERD03527.1;ae=true;de=true;minCov=662;pc=1
2	GeMoMa	CDS	110544824	110545440	.	-	2	ID=cds-98464;Parent=PASSSERD03527.1;ae=true;de=true;minCov=633;pc=1
2	GeMoMa	CDS	110547044	110547188	.	-	0	ID=cds-98463;Parent=PASSSERD03527.1;ae=true;de=true;minCov=587;pc=1
2	GeMoMa	CDS	110548110	110548198	.	-	2	ID=cds-98462;Parent=PASSSERD03527.1;ae=true;de=true;minCov=538;pc=1
2	GeMoMa	CDS	110550140	110550400	.	-	2	ID=cds-98461;Parent=PASSSERD03527.1;ae=true;de=true;minCov=161;pc=1
2	GeMoMa	CDS	110563826	110563838	.	-	0	ID=cds-98460;Parent=PASSSERD03527.1;de=false;minCov=0;pc=0
2	AnnotationFinalizer_	three_prime_UTR	110529643	110532825	.	-	.	ID=three_prime_utr-10302;Parent=PASSSERD03527.1
2	GeMoMa	mRNA	110529643	110563838	2509	-	.	ID=PASSSERD03527.2;Parent=PASSSERD03527;aa=495;alternative="pyrgi_gene-NR1D2";avgCov=829.4195;bestScore=2509;ce=6;evidence=2;iAA=0.9798;lpm=209;maxGap=1;maxScore=2568;minCov=0;minSplitReads=0;nps=0;oldID=onychos_rna-XM_041411411.1_R0;pAA=0.9839;prediction=0;raa=496;rce=6;ref-gene=onychos_gene-NR1D2;start=M;stop=*;sumWeight=2.0;tae=1;tde=0.8;tie=0.6;tpc=0.9912
2	GeMoMa	exon	110529643	110533022	.	-	.	ID=nbis-exon-107611;Parent=PASSSERD03527.2;de=false;minCov=0;pc=0
2	GeMoMa	exon	110537479	110537689	.	-	.	ID=nbis-exon-107612;Parent=PASSSERD03527.2;de=false;minCov=0;pc=0
2	GeMoMa	exon	110541464	110541649	.	-	.	ID=nbis-exon-107613;Parent=PASSSERD03527.2;de=false;minCov=0;pc=0
2	GeMoMa	exon	110544824	110545440	.	-	.	ID=nbis-exon-107614;Parent=PASSSERD03527.2;de=false;minCov=0;pc=0
2	GeMoMa	exon	110550140	110550400	.	-	.	ID=nbis-exon-107615;Parent=PASSSERD03527.2;de=false;minCov=0;pc=0
2	GeMoMa	exon	110563826	110563838	.	-	.	ID=nbis-exon-107616;Parent=PASSSERD03527.2;de=false;minCov=0;pc=0
2	GeMoMa	CDS	110532826	110533022	.	-	2	ID=cds-98473;Parent=PASSSERD03527.2;ae=true;minCov=938;pc=1
2	GeMoMa	CDS	110537479	110537689	.	-	0	ID=cds-98472;Parent=PASSSERD03527.2;ae=true;de=true;minCov=730;pc=1
2	GeMoMa	CDS	110541464	110541649	.	-	0	ID=cds-98471;Parent=PASSSERD03527.2;ae=true;de=true;minCov=662;pc=1
2	GeMoMa	CDS	110544824	110545440	.	-	2	ID=cds-98470;Parent=PASSSERD03527.2;ae=true;de=true;minCov=633;pc=1
2	GeMoMa	CDS	110550140	110550400	.	-	2	ID=cds-98469;Parent=PASSSERD03527.2;ae=true;de=true;minCov=161;pc=1
2	GeMoMa	CDS	110563826	110563838	.	-	0	ID=cds-98468;Parent=PASSSERD03527.2;de=false;minCov=0;pc=0
2	AnnotationFinalizer_	three_prime_UTR	110529643	110532825	.	-	.	ID=three_prime_utr-10303;Parent=PASSSERD03527.2
2	GAF	gene	110567235	110574519	.	-	.	ID=PASSSERD03528;combinedEvidence=4;complete=1;maxEvidence=4;maxTie=1.0;transcripts=1
2	GeMoMa	mRNA	110567235	110574519	1106	-	.	ID=PASSSERD03528.1;Parent=PASSSERD03528;aa=205;alternative="onychos_gene-RPL15,passerold_gene:ENSPDOG00000008475,pyrgi_gene-RPL15";avgCov=33520.8699;bestScore=1106;ce=3;evidence=4;iAA=1;lpm=205;maxGap=0;maxScore=1106;minCov=10885;minSplitReads=32834;nps=0;oldID=montanus_rna-XM_039710471.1_R0;pAA=1;prediction=0;raa=205;rce=3;ref-gene=montanus_gene-RPL15;start=M;stop=*;sumWeight=3.6;tae=1;tde=1;tie=1;tpc=1
2	GeMoMa	exon	110567235	110569880	.	-	.	ID=nbis-exon-107632;Parent=PASSSERD03528.1;de=true;minCov=10885;pc=1
2	GeMoMa	exon	110571770	110571906	.	-	.	ID=nbis-exon-107633;Parent=PASSSERD03528.1;de=true;minCov=10885;pc=1
2	GeMoMa	exon	110573214	110574519	.	-	.	ID=nbis-exon-107634;Parent=PASSSERD03528.1;de=true;minCov=10885;pc=1
2	GeMoMa	CDS	110569575	110569880	.	-	0	ID=cds-98491;Parent=PASSSERD03528.1;ae=true;minCov=16743;pc=1
2	GeMoMa	CDS	110571770	110571906	.	-	2	ID=cds-98490;Parent=PASSSERD03528.1;ae=true;de=true;minCov=32658;pc=1
2	GeMoMa	CDS	110573214	110573385	.	-	0	ID=cds-98489;Parent=PASSSERD03528.1;de=true;minCov=10885;pc=1
2	AnnotationFinalizer_	five_prime_UTR	110573386	110574519	.	-	.	ID=five_prime_utr-12665;Parent=PASSSERD03528.1
2	AnnotationFinalizer_	three_prime_UTR	110567235	110569574	.	-	.	ID=three_prime_utr-10306;Parent=PASSSERD03528.1
2	GAF	gene	110576045	110592832	.	+	.	ID=PASSSERD03529;combinedEvidence=4;complete=1;maxEvidence=4;maxTie=1.0;transcripts=1
2	GeMoMa	mRNA	110576045	110592832	968	+	.	ID=PASSSERD03529.1;Parent=PASSSERD03529;aa=192;alternative="montanus_gene-NKIRAS2,onychos_gene-NKIRAS1,onychos_gene-NKIRAS2,passerold_gene:ENSPDOG00000008482,passerold_gene:ENSPDOG00000011609,pyrgi_gene-NKIRAS1,pyrgi_gene-NKIRAS2";avgCov=268.9028;bestScore=968;ce=3;evidence=4;iAA=1;lpm=192;maxGap=0;maxScore=968;minCov=195;minSplitReads=218;nps=0;oldID=montanus_rna-XM_039706713.1_R0;pAA=1;prediction=0;raa=192;rce=3;ref-gene=montanus_gene-NKIRAS1;start=M;stop=*;sumWeight=3.6;tae=1;tde=1;tie=1;tpc=1
2	GeMoMa	exon	110576045	110576141	.	+	.	ID=nbis-exon-107635;Parent=PASSSERD03529.1;de=true;minCov=208;pc=1
2	GeMoMa	exon	110576843	110576967	.	+	.	ID=nbis-exon-107636;Parent=PASSSERD03529.1;de=true;minCov=208;pc=1
2	GeMoMa	exon	110584569	110584810	.	+	.	ID=nbis-exon-107637;Parent=PASSSERD03529.1;de=true;minCov=208;pc=1
2	GeMoMa	exon	110587655	110592832	.	+	.	ID=nbis-exon-107638;Parent=PASSSERD03529.1;de=true;minCov=208;pc=1
2	GeMoMa	CDS	110576874	110576967	.	+	0	ID=cds-98492;Parent=PASSSERD03529.1;de=true;minCov=208;pc=1
2	GeMoMa	CDS	110584569	110584810	.	+	2	ID=cds-98493;Parent=PASSSERD03529.1;ae=true;de=true;minCov=195;pc=1
2	GeMoMa	CDS	110587655	110587894	.	+	0	ID=cds-98494;Parent=PASSSERD03529.1;ae=true;minCov=295;pc=1
2	AnnotationFinalizer_	five_prime_UTR	110576045	110576141	.	+	.	ID=five_prime_utr-12666;Parent=PASSSERD03529.1
2	AnnotationFinalizer_	five_prime_UTR	110576843	110576873	.	+	.	ID=five_prime_utr-12667;Parent=PASSSERD03529.1
2	AnnotationFinalizer_	three_prime_UTR	110587895	110592832	.	+	.	ID=three_prime_utr-10307;Parent=PASSSERD03529.1
2	GAF	gene	110586840	110637652	.	-	.	ID=PASSSERD03530;combinedEvidence=4;complete=6;maxEvidence=4;maxTie=0.8571;transcripts=6
2	GeMoMa	mRNA	110586840	110615710	674	-	.	ID=PASSSERD03530.6;Parent=PASSSERD03530;aa=146;alternative="onychos_gene-UBE2E3";avgCov=1169.5114;bestScore=675;ce=4;evidence=2;iAA=0.8523;lpm=68;maxGap=3;maxScore=803;minCov=0;minSplitReads=0;nps=0;oldID=montanus_rna-XM_039696834.1_R1;pAA=0.906;prediction=1;raa=149;rce=4;ref-gene=montanus_gene-UBE2E3;start=M;stop=*;sumWeight=1.8;tae=0.6667;tde=0.6667;tie=0.6667;tpc=0.8653
2	GeMoMa	exon	110586840	110592604	.	-	.	ID=nbis-exon-107672;Parent=PASSSERD03530.6;de=false;minCov=0;pc=0
2	GeMoMa	exon	110593515	110593662	.	-	.	ID=nbis-exon-107673;Parent=PASSSERD03530.6;de=false;minCov=0;pc=0
2	GeMoMa	exon	110600637	110600769	.	-	.	ID=nbis-exon-107674;Parent=PASSSERD03530.6;de=false;minCov=0;pc=0
2	GeMoMa	exon	110615652	110615710	.	-	.	ID=nbis-exon-107675;Parent=PASSSERD03530.6;de=false;minCov=0;pc=0
2	GeMoMa	CDS	110592507	110592604	.	-	2	ID=cds-98527;Parent=PASSSERD03530.6;ae=true;minCov=929;pc=1
2	GeMoMa	CDS	110593515	110593662	.	-	0	ID=cds-98526;Parent=PASSSERD03530.6;ae=true;de=true;minCov=1315;pc=1
2	GeMoMa	CDS	110600637	110600769	.	-	1	ID=cds-98525;Parent=PASSSERD03530.6;ae=false;de=true;minCov=631;pc=1
2	GeMoMa	CDS	110615652	110615710	.	-	0	ID=cds-98524;Parent=PASSSERD03530.6;de=false;minCov=0;pc=0
2	AnnotationFinalizer_	three_prime_UTR	110586840	110592506	.	-	.	ID=three_prime_utr-10313;Parent=PASSSERD03530.6
2	GeMoMa	mRNA	110586840	110635989	817	-	.	ID=PASSSERD03530.2;Parent=PASSSERD03530;aa=209;alternative="onychos_gene-UBE2E3,passerold_gene:ENSPDOG00000008607,pyrgi_gene-UBE2E3";avgCov=983.8278;bestScore=1093;ce=5;evidence=4;iAA=0.7477;lpm=68;maxGap=9;maxScore=1093;minCov=10;minSplitReads=0;nps=0;oldID=montanus_rna-XM_039696825.1_R2;pAA=0.7982;prediction=2;raa=208;rce=5;ref-gene=montanus_gene-UBE2E3;start=M;stop=*;sumWeight=3.6;tae=0.75;tde=0.75;tie=0.75;tpc=1
2	GeMoMa	exon	110586840	110592604	.	-	.	ID=nbis-exon-107646;Parent=PASSSERD03530.2;de=true;minCov=10;pc=1
2	GeMoMa	exon	110593515	110593662	.	-	.	ID=nbis-exon-107647;Parent=PASSSERD03530.2;de=true;minCov=10;pc=1
2	GeMoMa	exon	110600637	110600769	.	-	.	ID=nbis-exon-107648;Parent=PASSSERD03530.2;de=true;minCov=10;pc=1
2	GeMoMa	exon	110633059	110633109	.	-	.	ID=nbis-exon-107649;Parent=PASSSERD03530.2;de=true;minCov=10;pc=1
2	GeMoMa	exon	110635201	110635989	.	-	.	ID=nbis-exon-107650;Parent=PASSSERD03530.2;de=true;minCov=10;pc=1
2	GeMoMa	CDS	110592507	110592604	.	-	2	ID=cds-98504;Parent=PASSSERD03530.2;ae=true;minCov=929;pc=1
2	GeMoMa	CDS	110593515	110593662	.	-	0	ID=cds-98503;Parent=PASSSERD03530.2;ae=true;de=true;minCov=1315;pc=1
2	GeMoMa	CDS	110600637	110600769	.	-	1	ID=cds-98502;Parent=PASSSERD03530.2;ae=false;de=true;minCov=631;pc=1
2	GeMoMa	CDS	110633059	110633109	.	-	1	ID=cds-98501;Parent=PASSSERD03530.2;ae=true;de=false;minCov=569;pc=1
2	GeMoMa	CDS	110635201	110635397	.	-	0	ID=cds-98500;Parent=PASSSERD03530.2;de=true;minCov=10;pc=1
2	AnnotationFinalizer_	five_prime_UTR	110635398	110635989	.	-	.	ID=five_prime_utr-12671;Parent=PASSSERD03530.2
2	AnnotationFinalizer_	three_prime_UTR	110586840	110592506	.	-	.	ID=three_prime_utr-10309;Parent=PASSSERD03530.2
2	GeMoMa	mRNA	110586840	110637652	853	-	.	ID=PASSSERD03530.1;Parent=PASSSERD03530;aa=194;alternative="onychos_gene-LOC121339575,passerold_gene:ENSPDOG00000008494,pyrgi_gene-LOC121353182";avgCov=1055.5017;bestScore=1065;ce=5;evidence=4;iAA=0.8177;lpm=89;maxGap=9;maxScore=1065;minCov=110;minSplitReads=0;nps=0;oldID=montanus_rna-XM_039706688.1_R2;pAA=0.867;prediction=2;raa=202;rce=5;ref-gene=montanus_gene-LOC120501038;start=M;stop=*;sumWeight=3.6;tae=0.75;tde=0.75;tie=0.75;tpc=1
2	GeMoMa	exon	110586840	110592604	.	-	.	ID=nbis-exon-107639;Parent=PASSSERD03530.1;de=true;minCov=110;pc=1
2	GeMoMa	exon	110593515	110593662	.	-	.	ID=nbis-exon-107640;Parent=PASSSERD03530.1;de=true;minCov=110;pc=1
2	GeMoMa	exon	110600637	110600769	.	-	.	ID=nbis-exon-107641;Parent=PASSSERD03530.1;de=true;minCov=110;pc=1
2	GeMoMa	exon	110633059	110633109	.	-	.	ID=nbis-exon-107642;Parent=PASSSERD03530.1;de=true;minCov=110;pc=1
2	GeMoMa	exon	110635201	110635379	.	-	.	ID=nbis-exon-107643;Parent=PASSSERD03530.1;de=true;minCov=110;pc=1
2	GeMoMa	exon	110636672	110637283	.	-	.	ID=nbis-exon-107644;Parent=PASSSERD03530.1;de=true;minCov=110;pc=1
2	GeMoMa	exon	110637418	110637652	.	-	.	ID=nbis-exon-107645;Parent=PASSSERD03530.1;de=true;minCov=110;pc=1
2	GeMoMa	CDS	110592507	110592604	.	-	2	ID=cds-98499;Parent=PASSSERD03530.1;ae=true;minCov=929;pc=1
2	GeMoMa	CDS	110593515	110593662	.	-	0	ID=cds-98498;Parent=PASSSERD03530.1;ae=true;de=true;minCov=1315;pc=1
2	GeMoMa	CDS	110600637	110600769	.	-	1	ID=cds-98497;Parent=PASSSERD03530.1;ae=false;de=true;minCov=631;pc=1
2	GeMoMa	CDS	110633059	110633109	.	-	1	ID=cds-98496;Parent=PASSSERD03530.1;ae=true;de=false;minCov=569;pc=1
2	GeMoMa	CDS	110635201	110635352	.	-	0	ID=cds-98495;Parent=PASSSERD03530.1;de=true;minCov=110;pc=1
2	AnnotationFinalizer_	five_prime_UTR	110635353	110635379	.	-	.	ID=five_prime_utr-12670;Parent=PASSSERD03530.1
2	AnnotationFinalizer_	five_prime_UTR	110636672	110637283	.	-	.	ID=five_prime_utr-12669;Parent=PASSSERD03530.1
2	AnnotationFinalizer_	five_prime_UTR	110637418	110637652	.	-	.	ID=five_prime_utr-12668;Parent=PASSSERD03530.1
2	AnnotationFinalizer_	three_prime_UTR	110586840	110592506	.	-	.	ID=three_prime_utr-10308;Parent=PASSSERD03530.1
2	GeMoMa	mRNA	110586840	110637652	1568	-	.	ID=PASSSERD03530.3;Parent=PASSSERD03530;aa=297;alternative="onychos_gene-LOC121339581,pyrgi_gene-LOC121352944";avgCov=715.3906;bestScore=1568;ce=8;evidence=3;iAA=1;lpm=297;maxGap=0;maxScore=1568;minCov=4;minSplitReads=0;nps=0;oldID=montanus_rna-XM_039706651.1_R0;pAA=1;prediction=0;raa=297;rce=8;ref-gene=montanus_gene-LOC120501019;start=M;stop=*;sumWeight=2.8;tae=0.8571;tde=0.8571;tie=0.8571;tpc=1
2	GeMoMa	exon	110586840	110592604	.	-	.	ID=nbis-exon-107651;Parent=PASSSERD03530.3;de=true;minCov=4;pc=1
2	GeMoMa	exon	110593515	110593662	.	-	.	ID=nbis-exon-107652;Parent=PASSSERD03530.3;de=true;minCov=4;pc=1
2	GeMoMa	exon	110600637	110600769	.	-	.	ID=nbis-exon-107653;Parent=PASSSERD03530.3;de=true;minCov=4;pc=1
2	GeMoMa	exon	110633059	110633109	.	-	.	ID=nbis-exon-107654;Parent=PASSSERD03530.3;de=true;minCov=4;pc=1
2	GeMoMa	exon	110635201	110635379	.	-	.	ID=nbis-exon-107655;Parent=PASSSERD03530.3;de=true;minCov=4;pc=1
2	GeMoMa	exon	110636672	110636736	.	-	.	ID=nbis-exon-107656;Parent=PASSSERD03530.3;de=true;minCov=4;pc=1
2	GeMoMa	exon	110637247	110637283	.	-	.	ID=nbis-exon-107657;Parent=PASSSERD03530.3;de=true;minCov=4;pc=1
2	GeMoMa	exon	110637418	110637652	.	-	.	ID=nbis-exon-107658;Parent=PASSSERD03530.3;de=true;minCov=4;pc=1
2	GeMoMa	CDS	110592507	110592604	.	-	2	ID=cds-98512;Parent=PASSSERD03530.3;ae=true;minCov=929;pc=1
2	GeMoMa	CDS	110593515	110593662	.	-	0	ID=cds-98511;Parent=PASSSERD03530.3;ae=true;de=true;minCov=1315;pc=1
2	GeMoMa	CDS	110600637	110600769	.	-	1	ID=cds-98510;Parent=PASSSERD03530.3;ae=false;de=true;minCov=631;pc=1
2	GeMoMa	CDS	110633059	110633109	.	-	1	ID=cds-98509;Parent=PASSSERD03530.3;ae=true;de=false;minCov=569;pc=1
2	GeMoMa	CDS	110635201	110635379	.	-	0	ID=cds-98508;Parent=PASSSERD03530.3;ae=true;de=true;minCov=75;pc=1
2	GeMoMa	CDS	110636672	110636736	.	-	2	ID=cds-98507;Parent=PASSSERD03530.3;ae=true;de=true;minCov=102;pc=1
2	GeMoMa	CDS	110637247	110637283	.	-	0	ID=cds-98506;Parent=PASSSERD03530.3;ae=true;de=true;minCov=33;pc=1
2	GeMoMa	CDS	110637418	110637597	.	-	0	ID=cds-98505;Parent=PASSSERD03530.3;de=true;minCov=4;pc=1
2	AnnotationFinalizer_	five_prime_UTR	110637598	110637652	.	-	.	ID=five_prime_utr-12672;Parent=PASSSERD03530.3
2	AnnotationFinalizer_	three_prime_UTR	110586840	110592506	.	-	.	ID=three_prime_utr-10310;Parent=PASSSERD03530.3
2	GeMoMa	mRNA	110586840	110637652	1240	-	.	ID=PASSSERD03530.4;Parent=PASSSERD03530;aa=233;alternative="onychos_gene-LOC121339581,pyrgi_gene-LOC121352944";avgCov=863.5122;bestScore=1240;ce=6;evidence=3;iAA=1;lpm=233;maxGap=0;maxScore=1240;minCov=4;minSplitReads=0;nps=0;oldID=montanus_rna-XM_039706668.1_R0;pAA=1;prediction=0;raa=233;rce=6;ref-gene=montanus_gene-LOC120501019;start=M;stop=*;sumWeight=2.8;tae=0.8;tde=0.8;tie=0.8;tpc=1
2	GeMoMa	exon	110586840	110592604	.	-	.	ID=nbis-exon-107659;Parent=PASSSERD03530.4;de=true;minCov=4;pc=1
2	GeMoMa	exon	110593515	110593662	.	-	.	ID=nbis-exon-107660;Parent=PASSSERD03530.4;de=true;minCov=4;pc=1
2	GeMoMa	exon	110600637	110600769	.	-	.	ID=nbis-exon-107661;Parent=PASSSERD03530.4;de=true;minCov=4;pc=1
2	GeMoMa	exon	110633059	110633109	.	-	.	ID=nbis-exon-107662;Parent=PASSSERD03530.4;de=true;minCov=4;pc=1
2	GeMoMa	exon	110635201	110635289	.	-	.	ID=nbis-exon-107663;Parent=PASSSERD03530.4;de=true;minCov=4;pc=1
2	GeMoMa	exon	110637418	110637652	.	-	.	ID=nbis-exon-107664;Parent=PASSSERD03530.4;de=true;minCov=4;pc=1
2	GeMoMa	CDS	110592507	110592604	.	-	2	ID=cds-98518;Parent=PASSSERD03530.4;ae=true;minCov=929;pc=1
2	GeMoMa	CDS	110593515	110593662	.	-	0	ID=cds-98517;Parent=PASSSERD03530.4;ae=true;de=true;minCov=1315;pc=1
2	GeMoMa	CDS	110600637	110600769	.	-	1	ID=cds-98516;Parent=PASSSERD03530.4;ae=false;de=true;minCov=631;pc=1
2	GeMoMa	CDS	110633059	110633109	.	-	1	ID=cds-98515;Parent=PASSSERD03530.4;ae=true;de=false;minCov=569;pc=1
2	GeMoMa	CDS	110635201	110635289	.	-	0	ID=cds-98514;Parent=PASSSERD03530.4;ae=true;de=true;minCov=587;pc=1
2	GeMoMa	CDS	110637418	110637597	.	-	0	ID=cds-98513;Parent=PASSSERD03530.4;de=true;minCov=4;pc=1
2	AnnotationFinalizer_	five_prime_UTR	110637598	110637652	.	-	.	ID=five_prime_utr-12673;Parent=PASSSERD03530.4
2	AnnotationFinalizer_	three_prime_UTR	110586840	110592506	.	-	.	ID=three_prime_utr-10311;Parent=PASSSERD03530.4
2	GeMoMa	mRNA	110586840	110637652	839	-	.	ID=PASSSERD03530.5;Parent=PASSSERD03530;aa=157;alternative="onychos_gene-LOC121339581,pyrgi_gene-LOC121352944";avgCov=1207.4628;bestScore=839;ce=5;evidence=3;iAA=1;lpm=157;maxGap=0;maxScore=839;minCov=569;minSplitReads=0;nps=0;oldID=montanus_rna-XM_039706675.1_R0;pAA=1;prediction=0;raa=157;rce=5;ref-gene=montanus_gene-LOC120501019;start=M;stop=*;sumWeight=2.8;tae=0.75;tde=0.75;tie=0.75;tpc=1
2	GeMoMa	exon	110586840	110592604	.	-	.	ID=nbis-exon-107665;Parent=PASSSERD03530.5;de=true;minCov=587;pc=1
2	GeMoMa	exon	110593515	110593662	.	-	.	ID=nbis-exon-107666;Parent=PASSSERD03530.5;de=true;minCov=587;pc=1
2	GeMoMa	exon	110600637	110600769	.	-	.	ID=nbis-exon-107667;Parent=PASSSERD03530.5;de=true;minCov=587;pc=1
2	GeMoMa	exon	110633059	110633109	.	-	.	ID=nbis-exon-107668;Parent=PASSSERD03530.5;de=true;minCov=587;pc=1
2	GeMoMa	exon	110635201	110635289	.	-	.	ID=nbis-exon-107669;Parent=PASSSERD03530.5;de=true;minCov=587;pc=1
2	GeMoMa	exon	110636672	110637283	.	-	.	ID=nbis-exon-107670;Parent=PASSSERD03530.5;de=true;minCov=587;pc=1
2	GeMoMa	exon	110637418	110637652	.	-	.	ID=nbis-exon-107671;Parent=PASSSERD03530.5;de=true;minCov=587;pc=1
2	GeMoMa	CDS	110592507	110592604	.	-	2	ID=cds-98523;Parent=PASSSERD03530.5;ae=true;minCov=929;pc=1
2	GeMoMa	CDS	110593515	110593662	.	-	0	ID=cds-98522;Parent=PASSSERD03530.5;ae=true;de=true;minCov=1315;pc=1
2	GeMoMa	CDS	110600637	110600769	.	-	1	ID=cds-98521;Parent=PASSSERD03530.5;ae=false;de=true;minCov=631;pc=1
2	GeMoMa	CDS	110633059	110633109	.	-	1	ID=cds-98520;Parent=PASSSERD03530.5;ae=true;de=false;minCov=569;pc=1
2	GeMoMa	CDS	110635201	110635241	.	-	0	ID=cds-98519;Parent=PASSSERD03530.5;de=true;minCov=587;pc=1
2	AnnotationFinalizer_	five_prime_UTR	110635242	110635289	.	-	.	ID=five_prime_utr-12676;Parent=PASSSERD03530.5
2	AnnotationFinalizer_	five_prime_UTR	110636672	110637283	.	-	.	ID=five_prime_utr-12675;Parent=PASSSERD03530.5
2	AnnotationFinalizer_	five_prime_UTR	110637418	110637652	.	-	.	ID=five_prime_utr-12674;Parent=PASSSERD03530.5
2	AnnotationFinalizer_	three_prime_UTR	110586840	110592506	.	-	.	ID=three_prime_utr-10312;Parent=PASSSERD03530.5
2	GAF	gene	110698729	111180995	.	-	.	ID=PASSSERD03531;combinedEvidence=4;complete=3;maxEvidence=4;maxTie=0.5;transcripts=3
2	GeMoMa	mRNA	110698729	110747771	676	-	.	ID=PASSSERD03531.3;Parent=PASSSERD03531;aa=156;alternative="montanus_gene-UBE2E3,onychos_gene-UBE2E3";avgCov=251.0491;bestScore=676;ce=4;evidence=3;iAA=0.8125;lpm=107;maxGap=11;maxScore=801;minCov=0;minSplitReads=0;nps=0;oldID=pyrgi_rna-XM_041473236.1_R0;pAA=0.8562;prediction=0;raa=149;rce=4;ref-gene=pyrgi_gene-UBE2E3;start=M;stop=*;sumWeight=2.8;tae=0.3333;tde=0.3333;tie=0.3333;tpc=0.8098
2	GeMoMa	exon	110698729	110699942	.	-	.	ID=nbis-exon-107689;Parent=PASSSERD03531.3;de=false;minCov=0;pc=0
2	GeMoMa	exon	110721896	110722043	.	-	.	ID=nbis-exon-107690;Parent=PASSSERD03531.3;de=false;minCov=0;pc=0
2	GeMoMa	exon	110735822	110735954	.	-	.	ID=nbis-exon-107691;Parent=PASSSERD03531.3;de=false;minCov=0;pc=0
2	GeMoMa	exon	110747683	110747771	.	-	.	ID=nbis-exon-107692;Parent=PASSSERD03531.3;de=false;minCov=0;pc=0
2	GeMoMa	CDS	110699845	110699942	.	-	2	ID=cds-98544;Parent=PASSSERD03531.3;ae=false;minCov=289;pc=1
2	GeMoMa	CDS	110721896	110722043	.	-	0	ID=cds-98543;Parent=PASSSERD03531.3;ae=true;de=false;minCov=298;pc=1
2	GeMoMa	CDS	110735822	110735954	.	-	1	ID=cds-98542;Parent=PASSSERD03531.3;ae=false;de=true;minCov=211;pc=1
2	GeMoMa	CDS	110747683	110747771	.	-	0	ID=cds-98541;Parent=PASSSERD03531.3;de=false;minCov=0;pc=0
2	AnnotationFinalizer_	three_prime_UTR	110698729	110699844	.	-	.	ID=three_prime_utr-10316;Parent=PASSSERD03531.3
2	GeMoMa	mRNA	110698729	110895459	1065	-	.	ID=PASSSERD03531.1;Parent=PASSSERD03531;aa=202;alternative="montanus_gene-UBE2E3,onychos_gene-LOC121339575,onychos_gene-UBE2E3,passerold_gene:ENSPDOG00000008494,passerold_gene:ENSPDOG00000008607,pyrgi_gene-LOC121353182,pyrgi_gene-UBE2E3";avgCov=260.7145;bestScore=1065;ce=5;evidence=4;iAA=1;lpm=202;maxGap=0;maxScore=1065;minCov=66;minSplitReads=0;nps=0;oldID=montanus_rna-XM_039706688.1_R0;pAA=1;prediction=0;raa=202;rce=5;ref-gene=montanus_gene-LOC120501038;start=M;stop=*;sumWeight=3.6;tae=0.5;tde=0.5;tie=0.5;tpc=1
2	GeMoMa	exon	110698729	110699942	.	-	.	ID=nbis-exon-107676;Parent=PASSSERD03531.1;de=true;minCov=66;pc=1
2	GeMoMa	exon	110721896	110722043	.	-	.	ID=nbis-exon-107677;Parent=PASSSERD03531.1;de=true;minCov=66;pc=1
2	GeMoMa	exon	110735822	110735954	.	-	.	ID=nbis-exon-107678;Parent=PASSSERD03531.1;de=true;minCov=66;pc=1
2	GeMoMa	exon	110887093	110887143	.	-	.	ID=nbis-exon-107679;Parent=PASSSERD03531.1;de=true;minCov=66;pc=1
2	GeMoMa	exon	110895268	110895459	.	-	.	ID=nbis-exon-107680;Parent=PASSSERD03531.1;de=true;minCov=66;pc=1
2	GeMoMa	CDS	110699845	110699942	.	-	2	ID=cds-98532;Parent=PASSSERD03531.1;ae=false;minCov=289;pc=1
2	GeMoMa	CDS	110721896	110722043	.	-	0	ID=cds-98531;Parent=PASSSERD03531.1;ae=true;de=false;minCov=298;pc=1
2	GeMoMa	CDS	110735822	110735954	.	-	1	ID=cds-98530;Parent=PASSSERD03531.1;ae=false;de=true;minCov=211;pc=1
2	GeMoMa	CDS	110887093	110887143	.	-	1	ID=cds-98529;Parent=PASSSERD03531.1;ae=true;de=false;minCov=202;pc=1
2	GeMoMa	CDS	110895268	110895443	.	-	0	ID=cds-98528;Parent=PASSSERD03531.1;de=true;minCov=66;pc=1
2	AnnotationFinalizer_	five_prime_UTR	110895444	110895459	.	-	.	ID=five_prime_utr-12677;Parent=PASSSERD03531.1
2	AnnotationFinalizer_	three_prime_UTR	110698729	110699844	.	-	.	ID=three_prime_utr-10314;Parent=PASSSERD03531.1
2	GeMoMa	mRNA	110698729	111180995	866	-	.	ID=PASSSERD03531.2;Parent=PASSSERD03531;aa=269;alternative="onychos_gene-LOC121339581,pyrgi_gene-LOC121352944";avgCov=194.7051;bestScore=1568;ce=8;evidence=3;iAA=0.6412;lpm=89;maxGap=18;maxScore=1568;minCov=0;minSplitReads=0;nps=0;oldID=montanus_rna-XM_039706651.1_R1;pAA=0.7641;prediction=1;raa=297;rce=8;ref-gene=montanus_gene-LOC120501019;start=M;stop=*;sumWeight=2.8;tae=0.2857;tde=0.2857;tie=0.2857;tpc=0.7361
2	GeMoMa	exon	110698729	110699942	.	-	.	ID=nbis-exon-107681;Parent=PASSSERD03531.2;de=false;minCov=0;pc=0
2	GeMoMa	exon	110721896	110722043	.	-	.	ID=nbis-exon-107682;Parent=PASSSERD03531.2;de=false;minCov=0;pc=0
2	GeMoMa	exon	110735822	110735954	.	-	.	ID=nbis-exon-107683;Parent=PASSSERD03531.2;de=false;minCov=0;pc=0
2	GeMoMa	exon	110887093	110887143	.	-	.	ID=nbis-exon-107684;Parent=PASSSERD03531.2;de=false;minCov=0;pc=0
2	GeMoMa	exon	110895268	110895431	.	-	.	ID=nbis-exon-107685;Parent=PASSSERD03531.2;de=false;minCov=0;pc=0
2	GeMoMa	exon	110927961	110928019	.	-	.	ID=nbis-exon-107686;Parent=PASSSERD03531.2;de=false;minCov=0;pc=0
2	GeMoMa	exon	111014983	111015010	.	-	.	ID=nbis-exon-107687;Parent=PASSSERD03531.2;de=false;minCov=0;pc=0
2	GeMoMa	exon	111180870	111180995	.	-	.	ID=nbis-exon-107688;Parent=PASSSERD03531.2;de=false;minCov=0;pc=0
2	GeMoMa	CDS	110699845	110699942	.	-	2	ID=cds-98540;Parent=PASSSERD03531.2;ae=false;minCov=289;pc=1
2	GeMoMa	CDS	110721896	110722043	.	-	0	ID=cds-98539;Parent=PASSSERD03531.2;ae=true;de=false;minCov=298;pc=1
2	GeMoMa	CDS	110735822	110735954	.	-	1	ID=cds-98538;Parent=PASSSERD03531.2;ae=false;de=true;minCov=211;pc=1
2	GeMoMa	CDS	110887093	110887143	.	-	1	ID=cds-98537;Parent=PASSSERD03531.2;ae=true;de=false;minCov=202;pc=1
2	GeMoMa	CDS	110895268	110895431	.	-	0	ID=cds-98536;Parent=PASSSERD03531.2;ae=false;de=true;minCov=80;pc=1
2	GeMoMa	CDS	110927961	110928019	.	-	2	ID=cds-98535;Parent=PASSSERD03531.2;ae=false;de=false;minCov=0;pc=0
2	GeMoMa	CDS	111014983	111015010	.	-	0	ID=cds-98534;Parent=PASSSERD03531.2;ae=false;de=false;minCov=0;pc=0
2	GeMoMa	CDS	111180870	111180995	.	-	0	ID=cds-98533;Parent=PASSSERD03531.2;de=false;minCov=0;pc=0
2	AnnotationFinalizer_	three_prime_UTR	110698729	110699844	.	-	.	ID=three_prime_utr-10315;Parent=PASSSERD03531.2
2	GAF	gene	111168824	111513162	.	+	.	ID=PASSSERD03532;combinedEvidence=4;complete=7;maxEvidence=3;maxTie=0.5;transcripts=7
2	GeMoMa	mRNA	111168824	111513162	2504	+	.	ID=PASSSERD03532.1;Parent=PASSSERD03532;aa=513;alternative="montanus_gene-ZNF385D,onychos_gene-ZNF385D,pyrgi_gene-ZNF385D";avgCov=8.7869;bestScore=2504;ce=9;evidence=3;iAA=0.9402;lpm=248;maxGap=5;maxScore=2701;minCov=0;minSplitReads=0;nps=0;oldID=montanus_rna-XM_039713000.1_R0;pAA=0.9672;prediction=0;raa=516;rce=9;ref-gene=montanus_gene-ZNF385D;start=M;stop=*;sumWeight=2.8;tae=0.375;tde=0.375;tie=0.375;tpc=0.9233
2	GeMoMa	exon	111168824	111168917	.	+	.	ID=nbis-exon-107693;Parent=PASSSERD03532.1;de=false;minCov=0;pc=0
2	GeMoMa	exon	111186254	111186532	.	+	.	ID=nbis-exon-107694;Parent=PASSSERD03532.1;de=false;minCov=0;pc=0
2	GeMoMa	exon	111381548	111381690	.	+	.	ID=nbis-exon-107695;Parent=PASSSERD03532.1;de=false;minCov=0;pc=0
2	GeMoMa	exon	111420022	111420132	.	+	.	ID=nbis-exon-107696;Parent=PASSSERD03532.1;de=false;minCov=0;pc=0
2	GeMoMa	exon	111448519	111448681	.	+	.	ID=nbis-exon-107697;Parent=PASSSERD03532.1;de=false;minCov=0;pc=0
2	GeMoMa	exon	111501144	111501377	.	+	.	ID=nbis-exon-107698;Parent=PASSSERD03532.1;de=false;minCov=0;pc=0
2	GeMoMa	exon	111503316	111503494	.	+	.	ID=nbis-exon-107699;Parent=PASSSERD03532.1;de=false;minCov=0;pc=0
2	GeMoMa	exon	111504795	111504896	.	+	.	ID=nbis-exon-107700;Parent=PASSSERD03532.1;de=false;minCov=0;pc=0
2	GeMoMa	exon	111509815	111513162	.	+	.	ID=nbis-exon-107701;Parent=PASSSERD03532.1;de=false;minCov=0;pc=0
2	GeMoMa	CDS	111168824	111168917	.	+	0	ID=cds-98545;Parent=PASSSERD03532.1;de=false;minCov=0;pc=0
2	GeMoMa	CDS	111186254	111186532	.	+	2	ID=cds-98546;Parent=PASSSERD03532.1;ae=false;de=false;minCov=0;pc=0.914
2	GeMoMa	CDS	111381548	111381690	.	+	2	ID=cds-98547;Parent=PASSSERD03532.1;ae=false;de=false;minCov=8;pc=1
2	GeMoMa	CDS	111420022	111420132	.	+	0	ID=cds-98548;Parent=PASSSERD03532.1;ae=false;de=false;minCov=9;pc=1
2	GeMoMa	CDS	111448519	111448681	.	+	0	ID=cds-98549;Parent=PASSSERD03532.1;ae=false;de=false;minCov=11;pc=1
2	GeMoMa	CDS	111501144	111501377	.	+	2	ID=cds-98550;Parent=PASSSERD03532.1;ae=false;de=true;minCov=7;pc=1
2	GeMoMa	CDS	111503316	111503494	.	+	2	ID=cds-98551;Parent=PASSSERD03532.1;ae=true;de=true;minCov=5;pc=1
2	GeMoMa	CDS	111504795	111504896	.	+	0	ID=cds-98552;Parent=PASSSERD03532.1;ae=true;de=true;minCov=7;pc=1
2	GeMoMa	CDS	111509815	111510048	.	+	0	ID=cds-98553;Parent=PASSSERD03532.1;ae=true;minCov=6;pc=1
2	AnnotationFinalizer_	three_prime_UTR	111510049	111513162	.	+	.	ID=three_prime_utr-10317;Parent=PASSSERD03532.1
2	GeMoMa	mRNA	111186259	111513162	1319	+	.	ID=PASSSERD03532.2;Parent=PASSSERD03532;aa=476;alternative="montanus_gene-ZNF385B,pyrgi_gene-ZNF385B";avgCov=9.3277;bestScore=2454;ce=8;evidence=3;iAA=0.5685;lpm=34;maxGap=6;maxScore=2471;minCov=0;minSplitReads=0;nps=0;oldID=onychos_rna-XM_041403369.1_R1;pAA=0.7505;prediction=1;raa=481;rce=8;ref-gene=onychos_gene-ZNF385B;start=M;stop=*;sumWeight=2.8;tae=0.4286;tde=0.4286;tie=0.4286;tpc=0.9867
2	GeMoMa	exon	111186259	111186532	.	+	.	ID=nbis-exon-107702;Parent=PASSSERD03532.2;de=false;minCov=0;pc=0.9307
2	GeMoMa	exon	111381548	111381690	.	+	.	ID=nbis-exon-107703;Parent=PASSSERD03532.2;de=false;minCov=0;pc=0.9307
2	GeMoMa	exon	111420022	111420132	.	+	.	ID=nbis-exon-107704;Parent=PASSSERD03532.2;de=false;minCov=0;pc=0.9307
2	GeMoMa	exon	111448519	111448681	.	+	.	ID=nbis-exon-107705;Parent=PASSSERD03532.2;de=false;minCov=0;pc=0.9307
2	GeMoMa	exon	111501156	111501377	.	+	.	ID=nbis-exon-107706;Parent=PASSSERD03532.2;de=false;minCov=0;pc=0.9307
2	GeMoMa	exon	111503316	111503494	.	+	.	ID=nbis-exon-107707;Parent=PASSSERD03532.2;de=false;minCov=0;pc=0.9307
2	GeMoMa	exon	111504795	111504896	.	+	.	ID=nbis-exon-107708;Parent=PASSSERD03532.2;de=false;minCov=0;pc=0.9307
2	GeMoMa	exon	111509815	111513162	.	+	.	ID=nbis-exon-107709;Parent=PASSSERD03532.2;de=false;minCov=0;pc=0.9307
2	GeMoMa	CDS	111186259	111186532	.	+	0	ID=cds-98554;Parent=PASSSERD03532.2;de=false;minCov=0;pc=0.9307
2	GeMoMa	CDS	111381548	111381690	.	+	2	ID=cds-98555;Parent=PASSSERD03532.2;ae=false;de=false;minCov=8;pc=1
2	GeMoMa	CDS	111420022	111420132	.	+	0	ID=cds-98556;Parent=PASSSERD03532.2;ae=false;de=false;minCov=9;pc=1
2	GeMoMa	CDS	111448519	111448681	.	+	0	ID=cds-98557;Parent=PASSSERD03532.2;ae=false;de=false;minCov=11;pc=1
2	GeMoMa	CDS	111501156	111501377	.	+	2	ID=cds-98558;Parent=PASSSERD03532.2;ae=false;de=true;minCov=7;pc=1
2	GeMoMa	CDS	111503316	111503494	.	+	2	ID=cds-98559;Parent=PASSSERD03532.2;ae=true;de=true;minCov=5;pc=1
2	GeMoMa	CDS	111504795	111504896	.	+	0	ID=cds-98560;Parent=PASSSERD03532.2;ae=true;de=true;minCov=7;pc=1
2	GeMoMa	CDS	111509815	111510048	.	+	0	ID=cds-98561;Parent=PASSSERD03532.2;ae=true;minCov=6;pc=1
2	AnnotationFinalizer_	three_prime_UTR	111510049	111513162	.	+	.	ID=three_prime_utr-10318;Parent=PASSSERD03532.2
2	GeMoMa	mRNA	111186259	111513162	1132	+	.	ID=PASSSERD03532.3;Parent=PASSSERD03532;aa=510;alternative="montanus_gene-ZNF385C,onychos_gene-LOC121347584";avgCov=8.8386;bestScore=2598;ce=8;evidence=3;iAA=0.4894;lpm=28;maxGap=9;maxScore=2612;minCov=0;minSplitReads=0;nps=0;oldID=pyrgi_rna-XM_041462967.1_R1;pAA=0.7121;prediction=1;raa=505;rce=8;ref-gene=pyrgi_gene-ZNF385C;start=M;stop=*;sumWeight=2.8;tae=0.4286;tde=0.4286;tie=0.4286;tpc=0.9288
2	GeMoMa	exon	111186259	111186532	.	+	.	ID=nbis-exon-107710;Parent=PASSSERD03532.3;de=false;minCov=0;pc=0.9307
2	GeMoMa	exon	111381548	111381690	.	+	.	ID=nbis-exon-107711;Parent=PASSSERD03532.3;de=false;minCov=0;pc=0.9307
2	GeMoMa	exon	111420022	111420132	.	+	.	ID=nbis-exon-107712;Parent=PASSSERD03532.3;de=false;minCov=0;pc=0.9307
2	GeMoMa	exon	111448519	111448681	.	+	.	ID=nbis-exon-107713;Parent=PASSSERD03532.3;de=false;minCov=0;pc=0.9307
2	GeMoMa	exon	111501054	111501377	.	+	.	ID=nbis-exon-107714;Parent=PASSSERD03532.3;de=false;minCov=0;pc=0.9307
2	GeMoMa	exon	111503316	111503494	.	+	.	ID=nbis-exon-107715;Parent=PASSSERD03532.3;de=false;minCov=0;pc=0.9307
2	GeMoMa	exon	111504795	111504896	.	+	.	ID=nbis-exon-107716;Parent=PASSSERD03532.3;de=false;minCov=0;pc=0.9307
2	GeMoMa	exon	111509815	111513162	.	+	.	ID=nbis-exon-107717;Parent=PASSSERD03532.3;de=false;minCov=0;pc=0.9307
2	GeMoMa	CDS	111186259	111186532	.	+	0	ID=cds-98562;Parent=PASSSERD03532.3;de=false;minCov=0;pc=0.9307
2	GeMoMa	CDS	111381548	111381690	.	+	2	ID=cds-98563;Parent=PASSSERD03532.3;ae=false;de=false;minCov=8;pc=1
2	GeMoMa	CDS	111420022	111420132	.	+	0	ID=cds-98564;Parent=PASSSERD03532.3;ae=false;de=false;minCov=9;pc=1
2	GeMoMa	CDS	111448519	111448681	.	+	0	ID=cds-98565;Parent=PASSSERD03532.3;ae=false;de=false;minCov=11;pc=1
2	GeMoMa	CDS	111501054	111501377	.	+	2	ID=cds-98566;Parent=PASSSERD03532.3;ae=false;de=true;minCov=0;pc=0.7222
2	GeMoMa	CDS	111503316	111503494	.	+	2	ID=cds-98567;Parent=PASSSERD03532.3;ae=true;de=true;minCov=5;pc=1
2	GeMoMa	CDS	111504795	111504896	.	+	0	ID=cds-98568;Parent=PASSSERD03532.3;ae=true;de=true;minCov=7;pc=1
2	GeMoMa	CDS	111509815	111510048	.	+	0	ID=cds-98569;Parent=PASSSERD03532.3;ae=true;minCov=6;pc=1
2	AnnotationFinalizer_	three_prime_UTR	111510049	111513162	.	+	.	ID=three_prime_utr-10319;Parent=PASSSERD03532.3
2	GeMoMa	mRNA	111186259	111513162	2498	+	.	ID=PASSSERD03532.7;Parent=PASSSERD03532;aa=480;alternative="passerold_gene:ENSPDOG00000008647";avgCov=9.391;bestScore=2498;ce=8;evidence=2;iAA=0.9979;lpm=248;maxGap=0;maxScore=2502;minCov=0;minSplitReads=0;nps=0;oldID=montanus_rna-XM_039713018.1_R0;pAA=0.9979;prediction=0;raa=480;rce=8;ref-gene=montanus_gene-ZNF385D;start=M;stop=*;sumWeight=1.6;tae=0.4286;tde=0.4286;tie=0.4286;tpc=0.9868
2	GeMoMa	exon	111186259	111186532	.	+	.	ID=nbis-exon-107741;Parent=PASSSERD03532.7;de=false;minCov=0;pc=0.9307
2	GeMoMa	exon	111381548	111381690	.	+	.	ID=nbis-exon-107742;Parent=PASSSERD03532.7;de=false;minCov=0;pc=0.9307
2	GeMoMa	exon	111420022	111420132	.	+	.	ID=nbis-exon-107743;Parent=PASSSERD03532.7;de=false;minCov=0;pc=0.9307
2	GeMoMa	exon	111448519	111448681	.	+	.	ID=nbis-exon-107744;Parent=PASSSERD03532.7;de=false;minCov=0;pc=0.9307
2	GeMoMa	exon	111501144	111501377	.	+	.	ID=nbis-exon-107745;Parent=PASSSERD03532.7;de=false;minCov=0;pc=0.9307
2	GeMoMa	exon	111503316	111503494	.	+	.	ID=nbis-exon-107746;Parent=PASSSERD03532.7;de=false;minCov=0;pc=0.9307
2	GeMoMa	exon	111504795	111504896	.	+	.	ID=nbis-exon-107747;Parent=PASSSERD03532.7;de=false;minCov=0;pc=0.9307
2	GeMoMa	exon	111509815	111513162	.	+	.	ID=nbis-exon-107748;Parent=PASSSERD03532.7;de=false;minCov=0;pc=0.9307
2	GeMoMa	CDS	111186259	111186532	.	+	0	ID=cds-98593;Parent=PASSSERD03532.7;de=false;minCov=0;pc=0.9307
2	GeMoMa	CDS	111381548	111381690	.	+	2	ID=cds-98594;Parent=PASSSERD03532.7;ae=false;de=false;minCov=8;pc=1
2	GeMoMa	CDS	111420022	111420132	.	+	0	ID=cds-98595;Parent=PASSSERD03532.7;ae=false;de=false;minCov=9;pc=1
2	GeMoMa	CDS	111448519	111448681	.	+	0	ID=cds-98596;Parent=PASSSERD03532.7;ae=false;de=false;minCov=11;pc=1
2	GeMoMa	CDS	111501144	111501377	.	+	2	ID=cds-98597;Parent=PASSSERD03532.7;ae=false;de=true;minCov=7;pc=1
2	GeMoMa	CDS	111503316	111503494	.	+	2	ID=cds-98598;Parent=PASSSERD03532.7;ae=true;de=true;minCov=5;pc=1
2	GeMoMa	CDS	111504795	111504896	.	+	0	ID=cds-98599;Parent=PASSSERD03532.7;ae=true;de=true;minCov=7;pc=1
2	GeMoMa	CDS	111509815	111510048	.	+	0	ID=cds-98600;Parent=PASSSERD03532.7;ae=true;minCov=6;pc=1
2	AnnotationFinalizer_	three_prime_UTR	111510049	111513162	.	+	.	ID=three_prime_utr-10323;Parent=PASSSERD03532.7
2	GeMoMa	mRNA	111365616	111513162	1989	+	.	ID=PASSSERD03532.4;Parent=PASSSERD03532;aa=400;alternative="montanus_gene-ZNF385D,onychos_gene-ZNF385D";avgCov=10.9183;bestScore=1989;ce=8;evidence=3;iAA=0.9725;lpm=390;maxGap=4;maxScore=2051;minCov=0;minSplitReads=0;nps=0;oldID=passerold_transcript:ENSPDOT00000012654_R0;pAA=0.985;prediction=0;raa=396;rce=8;ref-gene=passerold_gene:ENSPDOG00000008534;start=M;stop=*;sumWeight=2.6;tae=0.4286;tde=0.4286;tie=0.4286;tpc=0.9717
2	GeMoMa	exon	111365616	111365649	.	+	.	ID=nbis-exon-107718;Parent=PASSSERD03532.4;de=false;minCov=0;pc=0
2	GeMoMa	exon	111381548	111381690	.	+	.	ID=nbis-exon-107719;Parent=PASSSERD03532.4;de=false;minCov=0;pc=0
2	GeMoMa	exon	111420022	111420132	.	+	.	ID=nbis-exon-107720;Parent=PASSSERD03532.4;de=false;minCov=0;pc=0
2	GeMoMa	exon	111448519	111448681	.	+	.	ID=nbis-exon-107721;Parent=PASSSERD03532.4;de=false;minCov=0;pc=0
2	GeMoMa	exon	111501144	111501377	.	+	.	ID=nbis-exon-107722;Parent=PASSSERD03532.4;de=false;minCov=0;pc=0
2	GeMoMa	exon	111503316	111503494	.	+	.	ID=nbis-exon-107723;Parent=PASSSERD03532.4;de=false;minCov=0;pc=0
2	GeMoMa	exon	111504795	111504896	.	+	.	ID=nbis-exon-107724;Parent=PASSSERD03532.4;de=false;minCov=0;pc=0
2	GeMoMa	exon	111509815	111513162	.	+	.	ID=nbis-exon-107725;Parent=PASSSERD03532.4;de=false;minCov=0;pc=0
2	GeMoMa	CDS	111365616	111365649	.	+	0	ID=cds-98570;Parent=PASSSERD03532.4;de=false;minCov=0;pc=0
2	GeMoMa	CDS	111381548	111381690	.	+	2	ID=cds-98571;Parent=PASSSERD03532.4;ae=false;de=false;minCov=8;pc=1
2	GeMoMa	CDS	111420022	111420132	.	+	0	ID=cds-98572;Parent=PASSSERD03532.4;ae=false;de=false;minCov=9;pc=1
2	GeMoMa	CDS	111448519	111448681	.	+	0	ID=cds-98573;Parent=PASSSERD03532.4;ae=false;de=false;minCov=11;pc=1
2	GeMoMa	CDS	111501144	111501377	.	+	2	ID=cds-98574;Parent=PASSSERD03532.4;ae=false;de=true;minCov=7;pc=1
2	GeMoMa	CDS	111503316	111503494	.	+	2	ID=cds-98575;Parent=PASSSERD03532.4;ae=true;de=true;minCov=5;pc=1
2	GeMoMa	CDS	111504795	111504896	.	+	0	ID=cds-98576;Parent=PASSSERD03532.4;ae=true;de=true;minCov=7;pc=1
2	GeMoMa	CDS	111509815	111510048	.	+	0	ID=cds-98577;Parent=PASSSERD03532.4;ae=true;minCov=6;pc=1
2	AnnotationFinalizer_	three_prime_UTR	111510049	111513162	.	+	.	ID=three_prime_utr-10320;Parent=PASSSERD03532.4
2	GeMoMa	mRNA	111367413	111513162	1135	+	.	ID=PASSSERD03532.5;Parent=PASSSERD03532;aa=393;alternative="montanus_gene-ZNF385B";avgCov=10.9406;bestScore=1916;ce=8;evidence=2;iAA=0.594;lpm=34;maxGap=6;maxScore=2001;minCov=0;minSplitReads=0;nps=0;oldID=onychos_rna-XM_041403372.1_R1;pAA=0.7644;prediction=1;raa=389;rce=8;ref-gene=onychos_gene-ZNF385B;start=M;stop=*;sumWeight=1.8;tae=0.4286;tde=0.4286;tie=0.4286;tpc=0.9788
2	GeMoMa	exon	111367413	111367437	.	+	.	ID=nbis-exon-107726;Parent=PASSSERD03532.5;de=false;minCov=0;pc=0
2	GeMoMa	exon	111381548	111381690	.	+	.	ID=nbis-exon-107727;Parent=PASSSERD03532.5;de=false;minCov=0;pc=0
2	GeMoMa	exon	111420022	111420132	.	+	.	ID=nbis-exon-107728;Parent=PASSSERD03532.5;de=false;minCov=0;pc=0
2	GeMoMa	exon	111448519	111448681	.	+	.	ID=nbis-exon-107729;Parent=PASSSERD03532.5;de=false;minCov=0;pc=0
2	GeMoMa	exon	111501156	111501377	.	+	.	ID=nbis-exon-107730;Parent=PASSSERD03532.5;de=false;minCov=0;pc=0
2	GeMoMa	exon	111503316	111503494	.	+	.	ID=nbis-exon-107731;Parent=PASSSERD03532.5;de=false;minCov=0;pc=0
2	GeMoMa	exon	111504795	111504896	.	+	.	ID=nbis-exon-107732;Parent=PASSSERD03532.5;de=false;minCov=0;pc=0
2	GeMoMa	exon	111509815	111513162	.	+	.	ID=nbis-exon-107733;Parent=PASSSERD03532.5;de=false;minCov=0;pc=0
2	GeMoMa	CDS	111367413	111367437	.	+	0	ID=cds-98578;Parent=PASSSERD03532.5;de=false;minCov=0;pc=0
2	GeMoMa	CDS	111381548	111381690	.	+	2	ID=cds-98579;Parent=PASSSERD03532.5;ae=false;de=false;minCov=8;pc=1
2	GeMoMa	CDS	111420022	111420132	.	+	0	ID=cds-98580;Parent=PASSSERD03532.5;ae=false;de=false;minCov=9;pc=1
2	GeMoMa	CDS	111448519	111448681	.	+	0	ID=cds-98581;Parent=PASSSERD03532.5;ae=false;de=false;minCov=11;pc=1
2	GeMoMa	CDS	111501156	111501377	.	+	2	ID=cds-98582;Parent=PASSSERD03532.5;ae=false;de=true;minCov=7;pc=1
2	GeMoMa	CDS	111503316	111503494	.	+	2	ID=cds-98583;Parent=PASSSERD03532.5;ae=true;de=true;minCov=5;pc=1
2	GeMoMa	CDS	111504795	111504896	.	+	0	ID=cds-98584;Parent=PASSSERD03532.5;ae=true;de=true;minCov=7;pc=1
2	GeMoMa	CDS	111509815	111510048	.	+	0	ID=cds-98585;Parent=PASSSERD03532.5;ae=true;minCov=6;pc=1
2	AnnotationFinalizer_	three_prime_UTR	111510049	111513162	.	+	.	ID=three_prime_utr-10321;Parent=PASSSERD03532.5
2	GeMoMa	mRNA	111381448	111513162	1062	+	.	ID=PASSSERD03532.6;Parent=PASSSERD03532;aa=418;alternative="montanus_gene-ZNF385B";avgCov=10.2863;bestScore=1870;ce=7;evidence=2;iAA=0.5354;lpm=34;maxGap=51;maxScore=1884;minCov=0;minSplitReads=0;nps=0;oldID=onychos_rna-XM_041403373.1_R1;pAA=0.6745;prediction=1;raa=367;rce=7;ref-gene=onychos_gene-ZNF385B;start=M;stop=*;sumWeight=1.8;tae=0.5;tde=0.5;tie=0.5;tpc=0.9203
2	GeMoMa	exon	111381448	111381690	.	+	.	ID=nbis-exon-107734;Parent=PASSSERD03532.6;de=false;minCov=0;pc=0.5885
2	GeMoMa	exon	111420022	111420132	.	+	.	ID=nbis-exon-107735;Parent=PASSSERD03532.6;de=false;minCov=0;pc=0.5885
2	GeMoMa	exon	111448519	111448681	.	+	.	ID=nbis-exon-107736;Parent=PASSSERD03532.6;de=false;minCov=0;pc=0.5885
2	GeMoMa	exon	111501156	111501377	.	+	.	ID=nbis-exon-107737;Parent=PASSSERD03532.6;de=false;minCov=0;pc=0.5885
2	GeMoMa	exon	111503316	111503494	.	+	.	ID=nbis-exon-107738;Parent=PASSSERD03532.6;de=false;minCov=0;pc=0.5885
2	GeMoMa	exon	111504795	111504896	.	+	.	ID=nbis-exon-107739;Parent=PASSSERD03532.6;de=false;minCov=0;pc=0.5885
2	GeMoMa	exon	111509815	111513162	.	+	.	ID=nbis-exon-107740;Parent=PASSSERD03532.6;de=false;minCov=0;pc=0.5885
2	GeMoMa	CDS	111381448	111381690	.	+	0	ID=cds-98586;Parent=PASSSERD03532.6;de=false;minCov=0;pc=0.5885
2	GeMoMa	CDS	111420022	111420132	.	+	0	ID=cds-98587;Parent=PASSSERD03532.6;ae=false;de=false;minCov=9;pc=1
2	GeMoMa	CDS	111448519	111448681	.	+	0	ID=cds-98588;Parent=PASSSERD03532.6;ae=false;de=false;minCov=11;pc=1
2	GeMoMa	CDS	111501156	111501377	.	+	2	ID=cds-98589;Parent=PASSSERD03532.6;ae=false;de=true;minCov=7;pc=1
2	GeMoMa	CDS	111503316	111503494	.	+	2	ID=cds-98590;Parent=PASSSERD03532.6;ae=true;de=true;minCov=5;pc=1
2	GeMoMa	CDS	111504795	111504896	.	+	0	ID=cds-98591;Parent=PASSSERD03532.6;ae=true;de=true;minCov=7;pc=1
2	GeMoMa	CDS	111509815	111510048	.	+	0	ID=cds-98592;Parent=PASSSERD03532.6;ae=true;minCov=6;pc=1
2	AnnotationFinalizer_	three_prime_UTR	111510049	111513162	.	+	.	ID=three_prime_utr-10322;Parent=PASSSERD03532.6
2	GAF	gene	111876311	111881120	.	+	.	ID=PASSSERD03533;combinedEvidence=3;complete=1;maxEvidence=3;maxTie=1.0;transcripts=1
2	GeMoMa	mRNA	111876311	111881120	2945	+	.	ID=PASSSERD03533.1;Parent=PASSSERD03533;aa=589;alternative="onychos_gene-SGO1,pyrgi_gene-SGO1";avgCov=538.2054;bestScore=2945;ce=8;evidence=3;iAA=0.9745;lpm=131;maxGap=0;maxScore=3009;minCov=128;minSplitReads=239;nps=0;oldID=montanus_rna-XM_039709492.1_R0;pAA=0.9796;prediction=0;raa=589;rce=8;ref-gene=montanus_gene-SGO1;start=M;stop=*;sumWeight=2.8;tae=1;tde=1;tie=1;tpc=1
2	GeMoMa	exon	111876311	111876442	.	+	.	ID=nbis-exon-107749;Parent=PASSSERD03533.1;de=true;minCov=128;pc=1
2	GeMoMa	exon	111876812	111876954	.	+	.	ID=nbis-exon-107750;Parent=PASSSERD03533.1;de=true;minCov=128;pc=1
2	GeMoMa	exon	111877038	111877234	.	+	.	ID=nbis-exon-107751;Parent=PASSSERD03533.1;de=true;minCov=128;pc=1
2	GeMoMa	exon	111877644	111877748	.	+	.	ID=nbis-exon-107752;Parent=PASSSERD03533.1;de=true;minCov=128;pc=1
2	GeMoMa	exon	111878204	111878268	.	+	.	ID=nbis-exon-107753;Parent=PASSSERD03533.1;de=true;minCov=128;pc=1
2	GeMoMa	exon	111878424	111878563	.	+	.	ID=nbis-exon-107754;Parent=PASSSERD03533.1;de=true;minCov=128;pc=1
2	GeMoMa	exon	111879144	111879989	.	+	.	ID=nbis-exon-107755;Parent=PASSSERD03533.1;de=true;minCov=128;pc=1
2	GeMoMa	exon	111880179	111880353	.	+	.	ID=nbis-exon-107756;Parent=PASSSERD03533.1;de=true;minCov=128;pc=1
2	GeMoMa	exon	111880585	111881120	.	+	.	ID=nbis-exon-107757;Parent=PASSSERD03533.1;de=true;minCov=128;pc=1
2	GeMoMa	CDS	111876819	111876954	.	+	0	ID=cds-98601;Parent=PASSSERD03533.1;de=true;minCov=128;pc=1
2	GeMoMa	CDS	111877038	111877234	.	+	2	ID=cds-98602;Parent=PASSSERD03533.1;ae=true;de=true;minCov=362;pc=1
2	GeMoMa	CDS	111877644	111877748	.	+	0	ID=cds-98603;Parent=PASSSERD03533.1;ae=true;de=true;minCov=288;pc=1
2	GeMoMa	CDS	111878204	111878268	.	+	0	ID=cds-98604;Parent=PASSSERD03533.1;ae=true;de=true;minCov=486;pc=1
2	GeMoMa	CDS	111878424	111878563	.	+	1	ID=cds-98605;Parent=PASSSERD03533.1;ae=true;de=true;minCov=531;pc=1
2	GeMoMa	CDS	111879144	111879989	.	+	2	ID=cds-98606;Parent=PASSSERD03533.1;ae=true;de=true;minCov=439;pc=1
2	GeMoMa	CDS	111880179	111880353	.	+	2	ID=cds-98607;Parent=PASSSERD03533.1;ae=true;de=true;minCov=464;pc=1
2	GeMoMa	CDS	111880585	111880687	.	+	1	ID=cds-98608;Parent=PASSSERD03533.1;ae=true;minCov=399;pc=1
2	AnnotationFinalizer_	five_prime_UTR	111876311	111876442	.	+	.	ID=five_prime_utr-12678;Parent=PASSSERD03533.1
2	AnnotationFinalizer_	five_prime_UTR	111876812	111876818	.	+	.	ID=five_prime_utr-12679;Parent=PASSSERD03533.1
2	AnnotationFinalizer_	three_prime_UTR	111880688	111881120	.	+	.	ID=three_prime_utr-10324;Parent=PASSSERD03533.1
2	GAF	gene	111881736	111923418	.	-	.	ID=PASSSERD03534;combinedEvidence=3;complete=2;maxEvidence=2;maxTie=1.0;transcripts=2
2	GeMoMa	mRNA	111881736	111913449	2729	-	.	ID=PASSSERD03534.2;Parent=PASSSERD03534;aa=675;avgCov=1195.0356;bestScore=3477;ce=16;evidence=1;iAA=0.7748;lpm=65;maxGap=6;maxScore=3477;minCov=518;minSplitReads=876;nps=0;oldID=passerold_transcript:ENSPDOT00000018197_R1;pAA=0.8622;prediction=1;raa=663;rce=16;ref-gene=passerold_gene:ENSPDOG00000011744;start=M;stop=*;sumWeight=0.8;tae=1;tde=1;tie=1;tpc=1
2	GeMoMa	exon	111881736	111883715	.	-	.	ID=nbis-exon-107777;Parent=PASSSERD03534.2;de=true;minCov=518;pc=1
2	GeMoMa	exon	111886783	111886867	.	-	.	ID=nbis-exon-107778;Parent=PASSSERD03534.2;de=true;minCov=518;pc=1
2	GeMoMa	exon	111886965	111887028	.	-	.	ID=nbis-exon-107779;Parent=PASSSERD03534.2;de=true;minCov=518;pc=1
2	GeMoMa	exon	111887388	111887424	.	-	.	ID=nbis-exon-107780;Parent=PASSSERD03534.2;de=true;minCov=518;pc=1
2	GeMoMa	exon	111888189	111888303	.	-	.	ID=nbis-exon-107781;Parent=PASSSERD03534.2;de=true;minCov=518;pc=1
2	GeMoMa	exon	111891075	111891218	.	-	.	ID=nbis-exon-107782;Parent=PASSSERD03534.2;de=true;minCov=518;pc=1
2	GeMoMa	exon	111892242	111892352	.	-	.	ID=nbis-exon-107783;Parent=PASSSERD03534.2;de=true;minCov=518;pc=1
2	GeMoMa	exon	111894573	111894699	.	-	.	ID=nbis-exon-107784;Parent=PASSSERD03534.2;de=true;minCov=518;pc=1
2	GeMoMa	exon	111896922	111897130	.	-	.	ID=nbis-exon-107785;Parent=PASSSERD03534.2;de=true;minCov=518;pc=1
2	GeMoMa	exon	111898507	111898643	.	-	.	ID=nbis-exon-107786;Parent=PASSSERD03534.2;de=true;minCov=518;pc=1
2	GeMoMa	exon	111900075	111900200	.	-	.	ID=nbis-exon-107787;Parent=PASSSERD03534.2;de=true;minCov=518;pc=1
2	GeMoMa	exon	111900795	111900901	.	-	.	ID=nbis-exon-107788;Parent=PASSSERD03534.2;de=true;minCov=518;pc=1
2	GeMoMa	exon	111903322	111903513	.	-	.	ID=nbis-exon-107789;Parent=PASSSERD03534.2;de=true;minCov=518;pc=1
2	GeMoMa	exon	111905747	111905928	.	-	.	ID=nbis-exon-107790;Parent=PASSSERD03534.2;de=true;minCov=518;pc=1
2	GeMoMa	exon	111907666	111907755	.	-	.	ID=nbis-exon-107791;Parent=PASSSERD03534.2;de=true;minCov=518;pc=1
2	GeMoMa	exon	111908259	111908404	.	-	.	ID=nbis-exon-107792;Parent=PASSSERD03534.2;de=true;minCov=518;pc=1
2	GeMoMa	exon	111913254	111913449	.	-	.	ID=nbis-exon-107793;Parent=PASSSERD03534.2;de=true;minCov=518;pc=1
2	GeMoMa	CDS	111883522	111883715	.	-	2	ID=cds-98643;Parent=PASSSERD03534.2;ae=true;minCov=1263;pc=1
2	GeMoMa	CDS	111886783	111886867	.	-	0	ID=cds-98642;Parent=PASSSERD03534.2;ae=true;de=true;minCov=1044;pc=1
2	GeMoMa	CDS	111886965	111887028	.	-	1	ID=cds-98641;Parent=PASSSERD03534.2;ae=true;de=true;minCov=1181;pc=1
2	GeMoMa	CDS	111887388	111887424	.	-	2	ID=cds-98640;Parent=PASSSERD03534.2;ae=true;de=true;minCov=1214;pc=1
2	GeMoMa	CDS	111888189	111888303	.	-	0	ID=cds-98639;Parent=PASSSERD03534.2;ae=true;de=true;minCov=1237;pc=1
2	GeMoMa	CDS	111891075	111891218	.	-	0	ID=cds-98638;Parent=PASSSERD03534.2;ae=true;de=true;minCov=1177;pc=1
2	GeMoMa	CDS	111892242	111892352	.	-	0	ID=cds-98637;Parent=PASSSERD03534.2;ae=true;de=true;minCov=1138;pc=1
2	GeMoMa	CDS	111894573	111894699	.	-	1	ID=cds-98636;Parent=PASSSERD03534.2;ae=true;de=true;minCov=1250;pc=1
2	GeMoMa	CDS	111896922	111897130	.	-	0	ID=cds-98635;Parent=PASSSERD03534.2;ae=true;de=true;minCov=949;pc=1
2	GeMoMa	CDS	111898507	111898643	.	-	2	ID=cds-98634;Parent=PASSSERD03534.2;ae=true;de=true;minCov=934;pc=1
2	GeMoMa	CDS	111900075	111900200	.	-	2	ID=cds-98633;Parent=PASSSERD03534.2;ae=true;de=true;minCov=1161;pc=1
2	GeMoMa	CDS	111900795	111900901	.	-	1	ID=cds-98632;Parent=PASSSERD03534.2;ae=true;de=true;minCov=1163;pc=1
2	GeMoMa	CDS	111903322	111903513	.	-	1	ID=cds-98631;Parent=PASSSERD03534.2;ae=true;de=true;minCov=982;pc=1
2	GeMoMa	CDS	111905747	111905928	.	-	0	ID=cds-98630;Parent=PASSSERD03534.2;ae=true;de=true;minCov=873;pc=1
2	GeMoMa	CDS	111907666	111907755	.	-	0	ID=cds-98629;Parent=PASSSERD03534.2;ae=true;de=true;minCov=876;pc=1
2	GeMoMa	CDS	111908259	111908363	.	-	0	ID=cds-98628;Parent=PASSSERD03534.2;de=true;minCov=518;pc=1
2	AnnotationFinalizer_	five_prime_UTR	111908364	111908404	.	-	.	ID=five_prime_utr-12682;Parent=PASSSERD03534.2
2	AnnotationFinalizer_	five_prime_UTR	111913254	111913449	.	-	.	ID=five_prime_utr-12681;Parent=PASSSERD03534.2
2	AnnotationFinalizer_	three_prime_UTR	111881736	111883521	.	-	.	ID=three_prime_utr-10326;Parent=PASSSERD03534.2
2	GeMoMa	mRNA	111881736	111923418	3994	-	.	ID=PASSSERD03534.1;Parent=PASSSERD03534;aa=813;alternative="pyrgi_gene-KAT2B";avgCov=1013.7925;bestScore=3994;ce=19;evidence=2;iAA=0.9473;lpm=396;maxGap=4;maxScore=4249;minCov=0;minSplitReads=0;nps=0;oldID=onychos_rna-XM_041411447.1_R0;pAA=0.9706;prediction=0;raa=811;rce=19;ref-gene=onychos_gene-KAT2B;start=M;stop=*;sumWeight=2.0;tae=0.9444;tde=0.8889;tie=0.8889;tpc=0.9996
2	GeMoMa	exon	111881736	111883715	.	-	.	ID=nbis-exon-107758;Parent=PASSSERD03534.1;de=false;minCov=1;pc=1
2	GeMoMa	exon	111886783	111886867	.	-	.	ID=nbis-exon-107759;Parent=PASSSERD03534.1;de=false;minCov=1;pc=1
2	GeMoMa	exon	111886965	111887028	.	-	.	ID=nbis-exon-107760;Parent=PASSSERD03534.1;de=false;minCov=1;pc=1
2	GeMoMa	exon	111887388	111887424	.	-	.	ID=nbis-exon-107761;Parent=PASSSERD03534.1;de=false;minCov=1;pc=1
2	GeMoMa	exon	111888189	111888303	.	-	.	ID=nbis-exon-107762;Parent=PASSSERD03534.1;de=false;minCov=1;pc=1
2	GeMoMa	exon	111891075	111891218	.	-	.	ID=nbis-exon-107763;Parent=PASSSERD03534.1;de=false;minCov=1;pc=1
2	GeMoMa	exon	111892242	111892352	.	-	.	ID=nbis-exon-107764;Parent=PASSSERD03534.1;de=false;minCov=1;pc=1
2	GeMoMa	exon	111894573	111894699	.	-	.	ID=nbis-exon-107765;Parent=PASSSERD03534.1;de=false;minCov=1;pc=1
2	GeMoMa	exon	111896922	111897130	.	-	.	ID=nbis-exon-107766;Parent=PASSSERD03534.1;de=false;minCov=1;pc=1
2	GeMoMa	exon	111898507	111898643	.	-	.	ID=nbis-exon-107767;Parent=PASSSERD03534.1;de=false;minCov=1;pc=1
2	GeMoMa	exon	111900075	111900200	.	-	.	ID=nbis-exon-107768;Parent=PASSSERD03534.1;de=false;minCov=1;pc=1
2	GeMoMa	exon	111900795	111900901	.	-	.	ID=nbis-exon-107769;Parent=PASSSERD03534.1;de=false;minCov=1;pc=1
2	GeMoMa	exon	111903322	111903513	.	-	.	ID=nbis-exon-107770;Parent=PASSSERD03534.1;de=false;minCov=1;pc=1
2	GeMoMa	exon	111905747	111905928	.	-	.	ID=nbis-exon-107771;Parent=PASSSERD03534.1;de=false;minCov=1;pc=1
2	GeMoMa	exon	111907666	111907755	.	-	.	ID=nbis-exon-107772;Parent=PASSSERD03534.1;de=false;minCov=1;pc=1
2	GeMoMa	exon	111908259	111908404	.	-	.	ID=nbis-exon-107773;Parent=PASSSERD03534.1;de=false;minCov=1;pc=1
2	GeMoMa	exon	111913254	111913380	.	-	.	ID=nbis-exon-107774;Parent=PASSSERD03534.1;de=false;minCov=1;pc=1
2	GeMoMa	exon	111921221	111921340	.	-	.	ID=nbis-exon-107775;Parent=PASSSERD03534.1;de=false;minCov=1;pc=1
2	GeMoMa	exon	111923125	111923418	.	-	.	ID=nbis-exon-107776;Parent=PASSSERD03534.1;de=false;minCov=1;pc=1
2	GeMoMa	CDS	111883522	111883715	.	-	2	ID=cds-98627;Parent=PASSSERD03534.1;ae=true;minCov=1263;pc=1
2	GeMoMa	CDS	111886783	111886867	.	-	0	ID=cds-98626;Parent=PASSSERD03534.1;ae=true;de=true;minCov=1044;pc=1
2	GeMoMa	CDS	111886965	111887028	.	-	1	ID=cds-98625;Parent=PASSSERD03534.1;ae=true;de=true;minCov=1181;pc=1
2	GeMoMa	CDS	111887388	111887424	.	-	2	ID=cds-98624;Parent=PASSSERD03534.1;ae=true;de=true;minCov=1214;pc=1
2	GeMoMa	CDS	111888189	111888303	.	-	0	ID=cds-98623;Parent=PASSSERD03534.1;ae=true;de=true;minCov=1237;pc=1
2	GeMoMa	CDS	111891075	111891218	.	-	0	ID=cds-98622;Parent=PASSSERD03534.1;ae=true;de=true;minCov=1177;pc=1
2	GeMoMa	CDS	111892242	111892352	.	-	0	ID=cds-98621;Parent=PASSSERD03534.1;ae=true;de=true;minCov=1138;pc=1
2	GeMoMa	CDS	111894573	111894699	.	-	1	ID=cds-98620;Parent=PASSSERD03534.1;ae=true;de=true;minCov=1250;pc=1
2	GeMoMa	CDS	111896922	111897130	.	-	0	ID=cds-98619;Parent=PASSSERD03534.1;ae=true;de=true;minCov=949;pc=1
2	GeMoMa	CDS	111898507	111898643	.	-	2	ID=cds-98618;Parent=PASSSERD03534.1;ae=true;de=true;minCov=934;pc=1
2	GeMoMa	CDS	111900075	111900200	.	-	2	ID=cds-98617;Parent=PASSSERD03534.1;ae=true;de=true;minCov=1161;pc=1
2	GeMoMa	CDS	111900795	111900901	.	-	1	ID=cds-98616;Parent=PASSSERD03534.1;ae=true;de=true;minCov=1163;pc=1
2	GeMoMa	CDS	111903322	111903513	.	-	1	ID=cds-98615;Parent=PASSSERD03534.1;ae=true;de=true;minCov=982;pc=1
2	GeMoMa	CDS	111905747	111905928	.	-	0	ID=cds-98614;Parent=PASSSERD03534.1;ae=true;de=true;minCov=873;pc=1
2	GeMoMa	CDS	111907666	111907755	.	-	0	ID=cds-98613;Parent=PASSSERD03534.1;ae=true;de=true;minCov=876;pc=1
2	GeMoMa	CDS	111908259	111908404	.	-	2	ID=cds-98612;Parent=PASSSERD03534.1;ae=true;de=true;minCov=448;pc=1
2	GeMoMa	CDS	111913254	111913380	.	-	0	ID=cds-98611;Parent=PASSSERD03534.1;ae=true;de=true;minCov=39;pc=1
2	GeMoMa	CDS	111921221	111921340	.	-	0	ID=cds-98610;Parent=PASSSERD03534.1;ae=false;de=false;minCov=0;pc=0.9917
2	GeMoMa	CDS	111923125	111923250	.	-	0	ID=cds-98609;Parent=PASSSERD03534.1;de=false;minCov=1;pc=1
2	AnnotationFinalizer_	five_prime_UTR	111923251	111923418	.	-	.	ID=five_prime_utr-12680;Parent=PASSSERD03534.1
2	AnnotationFinalizer_	three_prime_UTR	111881736	111883521	.	-	.	ID=three_prime_utr-10325;Parent=PASSSERD03534.1
2	GAF	gene	111928246	111963193	.	-	.	ID=PASSSERD03535;combinedEvidence=4;complete=2;maxEvidence=4;maxTie=1.0;transcripts=2
2	GeMoMa	mRNA	111928246	111952874	1106	-	.	ID=PASSSERD03535.1;Parent=PASSSERD03535;aa=216;alternative="montanus_gene-RAB17,montanus_gene-RAB5C,onychos_gene-RAB17,onychos_gene-RAB5A,onychos_gene-RAB5C,passerold_gene:ENSPDOG00000008966,passerold_gene:ENSPDOG00000012107,pyrgi_gene-RAB17,pyrgi_gene-RAB5A,pyrgi_gene-RAB5C";avgCov=2464.7176;bestScore=1106;ce=5;evidence=4;iAA=1;lpm=216;maxGap=0;maxScore=1106;minCov=1530;minSplitReads=2232;nps=0;oldID=montanus_rna-XM_039712042.1_R0;pAA=1;prediction=0;raa=216;rce=5;ref-gene=montanus_gene-RAB5A;start=M;stop=*;sumWeight=3.6;tae=1;tde=1;tie=1;tpc=1
2	GeMoMa	exon	111928246	111938137	.	-	.	ID=nbis-exon-107794;Parent=PASSSERD03535.1;de=true;minCov=1530;pc=1
2	GeMoMa	exon	111940456	111940549	.	-	.	ID=nbis-exon-107795;Parent=PASSSERD03535.1;de=true;minCov=1530;pc=1
2	GeMoMa	exon	111942381	111942503	.	-	.	ID=nbis-exon-107796;Parent=PASSSERD03535.1;de=true;minCov=1530;pc=1
2	GeMoMa	exon	111943701	111943852	.	-	.	ID=nbis-exon-107797;Parent=PASSSERD03535.1;de=true;minCov=1530;pc=1
2	GeMoMa	exon	111947110	111947362	.	-	.	ID=nbis-exon-107798;Parent=PASSSERD03535.1;de=true;minCov=1530;pc=1
2	GeMoMa	exon	111952812	111952874	.	-	.	ID=nbis-exon-107799;Parent=PASSSERD03535.1;de=true;minCov=1530;pc=1
2	GeMoMa	CDS	111938022	111938137	.	-	2	ID=cds-98648;Parent=PASSSERD03535.1;ae=true;minCov=2565;pc=1
2	GeMoMa	CDS	111940456	111940549	.	-	0	ID=cds-98647;Parent=PASSSERD03535.1;ae=true;de=true;minCov=2364;pc=1
2	GeMoMa	CDS	111942381	111942503	.	-	0	ID=cds-98646;Parent=PASSSERD03535.1;ae=true;de=true;minCov=2300;pc=1
2	GeMoMa	CDS	111943701	111943852	.	-	2	ID=cds-98645;Parent=PASSSERD03535.1;ae=true;de=true;minCov=2290;pc=1
2	GeMoMa	CDS	111947110	111947272	.	-	0	ID=cds-98644;Parent=PASSSERD03535.1;de=true;minCov=1530;pc=1
2	AnnotationFinalizer_	five_prime_UTR	111947273	111947362	.	-	.	ID=five_prime_utr-12684;Parent=PASSSERD03535.1
2	AnnotationFinalizer_	five_prime_UTR	111952812	111952874	.	-	.	ID=five_prime_utr-12683;Parent=PASSSERD03535.1
2	AnnotationFinalizer_	three_prime_UTR	111928246	111938021	.	-	.	ID=three_prime_utr-10327;Parent=PASSSERD03535.1
2	GeMoMa	mRNA	111928246	111963193	330	-	.	ID=PASSSERD03535.2;Parent=PASSSERD03535;aa=210;alternative="onychos_gene-RAB22A,passerold_gene:ENSPDOG00000009882,pyrgi_gene-RAB22A";avgCov=2282.5619;bestScore=1010;ce=6;evidence=4;iAA=0.4714;lpm=15;maxGap=6;maxScore=1010;minCov=0;minSplitReads=0;nps=0;oldID=montanus_rna-XM_039719542.1_R2;pAA=0.6714;prediction=2;raa=195;rce=7;ref-gene=montanus_gene-RAB22A;start=M;stop=*;sumWeight=3.6;tae=0.8;tde=0.8;tie=0.8;tpc=0.9032
2	GeMoMa	exon	111928246	111938137	.	-	.	ID=nbis-exon-107800;Parent=PASSSERD03535.2;de=false;minCov=0;pc=0
2	GeMoMa	exon	111940456	111940549	.	-	.	ID=nbis-exon-107801;Parent=PASSSERD03535.2;de=false;minCov=0;pc=0
2	GeMoMa	exon	111942381	111942503	.	-	.	ID=nbis-exon-107802;Parent=PASSSERD03535.2;de=false;minCov=0;pc=0
2	GeMoMa	exon	111943701	111943852	.	-	.	ID=nbis-exon-107803;Parent=PASSSERD03535.2;de=false;minCov=0;pc=0
2	GeMoMa	exon	111947110	111947193	.	-	.	ID=nbis-exon-107804;Parent=PASSSERD03535.2;de=false;minCov=0;pc=0
2	GeMoMa	exon	111963133	111963193	.	-	.	ID=nbis-exon-107805;Parent=PASSSERD03535.2;de=false;minCov=0;pc=0
2	GeMoMa	CDS	111938022	111938137	.	-	2	ID=cds-98654;Parent=PASSSERD03535.2;ae=true;minCov=2565;pc=1
2	GeMoMa	CDS	111940456	111940549	.	-	0	ID=cds-98653;Parent=PASSSERD03535.2;ae=true;de=true;minCov=2364;pc=1
2	GeMoMa	CDS	111942381	111942503	.	-	0	ID=cds-98652;Parent=PASSSERD03535.2;ae=true;de=true;minCov=2300;pc=1
2	GeMoMa	CDS	111943701	111943852	.	-	2	ID=cds-98651;Parent=PASSSERD03535.2;ae=true;de=true;minCov=2290;pc=1
2	GeMoMa	CDS	111947110	111947193	.	-	2	ID=cds-98650;Parent=PASSSERD03535.2;ae=false;de=true;minCov=2128;pc=1
2	GeMoMa	CDS	111963133	111963193	.	-	0	ID=cds-98649;Parent=PASSSERD03535.2;de=false;minCov=0;pc=0
2	AnnotationFinalizer_	three_prime_UTR	111928246	111938021	.	-	.	ID=three_prime_utr-10328;Parent=PASSSERD03535.2
2	GAF	gene	111959127	111973753	.	+	.	ID=PASSSERD03536;combinedEvidence=3;complete=1;maxEvidence=3;maxTie=0.5833;transcripts=1
2	GeMoMa	mRNA	111959127	111973753	3028	+	.	ID=PASSSERD03536.1;Parent=PASSSERD03536;aa=585;alternative="onychos_gene-EFHB,pyrgi_gene-EFHB";avgCov=2.7858;bestScore=3028;ce=13;evidence=3;iAA=0.9795;lpm=217;maxGap=0;maxScore=3093;minCov=0;minSplitReads=0;nps=0;oldID=montanus_rna-XM_039712032.1_R0;pAA=0.988;prediction=0;raa=585;rce=13;ref-gene=montanus_gene-EFHB;start=M;stop=*;sumWeight=2.8;tae=0.5833;tde=0.5833;tie=0.5833;tpc=0.7179
2	GeMoMa	exon	111959127	111959192	.	+	.	ID=nbis-exon-107806;Parent=PASSSERD03536.1;de=false;minCov=0;pc=0
2	GeMoMa	exon	111959493	111959552	.	+	.	ID=nbis-exon-107807;Parent=PASSSERD03536.1;de=false;minCov=0;pc=0
2	GeMoMa	exon	111960354	111960497	.	+	.	ID=nbis-exon-107808;Parent=PASSSERD03536.1;de=false;minCov=0;pc=0
2	GeMoMa	exon	111961797	111961977	.	+	.	ID=nbis-exon-107809;Parent=PASSSERD03536.1;de=false;minCov=0;pc=0
2	GeMoMa	exon	111962601	111962711	.	+	.	ID=nbis-exon-107810;Parent=PASSSERD03536.1;de=false;minCov=0;pc=0
2	GeMoMa	exon	111964322	111964448	.	+	.	ID=nbis-exon-107811;Parent=PASSSERD03536.1;de=false;minCov=0;pc=0
2	GeMoMa	exon	111964801	111964884	.	+	.	ID=nbis-exon-107812;Parent=PASSSERD03536.1;de=false;minCov=0;pc=0
2	GeMoMa	exon	111966683	111966750	.	+	.	ID=nbis-exon-107813;Parent=PASSSERD03536.1;de=false;minCov=0;pc=0
2	GeMoMa	exon	111968232	111968386	.	+	.	ID=nbis-exon-107814;Parent=PASSSERD03536.1;de=false;minCov=0;pc=0
2	GeMoMa	exon	111969228	111969435	.	+	.	ID=nbis-exon-107815;Parent=PASSSERD03536.1;de=false;minCov=0;pc=0
2	GeMoMa	exon	111969797	111970000	.	+	.	ID=nbis-exon-107816;Parent=PASSSERD03536.1;de=false;minCov=0;pc=0
2	GeMoMa	exon	111970504	111970685	.	+	.	ID=nbis-exon-107817;Parent=PASSSERD03536.1;de=false;minCov=0;pc=0
2	GeMoMa	exon	111973514	111973753	.	+	.	ID=nbis-exon-107818;Parent=PASSSERD03536.1;de=false;minCov=0;pc=0
2	GeMoMa	CDS	111959127	111959192	.	+	0	ID=cds-98655;Parent=PASSSERD03536.1;de=false;minCov=0;pc=0
2	GeMoMa	CDS	111959493	111959552	.	+	0	ID=cds-98656;Parent=PASSSERD03536.1;ae=false;de=true;minCov=2;pc=1
2	GeMoMa	CDS	111960354	111960497	.	+	0	ID=cds-98657;Parent=PASSSERD03536.1;ae=true;de=false;minCov=0;pc=0.875
2	GeMoMa	CDS	111961797	111961977	.	+	0	ID=cds-98658;Parent=PASSSERD03536.1;ae=false;de=false;minCov=0;pc=0
2	GeMoMa	CDS	111962601	111962711	.	+	2	ID=cds-98659;Parent=PASSSERD03536.1;ae=false;de=false;minCov=0;pc=0
2	GeMoMa	CDS	111964322	111964448	.	+	2	ID=cds-98660;Parent=PASSSERD03536.1;ae=false;de=true;minCov=0;pc=0.5276
2	GeMoMa	CDS	111964801	111964884	.	+	1	ID=cds-98661;Parent=PASSSERD03536.1;ae=true;de=true;minCov=5;pc=1
2	GeMoMa	CDS	111966683	111966750	.	+	1	ID=cds-98662;Parent=PASSSERD03536.1;ae=true;de=true;minCov=4;pc=1
2	GeMoMa	CDS	111968232	111968386	.	+	2	ID=cds-98663;Parent=PASSSERD03536.1;ae=true;de=true;minCov=0;pc=0.9613
2	GeMoMa	CDS	111969228	111969435	.	+	0	ID=cds-98664;Parent=PASSSERD03536.1;ae=true;de=true;minCov=0;pc=0.8798
2	GeMoMa	CDS	111969797	111970000	.	+	2	ID=cds-98665;Parent=PASSSERD03536.1;ae=true;de=true;minCov=1;pc=1
2	GeMoMa	CDS	111970504	111970685	.	+	2	ID=cds-98666;Parent=PASSSERD03536.1;ae=true;de=false;minCov=2;pc=1
2	GeMoMa	CDS	111973514	111973678	.	+	0	ID=cds-98667;Parent=PASSSERD03536.1;ae=false;minCov=0;pc=0.8303
2	AnnotationFinalizer_	three_prime_UTR	111973679	111973753	.	+	.	ID=three_prime_utr-10329;Parent=PASSSERD03536.1
2	GAF	gene	112049253	112225136	.	-	.	ID=PASSSERD03537;combinedEvidence=4;complete=1;maxEvidence=4;maxTie=0.0;transcripts=1
2	GeMoMa	mRNA	112049253	112225136	5723	-	.	ID=PASSSERD03537.1;Parent=PASSSERD03537;aa=1110;alternative="montanus_gene-KCNH8,onychos_gene-KCNH8,pyrgi_gene-KCNH8";avgCov=0.3907;bestScore=5723;ce=16;evidence=4;iAA=1;lpm=1110;maxGap=0;maxScore=5723;minCov=0;minSplitReads=0;nps=0;oldID=passerold_transcript:ENSPDOT00000013395_R0;pAA=1;prediction=0;raa=1110;rce=16;ref-gene=passerold_gene:ENSPDOG00000008989;start=M;stop=*;sumWeight=3.6;tae=0;tde=0;tie=0;tpc=0.2351
2	GeMoMa	exon	112049253	112049963	.	-	.	ID=nbis-exon-107819;Parent=PASSSERD03537.1;de=false;minCov=0;pc=0
2	GeMoMa	exon	112060682	112060758	.	-	.	ID=nbis-exon-107820;Parent=PASSSERD03537.1;de=false;minCov=0;pc=0
2	GeMoMa	exon	112061832	112061938	.	-	.	ID=nbis-exon-107821;Parent=PASSSERD03537.1;de=false;minCov=0;pc=0
2	GeMoMa	exon	112065830	112066185	.	-	.	ID=nbis-exon-107822;Parent=PASSSERD03537.1;de=false;minCov=0;pc=0
2	GeMoMa	exon	112067875	112067913	.	-	.	ID=nbis-exon-107823;Parent=PASSSERD03537.1;de=false;minCov=0;pc=0
2	GeMoMa	exon	112082674	112082888	.	-	.	ID=nbis-exon-107824;Parent=PASSSERD03537.1;de=false;minCov=0;pc=0
2	GeMoMa	exon	112087232	112087481	.	-	.	ID=nbis-exon-107825;Parent=PASSSERD03537.1;de=false;minCov=0;pc=0
2	GeMoMa	exon	112089322	112089521	.	-	.	ID=nbis-exon-107826;Parent=PASSSERD03537.1;de=false;minCov=0;pc=0
2	GeMoMa	exon	112094515	112094712	.	-	.	ID=nbis-exon-107827;Parent=PASSSERD03537.1;de=false;minCov=0;pc=0
2	GeMoMa	exon	112116740	112116947	.	-	.	ID=nbis-exon-107828;Parent=PASSSERD03537.1;de=false;minCov=0;pc=0
2	GeMoMa	exon	112121522	112121679	.	-	.	ID=nbis-exon-107829;Parent=PASSSERD03537.1;de=false;minCov=0;pc=0
2	GeMoMa	exon	112136653	112136893	.	-	.	ID=nbis-exon-107830;Parent=PASSSERD03537.1;de=false;minCov=0;pc=0
2	GeMoMa	exon	112139093	112139220	.	-	.	ID=nbis-exon-107831;Parent=PASSSERD03537.1;de=false;minCov=0;pc=0
2	GeMoMa	exon	112153964	112154095	.	-	.	ID=nbis-exon-107832;Parent=PASSSERD03537.1;de=false;minCov=0;pc=0
2	GeMoMa	exon	112168962	112169195	.	-	.	ID=nbis-exon-107833;Parent=PASSSERD03537.1;de=false;minCov=0;pc=0
2	GeMoMa	exon	112225061	112225136	.	-	.	ID=nbis-exon-107834;Parent=PASSSERD03537.1;de=false;minCov=0;pc=0
2	GeMoMa	CDS	112049253	112049963	.	-	0	ID=cds-98683;Parent=PASSSERD03537.1;ae=false;minCov=0;pc=0.339
2	GeMoMa	CDS	112060682	112060758	.	-	2	ID=cds-98682;Parent=PASSSERD03537.1;ae=false;de=false;minCov=0;pc=0
2	GeMoMa	CDS	112061832	112061938	.	-	1	ID=cds-98681;Parent=PASSSERD03537.1;ae=false;de=false;minCov=0;pc=0
2	GeMoMa	CDS	112065830	112066185	.	-	0	ID=cds-98680;Parent=PASSSERD03537.1;ae=false;de=false;minCov=0;pc=0
2	GeMoMa	CDS	112067875	112067913	.	-	0	ID=cds-98679;Parent=PASSSERD03537.1;ae=false;de=false;minCov=0;pc=0
2	GeMoMa	CDS	112082674	112082888	.	-	2	ID=cds-98678;Parent=PASSSERD03537.1;ae=false;de=false;minCov=0;pc=0
2	GeMoMa	CDS	112087232	112087481	.	-	0	ID=cds-98677;Parent=PASSSERD03537.1;ae=false;de=false;minCov=0;pc=0.396
2	GeMoMa	CDS	112089322	112089521	.	-	2	ID=cds-98676;Parent=PASSSERD03537.1;ae=false;de=false;minCov=0;pc=0.75
2	GeMoMa	CDS	112094515	112094712	.	-	2	ID=cds-98675;Parent=PASSSERD03537.1;ae=false;de=false;minCov=0;pc=0.9242
2	GeMoMa	CDS	112116740	112116947	.	-	0	ID=cds-98674;Parent=PASSSERD03537.1;ae=false;de=false;minCov=0;pc=0.5288
2	GeMoMa	CDS	112121522	112121679	.	-	2	ID=cds-98673;Parent=PASSSERD03537.1;ae=false;de=false;minCov=0;pc=0
2	GeMoMa	CDS	112136653	112136893	.	-	0	ID=cds-98672;Parent=PASSSERD03537.1;ae=false;de=false;minCov=0;pc=0
2	GeMoMa	CDS	112139093	112139220	.	-	2	ID=cds-98671;Parent=PASSSERD03537.1;ae=false;de=false;minCov=0;pc=0
2	GeMoMa	CDS	112153964	112154095	.	-	2	ID=cds-98670;Parent=PASSSERD03537.1;ae=false;de=false;minCov=0;pc=0
2	GeMoMa	CDS	112168962	112169195	.	-	2	ID=cds-98669;Parent=PASSSERD03537.1;ae=false;de=false;minCov=0;pc=0
2	GeMoMa	CDS	112225061	112225136	.	-	0	ID=cds-98668;Parent=PASSSERD03537.1;de=false;minCov=0;pc=0
2	GAF	gene	112491650	112565611	.	+	.	ID=PASSSERD03538;combinedEvidence=4;complete=3;maxEvidence=4;maxTie=0.7778;transcripts=3
2	GeMoMa	mRNA	112491650	112565611	3888	+	.	ID=PASSSERD03538.1;Parent=PASSSERD03538;aa=754;alternative="montanus_gene-SATB2,onychos_gene-SATB1,onychos_gene-SATB2,passerold_gene:ENSPDOG00000007150,pyrgi_gene-SATB1,pyrgi_gene-SATB2";avgCov=154.3404;bestScore=3888;ce=10;evidence=4;iAA=1;lpm=754;maxGap=0;maxScore=3888;minCov=83;minSplitReads=0;nps=0;oldID=montanus_rna-XM_039706550.1_R0;pAA=1;prediction=0;raa=754;rce=10;ref-gene=montanus_gene-SATB1;start=M;stop=*;sumWeight=3.6;tae=0.7778;tde=0.7778;tie=0.7778;tpc=1
2	GeMoMa	exon	112491650	112492406	.	+	.	ID=nbis-exon-107835;Parent=PASSSERD03538.1;de=true;minCov=84;pc=1
2	GeMoMa	exon	112495262	112495497	.	+	.	ID=nbis-exon-107836;Parent=PASSSERD03538.1;de=true;minCov=84;pc=1
2	GeMoMa	exon	112499384	112499560	.	+	.	ID=nbis-exon-107837;Parent=PASSSERD03538.1;de=true;minCov=84;pc=1
2	GeMoMa	exon	112500363	112500489	.	+	.	ID=nbis-exon-107838;Parent=PASSSERD03538.1;de=true;minCov=84;pc=1
2	GeMoMa	exon	112501217	112501340	.	+	.	ID=nbis-exon-107839;Parent=PASSSERD03538.1;de=true;minCov=84;pc=1
2	GeMoMa	exon	112519091	112519202	.	+	.	ID=nbis-exon-107840;Parent=PASSSERD03538.1;de=true;minCov=84;pc=1
2	GeMoMa	exon	112521536	112521990	.	+	.	ID=nbis-exon-107841;Parent=PASSSERD03538.1;de=true;minCov=84;pc=1
2	GeMoMa	exon	112530341	112530553	.	+	.	ID=nbis-exon-107842;Parent=PASSSERD03538.1;de=true;minCov=84;pc=1
2	GeMoMa	exon	112538846	112539001	.	+	.	ID=nbis-exon-107843;Parent=PASSSERD03538.1;de=true;minCov=84;pc=1
2	GeMoMa	exon	112560589	112560792	.	+	.	ID=nbis-exon-107844;Parent=PASSSERD03538.1;de=true;minCov=84;pc=1
2	GeMoMa	exon	112563890	112565611	.	+	.	ID=nbis-exon-107845;Parent=PASSSERD03538.1;de=true;minCov=84;pc=1
2	GeMoMa	CDS	112495287	112495497	.	+	0	ID=cds-98684;Parent=PASSSERD03538.1;de=true;minCov=84;pc=1
2	GeMoMa	CDS	112499384	112499560	.	+	2	ID=cds-98685;Parent=PASSSERD03538.1;ae=true;de=true;minCov=90;pc=1
2	GeMoMa	CDS	112500363	112500489	.	+	2	ID=cds-98686;Parent=PASSSERD03538.1;ae=true;de=true;minCov=127;pc=1
2	GeMoMa	CDS	112501217	112501340	.	+	1	ID=cds-98687;Parent=PASSSERD03538.1;ae=true;de=false;minCov=105;pc=1
2	GeMoMa	CDS	112519091	112519202	.	+	0	ID=cds-98688;Parent=PASSSERD03538.1;ae=false;de=true;minCov=83;pc=1
2	GeMoMa	CDS	112521536	112521990	.	+	2	ID=cds-98689;Parent=PASSSERD03538.1;ae=true;de=true;minCov=85;pc=1
2	GeMoMa	CDS	112530341	112530553	.	+	0	ID=cds-98690;Parent=PASSSERD03538.1;ae=true;de=true;minCov=129;pc=1
2	GeMoMa	CDS	112538846	112539001	.	+	0	ID=cds-98691;Parent=PASSSERD03538.1;ae=true;de=false;minCov=160;pc=1
2	GeMoMa	CDS	112560589	112560792	.	+	0	ID=cds-98692;Parent=PASSSERD03538.1;ae=false;de=true;minCov=156;pc=1
2	GeMoMa	CDS	112563890	112564372	.	+	0	ID=cds-98693;Parent=PASSSERD03538.1;ae=true;minCov=171;pc=1
2	AnnotationFinalizer_	five_prime_UTR	112491650	112492406	.	+	.	ID=five_prime_utr-12685;Parent=PASSSERD03538.1
2	AnnotationFinalizer_	five_prime_UTR	112495262	112495286	.	+	.	ID=five_prime_utr-12686;Parent=PASSSERD03538.1
2	AnnotationFinalizer_	three_prime_UTR	112564373	112565611	.	+	.	ID=three_prime_utr-10330;Parent=PASSSERD03538.1
2	GeMoMa	mRNA	112491650	112565611	4065	+	.	ID=PASSSERD03538.2;Parent=PASSSERD03538;aa=786;alternative="onychos_gene-SATB1,pyrgi_gene-SATB1";avgCov=148.6777;bestScore=4065;ce=11;evidence=3;iAA=1;lpm=786;maxGap=0;maxScore=4065;minCov=11;minSplitReads=0;nps=0;oldID=montanus_rna-XM_039706533.1_R0;pAA=1;prediction=0;raa=786;rce=11;ref-gene=montanus_gene-SATB1;start=M;stop=*;sumWeight=2.8;tae=0.8;tde=0.8;tie=0.7;tpc=1
2	GeMoMa	exon	112491650	112492406	.	+	.	ID=nbis-exon-107846;Parent=PASSSERD03538.2;de=true;minCov=84;pc=1
2	GeMoMa	exon	112495262	112495497	.	+	.	ID=nbis-exon-107847;Parent=PASSSERD03538.2;de=true;minCov=84;pc=1
2	GeMoMa	exon	112499384	112499560	.	+	.	ID=nbis-exon-107848;Parent=PASSSERD03538.2;de=true;minCov=84;pc=1
2	GeMoMa	exon	112500363	112500489	.	+	.	ID=nbis-exon-107849;Parent=PASSSERD03538.2;de=true;minCov=84;pc=1
2	GeMoMa	exon	112501217	112501340	.	+	.	ID=nbis-exon-107850;Parent=PASSSERD03538.2;de=true;minCov=84;pc=1
2	GeMoMa	exon	112519091	112519202	.	+	.	ID=nbis-exon-107851;Parent=PASSSERD03538.2;de=true;minCov=84;pc=1
2	GeMoMa	exon	112521536	112521990	.	+	.	ID=nbis-exon-107852;Parent=PASSSERD03538.2;de=true;minCov=84;pc=1
2	GeMoMa	exon	112530341	112530553	.	+	.	ID=nbis-exon-107853;Parent=PASSSERD03538.2;de=true;minCov=84;pc=1
2	GeMoMa	exon	112538846	112539001	.	+	.	ID=nbis-exon-107854;Parent=PASSSERD03538.2;de=true;minCov=84;pc=1
2	GeMoMa	exon	112560589	112560792	.	+	.	ID=nbis-exon-107855;Parent=PASSSERD03538.2;de=true;minCov=84;pc=1
2	GeMoMa	exon	112561292	112561387	.	+	.	ID=nbis-exon-107856;Parent=PASSSERD03538.2;de=true;minCov=84;pc=1
2	GeMoMa	exon	112563890	112565611	.	+	.	ID=nbis-exon-107857;Parent=PASSSERD03538.2;de=true;minCov=84;pc=1
2	GeMoMa	CDS	112495287	112495497	.	+	0	ID=cds-98694;Parent=PASSSERD03538.2;de=true;minCov=84;pc=1
2	GeMoMa	CDS	112499384	112499560	.	+	2	ID=cds-98695;Parent=PASSSERD03538.2;ae=true;de=true;minCov=90;pc=1
2	GeMoMa	CDS	112500363	112500489	.	+	2	ID=cds-98696;Parent=PASSSERD03538.2;ae=true;de=true;minCov=127;pc=1
2	GeMoMa	CDS	112501217	112501340	.	+	1	ID=cds-98697;Parent=PASSSERD03538.2;ae=true;de=false;minCov=105;pc=1
2	GeMoMa	CDS	112519091	112519202	.	+	0	ID=cds-98698;Parent=PASSSERD03538.2;ae=false;de=true;minCov=83;pc=1
2	GeMoMa	CDS	112521536	112521990	.	+	2	ID=cds-98699;Parent=PASSSERD03538.2;ae=true;de=true;minCov=85;pc=1
2	GeMoMa	CDS	112530341	112530553	.	+	0	ID=cds-98700;Parent=PASSSERD03538.2;ae=true;de=true;minCov=129;pc=1
2	GeMoMa	CDS	112538846	112539001	.	+	0	ID=cds-98701;Parent=PASSSERD03538.2;ae=true;de=false;minCov=160;pc=1
2	GeMoMa	CDS	112560589	112560792	.	+	0	ID=cds-98702;Parent=PASSSERD03538.2;ae=false;de=true;minCov=156;pc=1
2	GeMoMa	CDS	112561292	112561387	.	+	0	ID=cds-98703;Parent=PASSSERD03538.2;ae=true;de=true;minCov=11;pc=1
2	GeMoMa	CDS	112563890	112564372	.	+	0	ID=cds-98704;Parent=PASSSERD03538.2;ae=true;minCov=171;pc=1
2	AnnotationFinalizer_	five_prime_UTR	112491650	112492406	.	+	.	ID=five_prime_utr-12687;Parent=PASSSERD03538.2
2	AnnotationFinalizer_	five_prime_UTR	112495262	112495286	.	+	.	ID=five_prime_utr-12688;Parent=PASSSERD03538.2
2	AnnotationFinalizer_	three_prime_UTR	112564373	112565611	.	+	.	ID=three_prime_utr-10331;Parent=PASSSERD03538.2
2	GeMoMa	mRNA	112491650	112565611	3893	+	.	ID=PASSSERD03538.3;Parent=PASSSERD03538;aa=755;alternative="passerold_gene:ENSPDOG00000009025";avgCov=154.3797;bestScore=3893;ce=10;evidence=2;iAA=1;lpm=755;maxGap=0;maxScore=3893;minCov=83;minSplitReads=0;nps=0;oldID=montanus_rna-XM_039706542.1_R0;pAA=1;prediction=0;raa=755;rce=10;ref-gene=montanus_gene-SATB1;start=M;stop=*;sumWeight=1.6;tae=0.7778;tde=0.7778;tie=0.7778;tpc=1
2	GeMoMa	exon	112491650	112492406	.	+	.	ID=nbis-exon-107858;Parent=PASSSERD03538.3;de=true;minCov=84;pc=1
2	GeMoMa	exon	112495262	112495497	.	+	.	ID=nbis-exon-107859;Parent=PASSSERD03538.3;de=true;minCov=84;pc=1
2	GeMoMa	exon	112499384	112499560	.	+	.	ID=nbis-exon-107860;Parent=PASSSERD03538.3;de=true;minCov=84;pc=1
2	GeMoMa	exon	112500363	112500489	.	+	.	ID=nbis-exon-107861;Parent=PASSSERD03538.3;de=true;minCov=84;pc=1
2	GeMoMa	exon	112501217	112501340	.	+	.	ID=nbis-exon-107862;Parent=PASSSERD03538.3;de=true;minCov=84;pc=1
2	GeMoMa	exon	112519091	112519202	.	+	.	ID=nbis-exon-107863;Parent=PASSSERD03538.3;de=true;minCov=84;pc=1
2	GeMoMa	exon	112521536	112521990	.	+	.	ID=nbis-exon-107864;Parent=PASSSERD03538.3;de=true;minCov=84;pc=1
2	GeMoMa	exon	112530341	112530553	.	+	.	ID=nbis-exon-107865;Parent=PASSSERD03538.3;de=true;minCov=84;pc=1
2	GeMoMa	exon	112538846	112539001	.	+	.	ID=nbis-exon-107866;Parent=PASSSERD03538.3;de=true;minCov=84;pc=1
2	GeMoMa	exon	112560589	112560792	.	+	.	ID=nbis-exon-107867;Parent=PASSSERD03538.3;de=true;minCov=84;pc=1
2	GeMoMa	exon	112563887	112565611	.	+	.	ID=nbis-exon-107868;Parent=PASSSERD03538.3;de=true;minCov=84;pc=1
2	GeMoMa	CDS	112495287	112495497	.	+	0	ID=cds-98705;Parent=PASSSERD03538.3;de=true;minCov=84;pc=1
2	GeMoMa	CDS	112499384	112499560	.	+	2	ID=cds-98706;Parent=PASSSERD03538.3;ae=true;de=true;minCov=90;pc=1
2	GeMoMa	CDS	112500363	112500489	.	+	2	ID=cds-98707;Parent=PASSSERD03538.3;ae=true;de=true;minCov=127;pc=1
2	GeMoMa	CDS	112501217	112501340	.	+	1	ID=cds-98708;Parent=PASSSERD03538.3;ae=true;de=false;minCov=105;pc=1
2	GeMoMa	CDS	112519091	112519202	.	+	0	ID=cds-98709;Parent=PASSSERD03538.3;ae=false;de=true;minCov=83;pc=1
2	GeMoMa	CDS	112521536	112521990	.	+	2	ID=cds-98710;Parent=PASSSERD03538.3;ae=true;de=true;minCov=85;pc=1
2	GeMoMa	CDS	112530341	112530553	.	+	0	ID=cds-98711;Parent=PASSSERD03538.3;ae=true;de=true;minCov=129;pc=1
2	GeMoMa	CDS	112538846	112539001	.	+	0	ID=cds-98712;Parent=PASSSERD03538.3;ae=true;de=false;minCov=160;pc=1
2	GeMoMa	CDS	112560589	112560792	.	+	0	ID=cds-98713;Parent=PASSSERD03538.3;ae=false;de=true;minCov=156;pc=1
2	GeMoMa	CDS	112563887	112564372	.	+	0	ID=cds-98714;Parent=PASSSERD03538.3;ae=true;minCov=171;pc=1
2	AnnotationFinalizer_	five_prime_UTR	112491650	112492406	.	+	.	ID=five_prime_utr-12689;Parent=PASSSERD03538.3
2	AnnotationFinalizer_	five_prime_UTR	112495262	112495286	.	+	.	ID=five_prime_utr-12690;Parent=PASSSERD03538.3
2	AnnotationFinalizer_	three_prime_UTR	112564373	112565611	.	+	.	ID=three_prime_utr-10332;Parent=PASSSERD03538.3
2	GAF	gene	112914595	113102748	.	+	.	ID=PASSSERD03539;combinedEvidence=4;complete=2;maxEvidence=4;maxTie=0.8421;transcripts=2
2	GeMoMa	mRNA	112914595	113102748	4136	+	.	ID=PASSSERD03539.1;Parent=PASSSERD03539;aa=804;alternative="montanus_gene-TBC1D5,onychos_gene-TBC1D5,pyrgi_gene-TBC1D5";avgCov=367.6891;bestScore=4136;ce=20;evidence=4;iAA=1;lpm=804;maxGap=0;maxScore=4136;minCov=249;minSplitReads=0;nps=0;oldID=passerold_transcript:ENSPDOT00000013467_R0;pAA=1;prediction=0;raa=804;rce=20;ref-gene=passerold_gene:ENSPDOG00000009060;start=M;stop=*;sumWeight=3.6;tae=0.8421;tde=0.8421;tie=0.8421;tpc=1
2	GeMoMa	exon	112914595	112914730	.	+	.	ID=nbis-exon-107869;Parent=PASSSERD03539.1;de=false;minCov=306;pc=1
2	GeMoMa	exon	112943493	112943559	.	+	.	ID=nbis-exon-107870;Parent=PASSSERD03539.1;de=false;minCov=306;pc=1
2	GeMoMa	exon	112957285	112957393	.	+	.	ID=nbis-exon-107871;Parent=PASSSERD03539.1;de=false;minCov=306;pc=1
2	GeMoMa	exon	112959159	112959248	.	+	.	ID=nbis-exon-107872;Parent=PASSSERD03539.1;de=false;minCov=306;pc=1
2	GeMoMa	exon	112959340	112959411	.	+	.	ID=nbis-exon-107873;Parent=PASSSERD03539.1;de=false;minCov=306;pc=1
2	GeMoMa	exon	112961725	112961792	.	+	.	ID=nbis-exon-107874;Parent=PASSSERD03539.1;de=false;minCov=306;pc=1
2	GeMoMa	exon	112966650	112966752	.	+	.	ID=nbis-exon-107875;Parent=PASSSERD03539.1;de=false;minCov=306;pc=1
2	GeMoMa	exon	112972598	112972686	.	+	.	ID=nbis-exon-107876;Parent=PASSSERD03539.1;de=false;minCov=306;pc=1
2	GeMoMa	exon	112974126	112974176	.	+	.	ID=nbis-exon-107877;Parent=PASSSERD03539.1;de=false;minCov=306;pc=1
2	GeMoMa	exon	112974270	112974339	.	+	.	ID=nbis-exon-107878;Parent=PASSSERD03539.1;de=false;minCov=306;pc=1
2	GeMoMa	exon	112979543	112979715	.	+	.	ID=nbis-exon-107879;Parent=PASSSERD03539.1;de=false;minCov=306;pc=1
2	GeMoMa	exon	113020504	113020646	.	+	.	ID=nbis-exon-107880;Parent=PASSSERD03539.1;de=false;minCov=306;pc=1
2	GeMoMa	exon	113026489	113026595	.	+	.	ID=nbis-exon-107881;Parent=PASSSERD03539.1;de=false;minCov=306;pc=1
2	GeMoMa	exon	113041494	113041579	.	+	.	ID=nbis-exon-107882;Parent=PASSSERD03539.1;de=false;minCov=306;pc=1
2	GeMoMa	exon	113047294	113047562	.	+	.	ID=nbis-exon-107883;Parent=PASSSERD03539.1;de=false;minCov=306;pc=1
2	GeMoMa	exon	113057767	113057930	.	+	.	ID=nbis-exon-107884;Parent=PASSSERD03539.1;de=false;minCov=306;pc=1
2	GeMoMa	exon	113075375	113075474	.	+	.	ID=nbis-exon-107885;Parent=PASSSERD03539.1;de=false;minCov=306;pc=1
2	GeMoMa	exon	113088702	113088781	.	+	.	ID=nbis-exon-107886;Parent=PASSSERD03539.1;de=false;minCov=306;pc=1
2	GeMoMa	exon	113089537	113089713	.	+	.	ID=nbis-exon-107887;Parent=PASSSERD03539.1;de=false;minCov=306;pc=1
2	GeMoMa	exon	113096316	113102748	.	+	.	ID=nbis-exon-107888;Parent=PASSSERD03539.1;de=false;minCov=306;pc=1
2	GeMoMa	CDS	112914631	112914730	.	+	0	ID=cds-98715;Parent=PASSSERD03539.1;de=false;minCov=306;pc=1
2	GeMoMa	CDS	112943493	112943559	.	+	2	ID=cds-98716;Parent=PASSSERD03539.1;ae=false;de=true;minCov=280;pc=1
2	GeMoMa	CDS	112957285	112957393	.	+	1	ID=cds-98717;Parent=PASSSERD03539.1;ae=true;de=true;minCov=253;pc=1
2	GeMoMa	CDS	112959159	112959248	.	+	0	ID=cds-98718;Parent=PASSSERD03539.1;ae=true;de=true;minCov=306;pc=1
2	GeMoMa	CDS	112959340	112959411	.	+	0	ID=cds-98719;Parent=PASSSERD03539.1;ae=true;de=true;minCov=302;pc=1
2	GeMoMa	CDS	112961725	112961792	.	+	0	ID=cds-98720;Parent=PASSSERD03539.1;ae=true;de=true;minCov=293;pc=1
2	GeMoMa	CDS	112966650	112966752	.	+	1	ID=cds-98721;Parent=PASSSERD03539.1;ae=true;de=true;minCov=299;pc=1
2	GeMoMa	CDS	112972598	112972686	.	+	0	ID=cds-98722;Parent=PASSSERD03539.1;ae=true;de=true;minCov=328;pc=1
2	GeMoMa	CDS	112974126	112974176	.	+	1	ID=cds-98723;Parent=PASSSERD03539.1;ae=true;de=true;minCov=329;pc=1
2	GeMoMa	CDS	112974270	112974339	.	+	1	ID=cds-98724;Parent=PASSSERD03539.1;ae=true;de=true;minCov=333;pc=1
2	GeMoMa	CDS	112979543	112979715	.	+	0	ID=cds-98725;Parent=PASSSERD03539.1;ae=true;de=false;minCov=296;pc=1
2	GeMoMa	CDS	113020504	113020646	.	+	1	ID=cds-98726;Parent=PASSSERD03539.1;ae=false;de=true;minCov=295;pc=1
2	GeMoMa	CDS	113026489	113026595	.	+	2	ID=cds-98727;Parent=PASSSERD03539.1;ae=true;de=true;minCov=383;pc=1
2	GeMoMa	CDS	113041494	113041579	.	+	0	ID=cds-98728;Parent=PASSSERD03539.1;ae=true;de=true;minCov=308;pc=1
2	GeMoMa	CDS	113047294	113047562	.	+	1	ID=cds-98729;Parent=PASSSERD03539.1;ae=true;de=true;minCov=249;pc=1
2	GeMoMa	CDS	113057767	113057930	.	+	2	ID=cds-98730;Parent=PASSSERD03539.1;ae=true;de=false;minCov=296;pc=1
2	GeMoMa	CDS	113075375	113075474	.	+	0	ID=cds-98731;Parent=PASSSERD03539.1;ae=false;de=true;minCov=266;pc=1
2	GeMoMa	CDS	113088702	113088781	.	+	2	ID=cds-98732;Parent=PASSSERD03539.1;ae=true;de=true;minCov=335;pc=1
2	GeMoMa	CDS	113089537	113089713	.	+	0	ID=cds-98733;Parent=PASSSERD03539.1;ae=true;de=true;minCov=430;pc=1
2	GeMoMa	CDS	113096316	113096609	.	+	0	ID=cds-98734;Parent=PASSSERD03539.1;ae=true;minCov=438;pc=1
2	AnnotationFinalizer_	five_prime_UTR	112914595	112914630	.	+	.	ID=five_prime_utr-12691;Parent=PASSSERD03539.1
2	AnnotationFinalizer_	three_prime_UTR	113096610	113102748	.	+	.	ID=three_prime_utr-10333;Parent=PASSSERD03539.1
2	GeMoMa	mRNA	112914595	113102748	4242	+	.	ID=PASSSERD03539.2;Parent=PASSSERD03539;aa=826;alternative="onychos_gene-TBC1D5,pyrgi_gene-TBC1D5";avgCov=357.9193;bestScore=4242;ce=21;evidence=3;iAA=0.9964;lpm=556;maxGap=0;maxScore=4255;minCov=0;minSplitReads=0;nps=0;oldID=montanus_rna-XM_039703288.1_R0;pAA=0.9976;prediction=0;raa=826;rce=21;ref-gene=montanus_gene-TBC1D5;start=M;stop=*;sumWeight=2.8;tae=0.8;tde=0.8;tie=0.75;tpc=0.9968
2	GeMoMa	exon	112914595	112914730	.	+	.	ID=nbis-exon-107889;Parent=PASSSERD03539.2;de=false;minCov=306;pc=1
2	GeMoMa	exon	112943493	112943559	.	+	.	ID=nbis-exon-107890;Parent=PASSSERD03539.2;de=false;minCov=306;pc=1
2	GeMoMa	exon	112957285	112957393	.	+	.	ID=nbis-exon-107891;Parent=PASSSERD03539.2;de=false;minCov=306;pc=1
2	GeMoMa	exon	112959159	112959248	.	+	.	ID=nbis-exon-107892;Parent=PASSSERD03539.2;de=false;minCov=306;pc=1
2	GeMoMa	exon	112959340	112959411	.	+	.	ID=nbis-exon-107893;Parent=PASSSERD03539.2;de=false;minCov=306;pc=1
2	GeMoMa	exon	112961725	112961792	.	+	.	ID=nbis-exon-107894;Parent=PASSSERD03539.2;de=false;minCov=306;pc=1
2	GeMoMa	exon	112966650	112966752	.	+	.	ID=nbis-exon-107895;Parent=PASSSERD03539.2;de=false;minCov=306;pc=1
2	GeMoMa	exon	112972598	112972686	.	+	.	ID=nbis-exon-107896;Parent=PASSSERD03539.2;de=false;minCov=306;pc=1
2	GeMoMa	exon	112974126	112974176	.	+	.	ID=nbis-exon-107897;Parent=PASSSERD03539.2;de=false;minCov=306;pc=1
2	GeMoMa	exon	112974270	112974339	.	+	.	ID=nbis-exon-107898;Parent=PASSSERD03539.2;de=false;minCov=306;pc=1
2	GeMoMa	exon	112979543	112979715	.	+	.	ID=nbis-exon-107899;Parent=PASSSERD03539.2;de=false;minCov=306;pc=1
2	GeMoMa	exon	113020504	113020646	.	+	.	ID=nbis-exon-107900;Parent=PASSSERD03539.2;de=false;minCov=306;pc=1
2	GeMoMa	exon	113026489	113026595	.	+	.	ID=nbis-exon-107901;Parent=PASSSERD03539.2;de=false;minCov=306;pc=1
2	GeMoMa	exon	113041494	113041579	.	+	.	ID=nbis-exon-107902;Parent=PASSSERD03539.2;de=false;minCov=306;pc=1
2	GeMoMa	exon	113047294	113047562	.	+	.	ID=nbis-exon-107903;Parent=PASSSERD03539.2;de=false;minCov=306;pc=1
2	GeMoMa	exon	113052230	113052295	.	+	.	ID=nbis-exon-107904;Parent=PASSSERD03539.2;de=false;minCov=306;pc=1
2	GeMoMa	exon	113057767	113057930	.	+	.	ID=nbis-exon-107905;Parent=PASSSERD03539.2;de=false;minCov=306;pc=1
2	GeMoMa	exon	113075375	113075474	.	+	.	ID=nbis-exon-107906;Parent=PASSSERD03539.2;de=false;minCov=306;pc=1
2	GeMoMa	exon	113088702	113088781	.	+	.	ID=nbis-exon-107907;Parent=PASSSERD03539.2;de=false;minCov=306;pc=1
2	GeMoMa	exon	113089537	113089713	.	+	.	ID=nbis-exon-107908;Parent=PASSSERD03539.2;de=false;minCov=306;pc=1
2	GeMoMa	exon	113096316	113102748	.	+	.	ID=nbis-exon-107909;Parent=PASSSERD03539.2;de=false;minCov=306;pc=1
2	GeMoMa	CDS	112914631	112914730	.	+	0	ID=cds-98735;Parent=PASSSERD03539.2;de=false;minCov=306;pc=1
2	GeMoMa	CDS	112943493	112943559	.	+	2	ID=cds-98736;Parent=PASSSERD03539.2;ae=false;de=true;minCov=280;pc=1
2	GeMoMa	CDS	112957285	112957393	.	+	1	ID=cds-98737;Parent=PASSSERD03539.2;ae=true;de=true;minCov=253;pc=1
2	GeMoMa	CDS	112959159	112959248	.	+	0	ID=cds-98738;Parent=PASSSERD03539.2;ae=true;de=true;minCov=306;pc=1
2	GeMoMa	CDS	112959340	112959411	.	+	0	ID=cds-98739;Parent=PASSSERD03539.2;ae=true;de=true;minCov=302;pc=1
2	GeMoMa	CDS	112961725	112961792	.	+	0	ID=cds-98740;Parent=PASSSERD03539.2;ae=true;de=true;minCov=293;pc=1
2	GeMoMa	CDS	112966650	112966752	.	+	1	ID=cds-98741;Parent=PASSSERD03539.2;ae=true;de=true;minCov=299;pc=1
2	GeMoMa	CDS	112972598	112972686	.	+	0	ID=cds-98742;Parent=PASSSERD03539.2;ae=true;de=true;minCov=328;pc=1
2	GeMoMa	CDS	112974126	112974176	.	+	1	ID=cds-98743;Parent=PASSSERD03539.2;ae=true;de=true;minCov=329;pc=1
2	GeMoMa	CDS	112974270	112974339	.	+	1	ID=cds-98744;Parent=PASSSERD03539.2;ae=true;de=true;minCov=333;pc=1
2	GeMoMa	CDS	112979543	112979715	.	+	0	ID=cds-98745;Parent=PASSSERD03539.2;ae=true;de=false;minCov=296;pc=1
2	GeMoMa	CDS	113020504	113020646	.	+	1	ID=cds-98746;Parent=PASSSERD03539.2;ae=false;de=true;minCov=295;pc=1
2	GeMoMa	CDS	113026489	113026595	.	+	2	ID=cds-98747;Parent=PASSSERD03539.2;ae=true;de=true;minCov=383;pc=1
2	GeMoMa	CDS	113041494	113041579	.	+	0	ID=cds-98748;Parent=PASSSERD03539.2;ae=true;de=true;minCov=308;pc=1
2	GeMoMa	CDS	113047294	113047562	.	+	1	ID=cds-98749;Parent=PASSSERD03539.2;ae=true;de=true;minCov=249;pc=1
2	GeMoMa	CDS	113052230	113052295	.	+	2	ID=cds-98750;Parent=PASSSERD03539.2;ae=false;de=false;minCov=0;pc=0.8788
2	GeMoMa	CDS	113057767	113057930	.	+	2	ID=cds-98751;Parent=PASSSERD03539.2;ae=true;de=false;minCov=296;pc=1
2	GeMoMa	CDS	113075375	113075474	.	+	0	ID=cds-98752;Parent=PASSSERD03539.2;ae=false;de=true;minCov=266;pc=1
2	GeMoMa	CDS	113088702	113088781	.	+	2	ID=cds-98753;Parent=PASSSERD03539.2;ae=true;de=true;minCov=335;pc=1
2	GeMoMa	CDS	113089537	113089713	.	+	0	ID=cds-98754;Parent=PASSSERD03539.2;ae=true;de=true;minCov=430;pc=1
2	GeMoMa	CDS	113096316	113096609	.	+	0	ID=cds-98755;Parent=PASSSERD03539.2;ae=true;minCov=438;pc=1
2	AnnotationFinalizer_	five_prime_UTR	112914595	112914630	.	+	.	ID=five_prime_utr-12692;Parent=PASSSERD03539.2
2	AnnotationFinalizer_	three_prime_UTR	113096610	113102748	.	+	.	ID=three_prime_utr-10334;Parent=PASSSERD03539.2
2	GAF	gene	113133528	113238359	.	-	.	ID=PASSSERD03540;combinedEvidence=4;complete=2;maxEvidence=4;maxTie=0.6;transcripts=2
2	GeMoMa	mRNA	113133528	113183918	3525	-	.	ID=PASSSERD03540.2;Parent=PASSSERD03540;aa=1021;alternative="montanus_gene-LOC120496656,pyrgi_gene-LOC121351182";avgCov=737.1557;bestScore=5324;ce=6;evidence=3;iAA=0.6406;lpm=34;maxGap=2;maxScore=5349;minCov=0;minSplitReads=0;nps=0;oldID=onychos_rna-XM_041426478.1_R1;pAA=0.7656;prediction=1;raa=1024;rce=6;ref-gene=onychos_gene-LOC121347660;start=M;stop=*;sumWeight=2.8;tae=0.8;tde=0.8;tie=0.6;tpc=0.998
2	GeMoMa	exon	113133528	113135430	.	-	.	ID=nbis-exon-107918;Parent=PASSSERD03540.2;de=false;minCov=0;pc=0
2	GeMoMa	exon	113137280	113139741	.	-	.	ID=nbis-exon-107919;Parent=PASSSERD03540.2;de=false;minCov=0;pc=0
2	GeMoMa	exon	113148320	113148429	.	-	.	ID=nbis-exon-107920;Parent=PASSSERD03540.2;de=false;minCov=0;pc=0
2	GeMoMa	exon	113162454	113162529	.	-	.	ID=nbis-exon-107921;Parent=PASSSERD03540.2;de=false;minCov=0;pc=0
2	GeMoMa	exon	113177665	113177868	.	-	.	ID=nbis-exon-107922;Parent=PASSSERD03540.2;de=false;minCov=0;pc=0
2	GeMoMa	exon	113181248	113183734	.	-	.	ID=nbis-exon-107923;Parent=PASSSERD03540.2;de=false;minCov=0;pc=0
2	GeMoMa	exon	113183913	113183918	.	-	.	ID=nbis-exon-107924;Parent=PASSSERD03540.2;de=false;minCov=0;pc=0
2	GeMoMa	CDS	113139562	113139741	.	-	0	ID=cds-98767;Parent=PASSSERD03540.2;ae=true;minCov=854;pc=1
2	GeMoMa	CDS	113148320	113148429	.	-	2	ID=cds-98766;Parent=PASSSERD03540.2;ae=true;de=true;minCov=809;pc=1
2	GeMoMa	CDS	113162454	113162529	.	-	0	ID=cds-98765;Parent=PASSSERD03540.2;ae=true;de=true;minCov=930;pc=1
2	GeMoMa	CDS	113177665	113177868	.	-	0	ID=cds-98764;Parent=PASSSERD03540.2;ae=true;de=true;minCov=800;pc=1
2	GeMoMa	CDS	113181248	113183734	.	-	0	ID=cds-98763;Parent=PASSSERD03540.2;ae=false;de=true;minCov=339;pc=1
2	GeMoMa	CDS	113183913	113183918	.	-	0	ID=cds-98762;Parent=PASSSERD03540.2;de=false;minCov=0;pc=0
2	AnnotationFinalizer_	three_prime_UTR	113133528	113135430	.	-	.	ID=three_prime_utr-10338;Parent=PASSSERD03540.2
2	AnnotationFinalizer_	three_prime_UTR	113137280	113139561	.	-	.	ID=three_prime_utr-10337;Parent=PASSSERD03540.2
2	GeMoMa	mRNA	113133528	113238359	5886	-	.	ID=PASSSERD03540.1;Parent=PASSSERD03540;aa=1124;alternative="montanus_gene-PLCL2,onychos_gene-PLCL2,pyrgi_gene-PLCL2";avgCov=728.2948;bestScore=5886;ce=6;evidence=4;iAA=1;lpm=1124;maxGap=0;maxScore=5886;minCov=279;minSplitReads=0;nps=0;oldID=passerold_transcript:ENSPDOT00000013501_R0;pAA=1;prediction=0;raa=1124;rce=6;ref-gene=passerold_gene:ENSPDOG00000009088;start=M;stop=*;sumWeight=3.6;tae=0.8;tde=0.8;tie=0.6;tpc=1
2	GeMoMa	exon	113133528	113135430	.	-	.	ID=nbis-exon-107910;Parent=PASSSERD03540.1;de=false;minCov=279;pc=1
2	GeMoMa	exon	113137280	113139741	.	-	.	ID=nbis-exon-107911;Parent=PASSSERD03540.1;de=false;minCov=279;pc=1
2	GeMoMa	exon	113148320	113148429	.	-	.	ID=nbis-exon-107912;Parent=PASSSERD03540.1;de=false;minCov=279;pc=1
2	GeMoMa	exon	113162454	113162529	.	-	.	ID=nbis-exon-107913;Parent=PASSSERD03540.1;de=false;minCov=279;pc=1
2	GeMoMa	exon	113177665	113177868	.	-	.	ID=nbis-exon-107914;Parent=PASSSERD03540.1;de=false;minCov=279;pc=1
2	GeMoMa	exon	113181248	113183734	.	-	.	ID=nbis-exon-107915;Parent=PASSSERD03540.1;de=false;minCov=279;pc=1
2	GeMoMa	exon	113236431	113236974	.	-	.	ID=nbis-exon-107916;Parent=PASSSERD03540.1;de=false;minCov=279;pc=1
2	GeMoMa	exon	113237658	113238359	.	-	.	ID=nbis-exon-107917;Parent=PASSSERD03540.1;de=false;minCov=279;pc=1
2	GeMoMa	CDS	113139562	113139741	.	-	0	ID=cds-98761;Parent=PASSSERD03540.1;ae=true;minCov=854;pc=1
2	GeMoMa	CDS	113148320	113148429	.	-	2	ID=cds-98760;Parent=PASSSERD03540.1;ae=true;de=true;minCov=809;pc=1
2	GeMoMa	CDS	113162454	113162529	.	-	0	ID=cds-98759;Parent=PASSSERD03540.1;ae=true;de=true;minCov=930;pc=1
2	GeMoMa	CDS	113177665	113177868	.	-	0	ID=cds-98758;Parent=PASSSERD03540.1;ae=true;de=true;minCov=800;pc=1
2	GeMoMa	CDS	113181248	113183734	.	-	0	ID=cds-98757;Parent=PASSSERD03540.1;ae=false;de=true;minCov=339;pc=1
2	GeMoMa	CDS	113236431	113236745	.	-	0	ID=cds-98756;Parent=PASSSERD03540.1;de=false;minCov=279;pc=1
2	AnnotationFinalizer_	five_prime_UTR	113236746	113236974	.	-	.	ID=five_prime_utr-12694;Parent=PASSSERD03540.1
2	AnnotationFinalizer_	five_prime_UTR	113237658	113238359	.	-	.	ID=five_prime_utr-12693;Parent=PASSSERD03540.1
2	AnnotationFinalizer_	three_prime_UTR	113133528	113135430	.	-	.	ID=three_prime_utr-10336;Parent=PASSSERD03540.1
2	AnnotationFinalizer_	three_prime_UTR	113137280	113139561	.	-	.	ID=three_prime_utr-10335;Parent=PASSSERD03540.1
2	GAF	gene	113307589	113321259	.	+	.	ID=PASSSERD03541;combinedEvidence=1;complete=1;maxEvidence=1;maxTie=0.3636;transcripts=1
2	GeMoMa	mRNA	113307589	113321259	1514	+	.	ID=PASSSERD03541.1;Parent=PASSSERD03541;aa=337;avgCov=1.1988;bestScore=1514;ce=12;evidence=1;iAA=0.8698;lpm=88;maxGap=5;maxScore=1762;minCov=0;minSplitReads=0;nps=0;oldID=pyrgi_rna-XM_041466226.1_R0;pAA=0.926;prediction=0;raa=333;rce=12;ref-gene=pyrgi_gene-DAZL;start=M;stop=*;sumWeight=1.0;tae=0.3636;tde=0.3636;tie=0.3636;tpc=0.3759
2	GeMoMa	exon	113307589	113307594	.	+	.	ID=nbis-exon-107925;Parent=PASSSERD03541.1;de=false;minCov=0;pc=0
2	GeMoMa	exon	113307652	113307780	.	+	.	ID=nbis-exon-107926;Parent=PASSSERD03541.1;de=false;minCov=0;pc=0
2	GeMoMa	exon	113309537	113309671	.	+	.	ID=nbis-exon-107927;Parent=PASSSERD03541.1;de=false;minCov=0;pc=0
2	GeMoMa	exon	113309995	113310086	.	+	.	ID=nbis-exon-107928;Parent=PASSSERD03541.1;de=false;minCov=0;pc=0
2	GeMoMa	exon	113311432	113311483	.	+	.	ID=nbis-exon-107929;Parent=PASSSERD03541.1;de=false;minCov=0;pc=0
2	GeMoMa	exon	113315570	113315636	.	+	.	ID=nbis-exon-107930;Parent=PASSSERD03541.1;de=false;minCov=0;pc=0
2	GeMoMa	exon	113315945	113316081	.	+	.	ID=nbis-exon-107931;Parent=PASSSERD03541.1;de=false;minCov=0;pc=0
2	GeMoMa	exon	113317389	113317469	.	+	.	ID=nbis-exon-107932;Parent=PASSSERD03541.1;de=false;minCov=0;pc=0
2	GeMoMa	exon	113318207	113318263	.	+	.	ID=nbis-exon-107933;Parent=PASSSERD03541.1;de=false;minCov=0;pc=0
2	GeMoMa	exon	113319303	113319404	.	+	.	ID=nbis-exon-107934;Parent=PASSSERD03541.1;de=false;minCov=0;pc=0
2	GeMoMa	exon	113320137	113320235	.	+	.	ID=nbis-exon-107935;Parent=PASSSERD03541.1;de=false;minCov=0;pc=0
2	GeMoMa	exon	113320962	113321259	.	+	.	ID=nbis-exon-107936;Parent=PASSSERD03541.1;de=false;minCov=0;pc=0
2	GeMoMa	CDS	113307589	113307594	.	+	0	ID=cds-98768;Parent=PASSSERD03541.1;de=false;minCov=0;pc=0
2	GeMoMa	CDS	113307652	113307780	.	+	0	ID=cds-98769;Parent=PASSSERD03541.1;ae=false;de=false;minCov=0;pc=0
2	GeMoMa	CDS	113309537	113309671	.	+	0	ID=cds-98770;Parent=PASSSERD03541.1;ae=false;de=false;minCov=0;pc=0
2	GeMoMa	CDS	113309995	113310086	.	+	0	ID=cds-98771;Parent=PASSSERD03541.1;ae=false;de=false;minCov=0;pc=0
2	GeMoMa	CDS	113311432	113311483	.	+	1	ID=cds-98772;Parent=PASSSERD03541.1;ae=false;de=false;minCov=0;pc=0
2	GeMoMa	CDS	113315570	113315636	.	+	0	ID=cds-98773;Parent=PASSSERD03541.1;ae=false;de=true;minCov=4;pc=1
2	GeMoMa	CDS	113315945	113316081	.	+	2	ID=cds-98774;Parent=PASSSERD03541.1;ae=true;de=true;minCov=1;pc=1
2	GeMoMa	CDS	113317389	113317469	.	+	0	ID=cds-98775;Parent=PASSSERD03541.1;ae=true;de=true;minCov=1;pc=1
2	GeMoMa	CDS	113318207	113318263	.	+	0	ID=cds-98776;Parent=PASSSERD03541.1;ae=true;de=false;minCov=0;pc=0.4211
2	GeMoMa	CDS	113319303	113319404	.	+	0	ID=cds-98777;Parent=PASSSERD03541.1;ae=false;de=false;minCov=0;pc=0
2	GeMoMa	CDS	113320137	113320235	.	+	0	ID=cds-98778;Parent=PASSSERD03541.1;ae=false;de=true;minCov=0;pc=0.1717
2	GeMoMa	CDS	113320962	113321015	.	+	0	ID=cds-98779;Parent=PASSSERD03541.1;ae=true;minCov=1;pc=1
2	AnnotationFinalizer_	three_prime_UTR	113321016	113321259	.	+	.	ID=three_prime_utr-10339;Parent=PASSSERD03541.1
2	GAF	gene	113343455	113440926	.	+	.	ID=PASSSERD03542;combinedEvidence=4;complete=1;maxEvidence=4;maxTie=0.875;transcripts=1
2	GeMoMa	mRNA	113343455	113440926	3161	+	.	ID=PASSSERD03542.1;Parent=PASSSERD03542;aa=603;alternative="montanus_gene-RFTN1,onychos_gene-RFTN1,pyrgi_gene-RFTN1";avgCov=125.6385;bestScore=3161;ce=9;evidence=4;iAA=1;lpm=603;maxGap=0;maxScore=3161;minCov=63;minSplitReads=0;nps=0;oldID=passerold_transcript:ENSPDOT00000013563_R0;pAA=1;prediction=0;raa=603;rce=9;ref-gene=passerold_gene:ENSPDOG00000009118;start=M;stop=*;sumWeight=3.6;tae=0.875;tde=0.875;tie=0.875;tpc=1
2	GeMoMa	exon	113343455	113343719	.	+	.	ID=nbis-exon-107937;Parent=PASSSERD03542.1;de=false;minCov=63;pc=1
2	GeMoMa	exon	113353654	113353809	.	+	.	ID=nbis-exon-107938;Parent=PASSSERD03542.1;de=false;minCov=63;pc=1
2	GeMoMa	exon	113383651	113383837	.	+	.	ID=nbis-exon-107939;Parent=PASSSERD03542.1;de=false;minCov=63;pc=1
2	GeMoMa	exon	113394051	113394159	.	+	.	ID=nbis-exon-107940;Parent=PASSSERD03542.1;de=false;minCov=63;pc=1
2	GeMoMa	exon	113407572	113407995	.	+	.	ID=nbis-exon-107941;Parent=PASSSERD03542.1;de=false;minCov=63;pc=1
2	GeMoMa	exon	113412449	113412652	.	+	.	ID=nbis-exon-107942;Parent=PASSSERD03542.1;de=false;minCov=63;pc=1
2	GeMoMa	exon	113420617	113420732	.	+	.	ID=nbis-exon-107943;Parent=PASSSERD03542.1;de=false;minCov=63;pc=1
2	GeMoMa	exon	113431277	113431380	.	+	.	ID=nbis-exon-107944;Parent=PASSSERD03542.1;de=false;minCov=63;pc=1
2	GeMoMa	exon	113432735	113432816	.	+	.	ID=nbis-exon-107945;Parent=PASSSERD03542.1;de=false;minCov=63;pc=1
2	GeMoMa	exon	113436597	113440926	.	+	.	ID=nbis-exon-107946;Parent=PASSSERD03542.1;de=false;minCov=63;pc=1
2	GeMoMa	CDS	113353665	113353809	.	+	0	ID=cds-98780;Parent=PASSSERD03542.1;de=false;minCov=63;pc=1
2	GeMoMa	CDS	113383651	113383837	.	+	2	ID=cds-98781;Parent=PASSSERD03542.1;ae=false;de=true;minCov=90;pc=1
2	GeMoMa	CDS	113394051	113394159	.	+	1	ID=cds-98782;Parent=PASSSERD03542.1;ae=true;de=true;minCov=97;pc=1
2	GeMoMa	CDS	113407572	113407995	.	+	0	ID=cds-98783;Parent=PASSSERD03542.1;ae=true;de=true;minCov=88;pc=1
2	GeMoMa	CDS	113412449	113412652	.	+	2	ID=cds-98784;Parent=PASSSERD03542.1;ae=true;de=true;minCov=125;pc=1
2	GeMoMa	CDS	113420617	113420732	.	+	2	ID=cds-98785;Parent=PASSSERD03542.1;ae=true;de=true;minCov=128;pc=1
2	GeMoMa	CDS	113431277	113431380	.	+	0	ID=cds-98786;Parent=PASSSERD03542.1;ae=true;de=true;minCov=107;pc=1
2	GeMoMa	CDS	113432735	113432816	.	+	1	ID=cds-98787;Parent=PASSSERD03542.1;ae=true;de=true;minCov=109;pc=1
2	GeMoMa	CDS	113436597	113437034	.	+	0	ID=cds-98788;Parent=PASSSERD03542.1;ae=true;minCov=63;pc=1
2	AnnotationFinalizer_	five_prime_UTR	113343455	113343719	.	+	.	ID=five_prime_utr-12695;Parent=PASSSERD03542.1
2	AnnotationFinalizer_	five_prime_UTR	113353654	113353664	.	+	.	ID=five_prime_utr-12696;Parent=PASSSERD03542.1
2	AnnotationFinalizer_	three_prime_UTR	113437035	113440926	.	+	.	ID=three_prime_utr-10340;Parent=PASSSERD03542.1
2	GAF	gene	113440937	113463388	.	-	.	ID=PASSSERD03543;combinedEvidence=3;complete=3;maxEvidence=3;maxTie=0.8333;transcripts=3
2	GeMoMa	mRNA	113440937	113463388	1414	-	.	ID=PASSSERD03543.1;Parent=PASSSERD03543;aa=281;alternative="onychos_gene-OXNAD1,pyrgi_gene-OXNAD1";avgCov=1014.9834;bestScore=1414;ce=7;evidence=3;iAA=0.8774;lpm=118;maxGap=37;maxScore=1700;minCov=142;minSplitReads=0;nps=0;oldID=montanus_rna-XM_039703321.1_R0;pAA=0.8774;prediction=0;raa=318;rce=7;ref-gene=montanus_gene-OXNAD1;start=M;stop=*;sumWeight=2.8;tae=0.8333;tde=0.8333;tie=0.8333;tpc=1
2	GeMoMa	exon	113440937	113443970	.	-	.	ID=nbis-exon-107947;Parent=PASSSERD03543.1;de=true;minCov=142;pc=1
2	GeMoMa	exon	113444599	113444707	.	-	.	ID=nbis-exon-107948;Parent=PASSSERD03543.1;de=true;minCov=142;pc=1
2	GeMoMa	exon	113446961	113447184	.	-	.	ID=nbis-exon-107949;Parent=PASSSERD03543.1;de=true;minCov=142;pc=1
2	GeMoMa	exon	113450082	113450131	.	-	.	ID=nbis-exon-107950;Parent=PASSSERD03543.1;de=true;minCov=142;pc=1
2	GeMoMa	exon	113453572	113453678	.	-	.	ID=nbis-exon-107951;Parent=PASSSERD03543.1;de=true;minCov=142;pc=1
2	GeMoMa	exon	113456852	113456915	.	-	.	ID=nbis-exon-107952;Parent=PASSSERD03543.1;de=true;minCov=142;pc=1
2	GeMoMa	exon	113457405	113457570	.	-	.	ID=nbis-exon-107953;Parent=PASSSERD03543.1;de=true;minCov=142;pc=1
2	GeMoMa	exon	113462708	113463388	.	-	.	ID=nbis-exon-107954;Parent=PASSSERD03543.1;de=true;minCov=142;pc=1
2	GeMoMa	CDS	113443816	113443970	.	-	2	ID=cds-98795;Parent=PASSSERD03543.1;ae=true;minCov=1161;pc=1
2	GeMoMa	CDS	113444599	113444707	.	-	0	ID=cds-98794;Parent=PASSSERD03543.1;ae=true;de=true;minCov=1415;pc=1
2	GeMoMa	CDS	113446961	113447184	.	-	2	ID=cds-98793;Parent=PASSSERD03543.1;ae=false;de=true;minCov=331;pc=1
2	GeMoMa	CDS	113450082	113450131	.	-	1	ID=cds-98792;Parent=PASSSERD03543.1;ae=true;de=false;minCov=416;pc=1
2	GeMoMa	CDS	113453572	113453678	.	-	0	ID=cds-98791;Parent=PASSSERD03543.1;ae=true;de=true;minCov=541;pc=1
2	GeMoMa	CDS	113456852	113456915	.	-	1	ID=cds-98790;Parent=PASSSERD03543.1;ae=true;de=true;minCov=176;pc=1
2	GeMoMa	CDS	113457405	113457538	.	-	0	ID=cds-98789;Parent=PASSSERD03543.1;de=true;minCov=142;pc=1
2	AnnotationFinalizer_	five_prime_UTR	113457539	113457570	.	-	.	ID=five_prime_utr-12698;Parent=PASSSERD03543.1
2	AnnotationFinalizer_	five_prime_UTR	113462708	113463388	.	-	.	ID=five_prime_utr-12697;Parent=PASSSERD03543.1
2	AnnotationFinalizer_	three_prime_UTR	113440937	113443815	.	-	.	ID=three_prime_utr-10341;Parent=PASSSERD03543.1
2	GeMoMa	mRNA	113440937	113463388	1184	-	.	ID=PASSSERD03543.2;Parent=PASSSERD03543;aa=240;alternative="onychos_gene-OXNAD1,pyrgi_gene-OXNAD1";avgCov=1037.6569;bestScore=1184;ce=7;evidence=3;iAA=0.841;lpm=118;maxGap=43;maxScore=1515;minCov=142;minSplitReads=0;nps=0;oldID=montanus_rna-XM_039703367.1_R0;pAA=0.841;prediction=0;raa=283;rce=8;ref-gene=montanus_gene-OXNAD1;start=M;stop=*;sumWeight=2.8;tae=1;tde=0.8333;tie=0.8333;tpc=1
2	GeMoMa	exon	113440937	113443970	.	-	.	ID=nbis-exon-107955;Parent=PASSSERD03543.2;de=true;minCov=142;pc=1
2	GeMoMa	exon	113444599	113444707	.	-	.	ID=nbis-exon-107956;Parent=PASSSERD03543.2;de=true;minCov=142;pc=1
2	GeMoMa	exon	113446961	113447061	.	-	.	ID=nbis-exon-107957;Parent=PASSSERD03543.2;de=true;minCov=142;pc=1
2	GeMoMa	exon	113450082	113450131	.	-	.	ID=nbis-exon-107958;Parent=PASSSERD03543.2;de=true;minCov=142;pc=1
2	GeMoMa	exon	113453572	113453678	.	-	.	ID=nbis-exon-107959;Parent=PASSSERD03543.2;de=true;minCov=142;pc=1
2	GeMoMa	exon	113456852	113456915	.	-	.	ID=nbis-exon-107960;Parent=PASSSERD03543.2;de=true;minCov=142;pc=1
2	GeMoMa	exon	113457405	113457570	.	-	.	ID=nbis-exon-107961;Parent=PASSSERD03543.2;de=true;minCov=142;pc=1
2	GeMoMa	exon	113462708	113463388	.	-	.	ID=nbis-exon-107962;Parent=PASSSERD03543.2;de=true;minCov=142;pc=1
2	GeMoMa	CDS	113443816	113443970	.	-	2	ID=cds-98802;Parent=PASSSERD03543.2;ae=true;minCov=1161;pc=1
2	GeMoMa	CDS	113444599	113444707	.	-	0	ID=cds-98801;Parent=PASSSERD03543.2;ae=true;de=true;minCov=1415;pc=1
2	GeMoMa	CDS	113446961	113447061	.	-	2	ID=cds-98800;Parent=PASSSERD03543.2;ae=true;de=true;minCov=1362;pc=1
2	GeMoMa	CDS	113450082	113450131	.	-	1	ID=cds-98799;Parent=PASSSERD03543.2;ae=true;de=false;minCov=416;pc=1
2	GeMoMa	CDS	113453572	113453678	.	-	0	ID=cds-98798;Parent=PASSSERD03543.2;ae=true;de=true;minCov=541;pc=1
2	GeMoMa	CDS	113456852	113456915	.	-	1	ID=cds-98797;Parent=PASSSERD03543.2;ae=true;de=true;minCov=176;pc=1
2	GeMoMa	CDS	113457405	113457538	.	-	0	ID=cds-98796;Parent=PASSSERD03543.2;de=true;minCov=142;pc=1
2	AnnotationFinalizer_	five_prime_UTR	113457539	113457570	.	-	.	ID=five_prime_utr-12700;Parent=PASSSERD03543.2
2	AnnotationFinalizer_	five_prime_UTR	113462708	113463388	.	-	.	ID=five_prime_utr-12699;Parent=PASSSERD03543.2
2	AnnotationFinalizer_	three_prime_UTR	113440937	113443815	.	-	.	ID=three_prime_utr-10342;Parent=PASSSERD03543.2
2	GeMoMa	mRNA	113440937	113463388	1178	-	.	ID=PASSSERD03543.3;Parent=PASSSERD03543;aa=239;alternative="onychos_gene-OXNAD1,pyrgi_gene-OXNAD1";avgCov=1036.2762;bestScore=1178;ce=7;evidence=3;iAA=0.8404;lpm=119;maxGap=43;maxScore=1511;minCov=142;minSplitReads=0;nps=0;oldID=montanus_rna-XM_039703374.1_R0;pAA=0.844;prediction=0;raa=282;rce=8;ref-gene=montanus_gene-OXNAD1;start=M;stop=*;sumWeight=2.8;tae=1;tde=0.8333;tie=0.8333;tpc=1
2	GeMoMa	exon	113440937	113443970	.	-	.	ID=nbis-exon-107963;Parent=PASSSERD03543.3;de=true;minCov=142;pc=1
2	GeMoMa	exon	113444599	113444707	.	-	.	ID=nbis-exon-107964;Parent=PASSSERD03543.3;de=true;minCov=142;pc=1
2	GeMoMa	exon	113446961	113447058	.	-	.	ID=nbis-exon-107965;Parent=PASSSERD03543.3;de=true;minCov=142;pc=1
2	GeMoMa	exon	113450082	113450131	.	-	.	ID=nbis-exon-107966;Parent=PASSSERD03543.3;de=true;minCov=142;pc=1
2	GeMoMa	exon	113453572	113453678	.	-	.	ID=nbis-exon-107967;Parent=PASSSERD03543.3;de=true;minCov=142;pc=1
2	GeMoMa	exon	113456852	113456915	.	-	.	ID=nbis-exon-107968;Parent=PASSSERD03543.3;de=true;minCov=142;pc=1
2	GeMoMa	exon	113457405	113457570	.	-	.	ID=nbis-exon-107969;Parent=PASSSERD03543.3;de=true;minCov=142;pc=1
2	GeMoMa	exon	113462708	113463388	.	-	.	ID=nbis-exon-107970;Parent=PASSSERD03543.3;de=true;minCov=142;pc=1
2	GeMoMa	CDS	113443816	113443970	.	-	2	ID=cds-98809;Parent=PASSSERD03543.3;ae=true;minCov=1161;pc=1
2	GeMoMa	CDS	113444599	113444707	.	-	0	ID=cds-98808;Parent=PASSSERD03543.3;ae=true;de=true;minCov=1415;pc=1
2	GeMoMa	CDS	113446961	113447058	.	-	2	ID=cds-98807;Parent=PASSSERD03543.3;ae=true;de=true;minCov=1394;pc=1
2	GeMoMa	CDS	113450082	113450131	.	-	1	ID=cds-98806;Parent=PASSSERD03543.3;ae=true;de=false;minCov=416;pc=1
2	GeMoMa	CDS	113453572	113453678	.	-	0	ID=cds-98805;Parent=PASSSERD03543.3;ae=true;de=true;minCov=541;pc=1
2	GeMoMa	CDS	113456852	113456915	.	-	1	ID=cds-98804;Parent=PASSSERD03543.3;ae=true;de=true;minCov=176;pc=1
2	GeMoMa	CDS	113457405	113457538	.	-	0	ID=cds-98803;Parent=PASSSERD03543.3;de=true;minCov=142;pc=1
2	AnnotationFinalizer_	five_prime_UTR	113457539	113457570	.	-	.	ID=five_prime_utr-12702;Parent=PASSSERD03543.3
2	AnnotationFinalizer_	five_prime_UTR	113462708	113463388	.	-	.	ID=five_prime_utr-12701;Parent=PASSSERD03543.3
2	AnnotationFinalizer_	three_prime_UTR	113440937	113443815	.	-	.	ID=three_prime_utr-10343;Parent=PASSSERD03543.3
2	GAF	gene	113454986	113470952	.	+	.	ID=PASSSERD03544;combinedEvidence=3;complete=1;maxEvidence=3;maxTie=1.0;transcripts=1
2	GeMoMa	mRNA	113454986	113470952	446	+	.	ID=PASSSERD03544.1;Parent=PASSSERD03544;aa=83;alternative="onychos_gene-DPH3,pyrgi_gene-DPH3";avgCov=3851.261;bestScore=446;ce=3;evidence=3;iAA=1;lpm=83;maxGap=0;maxScore=446;minCov=1936;minSplitReads=3989;nps=0;oldID=montanus_rna-XM_039703448.1_R0;pAA=1;prediction=0;raa=83;rce=3;ref-gene=montanus_gene-DPH3;start=M;stop=*;sumWeight=2.8;tae=1;tde=1;tie=1;tpc=1
2	GeMoMa	exon	113454986	113455881	.	+	.	ID=nbis-exon-107971;Parent=PASSSERD03544.1;de=true;minCov=1936;pc=1
2	GeMoMa	exon	113461550	113462914	.	+	.	ID=nbis-exon-107972;Parent=PASSSERD03544.1;de=true;minCov=1936;pc=1
2	GeMoMa	exon	113463013	113463087	.	+	.	ID=nbis-exon-107973;Parent=PASSSERD03544.1;de=true;minCov=1936;pc=1
2	GeMoMa	exon	113463502	113465152	.	+	.	ID=nbis-exon-107974;Parent=PASSSERD03544.1;de=true;minCov=1936;pc=1
2	GeMoMa	exon	113465917	113470952	.	+	.	ID=nbis-exon-107975;Parent=PASSSERD03544.1;de=true;minCov=1936;pc=1
2	GeMoMa	CDS	113462807	113462914	.	+	0	ID=cds-98810;Parent=PASSSERD03544.1;de=true;minCov=1936;pc=1
2	GeMoMa	CDS	113463013	113463087	.	+	0	ID=cds-98811;Parent=PASSSERD03544.1;ae=true;de=true;minCov=3913;pc=1
2	GeMoMa	CDS	113463502	113463567	.	+	0	ID=cds-98812;Parent=PASSSERD03544.1;ae=true;minCov=4017;pc=1
2	AnnotationFinalizer_	five_prime_UTR	113454986	113455881	.	+	.	ID=five_prime_utr-12703;Parent=PASSSERD03544.1
2	AnnotationFinalizer_	five_prime_UTR	113461550	113462806	.	+	.	ID=five_prime_utr-12704;Parent=PASSSERD03544.1
2	AnnotationFinalizer_	three_prime_UTR	113463568	113465152	.	+	.	ID=three_prime_utr-10344;Parent=PASSSERD03544.1
2	AnnotationFinalizer_	three_prime_UTR	113465917	113470952	.	+	.	ID=three_prime_utr-10345;Parent=PASSSERD03544.1
2	GAF	gene	113474891	113508964	.	-	.	ID=PASSSERD03545;combinedEvidence=4;complete=3;maxEvidence=4;maxTie=1.0;transcripts=3
2	GeMoMa	mRNA	113474891	113508964	3432	-	.	ID=PASSSERD03545.1;Parent=PASSSERD03545;aa=648;alternative="montanus_gene-GALNT15,onychos_gene-GALNT15,pyrgi_gene-GALNT15";avgCov=814.7675;bestScore=3432;ce=11;evidence=4;iAA=1;lpm=648;maxGap=0;maxScore=3432;minCov=145;minSplitReads=111;nps=0;oldID=passerold_transcript:ENSPDOT00000013652_R0;pAA=1;prediction=0;raa=648;rce=11;ref-gene=passerold_gene:ENSPDOG00000009166;start=M;stop=*;sumWeight=3.6;tae=1;tde=1;tie=1;tpc=1
2	GeMoMa	exon	113474891	113482024	.	-	.	ID=nbis-exon-107976;Parent=PASSSERD03545.1;de=true;minCov=145;pc=1
2	GeMoMa	exon	113482969	113483106	.	-	.	ID=nbis-exon-107977;Parent=PASSSERD03545.1;de=true;minCov=145;pc=1
2	GeMoMa	exon	113483873	113483974	.	-	.	ID=nbis-exon-107978;Parent=PASSSERD03545.1;de=true;minCov=145;pc=1
2	GeMoMa	exon	113485016	113485147	.	-	.	ID=nbis-exon-107979;Parent=PASSSERD03545.1;de=true;minCov=145;pc=1
2	GeMoMa	exon	113489871	113490065	.	-	.	ID=nbis-exon-107980;Parent=PASSSERD03545.1;de=true;minCov=145;pc=1
2	GeMoMa	exon	113490826	113490943	.	-	.	ID=nbis-exon-107981;Parent=PASSSERD03545.1;de=true;minCov=145;pc=1
2	GeMoMa	exon	113491556	113491723	.	-	.	ID=nbis-exon-107982;Parent=PASSSERD03545.1;de=true;minCov=145;pc=1
2	GeMoMa	exon	113499797	113500001	.	-	.	ID=nbis-exon-107983;Parent=PASSSERD03545.1;de=true;minCov=145;pc=1
2	GeMoMa	exon	113500705	113500871	.	-	.	ID=nbis-exon-107984;Parent=PASSSERD03545.1;de=true;minCov=145;pc=1
2	GeMoMa	exon	113506185	113506730	.	-	.	ID=nbis-exon-107985;Parent=PASSSERD03545.1;de=true;minCov=145;pc=1
2	GeMoMa	exon	113507670	113508964	.	-	.	ID=nbis-exon-107986;Parent=PASSSERD03545.1;de=true;minCov=145;pc=1
2	GeMoMa	CDS	113481878	113482024	.	-	0	ID=cds-98823;Parent=PASSSERD03545.1;ae=true;minCov=669;pc=1
2	GeMoMa	CDS	113482969	113483106	.	-	0	ID=cds-98822;Parent=PASSSERD03545.1;ae=true;de=true;minCov=809;pc=1
2	GeMoMa	CDS	113483873	113483974	.	-	0	ID=cds-98821;Parent=PASSSERD03545.1;ae=true;de=true;minCov=664;pc=1
2	GeMoMa	CDS	113485016	113485147	.	-	0	ID=cds-98820;Parent=PASSSERD03545.1;ae=true;de=true;minCov=724;pc=1
2	GeMoMa	CDS	113489871	113490065	.	-	0	ID=cds-98819;Parent=PASSSERD03545.1;ae=true;de=true;minCov=1068;pc=1
2	GeMoMa	CDS	113490826	113490943	.	-	1	ID=cds-98818;Parent=PASSSERD03545.1;ae=true;de=true;minCov=779;pc=1
2	GeMoMa	CDS	113491556	113491723	.	-	1	ID=cds-98817;Parent=PASSSERD03545.1;ae=true;de=true;minCov=789;pc=1
2	GeMoMa	CDS	113499797	113500001	.	-	2	ID=cds-98816;Parent=PASSSERD03545.1;ae=true;de=true;minCov=670;pc=1
2	GeMoMa	CDS	113500705	113500871	.	-	1	ID=cds-98815;Parent=PASSSERD03545.1;ae=true;de=true;minCov=675;pc=1
2	GeMoMa	CDS	113506185	113506730	.	-	1	ID=cds-98814;Parent=PASSSERD03545.1;ae=true;de=true;minCov=334;pc=1
2	GeMoMa	CDS	113507670	113507695	.	-	0	ID=cds-98813;Parent=PASSSERD03545.1;de=true;minCov=145;pc=1
2	AnnotationFinalizer_	five_prime_UTR	113507696	113508964	.	-	.	ID=five_prime_utr-12705;Parent=PASSSERD03545.1
2	AnnotationFinalizer_	three_prime_UTR	113474891	113481877	.	-	.	ID=three_prime_utr-10346;Parent=PASSSERD03545.1
2	GeMoMa	mRNA	113474891	113508964	3365	-	.	ID=PASSSERD03545.2;Parent=PASSSERD03545;aa=639;avgCov=824.0412;bestScore=3365;ce=10;evidence=1;iAA=0.989;lpm=309;maxGap=0;maxScore=3394;minCov=335;minSplitReads=673;nps=0;oldID=montanus_rna-XM_039705096.1_R0;pAA=0.9906;prediction=0;raa=639;rce=10;ref-gene=montanus_gene-GALNT15;start=M;stop=*;sumWeight=0.8;tae=1;tde=1;tie=1;tpc=1
2	GeMoMa	exon	113474891	113482024	.	-	.	ID=nbis-exon-107987;Parent=PASSSERD03545.2;de=true;minCov=335;pc=1
2	GeMoMa	exon	113482969	113483106	.	-	.	ID=nbis-exon-107988;Parent=PASSSERD03545.2;de=true;minCov=335;pc=1
2	GeMoMa	exon	113483873	113483974	.	-	.	ID=nbis-exon-107989;Parent=PASSSERD03545.2;de=true;minCov=335;pc=1
2	GeMoMa	exon	113485016	113485147	.	-	.	ID=nbis-exon-107990;Parent=PASSSERD03545.2;de=true;minCov=335;pc=1
2	GeMoMa	exon	113489871	113490065	.	-	.	ID=nbis-exon-107991;Parent=PASSSERD03545.2;de=true;minCov=335;pc=1
2	GeMoMa	exon	113490826	113490943	.	-	.	ID=nbis-exon-107992;Parent=PASSSERD03545.2;de=true;minCov=335;pc=1
2	GeMoMa	exon	113491556	113491723	.	-	.	ID=nbis-exon-107993;Parent=PASSSERD03545.2;de=true;minCov=335;pc=1
2	GeMoMa	exon	113499797	113500001	.	-	.	ID=nbis-exon-107994;Parent=PASSSERD03545.2;de=true;minCov=335;pc=1
2	GeMoMa	exon	113500705	113500871	.	-	.	ID=nbis-exon-107995;Parent=PASSSERD03545.2;de=true;minCov=335;pc=1
2	GeMoMa	exon	113506185	113506730	.	-	.	ID=nbis-exon-107996;Parent=PASSSERD03545.2;de=true;minCov=335;pc=1
2	GeMoMa	exon	113506941	113508964	.	-	.	ID=nbis-exon-107997;Parent=PASSSERD03545.2;de=true;minCov=335;pc=1
2	GeMoMa	CDS	113481878	113482024	.	-	0	ID=cds-98833;Parent=PASSSERD03545.2;ae=true;minCov=669;pc=1
2	GeMoMa	CDS	113482969	113483106	.	-	0	ID=cds-98832;Parent=PASSSERD03545.2;ae=true;de=true;minCov=809;pc=1
2	GeMoMa	CDS	113483873	113483974	.	-	0	ID=cds-98831;Parent=PASSSERD03545.2;ae=true;de=true;minCov=664;pc=1
2	GeMoMa	CDS	113485016	113485147	.	-	0	ID=cds-98830;Parent=PASSSERD03545.2;ae=true;de=true;minCov=724;pc=1
2	GeMoMa	CDS	113489871	113490065	.	-	0	ID=cds-98829;Parent=PASSSERD03545.2;ae=true;de=true;minCov=1068;pc=1
2	GeMoMa	CDS	113490826	113490943	.	-	1	ID=cds-98828;Parent=PASSSERD03545.2;ae=true;de=true;minCov=779;pc=1
2	GeMoMa	CDS	113491556	113491723	.	-	1	ID=cds-98827;Parent=PASSSERD03545.2;ae=true;de=true;minCov=789;pc=1
2	GeMoMa	CDS	113499797	113500001	.	-	2	ID=cds-98826;Parent=PASSSERD03545.2;ae=true;de=true;minCov=670;pc=1
2	GeMoMa	CDS	113500705	113500871	.	-	1	ID=cds-98825;Parent=PASSSERD03545.2;ae=true;de=true;minCov=675;pc=1
2	GeMoMa	CDS	113506185	113506729	.	-	0	ID=cds-98824;Parent=PASSSERD03545.2;de=true;minCov=335;pc=1
2	AnnotationFinalizer_	five_prime_UTR	113506730	113506730	.	-	.	ID=five_prime_utr-12707;Parent=PASSSERD03545.2
2	AnnotationFinalizer_	five_prime_UTR	113506941	113508964	.	-	.	ID=five_prime_utr-12706;Parent=PASSSERD03545.2
2	AnnotationFinalizer_	three_prime_UTR	113474891	113481877	.	-	.	ID=three_prime_utr-10347;Parent=PASSSERD03545.2
2	GeMoMa	mRNA	113474891	113508964	2868	-	.	ID=PASSSERD03545.3;Parent=PASSSERD03545;aa=549;avgCov=805.3352;bestScore=2868;ce=10;evidence=1;iAA=0.9927;lpm=318;maxGap=0;maxScore=2883;minCov=145;minSplitReads=27;nps=0;oldID=montanus_rna-XM_039705115.1_R0;pAA=0.9945;prediction=0;raa=549;rce=10;ref-gene=montanus_gene-GALNT15;start=M;stop=*;sumWeight=0.8;tae=1;tde=1;tie=1;tpc=1
2	GeMoMa	exon	113474891	113482024	.	-	.	ID=nbis-exon-107998;Parent=PASSSERD03545.3;de=true;minCov=145;pc=1
2	GeMoMa	exon	113482969	113483106	.	-	.	ID=nbis-exon-107999;Parent=PASSSERD03545.3;de=true;minCov=145;pc=1
2	GeMoMa	exon	113483873	113483943	.	-	.	ID=nbis-exon-108000;Parent=PASSSERD03545.3;de=true;minCov=145;pc=1
2	GeMoMa	exon	113485016	113485147	.	-	.	ID=nbis-exon-108001;Parent=PASSSERD03545.3;de=true;minCov=145;pc=1
2	GeMoMa	exon	113489871	113490065	.	-	.	ID=nbis-exon-108002;Parent=PASSSERD03545.3;de=true;minCov=145;pc=1
2	GeMoMa	exon	113490826	113490943	.	-	.	ID=nbis-exon-108003;Parent=PASSSERD03545.3;de=true;minCov=145;pc=1
2	GeMoMa	exon	113491556	113491723	.	-	.	ID=nbis-exon-108004;Parent=PASSSERD03545.3;de=true;minCov=145;pc=1
2	GeMoMa	exon	113499797	113500001	.	-	.	ID=nbis-exon-108005;Parent=PASSSERD03545.3;de=true;minCov=145;pc=1
2	GeMoMa	exon	113500705	113500871	.	-	.	ID=nbis-exon-108006;Parent=PASSSERD03545.3;de=true;minCov=145;pc=1
2	GeMoMa	exon	113506185	113506730	.	-	.	ID=nbis-exon-108007;Parent=PASSSERD03545.3;de=true;minCov=145;pc=1
2	GeMoMa	exon	113507670	113508964	.	-	.	ID=nbis-exon-108008;Parent=PASSSERD03545.3;de=true;minCov=145;pc=1
2	GeMoMa	CDS	113483088	113483106	.	-	1	ID=cds-98843;Parent=PASSSERD03545.3;ae=true;minCov=811;pc=1
2	GeMoMa	CDS	113483873	113483943	.	-	0	ID=cds-98842;Parent=PASSSERD03545.3;ae=true;de=true;minCov=692;pc=1
2	GeMoMa	CDS	113485016	113485147	.	-	0	ID=cds-98841;Parent=PASSSERD03545.3;ae=true;de=true;minCov=724;pc=1
2	GeMoMa	CDS	113489871	113490065	.	-	0	ID=cds-98840;Parent=PASSSERD03545.3;ae=true;de=true;minCov=1068;pc=1
2	GeMoMa	CDS	113490826	113490943	.	-	1	ID=cds-98839;Parent=PASSSERD03545.3;ae=true;de=true;minCov=779;pc=1
2	GeMoMa	CDS	113491556	113491723	.	-	1	ID=cds-98838;Parent=PASSSERD03545.3;ae=true;de=true;minCov=789;pc=1
2	GeMoMa	CDS	113499797	113500001	.	-	2	ID=cds-98837;Parent=PASSSERD03545.3;ae=true;de=true;minCov=670;pc=1
2	GeMoMa	CDS	113500705	113500871	.	-	1	ID=cds-98836;Parent=PASSSERD03545.3;ae=true;de=true;minCov=675;pc=1
2	GeMoMa	CDS	113506185	113506730	.	-	1	ID=cds-98835;Parent=PASSSERD03545.3;ae=true;de=true;minCov=334;pc=1
2	GeMoMa	CDS	113507670	113507695	.	-	0	ID=cds-98834;Parent=PASSSERD03545.3;de=true;minCov=145;pc=1
2	AnnotationFinalizer_	five_prime_UTR	113507696	113508964	.	-	.	ID=five_prime_utr-12708;Parent=PASSSERD03545.3
2	AnnotationFinalizer_	three_prime_UTR	113474891	113482024	.	-	.	ID=three_prime_utr-10349;Parent=PASSSERD03545.3
2	AnnotationFinalizer_	three_prime_UTR	113482969	113483087	.	-	.	ID=three_prime_utr-10348;Parent=PASSSERD03545.3
2	GAF	gene	113620539	113628619	.	-	.	ID=PASSSERD03546;combinedEvidence=1;complete=1;maxEvidence=1;maxTie=NA;transcripts=1
2	GeMoMa	mRNA	113620539	113628619	783	-	.	ID=PASSSERD03546.1;Parent=PASSSERD03546;aa=528;avgCov=14.0152;bestScore=783;ce=1;evidence=1;iAA=0.3989;lpm=73;maxGap=294;maxScore=1257;minCov=0;minSplitReads=NA;nps=0;oldID=montanus_rna-XM_039713865.1_R0;pAA=0.4139;prediction=0;raa=240;rce=1;ref-gene=montanus_gene-LOC120504399;start=M;stop=*;sumWeight=0.8;tae=NA;tde=NA;tie=NA;tpc=0.4419
2	GeMoMa	exon	113620539	113622041	.	-	.	ID=nbis-exon-108009;Parent=PASSSERD03546.1;minCov=0;pc=0.4419
2	GeMoMa	exon	113626701	113628619	.	-	.	ID=nbis-exon-108010;Parent=PASSSERD03546.1;minCov=0;pc=0.4419
2	GeMoMa	CDS	113626903	113628486	.	-	0	ID=cds-98844;Parent=PASSSERD03546.1;minCov=0;pc=0.4419
2	AnnotationFinalizer_	five_prime_UTR	113628487	113628619	.	-	.	ID=five_prime_utr-12709;Parent=PASSSERD03546.1
2	AnnotationFinalizer_	three_prime_UTR	113620539	113622041	.	-	.	ID=three_prime_utr-10351;Parent=PASSSERD03546.1
2	AnnotationFinalizer_	three_prime_UTR	113626701	113626902	.	-	.	ID=three_prime_utr-10350;Parent=PASSSERD03546.1
2	GAF	gene	113656788	113752975	.	+	.	ID=PASSSERD03547;combinedEvidence=4;complete=6;maxEvidence=4;maxTie=0.963;transcripts=6
2	GeMoMa	mRNA	113656788	113752975	5456	+	.	ID=PASSSERD03547.4;Parent=PASSSERD03547;aa=1058;alternative="pyrgi_gene-ANKRD28";avgCov=434.5394;bestScore=5456;ce=28;evidence=2;iAA=0.9905;lpm=530;maxGap=3;maxScore=5505;minCov=0;minSplitReads=0;nps=0;oldID=onychos_rna-XM_041411403.1_R0;pAA=0.9915;prediction=0;raa=1054;rce=28;ref-gene=onychos_gene-ANKRD28;start=M;stop=*;sumWeight=2.0;tae=0.963;tde=0.9259;tie=0.9259;tpc=0.9877
2	GeMoMa	exon	113656788	113656826	.	+	.	ID=nbis-exon-108097;Parent=PASSSERD03547.4;de=false;minCov=0;pc=0
2	GeMoMa	exon	113671052	113671135	.	+	.	ID=nbis-exon-108098;Parent=PASSSERD03547.4;de=false;minCov=0;pc=0
2	GeMoMa	exon	113691877	113691955	.	+	.	ID=nbis-exon-108099;Parent=PASSSERD03547.4;de=false;minCov=0;pc=0
2	GeMoMa	exon	113702315	113702385	.	+	.	ID=nbis-exon-108100;Parent=PASSSERD03547.4;de=false;minCov=0;pc=0
2	GeMoMa	exon	113705230	113705430	.	+	.	ID=nbis-exon-108101;Parent=PASSSERD03547.4;de=false;minCov=0;pc=0
2	GeMoMa	exon	113706079	113706166	.	+	.	ID=nbis-exon-108102;Parent=PASSSERD03547.4;de=false;minCov=0;pc=0
2	GeMoMa	exon	113709352	113709494	.	+	.	ID=nbis-exon-108103;Parent=PASSSERD03547.4;de=false;minCov=0;pc=0
2	GeMoMa	exon	113710552	113710764	.	+	.	ID=nbis-exon-108104;Parent=PASSSERD03547.4;de=false;minCov=0;pc=0
2	GeMoMa	exon	113716509	113716587	.	+	.	ID=nbis-exon-108105;Parent=PASSSERD03547.4;de=false;minCov=0;pc=0
2	GeMoMa	exon	113717010	113717124	.	+	.	ID=nbis-exon-108106;Parent=PASSSERD03547.4;de=false;minCov=0;pc=0
2	GeMoMa	exon	113717522	113717604	.	+	.	ID=nbis-exon-108107;Parent=PASSSERD03547.4;de=false;minCov=0;pc=0
2	GeMoMa	exon	113719974	113720037	.	+	.	ID=nbis-exon-108108;Parent=PASSSERD03547.4;de=false;minCov=0;pc=0
2	GeMoMa	exon	113721347	113721415	.	+	.	ID=nbis-exon-108109;Parent=PASSSERD03547.4;de=false;minCov=0;pc=0
2	GeMoMa	exon	113722977	113723117	.	+	.	ID=nbis-exon-108110;Parent=PASSSERD03547.4;de=false;minCov=0;pc=0
2	GeMoMa	exon	113726336	113726447	.	+	.	ID=nbis-exon-108111;Parent=PASSSERD03547.4;de=false;minCov=0;pc=0
2	GeMoMa	exon	113727049	113727075	.	+	.	ID=nbis-exon-108112;Parent=PASSSERD03547.4;de=false;minCov=0;pc=0
2	GeMoMa	exon	113727966	113728040	.	+	.	ID=nbis-exon-108113;Parent=PASSSERD03547.4;de=false;minCov=0;pc=0
2	GeMoMa	exon	113729029	113729230	.	+	.	ID=nbis-exon-108114;Parent=PASSSERD03547.4;de=false;minCov=0;pc=0
2	GeMoMa	exon	113730664	113730751	.	+	.	ID=nbis-exon-108115;Parent=PASSSERD03547.4;de=false;minCov=0;pc=0
2	GeMoMa	exon	113731147	113731264	.	+	.	ID=nbis-exon-108116;Parent=PASSSERD03547.4;de=false;minCov=0;pc=0
2	GeMoMa	exon	113731874	113732093	.	+	.	ID=nbis-exon-108117;Parent=PASSSERD03547.4;de=false;minCov=0;pc=0
2	GeMoMa	exon	113733116	113733203	.	+	.	ID=nbis-exon-108118;Parent=PASSSERD03547.4;de=false;minCov=0;pc=0
2	GeMoMa	exon	113733300	113733383	.	+	.	ID=nbis-exon-108119;Parent=PASSSERD03547.4;de=false;minCov=0;pc=0
2	GeMoMa	exon	113733900	113734045	.	+	.	ID=nbis-exon-108120;Parent=PASSSERD03547.4;de=false;minCov=0;pc=0
2	GeMoMa	exon	113734217	113734299	.	+	.	ID=nbis-exon-108121;Parent=PASSSERD03547.4;de=false;minCov=0;pc=0
2	GeMoMa	exon	113734438	113734520	.	+	.	ID=nbis-exon-108122;Parent=PASSSERD03547.4;de=false;minCov=0;pc=0
2	GeMoMa	exon	113736782	113736873	.	+	.	ID=nbis-exon-108123;Parent=PASSSERD03547.4;de=false;minCov=0;pc=0
2	GeMoMa	exon	113742073	113744504	.	+	.	ID=nbis-exon-108124;Parent=PASSSERD03547.4;de=false;minCov=0;pc=0
2	GeMoMa	exon	113748957	113752975	.	+	.	ID=nbis-exon-108125;Parent=PASSSERD03547.4;de=false;minCov=0;pc=0
2	GeMoMa	CDS	113656788	113656826	.	+	0	ID=cds-98928;Parent=PASSSERD03547.4;de=false;minCov=0;pc=0
2	GeMoMa	CDS	113671052	113671135	.	+	0	ID=cds-98929;Parent=PASSSERD03547.4;ae=true;de=false;minCov=88;pc=1
2	GeMoMa	CDS	113691877	113691955	.	+	0	ID=cds-98930;Parent=PASSSERD03547.4;ae=false;de=true;minCov=264;pc=1
2	GeMoMa	CDS	113702315	113702385	.	+	2	ID=cds-98931;Parent=PASSSERD03547.4;ae=true;de=true;minCov=293;pc=1
2	GeMoMa	CDS	113705230	113705430	.	+	0	ID=cds-98932;Parent=PASSSERD03547.4;ae=true;de=true;minCov=289;pc=1
2	GeMoMa	CDS	113706079	113706166	.	+	0	ID=cds-98933;Parent=PASSSERD03547.4;ae=true;de=true;minCov=267;pc=1
2	GeMoMa	CDS	113709352	113709494	.	+	2	ID=cds-98934;Parent=PASSSERD03547.4;ae=true;de=true;minCov=292;pc=1
2	GeMoMa	CDS	113710552	113710764	.	+	0	ID=cds-98935;Parent=PASSSERD03547.4;ae=true;de=true;minCov=284;pc=1
2	GeMoMa	CDS	113716509	113716587	.	+	0	ID=cds-98936;Parent=PASSSERD03547.4;ae=true;de=true;minCov=264;pc=1
2	GeMoMa	CDS	113717010	113717124	.	+	2	ID=cds-98937;Parent=PASSSERD03547.4;ae=true;de=true;minCov=274;pc=1
2	GeMoMa	CDS	113717522	113717604	.	+	1	ID=cds-98938;Parent=PASSSERD03547.4;ae=true;de=true;minCov=281;pc=1
2	GeMoMa	CDS	113719974	113720037	.	+	2	ID=cds-98939;Parent=PASSSERD03547.4;ae=true;de=true;minCov=310;pc=1
2	GeMoMa	CDS	113721347	113721415	.	+	1	ID=cds-98940;Parent=PASSSERD03547.4;ae=true;de=true;minCov=328;pc=1
2	GeMoMa	CDS	113722977	113723117	.	+	1	ID=cds-98941;Parent=PASSSERD03547.4;ae=true;de=true;minCov=313;pc=1
2	GeMoMa	CDS	113726336	113726447	.	+	1	ID=cds-98942;Parent=PASSSERD03547.4;ae=true;de=true;minCov=336;pc=1
2	GeMoMa	CDS	113727049	113727075	.	+	0	ID=cds-98943;Parent=PASSSERD03547.4;ae=true;de=true;minCov=408;pc=1
2	GeMoMa	CDS	113727966	113728040	.	+	0	ID=cds-98944;Parent=PASSSERD03547.4;ae=true;de=true;minCov=385;pc=1
2	GeMoMa	CDS	113729029	113729230	.	+	0	ID=cds-98945;Parent=PASSSERD03547.4;ae=true;de=true;minCov=326;pc=1
2	GeMoMa	CDS	113730664	113730751	.	+	2	ID=cds-98946;Parent=PASSSERD03547.4;ae=true;de=true;minCov=450;pc=1
2	GeMoMa	CDS	113731147	113731264	.	+	1	ID=cds-98947;Parent=PASSSERD03547.4;ae=true;de=true;minCov=436;pc=1
2	GeMoMa	CDS	113731874	113732093	.	+	0	ID=cds-98948;Parent=PASSSERD03547.4;ae=true;de=true;minCov=489;pc=1
2	GeMoMa	CDS	113733116	113733203	.	+	2	ID=cds-98949;Parent=PASSSERD03547.4;ae=true;de=true;minCov=512;pc=1
2	GeMoMa	CDS	113733300	113733383	.	+	1	ID=cds-98950;Parent=PASSSERD03547.4;ae=true;de=true;minCov=509;pc=1
2	GeMoMa	CDS	113733900	113734045	.	+	1	ID=cds-98951;Parent=PASSSERD03547.4;ae=true;de=true;minCov=484;pc=1
2	GeMoMa	CDS	113734217	113734299	.	+	2	ID=cds-98952;Parent=PASSSERD03547.4;ae=true;de=true;minCov=510;pc=1
2	GeMoMa	CDS	113734438	113734520	.	+	0	ID=cds-98953;Parent=PASSSERD03547.4;ae=true;de=true;minCov=561;pc=1
2	GeMoMa	CDS	113736782	113736873	.	+	1	ID=cds-98954;Parent=PASSSERD03547.4;ae=true;de=true;minCov=524;pc=1
2	GeMoMa	CDS	113742073	113742359	.	+	2	ID=cds-98955;Parent=PASSSERD03547.4;ae=true;minCov=635;pc=1
2	AnnotationFinalizer_	three_prime_UTR	113742360	113744504	.	+	.	ID=three_prime_utr-10357;Parent=PASSSERD03547.4
2	AnnotationFinalizer_	three_prime_UTR	113748957	113752975	.	+	.	ID=three_prime_utr-10358;Parent=PASSSERD03547.4
2	GeMoMa	mRNA	113661446	113752975	3744	+	.	ID=PASSSERD03547.2;Parent=PASSSERD03547;aa=1051;alternative="montanus_gene-ANKRD44,onychos_gene-ANKRD44";avgCov=437.4336;bestScore=5493;ce=28;evidence=3;iAA=0.6799;lpm=30;maxGap=27;maxScore=5572;minCov=0;minSplitReads=0;nps=0;oldID=pyrgi_rna-XM_041472755.1_R1;pAA=0.7845;prediction=1;raa=1069;rce=29;ref-gene=pyrgi_gene-ANKRD44;start=M;stop=*;sumWeight=2.8;tae=0.963;tde=0.9259;tie=0.9259;tpc=0.9943
2	GeMoMa	exon	113661446	113661463	.	+	.	ID=nbis-exon-108041;Parent=PASSSERD03547.2;de=false;minCov=0;pc=0
2	GeMoMa	exon	113671052	113671135	.	+	.	ID=nbis-exon-108042;Parent=PASSSERD03547.2;de=false;minCov=0;pc=0
2	GeMoMa	exon	113691877	113691955	.	+	.	ID=nbis-exon-108043;Parent=PASSSERD03547.2;de=false;minCov=0;pc=0
2	GeMoMa	exon	113702315	113702385	.	+	.	ID=nbis-exon-108044;Parent=PASSSERD03547.2;de=false;minCov=0;pc=0
2	GeMoMa	exon	113705230	113705430	.	+	.	ID=nbis-exon-108045;Parent=PASSSERD03547.2;de=false;minCov=0;pc=0
2	GeMoMa	exon	113706079	113706166	.	+	.	ID=nbis-exon-108046;Parent=PASSSERD03547.2;de=false;minCov=0;pc=0
2	GeMoMa	exon	113709352	113709494	.	+	.	ID=nbis-exon-108047;Parent=PASSSERD03547.2;de=false;minCov=0;pc=0
2	GeMoMa	exon	113710552	113710764	.	+	.	ID=nbis-exon-108048;Parent=PASSSERD03547.2;de=false;minCov=0;pc=0
2	GeMoMa	exon	113716509	113716587	.	+	.	ID=nbis-exon-108049;Parent=PASSSERD03547.2;de=false;minCov=0;pc=0
2	GeMoMa	exon	113717010	113717124	.	+	.	ID=nbis-exon-108050;Parent=PASSSERD03547.2;de=false;minCov=0;pc=0
2	GeMoMa	exon	113717522	113717604	.	+	.	ID=nbis-exon-108051;Parent=PASSSERD03547.2;de=false;minCov=0;pc=0
2	GeMoMa	exon	113719974	113720037	.	+	.	ID=nbis-exon-108052;Parent=PASSSERD03547.2;de=false;minCov=0;pc=0
2	GeMoMa	exon	113721347	113721415	.	+	.	ID=nbis-exon-108053;Parent=PASSSERD03547.2;de=false;minCov=0;pc=0
2	GeMoMa	exon	113722977	113723117	.	+	.	ID=nbis-exon-108054;Parent=PASSSERD03547.2;de=false;minCov=0;pc=0
2	GeMoMa	exon	113726336	113726447	.	+	.	ID=nbis-exon-108055;Parent=PASSSERD03547.2;de=false;minCov=0;pc=0
2	GeMoMa	exon	113727049	113727075	.	+	.	ID=nbis-exon-108056;Parent=PASSSERD03547.2;de=false;minCov=0;pc=0
2	GeMoMa	exon	113727966	113728040	.	+	.	ID=nbis-exon-108057;Parent=PASSSERD03547.2;de=false;minCov=0;pc=0
2	GeMoMa	exon	113729029	113729230	.	+	.	ID=nbis-exon-108058;Parent=PASSSERD03547.2;de=false;minCov=0;pc=0
2	GeMoMa	exon	113730664	113730751	.	+	.	ID=nbis-exon-108059;Parent=PASSSERD03547.2;de=false;minCov=0;pc=0
2	GeMoMa	exon	113731147	113731264	.	+	.	ID=nbis-exon-108060;Parent=PASSSERD03547.2;de=false;minCov=0;pc=0
2	GeMoMa	exon	113731874	113732093	.	+	.	ID=nbis-exon-108061;Parent=PASSSERD03547.2;de=false;minCov=0;pc=0
2	GeMoMa	exon	113733116	113733203	.	+	.	ID=nbis-exon-108062;Parent=PASSSERD03547.2;de=false;minCov=0;pc=0
2	GeMoMa	exon	113733300	113733383	.	+	.	ID=nbis-exon-108063;Parent=PASSSERD03547.2;de=false;minCov=0;pc=0
2	GeMoMa	exon	113733900	113734045	.	+	.	ID=nbis-exon-108064;Parent=PASSSERD03547.2;de=false;minCov=0;pc=0
2	GeMoMa	exon	113734217	113734299	.	+	.	ID=nbis-exon-108065;Parent=PASSSERD03547.2;de=false;minCov=0;pc=0
2	GeMoMa	exon	113734438	113734520	.	+	.	ID=nbis-exon-108066;Parent=PASSSERD03547.2;de=false;minCov=0;pc=0
2	GeMoMa	exon	113736782	113736873	.	+	.	ID=nbis-exon-108067;Parent=PASSSERD03547.2;de=false;minCov=0;pc=0
2	GeMoMa	exon	113742073	113744504	.	+	.	ID=nbis-exon-108068;Parent=PASSSERD03547.2;de=false;minCov=0;pc=0
2	GeMoMa	exon	113748957	113752975	.	+	.	ID=nbis-exon-108069;Parent=PASSSERD03547.2;de=false;minCov=0;pc=0
2	GeMoMa	CDS	113661446	113661463	.	+	0	ID=cds-98873;Parent=PASSSERD03547.2;de=false;minCov=0;pc=0
2	GeMoMa	CDS	113671052	113671135	.	+	0	ID=cds-98874;Parent=PASSSERD03547.2;ae=true;de=false;minCov=88;pc=1
2	GeMoMa	CDS	113691877	113691955	.	+	0	ID=cds-98875;Parent=PASSSERD03547.2;ae=false;de=true;minCov=264;pc=1
2	GeMoMa	CDS	113702315	113702385	.	+	2	ID=cds-98876;Parent=PASSSERD03547.2;ae=true;de=true;minCov=293;pc=1
2	GeMoMa	CDS	113705230	113705430	.	+	0	ID=cds-98877;Parent=PASSSERD03547.2;ae=true;de=true;minCov=289;pc=1
2	GeMoMa	CDS	113706079	113706166	.	+	0	ID=cds-98878;Parent=PASSSERD03547.2;ae=true;de=true;minCov=267;pc=1
2	GeMoMa	CDS	113709352	113709494	.	+	2	ID=cds-98879;Parent=PASSSERD03547.2;ae=true;de=true;minCov=292;pc=1
2	GeMoMa	CDS	113710552	113710764	.	+	0	ID=cds-98880;Parent=PASSSERD03547.2;ae=true;de=true;minCov=284;pc=1
2	GeMoMa	CDS	113716509	113716587	.	+	0	ID=cds-98881;Parent=PASSSERD03547.2;ae=true;de=true;minCov=264;pc=1
2	GeMoMa	CDS	113717010	113717124	.	+	2	ID=cds-98882;Parent=PASSSERD03547.2;ae=true;de=true;minCov=274;pc=1
2	GeMoMa	CDS	113717522	113717604	.	+	1	ID=cds-98883;Parent=PASSSERD03547.2;ae=true;de=true;minCov=281;pc=1
2	GeMoMa	CDS	113719974	113720037	.	+	2	ID=cds-98884;Parent=PASSSERD03547.2;ae=true;de=true;minCov=310;pc=1
2	GeMoMa	CDS	113721347	113721415	.	+	1	ID=cds-98885;Parent=PASSSERD03547.2;ae=true;de=true;minCov=328;pc=1
2	GeMoMa	CDS	113722977	113723117	.	+	1	ID=cds-98886;Parent=PASSSERD03547.2;ae=true;de=true;minCov=313;pc=1
2	GeMoMa	CDS	113726336	113726447	.	+	1	ID=cds-98887;Parent=PASSSERD03547.2;ae=true;de=true;minCov=336;pc=1
2	GeMoMa	CDS	113727049	113727075	.	+	0	ID=cds-98888;Parent=PASSSERD03547.2;ae=true;de=true;minCov=408;pc=1
2	GeMoMa	CDS	113727966	113728040	.	+	0	ID=cds-98889;Parent=PASSSERD03547.2;ae=true;de=true;minCov=385;pc=1
2	GeMoMa	CDS	113729029	113729230	.	+	0	ID=cds-98890;Parent=PASSSERD03547.2;ae=true;de=true;minCov=326;pc=1
2	GeMoMa	CDS	113730664	113730751	.	+	2	ID=cds-98891;Parent=PASSSERD03547.2;ae=true;de=true;minCov=450;pc=1
2	GeMoMa	CDS	113731147	113731264	.	+	1	ID=cds-98892;Parent=PASSSERD03547.2;ae=true;de=true;minCov=436;pc=1
2	GeMoMa	CDS	113731874	113732093	.	+	0	ID=cds-98893;Parent=PASSSERD03547.2;ae=true;de=true;minCov=489;pc=1
2	GeMoMa	CDS	113733116	113733203	.	+	2	ID=cds-98894;Parent=PASSSERD03547.2;ae=true;de=true;minCov=512;pc=1
2	GeMoMa	CDS	113733300	113733383	.	+	1	ID=cds-98895;Parent=PASSSERD03547.2;ae=true;de=true;minCov=509;pc=1
2	GeMoMa	CDS	113733900	113734045	.	+	1	ID=cds-98896;Parent=PASSSERD03547.2;ae=true;de=true;minCov=484;pc=1
2	GeMoMa	CDS	113734217	113734299	.	+	2	ID=cds-98897;Parent=PASSSERD03547.2;ae=true;de=true;minCov=510;pc=1
2	GeMoMa	CDS	113734438	113734520	.	+	0	ID=cds-98898;Parent=PASSSERD03547.2;ae=true;de=true;minCov=561;pc=1
2	GeMoMa	CDS	113736782	113736873	.	+	1	ID=cds-98899;Parent=PASSSERD03547.2;ae=true;de=true;minCov=524;pc=1
2	GeMoMa	CDS	113742073	113742359	.	+	2	ID=cds-98900;Parent=PASSSERD03547.2;ae=true;minCov=635;pc=1
2	AnnotationFinalizer_	three_prime_UTR	113742360	113744504	.	+	.	ID=three_prime_utr-10354;Parent=PASSSERD03547.2
2	AnnotationFinalizer_	three_prime_UTR	113748957	113752975	.	+	.	ID=three_prime_utr-10355;Parent=PASSSERD03547.2
2	GeMoMa	mRNA	113661446	113752975	3510	+	.	ID=PASSSERD03547.3;Parent=PASSSERD03547;aa=963;alternative="onychos_gene-ANKRD44,pyrgi_gene-ANKRD44";avgCov=409.179;bestScore=5097;ce=27;evidence=3;iAA=0.6901;lpm=30;maxGap=27;maxScore=5158;minCov=0;minSplitReads=0;nps=0;oldID=montanus_rna-XM_039699873.1_R1;pAA=0.7874;prediction=1;raa=991;rce=28;ref-gene=montanus_gene-ANKRD44;start=M;stop=*;sumWeight=2.8;tae=0.9231;tde=0.9231;tie=0.8462;tpc=0.9938
2	GeMoMa	exon	113661446	113661463	.	+	.	ID=nbis-exon-108070;Parent=PASSSERD03547.3;de=false;minCov=0;pc=0
2	GeMoMa	exon	113671052	113671135	.	+	.	ID=nbis-exon-108071;Parent=PASSSERD03547.3;de=false;minCov=0;pc=0
2	GeMoMa	exon	113691877	113691955	.	+	.	ID=nbis-exon-108072;Parent=PASSSERD03547.3;de=false;minCov=0;pc=0
2	GeMoMa	exon	113702315	113702385	.	+	.	ID=nbis-exon-108073;Parent=PASSSERD03547.3;de=false;minCov=0;pc=0
2	GeMoMa	exon	113705230	113705430	.	+	.	ID=nbis-exon-108074;Parent=PASSSERD03547.3;de=false;minCov=0;pc=0
2	GeMoMa	exon	113706079	113706166	.	+	.	ID=nbis-exon-108075;Parent=PASSSERD03547.3;de=false;minCov=0;pc=0
2	GeMoMa	exon	113709352	113709494	.	+	.	ID=nbis-exon-108076;Parent=PASSSERD03547.3;de=false;minCov=0;pc=0
2	GeMoMa	exon	113710552	113710764	.	+	.	ID=nbis-exon-108077;Parent=PASSSERD03547.3;de=false;minCov=0;pc=0
2	GeMoMa	exon	113716509	113716587	.	+	.	ID=nbis-exon-108078;Parent=PASSSERD03547.3;de=false;minCov=0;pc=0
2	GeMoMa	exon	113717010	113717124	.	+	.	ID=nbis-exon-108079;Parent=PASSSERD03547.3;de=false;minCov=0;pc=0
2	GeMoMa	exon	113717522	113717604	.	+	.	ID=nbis-exon-108080;Parent=PASSSERD03547.3;de=false;minCov=0;pc=0
2	GeMoMa	exon	113719974	113720037	.	+	.	ID=nbis-exon-108081;Parent=PASSSERD03547.3;de=false;minCov=0;pc=0
2	GeMoMa	exon	113721347	113721415	.	+	.	ID=nbis-exon-108082;Parent=PASSSERD03547.3;de=false;minCov=0;pc=0
2	GeMoMa	exon	113722977	113723117	.	+	.	ID=nbis-exon-108083;Parent=PASSSERD03547.3;de=false;minCov=0;pc=0
2	GeMoMa	exon	113726336	113726447	.	+	.	ID=nbis-exon-108084;Parent=PASSSERD03547.3;de=false;minCov=0;pc=0
2	GeMoMa	exon	113727966	113728040	.	+	.	ID=nbis-exon-108085;Parent=PASSSERD03547.3;de=false;minCov=0;pc=0
2	GeMoMa	exon	113729029	113729230	.	+	.	ID=nbis-exon-108086;Parent=PASSSERD03547.3;de=false;minCov=0;pc=0
2	GeMoMa	exon	113730664	113730751	.	+	.	ID=nbis-exon-108087;Parent=PASSSERD03547.3;de=false;minCov=0;pc=0
2	GeMoMa	exon	113731147	113731264	.	+	.	ID=nbis-exon-108088;Parent=PASSSERD03547.3;de=false;minCov=0;pc=0
2	GeMoMa	exon	113731874	113732093	.	+	.	ID=nbis-exon-108089;Parent=PASSSERD03547.3;de=false;minCov=0;pc=0
2	GeMoMa	exon	113733116	113733203	.	+	.	ID=nbis-exon-108090;Parent=PASSSERD03547.3;de=false;minCov=0;pc=0
2	GeMoMa	exon	113733300	113733383	.	+	.	ID=nbis-exon-108091;Parent=PASSSERD03547.3;de=false;minCov=0;pc=0
2	GeMoMa	exon	113733900	113734045	.	+	.	ID=nbis-exon-108092;Parent=PASSSERD03547.3;de=false;minCov=0;pc=0
2	GeMoMa	exon	113734217	113734299	.	+	.	ID=nbis-exon-108093;Parent=PASSSERD03547.3;de=false;minCov=0;pc=0
2	GeMoMa	exon	113734438	113734520	.	+	.	ID=nbis-exon-108094;Parent=PASSSERD03547.3;de=false;minCov=0;pc=0
2	GeMoMa	exon	113736782	113736873	.	+	.	ID=nbis-exon-108095;Parent=PASSSERD03547.3;de=false;minCov=0;pc=0
2	GeMoMa	exon	113751641	113752975	.	+	.	ID=nbis-exon-108096;Parent=PASSSERD03547.3;de=false;minCov=0;pc=0
2	GeMoMa	CDS	113661446	113661463	.	+	0	ID=cds-98901;Parent=PASSSERD03547.3;de=false;minCov=0;pc=0
2	GeMoMa	CDS	113671052	113671135	.	+	0	ID=cds-98902;Parent=PASSSERD03547.3;ae=true;de=false;minCov=88;pc=1
2	GeMoMa	CDS	113691877	113691955	.	+	0	ID=cds-98903;Parent=PASSSERD03547.3;ae=false;de=true;minCov=264;pc=1
2	GeMoMa	CDS	113702315	113702385	.	+	2	ID=cds-98904;Parent=PASSSERD03547.3;ae=true;de=true;minCov=293;pc=1
2	GeMoMa	CDS	113705230	113705430	.	+	0	ID=cds-98905;Parent=PASSSERD03547.3;ae=true;de=true;minCov=289;pc=1
2	GeMoMa	CDS	113706079	113706166	.	+	0	ID=cds-98906;Parent=PASSSERD03547.3;ae=true;de=true;minCov=267;pc=1
2	GeMoMa	CDS	113709352	113709494	.	+	2	ID=cds-98907;Parent=PASSSERD03547.3;ae=true;de=true;minCov=292;pc=1
2	GeMoMa	CDS	113710552	113710764	.	+	0	ID=cds-98908;Parent=PASSSERD03547.3;ae=true;de=true;minCov=284;pc=1
2	GeMoMa	CDS	113716509	113716587	.	+	0	ID=cds-98909;Parent=PASSSERD03547.3;ae=true;de=true;minCov=264;pc=1
2	GeMoMa	CDS	113717010	113717124	.	+	2	ID=cds-98910;Parent=PASSSERD03547.3;ae=true;de=true;minCov=274;pc=1
2	GeMoMa	CDS	113717522	113717604	.	+	1	ID=cds-98911;Parent=PASSSERD03547.3;ae=true;de=true;minCov=281;pc=1
2	GeMoMa	CDS	113719974	113720037	.	+	2	ID=cds-98912;Parent=PASSSERD03547.3;ae=true;de=true;minCov=310;pc=1
2	GeMoMa	CDS	113721347	113721415	.	+	1	ID=cds-98913;Parent=PASSSERD03547.3;ae=true;de=true;minCov=328;pc=1
2	GeMoMa	CDS	113722977	113723117	.	+	1	ID=cds-98914;Parent=PASSSERD03547.3;ae=true;de=true;minCov=313;pc=1
2	GeMoMa	CDS	113726336	113726447	.	+	1	ID=cds-98915;Parent=PASSSERD03547.3;ae=true;de=true;minCov=336;pc=1
2	GeMoMa	CDS	113727966	113728040	.	+	0	ID=cds-98916;Parent=PASSSERD03547.3;ae=true;de=true;minCov=385;pc=1
2	GeMoMa	CDS	113729029	113729230	.	+	0	ID=cds-98917;Parent=PASSSERD03547.3;ae=true;de=true;minCov=326;pc=1
2	GeMoMa	CDS	113730664	113730751	.	+	2	ID=cds-98918;Parent=PASSSERD03547.3;ae=true;de=true;minCov=450;pc=1
2	GeMoMa	CDS	113731147	113731264	.	+	1	ID=cds-98919;Parent=PASSSERD03547.3;ae=true;de=true;minCov=436;pc=1
2	GeMoMa	CDS	113731874	113732093	.	+	0	ID=cds-98920;Parent=PASSSERD03547.3;ae=true;de=true;minCov=489;pc=1
2	GeMoMa	CDS	113733116	113733203	.	+	2	ID=cds-98921;Parent=PASSSERD03547.3;ae=true;de=true;minCov=512;pc=1
2	GeMoMa	CDS	113733300	113733383	.	+	1	ID=cds-98922;Parent=PASSSERD03547.3;ae=true;de=true;minCov=509;pc=1
2	GeMoMa	CDS	113733900	113734045	.	+	1	ID=cds-98923;Parent=PASSSERD03547.3;ae=true;de=true;minCov=484;pc=1
2	GeMoMa	CDS	113734217	113734299	.	+	2	ID=cds-98924;Parent=PASSSERD03547.3;ae=true;de=true;minCov=510;pc=1
2	GeMoMa	CDS	113734438	113734520	.	+	0	ID=cds-98925;Parent=PASSSERD03547.3;ae=true;de=true;minCov=561;pc=1
2	GeMoMa	CDS	113736782	113736873	.	+	1	ID=cds-98926;Parent=PASSSERD03547.3;ae=true;de=true;minCov=524;pc=1
2	GeMoMa	CDS	113751641	113751690	.	+	2	ID=cds-98927;Parent=PASSSERD03547.3;ae=false;minCov=573;pc=1
2	AnnotationFinalizer_	three_prime_UTR	113751691	113752975	.	+	.	ID=three_prime_utr-10356;Parent=PASSSERD03547.3
2	GeMoMa	mRNA	113661446	113752975	3542	+	.	ID=PASSSERD03547.5;Parent=PASSSERD03547;aa=972;alternative="pyrgi_gene-ANKRD44";avgCov=409.3642;bestScore=5130;ce=28;evidence=2;iAA=0.6892;lpm=30;maxGap=28;maxScore=5203;minCov=0;minSplitReads=0;nps=0;oldID=onychos_rna-XM_041403713.1_R1;pAA=0.7855;prediction=1;raa=1001;rce=29;ref-gene=onychos_gene-ANKRD44;start=M;stop=*;sumWeight=2.0;tae=0.9259;tde=0.9259;tie=0.8889;tpc=0.9938
2	GeMoMa	exon	113661446	113661463	.	+	.	ID=nbis-exon-108126;Parent=PASSSERD03547.5;de=false;minCov=0;pc=0
2	GeMoMa	exon	113671052	113671135	.	+	.	ID=nbis-exon-108127;Parent=PASSSERD03547.5;de=false;minCov=0;pc=0
2	GeMoMa	exon	113691877	113691955	.	+	.	ID=nbis-exon-108128;Parent=PASSSERD03547.5;de=false;minCov=0;pc=0
2	GeMoMa	exon	113702315	113702385	.	+	.	ID=nbis-exon-108129;Parent=PASSSERD03547.5;de=false;minCov=0;pc=0
2	GeMoMa	exon	113705230	113705430	.	+	.	ID=nbis-exon-108130;Parent=PASSSERD03547.5;de=false;minCov=0;pc=0
2	GeMoMa	exon	113706079	113706166	.	+	.	ID=nbis-exon-108131;Parent=PASSSERD03547.5;de=false;minCov=0;pc=0
2	GeMoMa	exon	113709352	113709494	.	+	.	ID=nbis-exon-108132;Parent=PASSSERD03547.5;de=false;minCov=0;pc=0
2	GeMoMa	exon	113710552	113710764	.	+	.	ID=nbis-exon-108133;Parent=PASSSERD03547.5;de=false;minCov=0;pc=0
2	GeMoMa	exon	113716509	113716587	.	+	.	ID=nbis-exon-108134;Parent=PASSSERD03547.5;de=false;minCov=0;pc=0
2	GeMoMa	exon	113717010	113717124	.	+	.	ID=nbis-exon-108135;Parent=PASSSERD03547.5;de=false;minCov=0;pc=0
2	GeMoMa	exon	113717522	113717604	.	+	.	ID=nbis-exon-108136;Parent=PASSSERD03547.5;de=false;minCov=0;pc=0
2	GeMoMa	exon	113719974	113720037	.	+	.	ID=nbis-exon-108137;Parent=PASSSERD03547.5;de=false;minCov=0;pc=0
2	GeMoMa	exon	113721347	113721415	.	+	.	ID=nbis-exon-108138;Parent=PASSSERD03547.5;de=false;minCov=0;pc=0
2	GeMoMa	exon	113722977	113723117	.	+	.	ID=nbis-exon-108139;Parent=PASSSERD03547.5;de=false;minCov=0;pc=0
2	GeMoMa	exon	113726336	113726447	.	+	.	ID=nbis-exon-108140;Parent=PASSSERD03547.5;de=false;minCov=0;pc=0
2	GeMoMa	exon	113727049	113727075	.	+	.	ID=nbis-exon-108141;Parent=PASSSERD03547.5;de=false;minCov=0;pc=0
2	GeMoMa	exon	113727966	113728040	.	+	.	ID=nbis-exon-108142;Parent=PASSSERD03547.5;de=false;minCov=0;pc=0
2	GeMoMa	exon	113729029	113729230	.	+	.	ID=nbis-exon-108143;Parent=PASSSERD03547.5;de=false;minCov=0;pc=0
2	GeMoMa	exon	113730664	113730751	.	+	.	ID=nbis-exon-108144;Parent=PASSSERD03547.5;de=false;minCov=0;pc=0
2	GeMoMa	exon	113731147	113731264	.	+	.	ID=nbis-exon-108145;Parent=PASSSERD03547.5;de=false;minCov=0;pc=0
2	GeMoMa	exon	113731874	113732093	.	+	.	ID=nbis-exon-108146;Parent=PASSSERD03547.5;de=false;minCov=0;pc=0
2	GeMoMa	exon	113733116	113733203	.	+	.	ID=nbis-exon-108147;Parent=PASSSERD03547.5;de=false;minCov=0;pc=0
2	GeMoMa	exon	113733300	113733383	.	+	.	ID=nbis-exon-108148;Parent=PASSSERD03547.5;de=false;minCov=0;pc=0
2	GeMoMa	exon	113733900	113734045	.	+	.	ID=nbis-exon-108149;Parent=PASSSERD03547.5;de=false;minCov=0;pc=0
2	GeMoMa	exon	113734217	113734299	.	+	.	ID=nbis-exon-108150;Parent=PASSSERD03547.5;de=false;minCov=0;pc=0
2	GeMoMa	exon	113734438	113734520	.	+	.	ID=nbis-exon-108151;Parent=PASSSERD03547.5;de=false;minCov=0;pc=0
2	GeMoMa	exon	113736782	113736873	.	+	.	ID=nbis-exon-108152;Parent=PASSSERD03547.5;de=false;minCov=0;pc=0
2	GeMoMa	exon	113751641	113752975	.	+	.	ID=nbis-exon-108153;Parent=PASSSERD03547.5;de=false;minCov=0;pc=0
2	GeMoMa	CDS	113661446	113661463	.	+	0	ID=cds-98956;Parent=PASSSERD03547.5;de=false;minCov=0;pc=0
2	GeMoMa	CDS	113671052	113671135	.	+	0	ID=cds-98957;Parent=PASSSERD03547.5;ae=true;de=false;minCov=88;pc=1
2	GeMoMa	CDS	113691877	113691955	.	+	0	ID=cds-98958;Parent=PASSSERD03547.5;ae=false;de=true;minCov=264;pc=1
2	GeMoMa	CDS	113702315	113702385	.	+	2	ID=cds-98959;Parent=PASSSERD03547.5;ae=true;de=true;minCov=293;pc=1
2	GeMoMa	CDS	113705230	113705430	.	+	0	ID=cds-98960;Parent=PASSSERD03547.5;ae=true;de=true;minCov=289;pc=1
2	GeMoMa	CDS	113706079	113706166	.	+	0	ID=cds-98961;Parent=PASSSERD03547.5;ae=true;de=true;minCov=267;pc=1
2	GeMoMa	CDS	113709352	113709494	.	+	2	ID=cds-98962;Parent=PASSSERD03547.5;ae=true;de=true;minCov=292;pc=1
2	GeMoMa	CDS	113710552	113710764	.	+	0	ID=cds-98963;Parent=PASSSERD03547.5;ae=true;de=true;minCov=284;pc=1
2	GeMoMa	CDS	113716509	113716587	.	+	0	ID=cds-98964;Parent=PASSSERD03547.5;ae=true;de=true;minCov=264;pc=1
2	GeMoMa	CDS	113717010	113717124	.	+	2	ID=cds-98965;Parent=PASSSERD03547.5;ae=true;de=true;minCov=274;pc=1
2	GeMoMa	CDS	113717522	113717604	.	+	1	ID=cds-98966;Parent=PASSSERD03547.5;ae=true;de=true;minCov=281;pc=1
2	GeMoMa	CDS	113719974	113720037	.	+	2	ID=cds-98967;Parent=PASSSERD03547.5;ae=true;de=true;minCov=310;pc=1
2	GeMoMa	CDS	113721347	113721415	.	+	1	ID=cds-98968;Parent=PASSSERD03547.5;ae=true;de=true;minCov=328;pc=1
2	GeMoMa	CDS	113722977	113723117	.	+	1	ID=cds-98969;Parent=PASSSERD03547.5;ae=true;de=true;minCov=313;pc=1
2	GeMoMa	CDS	113726336	113726447	.	+	1	ID=cds-98970;Parent=PASSSERD03547.5;ae=true;de=true;minCov=336;pc=1
2	GeMoMa	CDS	113727049	113727075	.	+	0	ID=cds-98971;Parent=PASSSERD03547.5;ae=true;de=true;minCov=408;pc=1
2	GeMoMa	CDS	113727966	113728040	.	+	0	ID=cds-98972;Parent=PASSSERD03547.5;ae=true;de=true;minCov=385;pc=1
2	GeMoMa	CDS	113729029	113729230	.	+	0	ID=cds-98973;Parent=PASSSERD03547.5;ae=true;de=true;minCov=326;pc=1
2	GeMoMa	CDS	113730664	113730751	.	+	2	ID=cds-98974;Parent=PASSSERD03547.5;ae=true;de=true;minCov=450;pc=1
2	GeMoMa	CDS	113731147	113731264	.	+	1	ID=cds-98975;Parent=PASSSERD03547.5;ae=true;de=true;minCov=436;pc=1
2	GeMoMa	CDS	113731874	113732093	.	+	0	ID=cds-98976;Parent=PASSSERD03547.5;ae=true;de=true;minCov=489;pc=1
2	GeMoMa	CDS	113733116	113733203	.	+	2	ID=cds-98977;Parent=PASSSERD03547.5;ae=true;de=true;minCov=512;pc=1
2	GeMoMa	CDS	113733300	113733383	.	+	1	ID=cds-98978;Parent=PASSSERD03547.5;ae=true;de=true;minCov=509;pc=1
2	GeMoMa	CDS	113733900	113734045	.	+	1	ID=cds-98979;Parent=PASSSERD03547.5;ae=true;de=true;minCov=484;pc=1
2	GeMoMa	CDS	113734217	113734299	.	+	2	ID=cds-98980;Parent=PASSSERD03547.5;ae=true;de=true;minCov=510;pc=1
2	GeMoMa	CDS	113734438	113734520	.	+	0	ID=cds-98981;Parent=PASSSERD03547.5;ae=true;de=true;minCov=561;pc=1
2	GeMoMa	CDS	113736782	113736873	.	+	1	ID=cds-98982;Parent=PASSSERD03547.5;ae=true;de=true;minCov=524;pc=1
2	GeMoMa	CDS	113751641	113751690	.	+	2	ID=cds-98983;Parent=PASSSERD03547.5;ae=false;minCov=573;pc=1
2	AnnotationFinalizer_	three_prime_UTR	113751691	113752975	.	+	.	ID=three_prime_utr-10359;Parent=PASSSERD03547.5
2	GeMoMa	mRNA	113661446	113752975	3710	+	.	ID=PASSSERD03547.6;Parent=PASSSERD03547;aa=1042;alternative="montanus_gene-ANKRD44";avgCov=437.5048;bestScore=5448;ce=27;evidence=2;iAA=0.68;lpm=30;maxGap=27;maxScore=5527;minCov=0;minSplitReads=0;nps=0;oldID=pyrgi_rna-XM_041472757.1_R1;pAA=0.7854;prediction=1;raa=1060;rce=28;ref-gene=pyrgi_gene-ANKRD44;start=M;stop=*;sumWeight=1.8;tae=0.9615;tde=0.9231;tie=0.8846;tpc=0.9942
2	GeMoMa	exon	113661446	113661463	.	+	.	ID=nbis-exon-108154;Parent=PASSSERD03547.6;de=false;minCov=0;pc=0
2	GeMoMa	exon	113671052	113671135	.	+	.	ID=nbis-exon-108155;Parent=PASSSERD03547.6;de=false;minCov=0;pc=0
2	GeMoMa	exon	113691877	113691955	.	+	.	ID=nbis-exon-108156;Parent=PASSSERD03547.6;de=false;minCov=0;pc=0
2	GeMoMa	exon	113702315	113702385	.	+	.	ID=nbis-exon-108157;Parent=PASSSERD03547.6;de=false;minCov=0;pc=0
2	GeMoMa	exon	113705230	113705430	.	+	.	ID=nbis-exon-108158;Parent=PASSSERD03547.6;de=false;minCov=0;pc=0
2	GeMoMa	exon	113706079	113706166	.	+	.	ID=nbis-exon-108159;Parent=PASSSERD03547.6;de=false;minCov=0;pc=0
2	GeMoMa	exon	113709352	113709494	.	+	.	ID=nbis-exon-108160;Parent=PASSSERD03547.6;de=false;minCov=0;pc=0
2	GeMoMa	exon	113710552	113710764	.	+	.	ID=nbis-exon-108161;Parent=PASSSERD03547.6;de=false;minCov=0;pc=0
2	GeMoMa	exon	113716509	113716587	.	+	.	ID=nbis-exon-108162;Parent=PASSSERD03547.6;de=false;minCov=0;pc=0
2	GeMoMa	exon	113717010	113717124	.	+	.	ID=nbis-exon-108163;Parent=PASSSERD03547.6;de=false;minCov=0;pc=0
2	GeMoMa	exon	113717522	113717604	.	+	.	ID=nbis-exon-108164;Parent=PASSSERD03547.6;de=false;minCov=0;pc=0
2	GeMoMa	exon	113719974	113720037	.	+	.	ID=nbis-exon-108165;Parent=PASSSERD03547.6;de=false;minCov=0;pc=0
2	GeMoMa	exon	113721347	113721415	.	+	.	ID=nbis-exon-108166;Parent=PASSSERD03547.6;de=false;minCov=0;pc=0
2	GeMoMa	exon	113722977	113723117	.	+	.	ID=nbis-exon-108167;Parent=PASSSERD03547.6;de=false;minCov=0;pc=0
2	GeMoMa	exon	113726336	113726447	.	+	.	ID=nbis-exon-108168;Parent=PASSSERD03547.6;de=false;minCov=0;pc=0
2	GeMoMa	exon	113727966	113728040	.	+	.	ID=nbis-exon-108169;Parent=PASSSERD03547.6;de=false;minCov=0;pc=0
2	GeMoMa	exon	113729029	113729230	.	+	.	ID=nbis-exon-108170;Parent=PASSSERD03547.6;de=false;minCov=0;pc=0
2	GeMoMa	exon	113730664	113730751	.	+	.	ID=nbis-exon-108171;Parent=PASSSERD03547.6;de=false;minCov=0;pc=0
2	GeMoMa	exon	113731147	113731264	.	+	.	ID=nbis-exon-108172;Parent=PASSSERD03547.6;de=false;minCov=0;pc=0
2	GeMoMa	exon	113731874	113732093	.	+	.	ID=nbis-exon-108173;Parent=PASSSERD03547.6;de=false;minCov=0;pc=0
2	GeMoMa	exon	113733116	113733203	.	+	.	ID=nbis-exon-108174;Parent=PASSSERD03547.6;de=false;minCov=0;pc=0
2	GeMoMa	exon	113733300	113733383	.	+	.	ID=nbis-exon-108175;Parent=PASSSERD03547.6;de=false;minCov=0;pc=0
2	GeMoMa	exon	113733900	113734045	.	+	.	ID=nbis-exon-108176;Parent=PASSSERD03547.6;de=false;minCov=0;pc=0
2	GeMoMa	exon	113734217	113734299	.	+	.	ID=nbis-exon-108177;Parent=PASSSERD03547.6;de=false;minCov=0;pc=0
2	GeMoMa	exon	113734438	113734520	.	+	.	ID=nbis-exon-108178;Parent=PASSSERD03547.6;de=false;minCov=0;pc=0
2	GeMoMa	exon	113736782	113736873	.	+	.	ID=nbis-exon-108179;Parent=PASSSERD03547.6;de=false;minCov=0;pc=0
2	GeMoMa	exon	113742073	113744504	.	+	.	ID=nbis-exon-108180;Parent=PASSSERD03547.6;de=false;minCov=0;pc=0
2	GeMoMa	exon	113748957	113752975	.	+	.	ID=nbis-exon-108181;Parent=PASSSERD03547.6;de=false;minCov=0;pc=0
2	GeMoMa	CDS	113661446	113661463	.	+	0	ID=cds-98984;Parent=PASSSERD03547.6;de=false;minCov=0;pc=0
2	GeMoMa	CDS	113671052	113671135	.	+	0	ID=cds-98985;Parent=PASSSERD03547.6;ae=true;de=false;minCov=88;pc=1
2	GeMoMa	CDS	113691877	113691955	.	+	0	ID=cds-98986;Parent=PASSSERD03547.6;ae=false;de=true;minCov=264;pc=1
2	GeMoMa	CDS	113702315	113702385	.	+	2	ID=cds-98987;Parent=PASSSERD03547.6;ae=true;de=true;minCov=293;pc=1
2	GeMoMa	CDS	113705230	113705430	.	+	0	ID=cds-98988;Parent=PASSSERD03547.6;ae=true;de=true;minCov=289;pc=1
2	GeMoMa	CDS	113706079	113706166	.	+	0	ID=cds-98989;Parent=PASSSERD03547.6;ae=true;de=true;minCov=267;pc=1
2	GeMoMa	CDS	113709352	113709494	.	+	2	ID=cds-98990;Parent=PASSSERD03547.6;ae=true;de=true;minCov=292;pc=1
2	GeMoMa	CDS	113710552	113710764	.	+	0	ID=cds-98991;Parent=PASSSERD03547.6;ae=true;de=true;minCov=284;pc=1
2	GeMoMa	CDS	113716509	113716587	.	+	0	ID=cds-98992;Parent=PASSSERD03547.6;ae=true;de=true;minCov=264;pc=1
2	GeMoMa	CDS	113717010	113717124	.	+	2	ID=cds-98993;Parent=PASSSERD03547.6;ae=true;de=true;minCov=274;pc=1
2	GeMoMa	CDS	113717522	113717604	.	+	1	ID=cds-98994;Parent=PASSSERD03547.6;ae=true;de=true;minCov=281;pc=1
2	GeMoMa	CDS	113719974	113720037	.	+	2	ID=cds-98995;Parent=PASSSERD03547.6;ae=true;de=true;minCov=310;pc=1
2	GeMoMa	CDS	113721347	113721415	.	+	1	ID=cds-98996;Parent=PASSSERD03547.6;ae=true;de=true;minCov=328;pc=1
2	GeMoMa	CDS	113722977	113723117	.	+	1	ID=cds-98997;Parent=PASSSERD03547.6;ae=true;de=true;minCov=313;pc=1
2	GeMoMa	CDS	113726336	113726447	.	+	1	ID=cds-98998;Parent=PASSSERD03547.6;ae=true;de=true;minCov=336;pc=1
2	GeMoMa	CDS	113727966	113728040	.	+	0	ID=cds-98999;Parent=PASSSERD03547.6;ae=true;de=true;minCov=385;pc=1
2	GeMoMa	CDS	113729029	113729230	.	+	0	ID=cds-99000;Parent=PASSSERD03547.6;ae=true;de=true;minCov=326;pc=1
2	GeMoMa	CDS	113730664	113730751	.	+	2	ID=cds-99001;Parent=PASSSERD03547.6;ae=true;de=true;minCov=450;pc=1
2	GeMoMa	CDS	113731147	113731264	.	+	1	ID=cds-99002;Parent=PASSSERD03547.6;ae=true;de=true;minCov=436;pc=1
2	GeMoMa	CDS	113731874	113732093	.	+	0	ID=cds-99003;Parent=PASSSERD03547.6;ae=true;de=true;minCov=489;pc=1
2	GeMoMa	CDS	113733116	113733203	.	+	2	ID=cds-99004;Parent=PASSSERD03547.6;ae=true;de=true;minCov=512;pc=1
2	GeMoMa	CDS	113733300	113733383	.	+	1	ID=cds-99005;Parent=PASSSERD03547.6;ae=true;de=true;minCov=509;pc=1
2	GeMoMa	CDS	113733900	113734045	.	+	1	ID=cds-99006;Parent=PASSSERD03547.6;ae=true;de=true;minCov=484;pc=1
2	GeMoMa	CDS	113734217	113734299	.	+	2	ID=cds-99007;Parent=PASSSERD03547.6;ae=true;de=true;minCov=510;pc=1
2	GeMoMa	CDS	113734438	113734520	.	+	0	ID=cds-99008;Parent=PASSSERD03547.6;ae=true;de=true;minCov=561;pc=1
2	GeMoMa	CDS	113736782	113736873	.	+	1	ID=cds-99009;Parent=PASSSERD03547.6;ae=true;de=true;minCov=524;pc=1
2	GeMoMa	CDS	113742073	113742359	.	+	2	ID=cds-99010;Parent=PASSSERD03547.6;ae=true;minCov=635;pc=1
2	AnnotationFinalizer_	three_prime_UTR	113742360	113744504	.	+	.	ID=three_prime_utr-10360;Parent=PASSSERD03547.6
2	AnnotationFinalizer_	three_prime_UTR	113748957	113752975	.	+	.	ID=three_prime_utr-10361;Parent=PASSSERD03547.6
2	GeMoMa	mRNA	113667562	113752975	5663	+	.	ID=PASSSERD03547.1;Parent=PASSSERD03547;aa=1084;alternative="onychos_gene-ANKRD28,passerold_gene:ENSPDOG00000009201,pyrgi_gene-ANKRD28";avgCov=425.6375;bestScore=5663;ce=28;evidence=4;iAA=1;lpm=1084;maxGap=0;maxScore=5663;minCov=35;minSplitReads=0;nps=0;oldID=montanus_rna-XM_039710242.1_R0;pAA=1;prediction=0;raa=1084;rce=28;ref-gene=montanus_gene-ANKRD28;start=M;stop=*;sumWeight=3.6;tae=0.963;tde=0.963;tie=0.963;tpc=1
2	GeMoMa	exon	113667562	113667920	.	+	.	ID=nbis-exon-108011;Parent=PASSSERD03547.1;de=true;minCov=35;pc=1
2	GeMoMa	exon	113668751	113669958	.	+	.	ID=nbis-exon-108012;Parent=PASSSERD03547.1;de=true;minCov=35;pc=1
2	GeMoMa	exon	113671052	113671135	.	+	.	ID=nbis-exon-108013;Parent=PASSSERD03547.1;de=true;minCov=35;pc=1
2	GeMoMa	exon	113691877	113691955	.	+	.	ID=nbis-exon-108014;Parent=PASSSERD03547.1;de=true;minCov=35;pc=1
2	GeMoMa	exon	113702315	113702385	.	+	.	ID=nbis-exon-108015;Parent=PASSSERD03547.1;de=true;minCov=35;pc=1
2	GeMoMa	exon	113705230	113705430	.	+	.	ID=nbis-exon-108016;Parent=PASSSERD03547.1;de=true;minCov=35;pc=1
2	GeMoMa	exon	113706079	113706166	.	+	.	ID=nbis-exon-108017;Parent=PASSSERD03547.1;de=true;minCov=35;pc=1
2	GeMoMa	exon	113709352	113709494	.	+	.	ID=nbis-exon-108018;Parent=PASSSERD03547.1;de=true;minCov=35;pc=1
2	GeMoMa	exon	113710552	113710764	.	+	.	ID=nbis-exon-108019;Parent=PASSSERD03547.1;de=true;minCov=35;pc=1
2	GeMoMa	exon	113716509	113716587	.	+	.	ID=nbis-exon-108020;Parent=PASSSERD03547.1;de=true;minCov=35;pc=1
2	GeMoMa	exon	113717010	113717124	.	+	.	ID=nbis-exon-108021;Parent=PASSSERD03547.1;de=true;minCov=35;pc=1
2	GeMoMa	exon	113717522	113717604	.	+	.	ID=nbis-exon-108022;Parent=PASSSERD03547.1;de=true;minCov=35;pc=1
2	GeMoMa	exon	113719974	113720037	.	+	.	ID=nbis-exon-108023;Parent=PASSSERD03547.1;de=true;minCov=35;pc=1
2	GeMoMa	exon	113721347	113721415	.	+	.	ID=nbis-exon-108024;Parent=PASSSERD03547.1;de=true;minCov=35;pc=1
2	GeMoMa	exon	113722977	113723117	.	+	.	ID=nbis-exon-108025;Parent=PASSSERD03547.1;de=true;minCov=35;pc=1
2	GeMoMa	exon	113726336	113726447	.	+	.	ID=nbis-exon-108026;Parent=PASSSERD03547.1;de=true;minCov=35;pc=1
2	GeMoMa	exon	113727049	113727075	.	+	.	ID=nbis-exon-108027;Parent=PASSSERD03547.1;de=true;minCov=35;pc=1
2	GeMoMa	exon	113727966	113728040	.	+	.	ID=nbis-exon-108028;Parent=PASSSERD03547.1;de=true;minCov=35;pc=1
2	GeMoMa	exon	113729029	113729230	.	+	.	ID=nbis-exon-108029;Parent=PASSSERD03547.1;de=true;minCov=35;pc=1
2	GeMoMa	exon	113730664	113730751	.	+	.	ID=nbis-exon-108030;Parent=PASSSERD03547.1;de=true;minCov=35;pc=1
2	GeMoMa	exon	113731147	113731264	.	+	.	ID=nbis-exon-108031;Parent=PASSSERD03547.1;de=true;minCov=35;pc=1
2	GeMoMa	exon	113731874	113732093	.	+	.	ID=nbis-exon-108032;Parent=PASSSERD03547.1;de=true;minCov=35;pc=1
2	GeMoMa	exon	113733116	113733203	.	+	.	ID=nbis-exon-108033;Parent=PASSSERD03547.1;de=true;minCov=35;pc=1
2	GeMoMa	exon	113733300	113733383	.	+	.	ID=nbis-exon-108034;Parent=PASSSERD03547.1;de=true;minCov=35;pc=1
2	GeMoMa	exon	113733900	113734045	.	+	.	ID=nbis-exon-108035;Parent=PASSSERD03547.1;de=true;minCov=35;pc=1
2	GeMoMa	exon	113734217	113734299	.	+	.	ID=nbis-exon-108036;Parent=PASSSERD03547.1;de=true;minCov=35;pc=1
2	GeMoMa	exon	113734438	113734520	.	+	.	ID=nbis-exon-108037;Parent=PASSSERD03547.1;de=true;minCov=35;pc=1
2	GeMoMa	exon	113736782	113736873	.	+	.	ID=nbis-exon-108038;Parent=PASSSERD03547.1;de=true;minCov=35;pc=1
2	GeMoMa	exon	113742073	113744504	.	+	.	ID=nbis-exon-108039;Parent=PASSSERD03547.1;de=true;minCov=35;pc=1
2	GeMoMa	exon	113748957	113752975	.	+	.	ID=nbis-exon-108040;Parent=PASSSERD03547.1;de=true;minCov=35;pc=1
2	GeMoMa	CDS	113669842	113669958	.	+	0	ID=cds-98845;Parent=PASSSERD03547.1;de=true;minCov=35;pc=1
2	GeMoMa	CDS	113671052	113671135	.	+	0	ID=cds-98846;Parent=PASSSERD03547.1;ae=true;de=false;minCov=88;pc=1
2	GeMoMa	CDS	113691877	113691955	.	+	0	ID=cds-98847;Parent=PASSSERD03547.1;ae=false;de=true;minCov=264;pc=1
2	GeMoMa	CDS	113702315	113702385	.	+	2	ID=cds-98848;Parent=PASSSERD03547.1;ae=true;de=true;minCov=293;pc=1
2	GeMoMa	CDS	113705230	113705430	.	+	0	ID=cds-98849;Parent=PASSSERD03547.1;ae=true;de=true;minCov=289;pc=1
2	GeMoMa	CDS	113706079	113706166	.	+	0	ID=cds-98850;Parent=PASSSERD03547.1;ae=true;de=true;minCov=267;pc=1
2	GeMoMa	CDS	113709352	113709494	.	+	2	ID=cds-98851;Parent=PASSSERD03547.1;ae=true;de=true;minCov=292;pc=1
2	GeMoMa	CDS	113710552	113710764	.	+	0	ID=cds-98852;Parent=PASSSERD03547.1;ae=true;de=true;minCov=284;pc=1
2	GeMoMa	CDS	113716509	113716587	.	+	0	ID=cds-98853;Parent=PASSSERD03547.1;ae=true;de=true;minCov=264;pc=1
2	GeMoMa	CDS	113717010	113717124	.	+	2	ID=cds-98854;Parent=PASSSERD03547.1;ae=true;de=true;minCov=274;pc=1
2	GeMoMa	CDS	113717522	113717604	.	+	1	ID=cds-98855;Parent=PASSSERD03547.1;ae=true;de=true;minCov=281;pc=1
2	GeMoMa	CDS	113719974	113720037	.	+	2	ID=cds-98856;Parent=PASSSERD03547.1;ae=true;de=true;minCov=310;pc=1
2	GeMoMa	CDS	113721347	113721415	.	+	1	ID=cds-98857;Parent=PASSSERD03547.1;ae=true;de=true;minCov=328;pc=1
2	GeMoMa	CDS	113722977	113723117	.	+	1	ID=cds-98858;Parent=PASSSERD03547.1;ae=true;de=true;minCov=313;pc=1
2	GeMoMa	CDS	113726336	113726447	.	+	1	ID=cds-98859;Parent=PASSSERD03547.1;ae=true;de=true;minCov=336;pc=1
2	GeMoMa	CDS	113727049	113727075	.	+	0	ID=cds-98860;Parent=PASSSERD03547.1;ae=true;de=true;minCov=408;pc=1
2	GeMoMa	CDS	113727966	113728040	.	+	0	ID=cds-98861;Parent=PASSSERD03547.1;ae=true;de=true;minCov=385;pc=1
2	GeMoMa	CDS	113729029	113729230	.	+	0	ID=cds-98862;Parent=PASSSERD03547.1;ae=true;de=true;minCov=326;pc=1
2	GeMoMa	CDS	113730664	113730751	.	+	2	ID=cds-98863;Parent=PASSSERD03547.1;ae=true;de=true;minCov=450;pc=1
2	GeMoMa	CDS	113731147	113731264	.	+	1	ID=cds-98864;Parent=PASSSERD03547.1;ae=true;de=true;minCov=436;pc=1
2	GeMoMa	CDS	113731874	113732093	.	+	0	ID=cds-98865;Parent=PASSSERD03547.1;ae=true;de=true;minCov=489;pc=1
2	GeMoMa	CDS	113733116	113733203	.	+	2	ID=cds-98866;Parent=PASSSERD03547.1;ae=true;de=true;minCov=512;pc=1
2	GeMoMa	CDS	113733300	113733383	.	+	1	ID=cds-98867;Parent=PASSSERD03547.1;ae=true;de=true;minCov=509;pc=1
2	GeMoMa	CDS	113733900	113734045	.	+	1	ID=cds-98868;Parent=PASSSERD03547.1;ae=true;de=true;minCov=484;pc=1
2	GeMoMa	CDS	113734217	113734299	.	+	2	ID=cds-98869;Parent=PASSSERD03547.1;ae=true;de=true;minCov=510;pc=1
2	GeMoMa	CDS	113734438	113734520	.	+	0	ID=cds-98870;Parent=PASSSERD03547.1;ae=true;de=true;minCov=561;pc=1
2	GeMoMa	CDS	113736782	113736873	.	+	1	ID=cds-98871;Parent=PASSSERD03547.1;ae=true;de=true;minCov=524;pc=1
2	GeMoMa	CDS	113742073	113742359	.	+	2	ID=cds-98872;Parent=PASSSERD03547.1;ae=true;minCov=635;pc=1
2	AnnotationFinalizer_	five_prime_UTR	113667562	113667920	.	+	.	ID=five_prime_utr-12710;Parent=PASSSERD03547.1
2	AnnotationFinalizer_	five_prime_UTR	113668751	113669841	.	+	.	ID=five_prime_utr-12711;Parent=PASSSERD03547.1
2	AnnotationFinalizer_	three_prime_UTR	113742360	113744504	.	+	.	ID=three_prime_utr-10352;Parent=PASSSERD03547.1
2	AnnotationFinalizer_	three_prime_UTR	113748957	113752975	.	+	.	ID=three_prime_utr-10353;Parent=PASSSERD03547.1
2	GAF	gene	113747496	113761884	.	-	.	ID=PASSSERD03548;combinedEvidence=4;complete=3;maxEvidence=4;maxTie=1.0;transcripts=3
2	GeMoMa	mRNA	113747496	113761884	2791	-	.	ID=PASSSERD03548.1;Parent=PASSSERD03548;aa=521;alternative="montanus_gene-BTD,onychos_gene-BTD,pyrgi_gene-BTD";avgCov=625.8324;bestScore=2791;ce=3;evidence=4;iAA=1;lpm=521;maxGap=0;maxScore=2791;minCov=254;minSplitReads=685;nps=0;oldID=passerold_transcript:ENSPDOT00000013765_R0;pAA=1;prediction=0;raa=521;rce=3;ref-gene=passerold_gene:ENSPDOG00000009247;start=M;stop=*;sumWeight=3.6;tae=1;tde=1;tie=1;tpc=1
2	GeMoMa	exon	113747496	113752940	.	-	.	ID=nbis-exon-108182;Parent=PASSSERD03548.1;de=true;minCov=254;pc=1
2	GeMoMa	exon	113754276	113754425	.	-	.	ID=nbis-exon-108183;Parent=PASSSERD03548.1;de=true;minCov=254;pc=1
2	GeMoMa	exon	113756000	113756234	.	-	.	ID=nbis-exon-108184;Parent=PASSSERD03548.1;de=true;minCov=254;pc=1
2	GeMoMa	exon	113759474	113759506	.	-	.	ID=nbis-exon-108185;Parent=PASSSERD03548.1;de=true;minCov=254;pc=1
2	GeMoMa	exon	113760814	113760942	.	-	.	ID=nbis-exon-108186;Parent=PASSSERD03548.1;de=true;minCov=254;pc=1
2	GeMoMa	exon	113761112	113761884	.	-	.	ID=nbis-exon-108187;Parent=PASSSERD03548.1;de=true;minCov=254;pc=1
2	GeMoMa	CDS	113751759	113752940	.	-	0	ID=cds-99013;Parent=PASSSERD03548.1;ae=true;minCov=376;pc=1
2	GeMoMa	CDS	113754276	113754425	.	-	0	ID=cds-99012;Parent=PASSSERD03548.1;ae=true;de=true;minCov=684;pc=1
2	GeMoMa	CDS	113756000	113756230	.	-	0	ID=cds-99011;Parent=PASSSERD03548.1;de=true;minCov=254;pc=1
2	AnnotationFinalizer_	five_prime_UTR	113756231	113756234	.	-	.	ID=five_prime_utr-12715;Parent=PASSSERD03548.1
2	AnnotationFinalizer_	five_prime_UTR	113759474	113759506	.	-	.	ID=five_prime_utr-12714;Parent=PASSSERD03548.1
2	AnnotationFinalizer_	five_prime_UTR	113760814	113760942	.	-	.	ID=five_prime_utr-12713;Parent=PASSSERD03548.1
2	AnnotationFinalizer_	five_prime_UTR	113761112	113761884	.	-	.	ID=five_prime_utr-12712;Parent=PASSSERD03548.1
2	AnnotationFinalizer_	three_prime_UTR	113747496	113751758	.	-	.	ID=three_prime_utr-10362;Parent=PASSSERD03548.1
2	GeMoMa	mRNA	113747496	113761884	802	-	.	ID=PASSSERD03548.2;Parent=PASSSERD03548;aa=517;alternative="pyrgi_gene-LOC121354853";avgCov=628.6202;bestScore=2244;ce=3;evidence=2;iAA=0.4048;lpm=18;maxGap=32;maxScore=2643;minCov=273;minSplitReads=685;nps=0;oldID=onychos_rna-XM_041423725.1_R2;pAA=0.6229;prediction=2;raa=498;rce=7;ref-gene=onychos_gene-LOC121346174;start=M;stop=*;sumWeight=2.0;tae=1;tde=1;tie=1;tpc=1
2	GeMoMa	exon	113747496	113752940	.	-	.	ID=nbis-exon-108188;Parent=PASSSERD03548.2;de=true;minCov=273;pc=1
2	GeMoMa	exon	113754276	113754425	.	-	.	ID=nbis-exon-108189;Parent=PASSSERD03548.2;de=true;minCov=273;pc=1
2	GeMoMa	exon	113756000	113756234	.	-	.	ID=nbis-exon-108190;Parent=PASSSERD03548.2;de=true;minCov=273;pc=1
2	GeMoMa	exon	113759474	113759506	.	-	.	ID=nbis-exon-108191;Parent=PASSSERD03548.2;de=true;minCov=273;pc=1
2	GeMoMa	exon	113760814	113760942	.	-	.	ID=nbis-exon-108192;Parent=PASSSERD03548.2;de=true;minCov=273;pc=1
2	GeMoMa	exon	113761112	113761884	.	-	.	ID=nbis-exon-108193;Parent=PASSSERD03548.2;de=true;minCov=273;pc=1
2	GeMoMa	CDS	113751759	113752940	.	-	0	ID=cds-99016;Parent=PASSSERD03548.2;ae=true;minCov=376;pc=1
2	GeMoMa	CDS	113754276	113754425	.	-	0	ID=cds-99015;Parent=PASSSERD03548.2;ae=true;de=true;minCov=684;pc=1
2	GeMoMa	CDS	113756000	113756218	.	-	0	ID=cds-99014;Parent=PASSSERD03548.2;de=true;minCov=273;pc=1
2	AnnotationFinalizer_	five_prime_UTR	113756219	113756234	.	-	.	ID=five_prime_utr-12719;Parent=PASSSERD03548.2
2	AnnotationFinalizer_	five_prime_UTR	113759474	113759506	.	-	.	ID=five_prime_utr-12718;Parent=PASSSERD03548.2
2	AnnotationFinalizer_	five_prime_UTR	113760814	113760942	.	-	.	ID=five_prime_utr-12717;Parent=PASSSERD03548.2
2	AnnotationFinalizer_	five_prime_UTR	113761112	113761884	.	-	.	ID=five_prime_utr-12716;Parent=PASSSERD03548.2
2	AnnotationFinalizer_	three_prime_UTR	113747496	113751758	.	-	.	ID=three_prime_utr-10363;Parent=PASSSERD03548.2
2	GeMoMa	mRNA	113747496	113761884	2759	-	.	ID=PASSSERD03548.3;Parent=PASSSERD03548;aa=527;avgCov=619.284;bestScore=2759;ce=4;evidence=1;iAA=0.9924;lpm=166;maxGap=0;maxScore=2819;minCov=24;minSplitReads=20;nps=0;oldID=montanus_rna-XM_039710268.1_R0;pAA=0.9943;prediction=0;raa=527;rce=4;ref-gene=montanus_gene-BTD;start=M;stop=*;sumWeight=0.8;tae=1;tde=1;tie=1;tpc=1
2	GeMoMa	exon	113747496	113752940	.	-	.	ID=nbis-exon-108194;Parent=PASSSERD03548.3;de=true;minCov=24;pc=1
2	GeMoMa	exon	113754276	113754425	.	-	.	ID=nbis-exon-108195;Parent=PASSSERD03548.3;de=true;minCov=24;pc=1
2	GeMoMa	exon	113756000	113756232	.	-	.	ID=nbis-exon-108196;Parent=PASSSERD03548.3;de=true;minCov=24;pc=1
2	GeMoMa	exon	113759340	113759506	.	-	.	ID=nbis-exon-108197;Parent=PASSSERD03548.3;de=true;minCov=24;pc=1
2	GeMoMa	exon	113760814	113760942	.	-	.	ID=nbis-exon-108198;Parent=PASSSERD03548.3;de=true;minCov=24;pc=1
2	GeMoMa	exon	113761112	113761884	.	-	.	ID=nbis-exon-108199;Parent=PASSSERD03548.3;de=true;minCov=24;pc=1
2	GeMoMa	CDS	113751759	113752940	.	-	0	ID=cds-99020;Parent=PASSSERD03548.3;ae=true;minCov=376;pc=1
2	GeMoMa	CDS	113754276	113754425	.	-	0	ID=cds-99019;Parent=PASSSERD03548.3;ae=true;de=true;minCov=684;pc=1
2	GeMoMa	CDS	113756000	113756232	.	-	2	ID=cds-99018;Parent=PASSSERD03548.3;ae=true;de=true;minCov=250;pc=1
2	GeMoMa	CDS	113759340	113759355	.	-	0	ID=cds-99017;Parent=PASSSERD03548.3;de=true;minCov=24;pc=1
2	AnnotationFinalizer_	five_prime_UTR	113759356	113759506	.	-	.	ID=five_prime_utr-12722;Parent=PASSSERD03548.3
2	AnnotationFinalizer_	five_prime_UTR	113760814	113760942	.	-	.	ID=five_prime_utr-12721;Parent=PASSSERD03548.3
2	AnnotationFinalizer_	five_prime_UTR	113761112	113761884	.	-	.	ID=five_prime_utr-12720;Parent=PASSSERD03548.3
2	AnnotationFinalizer_	three_prime_UTR	113747496	113751758	.	-	.	ID=three_prime_utr-10364;Parent=PASSSERD03548.3
2	GAF	gene	113760248	113782201	.	+	.	ID=PASSSERD03549;combinedEvidence=4;complete=1;maxEvidence=4;maxTie=1.0;transcripts=1
2	GeMoMa	mRNA	113760248	113782201	2969	+	.	ID=PASSSERD03549.1;Parent=PASSSERD03549;aa=571;alternative="montanus_gene-HACL1,onychos_gene-HACL1,pyrgi_gene-HACL1";avgCov=1687.8395;bestScore=2969;ce=17;evidence=4;iAA=1;lpm=571;maxGap=0;maxScore=2969;minCov=197;minSplitReads=733;nps=0;oldID=passerold_transcript:ENSPDOT00000013785_R0;pAA=1;prediction=0;raa=571;rce=17;ref-gene=passerold_gene:ENSPDOG00000009263;start=M;stop=*;sumWeight=3.6;tae=1;tde=1;tie=1;tpc=1
2	GeMoMa	exon	113760248	113760540	.	+	.	ID=nbis-exon-108200;Parent=PASSSERD03549.1;de=true;minCov=197;pc=1
2	GeMoMa	exon	113761443	113761547	.	+	.	ID=nbis-exon-108201;Parent=PASSSERD03549.1;de=true;minCov=197;pc=1
2	GeMoMa	exon	113765137	113765177	.	+	.	ID=nbis-exon-108202;Parent=PASSSERD03549.1;de=true;minCov=197;pc=1
2	GeMoMa	exon	113765731	113765811	.	+	.	ID=nbis-exon-108203;Parent=PASSSERD03549.1;de=true;minCov=197;pc=1
2	GeMoMa	exon	113768936	113769008	.	+	.	ID=nbis-exon-108204;Parent=PASSSERD03549.1;de=true;minCov=197;pc=1
2	GeMoMa	exon	113769492	113769569	.	+	.	ID=nbis-exon-108205;Parent=PASSSERD03549.1;de=true;minCov=197;pc=1
2	GeMoMa	exon	113770555	113770649	.	+	.	ID=nbis-exon-108206;Parent=PASSSERD03549.1;de=true;minCov=197;pc=1
2	GeMoMa	exon	113771068	113771180	.	+	.	ID=nbis-exon-108207;Parent=PASSSERD03549.1;de=true;minCov=197;pc=1
2	GeMoMa	exon	113772788	113772923	.	+	.	ID=nbis-exon-108208;Parent=PASSSERD03549.1;de=true;minCov=197;pc=1
2	GeMoMa	exon	113774078	113774183	.	+	.	ID=nbis-exon-108209;Parent=PASSSERD03549.1;de=true;minCov=197;pc=1
2	GeMoMa	exon	113775537	113775620	.	+	.	ID=nbis-exon-108210;Parent=PASSSERD03549.1;de=true;minCov=197;pc=1
2	GeMoMa	exon	113775914	113776015	.	+	.	ID=nbis-exon-108211;Parent=PASSSERD03549.1;de=true;minCov=197;pc=1
2	GeMoMa	exon	113776938	113777092	.	+	.	ID=nbis-exon-108212;Parent=PASSSERD03549.1;de=true;minCov=197;pc=1
2	GeMoMa	exon	113778217	113778375	.	+	.	ID=nbis-exon-108213;Parent=PASSSERD03549.1;de=true;minCov=197;pc=1
2	GeMoMa	exon	113778666	113778773	.	+	.	ID=nbis-exon-108214;Parent=PASSSERD03549.1;de=true;minCov=197;pc=1
2	GeMoMa	exon	113779376	113779562	.	+	.	ID=nbis-exon-108215;Parent=PASSSERD03549.1;de=true;minCov=197;pc=1
2	GeMoMa	exon	113779947	113782201	.	+	.	ID=nbis-exon-108216;Parent=PASSSERD03549.1;de=true;minCov=197;pc=1
2	GeMoMa	CDS	113760484	113760540	.	+	0	ID=cds-99021;Parent=PASSSERD03549.1;de=true;minCov=197;pc=1
2	GeMoMa	CDS	113761443	113761547	.	+	0	ID=cds-99022;Parent=PASSSERD03549.1;ae=true;de=true;minCov=742;pc=1
2	GeMoMa	CDS	113765137	113765177	.	+	0	ID=cds-99023;Parent=PASSSERD03549.1;ae=true;de=true;minCov=1380;pc=1
2	GeMoMa	CDS	113765731	113765811	.	+	1	ID=cds-99024;Parent=PASSSERD03549.1;ae=true;de=true;minCov=1447;pc=1
2	GeMoMa	CDS	113768936	113769008	.	+	1	ID=cds-99025;Parent=PASSSERD03549.1;ae=true;de=true;minCov=1313;pc=1
2	GeMoMa	CDS	113769492	113769569	.	+	0	ID=cds-99026;Parent=PASSSERD03549.1;ae=true;de=true;minCov=1289;pc=1
2	GeMoMa	CDS	113770555	113770649	.	+	0	ID=cds-99027;Parent=PASSSERD03549.1;ae=true;de=true;minCov=1403;pc=1
2	GeMoMa	CDS	113771068	113771180	.	+	1	ID=cds-99028;Parent=PASSSERD03549.1;ae=true;de=true;minCov=1345;pc=1
2	GeMoMa	CDS	113772788	113772923	.	+	2	ID=cds-99029;Parent=PASSSERD03549.1;ae=true;de=true;minCov=945;pc=1
2	GeMoMa	CDS	113774078	113774183	.	+	1	ID=cds-99030;Parent=PASSSERD03549.1;ae=true;de=true;minCov=1204;pc=1
2	GeMoMa	CDS	113775537	113775620	.	+	0	ID=cds-99031;Parent=PASSSERD03549.1;ae=true;de=true;minCov=1679;pc=1
2	GeMoMa	CDS	113775914	113776015	.	+	0	ID=cds-99032;Parent=PASSSERD03549.1;ae=true;de=true;minCov=1894;pc=1
2	GeMoMa	CDS	113776938	113777092	.	+	0	ID=cds-99033;Parent=PASSSERD03549.1;ae=true;de=true;minCov=1659;pc=1
2	GeMoMa	CDS	113778217	113778375	.	+	1	ID=cds-99034;Parent=PASSSERD03549.1;ae=true;de=true;minCov=1485;pc=1
2	GeMoMa	CDS	113778666	113778773	.	+	1	ID=cds-99035;Parent=PASSSERD03549.1;ae=true;de=true;minCov=1979;pc=1
2	GeMoMa	CDS	113779376	113779562	.	+	1	ID=cds-99036;Parent=PASSSERD03549.1;ae=true;de=true;minCov=2094;pc=1
2	GeMoMa	CDS	113779947	113779979	.	+	0	ID=cds-99037;Parent=PASSSERD03549.1;ae=true;minCov=2215;pc=1
2	AnnotationFinalizer_	five_prime_UTR	113760248	113760483	.	+	.	ID=five_prime_utr-12723;Parent=PASSSERD03549.1
2	AnnotationFinalizer_	three_prime_UTR	113779980	113782201	.	+	.	ID=three_prime_utr-10365;Parent=PASSSERD03549.1
2	GAF	gene	113791176	113836457	.	+	.	ID=PASSSERD03550;combinedEvidence=4;complete=2;maxEvidence=3;maxTie=1.0;transcripts=2
2	GeMoMa	mRNA	113791176	113836457	1856	+	.	ID=PASSSERD03550.1;Parent=PASSSERD03550;aa=448;alternative="onychos_gene-COLQ,pyrgi_gene-COLQ";avgCov=10.9472;bestScore=1856;ce=15;evidence=3;iAA=0.7802;lpm=154;maxGap=57;maxScore=2547;minCov=0;minSplitReads=0;nps=0;oldID=montanus_rna-XM_039708816.1_R0;pAA=0.7822;prediction=0;raa=453;rce=17;ref-gene=montanus_gene-COLQ;start=M;stop=*;sumWeight=2.8;tae=0.8571;tde=0.8571;tie=0.6429;tpc=0.91
2	GeMoMa	exon	113791176	113791427	.	+	.	ID=nbis-exon-108217;Parent=PASSSERD03550.1;de=true;minCov=15;pc=1
2	GeMoMa	exon	113803692	113803801	.	+	.	ID=nbis-exon-108218;Parent=PASSSERD03550.1;de=true;minCov=15;pc=1
2	GeMoMa	exon	113805703	113805798	.	+	.	ID=nbis-exon-108219;Parent=PASSSERD03550.1;de=true;minCov=15;pc=1
2	GeMoMa	exon	113808643	113808687	.	+	.	ID=nbis-exon-108220;Parent=PASSSERD03550.1;de=true;minCov=15;pc=1
2	GeMoMa	exon	113809457	113809483	.	+	.	ID=nbis-exon-108221;Parent=PASSSERD03550.1;de=true;minCov=15;pc=1
2	GeMoMa	exon	113810882	113810953	.	+	.	ID=nbis-exon-108222;Parent=PASSSERD03550.1;de=true;minCov=15;pc=1
2	GeMoMa	exon	113816612	113816692	.	+	.	ID=nbis-exon-108223;Parent=PASSSERD03550.1;de=true;minCov=15;pc=1
2	GeMoMa	exon	113819735	113819785	.	+	.	ID=nbis-exon-108224;Parent=PASSSERD03550.1;de=true;minCov=15;pc=1
2	GeMoMa	exon	113819881	113819977	.	+	.	ID=nbis-exon-108225;Parent=PASSSERD03550.1;de=true;minCov=15;pc=1
2	GeMoMa	exon	113820024	113820128	.	+	.	ID=nbis-exon-108226;Parent=PASSSERD03550.1;de=true;minCov=15;pc=1
2	GeMoMa	exon	113821608	113821747	.	+	.	ID=nbis-exon-108227;Parent=PASSSERD03550.1;de=true;minCov=15;pc=1
2	GeMoMa	exon	113824444	113824563	.	+	.	ID=nbis-exon-108228;Parent=PASSSERD03550.1;de=true;minCov=15;pc=1
2	GeMoMa	exon	113825143	113825263	.	+	.	ID=nbis-exon-108229;Parent=PASSSERD03550.1;de=true;minCov=15;pc=1
2	GeMoMa	exon	113827456	113827558	.	+	.	ID=nbis-exon-108230;Parent=PASSSERD03550.1;de=true;minCov=15;pc=1
2	GeMoMa	exon	113829536	113831920	.	+	.	ID=nbis-exon-108231;Parent=PASSSERD03550.1;de=true;minCov=15;pc=1
2	GeMoMa	exon	113832190	113836457	.	+	.	ID=nbis-exon-108232;Parent=PASSSERD03550.1;de=true;minCov=15;pc=1
2	GeMoMa	CDS	113791322	113791427	.	+	0	ID=cds-99038;Parent=PASSSERD03550.1;de=true;minCov=15;pc=1
2	GeMoMa	CDS	113803692	113803801	.	+	2	ID=cds-99039;Parent=PASSSERD03550.1;ae=true;de=true;minCov=5;pc=1
2	GeMoMa	CDS	113805703	113805798	.	+	0	ID=cds-99040;Parent=PASSSERD03550.1;ae=true;de=true;minCov=9;pc=1
2	GeMoMa	CDS	113808643	113808687	.	+	0	ID=cds-99041;Parent=PASSSERD03550.1;ae=true;de=true;minCov=7;pc=1
2	GeMoMa	CDS	113809457	113809483	.	+	0	ID=cds-99042;Parent=PASSSERD03550.1;ae=true;de=true;minCov=3;pc=1
2	GeMoMa	CDS	113810882	113810953	.	+	0	ID=cds-99043;Parent=PASSSERD03550.1;ae=true;de=true;minCov=1;pc=1
2	GeMoMa	CDS	113816612	113816692	.	+	0	ID=cds-99044;Parent=PASSSERD03550.1;ae=true;de=true;minCov=12;pc=1
2	GeMoMa	CDS	113819735	113819785	.	+	0	ID=cds-99045;Parent=PASSSERD03550.1;ae=false;de=false;minCov=0;pc=0
2	GeMoMa	CDS	113819881	113819977	.	+	0	ID=cds-99046;Parent=PASSSERD03550.1;ae=true;de=true;minCov=15;pc=1
2	GeMoMa	CDS	113820024	113820128	.	+	2	ID=cds-99047;Parent=PASSSERD03550.1;ae=false;de=false;minCov=0;pc=0.3333
2	GeMoMa	CDS	113821608	113821747	.	+	2	ID=cds-99048;Parent=PASSSERD03550.1;ae=true;de=true;minCov=11;pc=1
2	GeMoMa	CDS	113824444	113824563	.	+	0	ID=cds-99049;Parent=PASSSERD03550.1;ae=true;de=true;minCov=6;pc=1
2	GeMoMa	CDS	113825143	113825263	.	+	0	ID=cds-99050;Parent=PASSSERD03550.1;ae=true;de=true;minCov=7;pc=1
2	GeMoMa	CDS	113827456	113827558	.	+	2	ID=cds-99051;Parent=PASSSERD03550.1;ae=true;de=true;minCov=10;pc=1
2	GeMoMa	CDS	113829536	113829605	.	+	1	ID=cds-99052;Parent=PASSSERD03550.1;ae=true;minCov=15;pc=1
2	AnnotationFinalizer_	five_prime_UTR	113791176	113791321	.	+	.	ID=five_prime_utr-12724;Parent=PASSSERD03550.1
2	AnnotationFinalizer_	three_prime_UTR	113829606	113831920	.	+	.	ID=three_prime_utr-10366;Parent=PASSSERD03550.1
2	AnnotationFinalizer_	three_prime_UTR	113832190	113836457	.	+	.	ID=three_prime_utr-10367;Parent=PASSSERD03550.1
2	GeMoMa	mRNA	113791176	113836457	1338	+	.	ID=PASSSERD03550.2;Parent=PASSSERD03550;aa=242;avgCov=13.6749;bestScore=1338;ce=7;evidence=1;iAA=0.9876;lpm=213;maxGap=3;maxScore=1352;minCov=6;minSplitReads=6;nps=0;oldID=passerold_transcript:ENSPDOT00000013838_R0;pAA=0.9876;prediction=0;raa=239;rce=7;ref-gene=passerold_gene:ENSPDOG00000009286;start=M;stop=*;sumWeight=0.8;tae=1;tde=1;tie=1;tpc=1
2	GeMoMa	exon	113791176	113791427	.	+	.	ID=nbis-exon-108233;Parent=PASSSERD03550.2;de=true;minCov=12;pc=1
2	GeMoMa	exon	113803692	113803801	.	+	.	ID=nbis-exon-108234;Parent=PASSSERD03550.2;de=true;minCov=12;pc=1
2	GeMoMa	exon	113805703	113805798	.	+	.	ID=nbis-exon-108235;Parent=PASSSERD03550.2;de=true;minCov=12;pc=1
2	GeMoMa	exon	113808643	113808687	.	+	.	ID=nbis-exon-108236;Parent=PASSSERD03550.2;de=true;minCov=12;pc=1
2	GeMoMa	exon	113809457	113809483	.	+	.	ID=nbis-exon-108237;Parent=PASSSERD03550.2;de=true;minCov=12;pc=1
2	GeMoMa	exon	113810887	113810953	.	+	.	ID=nbis-exon-108238;Parent=PASSSERD03550.2;de=true;minCov=12;pc=1
2	GeMoMa	exon	113813332	113813394	.	+	.	ID=nbis-exon-108239;Parent=PASSSERD03550.2;de=true;minCov=12;pc=1
2	GeMoMa	exon	113814287	113814313	.	+	.	ID=nbis-exon-108240;Parent=PASSSERD03550.2;de=true;minCov=12;pc=1
2	GeMoMa	exon	113814935	113814979	.	+	.	ID=nbis-exon-108241;Parent=PASSSERD03550.2;de=true;minCov=12;pc=1
2	GeMoMa	exon	113815702	113815737	.	+	.	ID=nbis-exon-108242;Parent=PASSSERD03550.2;de=true;minCov=12;pc=1
2	GeMoMa	exon	113816612	113816692	.	+	.	ID=nbis-exon-108243;Parent=PASSSERD03550.2;de=true;minCov=12;pc=1
2	GeMoMa	exon	113819881	113819977	.	+	.	ID=nbis-exon-108244;Parent=PASSSERD03550.2;de=true;minCov=12;pc=1
2	GeMoMa	exon	113821608	113821747	.	+	.	ID=nbis-exon-108245;Parent=PASSSERD03550.2;de=true;minCov=12;pc=1
2	GeMoMa	exon	113824444	113824563	.	+	.	ID=nbis-exon-108246;Parent=PASSSERD03550.2;de=true;minCov=12;pc=1
2	GeMoMa	exon	113825143	113825263	.	+	.	ID=nbis-exon-108247;Parent=PASSSERD03550.2;de=true;minCov=12;pc=1
2	GeMoMa	exon	113827456	113827558	.	+	.	ID=nbis-exon-108248;Parent=PASSSERD03550.2;de=true;minCov=12;pc=1
2	GeMoMa	exon	113829536	113831920	.	+	.	ID=nbis-exon-108249;Parent=PASSSERD03550.2;de=true;minCov=12;pc=1
2	GeMoMa	exon	113832190	113836457	.	+	.	ID=nbis-exon-108250;Parent=PASSSERD03550.2;de=true;minCov=12;pc=1
2	GeMoMa	CDS	113816618	113816692	.	+	0	ID=cds-99053;Parent=PASSSERD03550.2;de=true;minCov=12;pc=1
2	GeMoMa	CDS	113819881	113819977	.	+	0	ID=cds-99054;Parent=PASSSERD03550.2;ae=true;de=true;minCov=15;pc=1
2	GeMoMa	CDS	113821608	113821747	.	+	2	ID=cds-99055;Parent=PASSSERD03550.2;ae=true;de=true;minCov=11;pc=1
2	GeMoMa	CDS	113824444	113824563	.	+	0	ID=cds-99056;Parent=PASSSERD03550.2;ae=true;de=true;minCov=6;pc=1
2	GeMoMa	CDS	113825143	113825263	.	+	0	ID=cds-99057;Parent=PASSSERD03550.2;ae=true;de=true;minCov=7;pc=1
2	GeMoMa	CDS	113827456	113827558	.	+	2	ID=cds-99058;Parent=PASSSERD03550.2;ae=true;de=true;minCov=10;pc=1
2	GeMoMa	CDS	113829536	113829605	.	+	1	ID=cds-99059;Parent=PASSSERD03550.2;ae=true;minCov=15;pc=1
2	AnnotationFinalizer_	five_prime_UTR	113791176	113791427	.	+	.	ID=five_prime_utr-12725;Parent=PASSSERD03550.2
2	AnnotationFinalizer_	five_prime_UTR	113803692	113803801	.	+	.	ID=five_prime_utr-12726;Parent=PASSSERD03550.2
2	AnnotationFinalizer_	five_prime_UTR	113805703	113805798	.	+	.	ID=five_prime_utr-12727;Parent=PASSSERD03550.2
2	AnnotationFinalizer_	five_prime_UTR	113808643	113808687	.	+	.	ID=five_prime_utr-12728;Parent=PASSSERD03550.2
2	AnnotationFinalizer_	five_prime_UTR	113809457	113809483	.	+	.	ID=five_prime_utr-12729;Parent=PASSSERD03550.2
2	AnnotationFinalizer_	five_prime_UTR	113810887	113810953	.	+	.	ID=five_prime_utr-12730;Parent=PASSSERD03550.2
2	AnnotationFinalizer_	five_prime_UTR	113813332	113813394	.	+	.	ID=five_prime_utr-12731;Parent=PASSSERD03550.2
2	AnnotationFinalizer_	five_prime_UTR	113814287	113814313	.	+	.	ID=five_prime_utr-12732;Parent=PASSSERD03550.2
2	AnnotationFinalizer_	five_prime_UTR	113814935	113814979	.	+	.	ID=five_prime_utr-12733;Parent=PASSSERD03550.2
2	AnnotationFinalizer_	five_prime_UTR	113815702	113815737	.	+	.	ID=five_prime_utr-12734;Parent=PASSSERD03550.2
2	AnnotationFinalizer_	five_prime_UTR	113816612	113816617	.	+	.	ID=five_prime_utr-12735;Parent=PASSSERD03550.2
2	AnnotationFinalizer_	three_prime_UTR	113829606	113831920	.	+	.	ID=three_prime_utr-10368;Parent=PASSSERD03550.2
2	AnnotationFinalizer_	three_prime_UTR	113832190	113836457	.	+	.	ID=three_prime_utr-10369;Parent=PASSSERD03550.2
2	GAF	gene	113837824	113871784	.	-	.	ID=PASSSERD03551;combinedEvidence=4;complete=3;maxEvidence=3;maxTie=1.0;transcripts=3
2	GeMoMa	mRNA	113837824	113862112	2677	-	.	ID=PASSSERD03551.3;Parent=PASSSERD03551;aa=514;avgCov=904.7659;bestScore=2677;ce=13;evidence=1;iAA=1;lpm=514;maxGap=0;maxScore=2677;minCov=1;minSplitReads=760;nps=0;oldID=passerold_transcript:ENSPDOT00000013850_R0;pAA=1;prediction=0;raa=514;rce=13;ref-gene=passerold_gene:ENSPDOG00000009303;start=M;stop=*;sumWeight=0.8;tae=1;tde=1;tie=1;tpc=1
2	GeMoMa	exon	113837824	113847782	.	-	.	ID=nbis-exon-108279;Parent=PASSSERD03551.3;de=true;minCov=1;pc=1
2	GeMoMa	exon	113848685	113848746	.	-	.	ID=nbis-exon-108280;Parent=PASSSERD03551.3;de=true;minCov=1;pc=1
2	GeMoMa	exon	113849983	113850053	.	-	.	ID=nbis-exon-108281;Parent=PASSSERD03551.3;de=true;minCov=1;pc=1
2	GeMoMa	exon	113850539	113850669	.	-	.	ID=nbis-exon-108282;Parent=PASSSERD03551.3;de=true;minCov=1;pc=1
2	GeMoMa	exon	113851944	113852002	.	-	.	ID=nbis-exon-108283;Parent=PASSSERD03551.3;de=true;minCov=1;pc=1
2	GeMoMa	exon	113852642	113852727	.	-	.	ID=nbis-exon-108284;Parent=PASSSERD03551.3;de=true;minCov=1;pc=1
2	GeMoMa	exon	113853137	113853296	.	-	.	ID=nbis-exon-108285;Parent=PASSSERD03551.3;de=true;minCov=1;pc=1
2	GeMoMa	exon	113855729	113855886	.	-	.	ID=nbis-exon-108286;Parent=PASSSERD03551.3;de=true;minCov=1;pc=1
2	GeMoMa	exon	113856586	113856626	.	-	.	ID=nbis-exon-108287;Parent=PASSSERD03551.3;de=true;minCov=1;pc=1
2	GeMoMa	exon	113857540	113857698	.	-	.	ID=nbis-exon-108288;Parent=PASSSERD03551.3;de=true;minCov=1;pc=1
2	GeMoMa	exon	113859127	113859251	.	-	.	ID=nbis-exon-108289;Parent=PASSSERD03551.3;de=true;minCov=1;pc=1
2	GeMoMa	exon	113860936	113861091	.	-	.	ID=nbis-exon-108290;Parent=PASSSERD03551.3;de=true;minCov=1;pc=1
2	GeMoMa	exon	113861747	113862112	.	-	.	ID=nbis-exon-108291;Parent=PASSSERD03551.3;de=true;minCov=1;pc=1
2	GeMoMa	CDS	113847585	113847782	.	-	0	ID=cds-99100;Parent=PASSSERD03551.3;ae=true;minCov=807;pc=1
2	GeMoMa	CDS	113848685	113848746	.	-	2	ID=cds-99099;Parent=PASSSERD03551.3;ae=true;de=true;minCov=736;pc=1
2	GeMoMa	CDS	113849983	113850053	.	-	1	ID=cds-99098;Parent=PASSSERD03551.3;ae=true;de=true;minCov=709;pc=1
2	GeMoMa	CDS	113850539	113850669	.	-	0	ID=cds-99097;Parent=PASSSERD03551.3;ae=true;de=true;minCov=885;pc=1
2	GeMoMa	CDS	113851944	113852002	.	-	2	ID=cds-99096;Parent=PASSSERD03551.3;ae=true;de=true;minCov=1021;pc=1
2	GeMoMa	CDS	113852642	113852727	.	-	1	ID=cds-99095;Parent=PASSSERD03551.3;ae=true;de=true;minCov=925;pc=1
2	GeMoMa	CDS	113853137	113853296	.	-	2	ID=cds-99094;Parent=PASSSERD03551.3;ae=true;de=true;minCov=814;pc=1
2	GeMoMa	CDS	113855729	113855886	.	-	1	ID=cds-99093;Parent=PASSSERD03551.3;ae=true;de=true;minCov=846;pc=1
2	GeMoMa	CDS	113856586	113856626	.	-	0	ID=cds-99092;Parent=PASSSERD03551.3;ae=true;de=true;minCov=915;pc=1
2	GeMoMa	CDS	113857540	113857698	.	-	0	ID=cds-99091;Parent=PASSSERD03551.3;ae=true;de=true;minCov=823;pc=1
2	GeMoMa	CDS	113859127	113859251	.	-	2	ID=cds-99090;Parent=PASSSERD03551.3;ae=true;de=true;minCov=888;pc=1
2	GeMoMa	CDS	113860936	113861091	.	-	2	ID=cds-99089;Parent=PASSSERD03551.3;ae=true;de=true;minCov=797;pc=1
2	GeMoMa	CDS	113861747	113861882	.	-	0	ID=cds-99088;Parent=PASSSERD03551.3;de=true;minCov=1;pc=1
2	AnnotationFinalizer_	five_prime_UTR	113861883	113862112	.	-	.	ID=five_prime_utr-12738;Parent=PASSSERD03551.3
2	AnnotationFinalizer_	three_prime_UTR	113837824	113847584	.	-	.	ID=three_prime_utr-10372;Parent=PASSSERD03551.3
2	GeMoMa	mRNA	113837824	113871784	2688	-	.	ID=PASSSERD03551.1;Parent=PASSSERD03551;aa=521;alternative="onychos_gene-PLEKHA8,pyrgi_gene-PLEKHA8";avgCov=894.6481;bestScore=2688;ce=14;evidence=3;iAA=0.9904;lpm=296;maxGap=0;maxScore=2719;minCov=12;minSplitReads=168;nps=0;oldID=montanus_rna-XM_039710351.1_R0;pAA=0.9962;prediction=0;raa=521;rce=14;ref-gene=montanus_gene-PLEKHA8;start=M;stop=*;sumWeight=2.8;tae=1;tde=1;tie=1;tpc=1
2	GeMoMa	exon	113837824	113847782	.	-	.	ID=nbis-exon-108251;Parent=PASSSERD03551.1;de=true;minCov=12;pc=1
2	GeMoMa	exon	113848685	113848746	.	-	.	ID=nbis-exon-108252;Parent=PASSSERD03551.1;de=true;minCov=12;pc=1
2	GeMoMa	exon	113849983	113850053	.	-	.	ID=nbis-exon-108253;Parent=PASSSERD03551.1;de=true;minCov=12;pc=1
2	GeMoMa	exon	113850539	113850669	.	-	.	ID=nbis-exon-108254;Parent=PASSSERD03551.1;de=true;minCov=12;pc=1
2	GeMoMa	exon	113851944	113852002	.	-	.	ID=nbis-exon-108255;Parent=PASSSERD03551.1;de=true;minCov=12;pc=1
2	GeMoMa	exon	113852642	113852727	.	-	.	ID=nbis-exon-108256;Parent=PASSSERD03551.1;de=true;minCov=12;pc=1
2	GeMoMa	exon	113853137	113853296	.	-	.	ID=nbis-exon-108257;Parent=PASSSERD03551.1;de=true;minCov=12;pc=1
2	GeMoMa	exon	113855729	113855886	.	-	.	ID=nbis-exon-108258;Parent=PASSSERD03551.1;de=true;minCov=12;pc=1
2	GeMoMa	exon	113856586	113856626	.	-	.	ID=nbis-exon-108259;Parent=PASSSERD03551.1;de=true;minCov=12;pc=1
2	GeMoMa	exon	113857540	113857698	.	-	.	ID=nbis-exon-108260;Parent=PASSSERD03551.1;de=true;minCov=12;pc=1
2	GeMoMa	exon	113859127	113859251	.	-	.	ID=nbis-exon-108261;Parent=PASSSERD03551.1;de=true;minCov=12;pc=1
2	GeMoMa	exon	113860936	113861091	.	-	.	ID=nbis-exon-108262;Parent=PASSSERD03551.1;de=true;minCov=12;pc=1
2	GeMoMa	exon	113861747	113861863	.	-	.	ID=nbis-exon-108263;Parent=PASSSERD03551.1;de=true;minCov=12;pc=1
2	GeMoMa	exon	113871740	113871784	.	-	.	ID=nbis-exon-108264;Parent=PASSSERD03551.1;de=true;minCov=12;pc=1
2	GeMoMa	CDS	113847585	113847782	.	-	0	ID=cds-99073;Parent=PASSSERD03551.1;ae=true;minCov=807;pc=1
2	GeMoMa	CDS	113848685	113848746	.	-	2	ID=cds-99072;Parent=PASSSERD03551.1;ae=true;de=true;minCov=736;pc=1
2	GeMoMa	CDS	113849983	113850053	.	-	1	ID=cds-99071;Parent=PASSSERD03551.1;ae=true;de=true;minCov=709;pc=1
2	GeMoMa	CDS	113850539	113850669	.	-	0	ID=cds-99070;Parent=PASSSERD03551.1;ae=true;de=true;minCov=885;pc=1
2	GeMoMa	CDS	113851944	113852002	.	-	2	ID=cds-99069;Parent=PASSSERD03551.1;ae=true;de=true;minCov=1021;pc=1
2	GeMoMa	CDS	113852642	113852727	.	-	1	ID=cds-99068;Parent=PASSSERD03551.1;ae=true;de=true;minCov=925;pc=1
2	GeMoMa	CDS	113853137	113853296	.	-	2	ID=cds-99067;Parent=PASSSERD03551.1;ae=true;de=true;minCov=814;pc=1
2	GeMoMa	CDS	113855729	113855886	.	-	1	ID=cds-99066;Parent=PASSSERD03551.1;ae=true;de=true;minCov=846;pc=1
2	GeMoMa	CDS	113856586	113856626	.	-	0	ID=cds-99065;Parent=PASSSERD03551.1;ae=true;de=true;minCov=915;pc=1
2	GeMoMa	CDS	113857540	113857698	.	-	0	ID=cds-99064;Parent=PASSSERD03551.1;ae=true;de=true;minCov=823;pc=1
2	GeMoMa	CDS	113859127	113859251	.	-	2	ID=cds-99063;Parent=PASSSERD03551.1;ae=true;de=true;minCov=888;pc=1
2	GeMoMa	CDS	113860936	113861091	.	-	2	ID=cds-99062;Parent=PASSSERD03551.1;ae=true;de=true;minCov=797;pc=1
2	GeMoMa	CDS	113861747	113861863	.	-	2	ID=cds-99061;Parent=PASSSERD03551.1;ae=true;de=true;minCov=194;pc=1
2	GeMoMa	CDS	113871740	113871779	.	-	0	ID=cds-99060;Parent=PASSSERD03551.1;de=true;minCov=12;pc=1
2	AnnotationFinalizer_	five_prime_UTR	113871780	113871784	.	-	.	ID=five_prime_utr-12736;Parent=PASSSERD03551.1
2	AnnotationFinalizer_	three_prime_UTR	113837824	113847584	.	-	.	ID=three_prime_utr-10370;Parent=PASSSERD03551.1
2	GeMoMa	mRNA	113837824	113871784	2356	-	.	ID=PASSSERD03551.2;Parent=PASSSERD03551;aa=457;alternative="pyrgi_gene-PLEKHA8";avgCov=871.1094;bestScore=2356;ce=14;evidence=2;iAA=0.9847;lpm=215;maxGap=0;maxScore=2386;minCov=12;minSplitReads=24;nps=0;oldID=onychos_rna-XM_041411541.1_R0;pAA=0.9869;prediction=0;raa=457;rce=14;ref-gene=onychos_gene-PLEKHA8;start=M;stop=*;sumWeight=2.0;tae=1;tde=1;tie=1;tpc=1
2	GeMoMa	exon	113837824	113847778	.	-	.	ID=nbis-exon-108265;Parent=PASSSERD03551.2;de=true;minCov=12;pc=1
2	GeMoMa	exon	113848685	113848746	.	-	.	ID=nbis-exon-108266;Parent=PASSSERD03551.2;de=true;minCov=12;pc=1
2	GeMoMa	exon	113849983	113850053	.	-	.	ID=nbis-exon-108267;Parent=PASSSERD03551.2;de=true;minCov=12;pc=1
2	GeMoMa	exon	113850539	113850669	.	-	.	ID=nbis-exon-108268;Parent=PASSSERD03551.2;de=true;minCov=12;pc=1
2	GeMoMa	exon	113851944	113852002	.	-	.	ID=nbis-exon-108269;Parent=PASSSERD03551.2;de=true;minCov=12;pc=1
2	GeMoMa	exon	113852642	113852727	.	-	.	ID=nbis-exon-108270;Parent=PASSSERD03551.2;de=true;minCov=12;pc=1
2	GeMoMa	exon	113853137	113853296	.	-	.	ID=nbis-exon-108271;Parent=PASSSERD03551.2;de=true;minCov=12;pc=1
2	GeMoMa	exon	113855729	113855886	.	-	.	ID=nbis-exon-108272;Parent=PASSSERD03551.2;de=true;minCov=12;pc=1
2	GeMoMa	exon	113856586	113856626	.	-	.	ID=nbis-exon-108273;Parent=PASSSERD03551.2;de=true;minCov=12;pc=1
2	GeMoMa	exon	113857540	113857698	.	-	.	ID=nbis-exon-108274;Parent=PASSSERD03551.2;de=true;minCov=12;pc=1
2	GeMoMa	exon	113859127	113859251	.	-	.	ID=nbis-exon-108275;Parent=PASSSERD03551.2;de=true;minCov=12;pc=1
2	GeMoMa	exon	113860936	113861091	.	-	.	ID=nbis-exon-108276;Parent=PASSSERD03551.2;de=true;minCov=12;pc=1
2	GeMoMa	exon	113861747	113861863	.	-	.	ID=nbis-exon-108277;Parent=PASSSERD03551.2;de=true;minCov=12;pc=1
2	GeMoMa	exon	113871740	113871784	.	-	.	ID=nbis-exon-108278;Parent=PASSSERD03551.2;de=true;minCov=12;pc=1
2	GeMoMa	CDS	113847773	113847778	.	-	0	ID=cds-99087;Parent=PASSSERD03551.2;ae=true;minCov=864;pc=1
2	GeMoMa	CDS	113848685	113848746	.	-	2	ID=cds-99086;Parent=PASSSERD03551.2;ae=true;de=true;minCov=736;pc=1
2	GeMoMa	CDS	113849983	113850053	.	-	1	ID=cds-99085;Parent=PASSSERD03551.2;ae=true;de=true;minCov=709;pc=1
2	GeMoMa	CDS	113850539	113850669	.	-	0	ID=cds-99084;Parent=PASSSERD03551.2;ae=true;de=true;minCov=885;pc=1
2	GeMoMa	CDS	113851944	113852002	.	-	2	ID=cds-99083;Parent=PASSSERD03551.2;ae=true;de=true;minCov=1021;pc=1
2	GeMoMa	CDS	113852642	113852727	.	-	1	ID=cds-99082;Parent=PASSSERD03551.2;ae=true;de=true;minCov=925;pc=1
2	GeMoMa	CDS	113853137	113853296	.	-	2	ID=cds-99081;Parent=PASSSERD03551.2;ae=true;de=true;minCov=814;pc=1
2	GeMoMa	CDS	113855729	113855886	.	-	1	ID=cds-99080;Parent=PASSSERD03551.2;ae=true;de=true;minCov=846;pc=1
2	GeMoMa	CDS	113856586	113856626	.	-	0	ID=cds-99079;Parent=PASSSERD03551.2;ae=true;de=true;minCov=915;pc=1
2	GeMoMa	CDS	113857540	113857698	.	-	0	ID=cds-99078;Parent=PASSSERD03551.2;ae=true;de=true;minCov=823;pc=1
2	GeMoMa	CDS	113859127	113859251	.	-	2	ID=cds-99077;Parent=PASSSERD03551.2;ae=true;de=true;minCov=888;pc=1
2	GeMoMa	CDS	113860936	113861091	.	-	2	ID=cds-99076;Parent=PASSSERD03551.2;ae=true;de=true;minCov=797;pc=1
2	GeMoMa	CDS	113861747	113861863	.	-	2	ID=cds-99075;Parent=PASSSERD03551.2;ae=true;de=true;minCov=194;pc=1
2	GeMoMa	CDS	113871740	113871779	.	-	0	ID=cds-99074;Parent=PASSSERD03551.2;de=true;minCov=12;pc=1
2	AnnotationFinalizer_	five_prime_UTR	113871780	113871784	.	-	.	ID=five_prime_utr-12737;Parent=PASSSERD03551.2
2	AnnotationFinalizer_	three_prime_UTR	113837824	113847772	.	-	.	ID=three_prime_utr-10371;Parent=PASSSERD03551.2
2	GAF	gene	113858490	113883160	.	+	.	ID=PASSSERD03552;combinedEvidence=2;complete=2;maxEvidence=1;maxTie=1.0;transcripts=2
2	GeMoMa	mRNA	113858490	113883160	745	+	.	ID=PASSSERD03552.1;Parent=PASSSERD03552;aa=172;avgCov=550.7829;bestScore=745;ce=4;evidence=1;iAA=0.7222;lpm=150;maxGap=15;maxScore=1159;minCov=1;minSplitReads=0;nps=0;oldID=montanus_rna-XM_039712665.1_R0;pAA=0.7639;prediction=0;raa=216;rce=4;ref-gene=montanus_gene-FKBP14;start=M;stop=*;sumWeight=0.8;tae=1;tde=0.6667;tie=0.6667;tpc=1
2	GeMoMa	exon	113858490	113858844	.	+	.	ID=nbis-exon-108292;Parent=PASSSERD03552.1;de=false;minCov=1;pc=1
2	GeMoMa	exon	113875065	113875216	.	+	.	ID=nbis-exon-108293;Parent=PASSSERD03552.1;de=false;minCov=1;pc=1
2	GeMoMa	exon	113877880	113878007	.	+	.	ID=nbis-exon-108294;Parent=PASSSERD03552.1;de=false;minCov=1;pc=1
2	GeMoMa	exon	113879296	113883160	.	+	.	ID=nbis-exon-108295;Parent=PASSSERD03552.1;de=false;minCov=1;pc=1
2	GeMoMa	CDS	113858768	113858844	.	+	0	ID=cds-99101;Parent=PASSSERD03552.1;de=false;minCov=1;pc=1
2	GeMoMa	CDS	113875065	113875216	.	+	1	ID=cds-99102;Parent=PASSSERD03552.1;ae=true;de=true;minCov=288;pc=1
2	GeMoMa	CDS	113877880	113878007	.	+	2	ID=cds-99103;Parent=PASSSERD03552.1;ae=true;de=true;minCov=589;pc=1
2	GeMoMa	CDS	113879296	113879454	.	+	0	ID=cds-99104;Parent=PASSSERD03552.1;ae=true;minCov=524;pc=1
2	AnnotationFinalizer_	five_prime_UTR	113858490	113858767	.	+	.	ID=five_prime_utr-12739;Parent=PASSSERD03552.1
2	AnnotationFinalizer_	three_prime_UTR	113879455	113883160	.	+	.	ID=three_prime_utr-10373;Parent=PASSSERD03552.1
2	GeMoMa	mRNA	113873277	113883160	619	+	.	ID=PASSSERD03552.2;Parent=PASSSERD03552;aa=118;avgCov=701.6582;bestScore=619;ce=3;evidence=1;iAA=1;lpm=118;maxGap=0;maxScore=619;minCov=486;minSplitReads=539;nps=0;oldID=passerold_transcript:ENSPDOT00000013864_R0;pAA=1;prediction=0;raa=118;rce=3;ref-gene=passerold_gene:ENSPDOG00000009312;start=M;stop=*;sumWeight=0.8;tae=1;tde=1;tie=1;tpc=1
2	GeMoMa	exon	113873277	113873403	.	+	.	ID=nbis-exon-108296;Parent=PASSSERD03552.2;de=true;minCov=486;pc=1
2	GeMoMa	exon	113874342	113874405	.	+	.	ID=nbis-exon-108297;Parent=PASSSERD03552.2;de=true;minCov=486;pc=1
2	GeMoMa	exon	113875065	113875216	.	+	.	ID=nbis-exon-108298;Parent=PASSSERD03552.2;de=true;minCov=486;pc=1
2	GeMoMa	exon	113877880	113878007	.	+	.	ID=nbis-exon-108299;Parent=PASSSERD03552.2;de=true;minCov=486;pc=1
2	GeMoMa	exon	113879296	113883160	.	+	.	ID=nbis-exon-108300;Parent=PASSSERD03552.2;de=true;minCov=486;pc=1
2	GeMoMa	CDS	113875150	113875216	.	+	0	ID=cds-99105;Parent=PASSSERD03552.2;de=true;minCov=486;pc=1
2	GeMoMa	CDS	113877880	113878007	.	+	2	ID=cds-99106;Parent=PASSSERD03552.2;ae=true;de=true;minCov=589;pc=1
2	GeMoMa	CDS	113879296	113879454	.	+	0	ID=cds-99107;Parent=PASSSERD03552.2;ae=true;minCov=524;pc=1
2	AnnotationFinalizer_	five_prime_UTR	113873277	113873403	.	+	.	ID=five_prime_utr-12740;Parent=PASSSERD03552.2
2	AnnotationFinalizer_	five_prime_UTR	113874342	113874405	.	+	.	ID=five_prime_utr-12741;Parent=PASSSERD03552.2
2	AnnotationFinalizer_	five_prime_UTR	113875065	113875149	.	+	.	ID=five_prime_utr-12742;Parent=PASSSERD03552.2
2	AnnotationFinalizer_	three_prime_UTR	113879455	113883160	.	+	.	ID=three_prime_utr-10374;Parent=PASSSERD03552.2
2	GAF	gene	113903565	113966748	.	+	.	ID=PASSSERD03553;combinedEvidence=4;complete=3;maxEvidence=3;maxTie=1.0;transcripts=3
2	GeMoMa	mRNA	113903565	113966748	2224	+	.	ID=PASSSERD03553.2;Parent=PASSSERD03553;aa=422;alternative="montanus_gene-SCRN2,passerold_gene:ENSPDOG00000009323,passerold_gene:ENSPDOG00000011659";avgCov=35.8728;bestScore=2224;ce=7;evidence=2;iAA=1;lpm=422;maxGap=0;maxScore=2224;minCov=0;minSplitReads=27;nps=0;oldID=montanus_rna-XM_039704617.1_R0;pAA=1;prediction=0;raa=422;rce=7;ref-gene=montanus_gene-SCRN1;start=M;stop=*;sumWeight=1.6;tae=1;tde=1;tie=1;tpc=0.9858
2	GeMoMa	exon	113903565	113903744	.	+	.	ID=nbis-exon-108310;Parent=PASSSERD03553.2;de=true;minCov=0;pc=0.9
2	GeMoMa	exon	113914447	113914628	.	+	.	ID=nbis-exon-108311;Parent=PASSSERD03553.2;de=true;minCov=0;pc=0.9
2	GeMoMa	exon	113919839	113920041	.	+	.	ID=nbis-exon-108312;Parent=PASSSERD03553.2;de=true;minCov=0;pc=0.9
2	GeMoMa	exon	113922879	113923073	.	+	.	ID=nbis-exon-108313;Parent=PASSSERD03553.2;de=true;minCov=0;pc=0.9
2	GeMoMa	exon	113924685	113924850	.	+	.	ID=nbis-exon-108314;Parent=PASSSERD03553.2;de=true;minCov=0;pc=0.9
2	GeMoMa	exon	113926672	113926852	.	+	.	ID=nbis-exon-108315;Parent=PASSSERD03553.2;de=true;minCov=0;pc=0.9
2	GeMoMa	exon	113928871	113929030	.	+	.	ID=nbis-exon-108316;Parent=PASSSERD03553.2;de=true;minCov=0;pc=0.9
2	GeMoMa	exon	113929268	113938678	.	+	.	ID=nbis-exon-108317;Parent=PASSSERD03553.2;de=true;minCov=0;pc=0.9
2	GeMoMa	exon	113944696	113966748	.	+	.	ID=nbis-exon-108318;Parent=PASSSERD03553.2;de=true;minCov=0;pc=0.9
2	GeMoMa	CDS	113903565	113903744	.	+	0	ID=cds-99115;Parent=PASSSERD03553.2;de=true;minCov=0;pc=0.9
2	GeMoMa	CDS	113914447	113914628	.	+	0	ID=cds-99116;Parent=PASSSERD03553.2;ae=true;de=true;minCov=30;pc=1
2	GeMoMa	CDS	113919839	113920041	.	+	1	ID=cds-99117;Parent=PASSSERD03553.2;ae=true;de=true;minCov=38;pc=1
2	GeMoMa	CDS	113922879	113923073	.	+	2	ID=cds-99118;Parent=PASSSERD03553.2;ae=true;de=true;minCov=29;pc=1
2	GeMoMa	CDS	113924685	113924850	.	+	2	ID=cds-99119;Parent=PASSSERD03553.2;ae=true;de=true;minCov=20;pc=1
2	GeMoMa	CDS	113926672	113926852	.	+	1	ID=cds-99120;Parent=PASSSERD03553.2;ae=true;de=true;minCov=35;pc=1
2	GeMoMa	CDS	113928871	113929029	.	+	0	ID=cds-99121;Parent=PASSSERD03553.2;ae=true;minCov=19;pc=1
2	AnnotationFinalizer_	three_prime_UTR	113929030	113929030	.	+	.	ID=three_prime_utr-10378;Parent=PASSSERD03553.2
2	AnnotationFinalizer_	three_prime_UTR	113929268	113938678	.	+	.	ID=three_prime_utr-10379;Parent=PASSSERD03553.2
2	AnnotationFinalizer_	three_prime_UTR	113944696	113966748	.	+	.	ID=three_prime_utr-10380;Parent=PASSSERD03553.2
2	GeMoMa	mRNA	113903565	113966748	1221	+	.	ID=PASSSERD03553.3;Parent=PASSSERD03553;aa=234;avgCov=31.9459;bestScore=1221;ce=4;evidence=1;iAA=1;lpm=234;maxGap=0;maxScore=1221;minCov=0;minSplitReads=2;nps=0;oldID=passerold_transcript:ENSPDOT00000013885_R0;pAA=1;prediction=0;raa=234;rce=4;ref-gene=passerold_gene:ENSPDOG00000009323;start=M;stop=*;sumWeight=0.8;tae=1;tde=1;tie=1;tpc=0.9744
2	GeMoMa	exon	113903565	113903744	.	+	.	ID=nbis-exon-108319;Parent=PASSSERD03553.3;de=true;minCov=0;pc=0.9
2	GeMoMa	exon	113914447	113914628	.	+	.	ID=nbis-exon-108320;Parent=PASSSERD03553.3;de=true;minCov=0;pc=0.9
2	GeMoMa	exon	113926672	113926852	.	+	.	ID=nbis-exon-108321;Parent=PASSSERD03553.3;de=true;minCov=0;pc=0.9
2	GeMoMa	exon	113928871	113929030	.	+	.	ID=nbis-exon-108322;Parent=PASSSERD03553.3;de=true;minCov=0;pc=0.9
2	GeMoMa	exon	113929268	113938678	.	+	.	ID=nbis-exon-108323;Parent=PASSSERD03553.3;de=true;minCov=0;pc=0.9
2	GeMoMa	exon	113944696	113966748	.	+	.	ID=nbis-exon-108324;Parent=PASSSERD03553.3;de=true;minCov=0;pc=0.9
2	GeMoMa	CDS	113903565	113903744	.	+	0	ID=cds-99122;Parent=PASSSERD03553.3;de=true;minCov=0;pc=0.9
2	GeMoMa	CDS	113914447	113914628	.	+	0	ID=cds-99123;Parent=PASSSERD03553.3;ae=true;de=true;minCov=30;pc=1
2	GeMoMa	CDS	113926672	113926852	.	+	1	ID=cds-99124;Parent=PASSSERD03553.3;ae=true;de=true;minCov=35;pc=1
2	GeMoMa	CDS	113928871	113929029	.	+	0	ID=cds-99125;Parent=PASSSERD03553.3;ae=true;minCov=19;pc=1
2	AnnotationFinalizer_	three_prime_UTR	113929030	113929030	.	+	.	ID=three_prime_utr-10381;Parent=PASSSERD03553.3
2	AnnotationFinalizer_	three_prime_UTR	113929268	113938678	.	+	.	ID=three_prime_utr-10382;Parent=PASSSERD03553.3
2	AnnotationFinalizer_	three_prime_UTR	113944696	113966748	.	+	.	ID=three_prime_utr-10383;Parent=PASSSERD03553.3
2	GeMoMa	mRNA	113903583	113966748	2185	+	.	ID=PASSSERD03553.1;Parent=PASSSERD03553;aa=415;alternative="montanus_gene-SCRN3,pyrgi_gene-SCRN1,pyrgi_gene-SCRN2,pyrgi_gene-SCRN3";avgCov=36.4635;bestScore=2185;ce=7;evidence=3;iAA=0.9976;lpm=216;maxGap=0;maxScore=2188;minCov=6;minSplitReads=27;nps=0;oldID=onychos_rna-XM_041411482.1_R0;pAA=0.9976;prediction=0;raa=415;rce=7;ref-gene=onychos_gene-SCRN1;start=M;stop=*;sumWeight=2.8;tae=1;tde=1;tie=1;tpc=1
2	GeMoMa	exon	113903583	113903744	.	+	.	ID=nbis-exon-108301;Parent=PASSSERD03553.1;de=true;minCov=6;pc=1
2	GeMoMa	exon	113914447	113914628	.	+	.	ID=nbis-exon-108302;Parent=PASSSERD03553.1;de=true;minCov=6;pc=1
2	GeMoMa	exon	113919839	113920041	.	+	.	ID=nbis-exon-108303;Parent=PASSSERD03553.1;de=true;minCov=6;pc=1
2	GeMoMa	exon	113922879	113923073	.	+	.	ID=nbis-exon-108304;Parent=PASSSERD03553.1;de=true;minCov=6;pc=1
2	GeMoMa	exon	113924685	113924850	.	+	.	ID=nbis-exon-108305;Parent=PASSSERD03553.1;de=true;minCov=6;pc=1
2	GeMoMa	exon	113926672	113926852	.	+	.	ID=nbis-exon-108306;Parent=PASSSERD03553.1;de=true;minCov=6;pc=1
2	GeMoMa	exon	113928871	113929030	.	+	.	ID=nbis-exon-108307;Parent=PASSSERD03553.1;de=true;minCov=6;pc=1
2	GeMoMa	exon	113929268	113938678	.	+	.	ID=nbis-exon-108308;Parent=PASSSERD03553.1;de=true;minCov=6;pc=1
2	GeMoMa	exon	113944696	113966748	.	+	.	ID=nbis-exon-108309;Parent=PASSSERD03553.1;de=true;minCov=6;pc=1
2	GeMoMa	CDS	113903586	113903744	.	+	0	ID=cds-99108;Parent=PASSSERD03553.1;de=true;minCov=6;pc=1
2	GeMoMa	CDS	113914447	113914628	.	+	0	ID=cds-99109;Parent=PASSSERD03553.1;ae=true;de=true;minCov=30;pc=1
2	GeMoMa	CDS	113919839	113920041	.	+	1	ID=cds-99110;Parent=PASSSERD03553.1;ae=true;de=true;minCov=38;pc=1
2	GeMoMa	CDS	113922879	113923073	.	+	2	ID=cds-99111;Parent=PASSSERD03553.1;ae=true;de=true;minCov=29;pc=1
2	GeMoMa	CDS	113924685	113924850	.	+	2	ID=cds-99112;Parent=PASSSERD03553.1;ae=true;de=true;minCov=20;pc=1
2	GeMoMa	CDS	113926672	113926852	.	+	1	ID=cds-99113;Parent=PASSSERD03553.1;ae=true;de=true;minCov=35;pc=1
2	GeMoMa	CDS	113928871	113929029	.	+	0	ID=cds-99114;Parent=PASSSERD03553.1;ae=true;minCov=19;pc=1
2	AnnotationFinalizer_	five_prime_UTR	113903583	113903585	.	+	.	ID=five_prime_utr-12743;Parent=PASSSERD03553.1
2	AnnotationFinalizer_	three_prime_UTR	113929030	113929030	.	+	.	ID=three_prime_utr-10375;Parent=PASSSERD03553.1
2	AnnotationFinalizer_	three_prime_UTR	113929268	113938678	.	+	.	ID=three_prime_utr-10376;Parent=PASSSERD03553.1
2	AnnotationFinalizer_	three_prime_UTR	113944696	113966748	.	+	.	ID=three_prime_utr-10377;Parent=PASSSERD03553.1
2	GAF	gene	113919463	113969221	.	-	.	ID=PASSSERD03554;combinedEvidence=2;complete=3;maxEvidence=2;maxTie=0.8571;transcripts=3
2	GeMoMa	mRNA	113919463	113969221	1846	-	.	ID=PASSSERD03554.1;Parent=PASSSERD03554;aa=378;alternative="pyrgi_gene-WIPF3";avgCov=804.8959;bestScore=1846;ce=8;evidence=2;iAA=0.7723;lpm=134;maxGap=92;maxScore=2618;minCov=0;minSplitReads=0;nps=0;oldID=montanus_rna-XM_039704453.1_R0;pAA=0.7915;prediction=0;raa=470;rce=7;ref-gene=montanus_gene-WIPF3;start=M;stop=*;sumWeight=1.8;tae=1;tde=0.8571;tie=0.8571;tpc=0.9691
2	GeMoMa	exon	113919463	113919470	.	-	.	ID=nbis-exon-108325;Parent=PASSSERD03554.1;de=true;minCov=266;pc=1
2	GeMoMa	exon	113931380	113935052	.	-	.	ID=nbis-exon-108326;Parent=PASSSERD03554.1;de=true;minCov=266;pc=1
2	GeMoMa	exon	113935918	113936019	.	-	.	ID=nbis-exon-108327;Parent=PASSSERD03554.1;de=true;minCov=266;pc=1
2	GeMoMa	exon	113936733	113936879	.	-	.	ID=nbis-exon-108328;Parent=PASSSERD03554.1;de=true;minCov=266;pc=1
2	GeMoMa	exon	113938504	113938678	.	-	.	ID=nbis-exon-108329;Parent=PASSSERD03554.1;de=true;minCov=266;pc=1
2	GeMoMa	exon	113938970	113939259	.	-	.	ID=nbis-exon-108330;Parent=PASSSERD03554.1;de=true;minCov=266;pc=1
2	GeMoMa	exon	113940747	113940875	.	-	.	ID=nbis-exon-108331;Parent=PASSSERD03554.1;de=true;minCov=266;pc=1
2	GeMoMa	exon	113941483	113941615	.	-	.	ID=nbis-exon-108332;Parent=PASSSERD03554.1;de=true;minCov=266;pc=1
2	GeMoMa	exon	113955496	113955665	.	-	.	ID=nbis-exon-108333;Parent=PASSSERD03554.1;de=true;minCov=266;pc=1
2	GeMoMa	exon	113966910	113967024	.	-	.	ID=nbis-exon-108334;Parent=PASSSERD03554.1;de=true;minCov=266;pc=1
2	GeMoMa	exon	113968108	113969221	.	-	.	ID=nbis-exon-108335;Parent=PASSSERD03554.1;de=true;minCov=266;pc=1
2	GeMoMa	CDS	113935012	113935052	.	-	2	ID=cds-99133;Parent=PASSSERD03554.1;ae=true;minCov=1243;pc=1
2	GeMoMa	CDS	113935918	113936019	.	-	2	ID=cds-99132;Parent=PASSSERD03554.1;ae=true;de=true;minCov=1500;pc=1
2	GeMoMa	CDS	113936733	113936879	.	-	2	ID=cds-99131;Parent=PASSSERD03554.1;ae=true;de=true;minCov=768;pc=1
2	GeMoMa	CDS	113938504	113938678	.	-	0	ID=cds-99130;Parent=PASSSERD03554.1;ae=true;de=true;minCov=48;pc=1
2	GeMoMa	CDS	113938970	113939259	.	-	2	ID=cds-99129;Parent=PASSSERD03554.1;ae=true;de=false;minCov=0;pc=0.8793
2	GeMoMa	CDS	113940747	113940875	.	-	2	ID=cds-99128;Parent=PASSSERD03554.1;ae=true;de=true;minCov=738;pc=1
2	GeMoMa	CDS	113941483	113941615	.	-	0	ID=cds-99127;Parent=PASSSERD03554.1;ae=true;de=true;minCov=821;pc=1
2	GeMoMa	CDS	113955496	113955612	.	-	0	ID=cds-99126;Parent=PASSSERD03554.1;de=true;minCov=266;pc=1
2	AnnotationFinalizer_	five_prime_UTR	113955613	113955665	.	-	.	ID=five_prime_utr-12746;Parent=PASSSERD03554.1
2	AnnotationFinalizer_	five_prime_UTR	113966910	113967024	.	-	.	ID=five_prime_utr-12745;Parent=PASSSERD03554.1
2	AnnotationFinalizer_	five_prime_UTR	113968108	113969221	.	-	.	ID=five_prime_utr-12744;Parent=PASSSERD03554.1
2	AnnotationFinalizer_	three_prime_UTR	113919463	113919470	.	-	.	ID=three_prime_utr-10385;Parent=PASSSERD03554.1
2	AnnotationFinalizer_	three_prime_UTR	113931380	113935011	.	-	.	ID=three_prime_utr-10384;Parent=PASSSERD03554.1
2	GeMoMa	mRNA	113919463	113969221	1842	-	.	ID=PASSSERD03554.2;Parent=PASSSERD03554;aa=377;alternative="pyrgi_gene-WIPF3";avgCov=805.305;bestScore=1842;ce=8;evidence=2;iAA=0.7719;lpm=133;maxGap=92;maxScore=2614;minCov=0;minSplitReads=0;nps=0;oldID=montanus_rna-XM_039704592.1_R0;pAA=0.791;prediction=0;raa=469;rce=7;ref-gene=montanus_gene-WIPF3;start=M;stop=*;sumWeight=1.8;tae=1;tde=0.8571;tie=0.8571;tpc=0.9691
2	GeMoMa	exon	113919463	113919470	.	-	.	ID=nbis-exon-108336;Parent=PASSSERD03554.2;de=true;minCov=266;pc=1
2	GeMoMa	exon	113931380	113935052	.	-	.	ID=nbis-exon-108337;Parent=PASSSERD03554.2;de=true;minCov=266;pc=1
2	GeMoMa	exon	113935918	113936019	.	-	.	ID=nbis-exon-108338;Parent=PASSSERD03554.2;de=true;minCov=266;pc=1
2	GeMoMa	exon	113936733	113936879	.	-	.	ID=nbis-exon-108339;Parent=PASSSERD03554.2;de=true;minCov=266;pc=1
2	GeMoMa	exon	113938504	113938678	.	-	.	ID=nbis-exon-108340;Parent=PASSSERD03554.2;de=true;minCov=266;pc=1
2	GeMoMa	exon	113938970	113939256	.	-	.	ID=nbis-exon-108341;Parent=PASSSERD03554.2;de=true;minCov=266;pc=1
2	GeMoMa	exon	113940747	113940875	.	-	.	ID=nbis-exon-108342;Parent=PASSSERD03554.2;de=true;minCov=266;pc=1
2	GeMoMa	exon	113941483	113941615	.	-	.	ID=nbis-exon-108343;Parent=PASSSERD03554.2;de=true;minCov=266;pc=1
2	GeMoMa	exon	113955496	113955665	.	-	.	ID=nbis-exon-108344;Parent=PASSSERD03554.2;de=true;minCov=266;pc=1
```
