## Supplemental file 2 for "Rapid genome functional annotation pipeline anchored to the House sparrow (*Passer domesticus*, Linnaeus 1758) genome reannotation": PasserD.gff (part 36 of 129)

```
2	GeMoMa	exon	113966910	113967024	.	-	.	ID=nbis-exon-108345;Parent=PASSSERD03554.2;de=true;minCov=266;pc=1
2	GeMoMa	exon	113968108	113969221	.	-	.	ID=nbis-exon-108346;Parent=PASSSERD03554.2;de=true;minCov=266;pc=1
2	GeMoMa	CDS	113935012	113935052	.	-	2	ID=cds-99141;Parent=PASSSERD03554.2;ae=true;minCov=1243;pc=1
2	GeMoMa	CDS	113935918	113936019	.	-	2	ID=cds-99140;Parent=PASSSERD03554.2;ae=true;de=true;minCov=1500;pc=1
2	GeMoMa	CDS	113936733	113936879	.	-	2	ID=cds-99139;Parent=PASSSERD03554.2;ae=true;de=true;minCov=768;pc=1
2	GeMoMa	CDS	113938504	113938678	.	-	0	ID=cds-99138;Parent=PASSSERD03554.2;ae=true;de=true;minCov=48;pc=1
2	GeMoMa	CDS	113938970	113939256	.	-	2	ID=cds-99137;Parent=PASSSERD03554.2;ae=true;de=false;minCov=0;pc=0.878
2	GeMoMa	CDS	113940747	113940875	.	-	2	ID=cds-99136;Parent=PASSSERD03554.2;ae=true;de=true;minCov=738;pc=1
2	GeMoMa	CDS	113941483	113941615	.	-	0	ID=cds-99135;Parent=PASSSERD03554.2;ae=true;de=true;minCov=821;pc=1
2	GeMoMa	CDS	113955496	113955612	.	-	0	ID=cds-99134;Parent=PASSSERD03554.2;de=true;minCov=266;pc=1
2	AnnotationFinalizer_	five_prime_UTR	113955613	113955665	.	-	.	ID=five_prime_utr-12749;Parent=PASSSERD03554.2
2	AnnotationFinalizer_	five_prime_UTR	113966910	113967024	.	-	.	ID=five_prime_utr-12748;Parent=PASSSERD03554.2
2	AnnotationFinalizer_	five_prime_UTR	113968108	113969221	.	-	.	ID=five_prime_utr-12747;Parent=PASSSERD03554.2
2	AnnotationFinalizer_	three_prime_UTR	113919463	113919470	.	-	.	ID=three_prime_utr-10387;Parent=PASSSERD03554.2
2	AnnotationFinalizer_	three_prime_UTR	113931380	113935011	.	-	.	ID=three_prime_utr-10386;Parent=PASSSERD03554.2
2	GeMoMa	mRNA	113919463	113969221	1630	-	.	ID=PASSSERD03554.3;Parent=PASSSERD03554;aa=346;alternative="pyrgi_gene-WIPF3";avgCov=848.3083;bestScore=1630;ce=8;evidence=2;iAA=0.7557;lpm=102;maxGap=92;maxScore=2402;minCov=0;minSplitReads=0;nps=0;oldID=montanus_rna-XM_039704609.1_R0;pAA=0.7763;prediction=0;raa=438;rce=7;ref-gene=montanus_gene-WIPF3;start=M;stop=*;sumWeight=1.8;tae=1;tde=0.8571;tie=0.8571;tpc=0.9663
2	GeMoMa	exon	113919463	113919470	.	-	.	ID=nbis-exon-108347;Parent=PASSSERD03554.3;de=true;minCov=306;pc=1
2	GeMoMa	exon	113931380	113935052	.	-	.	ID=nbis-exon-108348;Parent=PASSSERD03554.3;de=true;minCov=306;pc=1
2	GeMoMa	exon	113935918	113936019	.	-	.	ID=nbis-exon-108349;Parent=PASSSERD03554.3;de=true;minCov=306;pc=1
2	GeMoMa	exon	113936733	113936879	.	-	.	ID=nbis-exon-108350;Parent=PASSSERD03554.3;de=true;minCov=306;pc=1
2	GeMoMa	exon	113938504	113938678	.	-	.	ID=nbis-exon-108351;Parent=PASSSERD03554.3;de=true;minCov=306;pc=1
2	GeMoMa	exon	113938970	113939259	.	-	.	ID=nbis-exon-108352;Parent=PASSSERD03554.3;de=true;minCov=306;pc=1
2	GeMoMa	exon	113940747	113940875	.	-	.	ID=nbis-exon-108353;Parent=PASSSERD03554.3;de=true;minCov=306;pc=1
2	GeMoMa	exon	113941483	113941615	.	-	.	ID=nbis-exon-108354;Parent=PASSSERD03554.3;de=true;minCov=306;pc=1
2	GeMoMa	exon	113942974	113955665	.	-	.	ID=nbis-exon-108355;Parent=PASSSERD03554.3;de=true;minCov=306;pc=1
2	GeMoMa	exon	113966910	113967024	.	-	.	ID=nbis-exon-108356;Parent=PASSSERD03554.3;de=true;minCov=306;pc=1
2	GeMoMa	exon	113968108	113969221	.	-	.	ID=nbis-exon-108357;Parent=PASSSERD03554.3;de=true;minCov=306;pc=1
2	GeMoMa	CDS	113935012	113935052	.	-	2	ID=cds-99149;Parent=PASSSERD03554.3;ae=true;minCov=1243;pc=1
2	GeMoMa	CDS	113935918	113936019	.	-	2	ID=cds-99148;Parent=PASSSERD03554.3;ae=true;de=true;minCov=1500;pc=1
2	GeMoMa	CDS	113936733	113936879	.	-	2	ID=cds-99147;Parent=PASSSERD03554.3;ae=true;de=true;minCov=768;pc=1
2	GeMoMa	CDS	113938504	113938678	.	-	0	ID=cds-99146;Parent=PASSSERD03554.3;ae=true;de=true;minCov=48;pc=1
2	GeMoMa	CDS	113938970	113939259	.	-	2	ID=cds-99145;Parent=PASSSERD03554.3;ae=true;de=false;minCov=0;pc=0.8793
2	GeMoMa	CDS	113940747	113940875	.	-	2	ID=cds-99144;Parent=PASSSERD03554.3;ae=true;de=true;minCov=738;pc=1
2	GeMoMa	CDS	113941483	113941615	.	-	0	ID=cds-99143;Parent=PASSSERD03554.3;ae=true;de=true;minCov=821;pc=1
2	GeMoMa	CDS	113942974	113942994	.	-	0	ID=cds-99142;Parent=PASSSERD03554.3;de=true;minCov=306;pc=1
2	AnnotationFinalizer_	five_prime_UTR	113942995	113955665	.	-	.	ID=five_prime_utr-12752;Parent=PASSSERD03554.3
2	AnnotationFinalizer_	five_prime_UTR	113966910	113967024	.	-	.	ID=five_prime_utr-12751;Parent=PASSSERD03554.3
2	AnnotationFinalizer_	five_prime_UTR	113968108	113969221	.	-	.	ID=five_prime_utr-12750;Parent=PASSSERD03554.3
2	AnnotationFinalizer_	three_prime_UTR	113919463	113919470	.	-	.	ID=three_prime_utr-10389;Parent=PASSSERD03554.3
2	AnnotationFinalizer_	three_prime_UTR	113931380	113935011	.	-	.	ID=three_prime_utr-10388;Parent=PASSSERD03554.3
2	GAF	gene	114004558	114010111	.	-	.	ID=PASSSERD03555;combinedEvidence=3;complete=1;maxEvidence=3;maxTie=NA;transcripts=1
2	GeMoMa	mRNA	114004558	114010111	627	-	.	ID=PASSSERD03555.1;Parent=PASSSERD03555;aa=121;alternative="montanus_gene-PRR15L,onychos_gene-PRR15,pyrgi_gene-PRR15,pyrgi_gene-PRR15L";avgCov=54.2479;bestScore=627;ce=1;evidence=3;iAA=1;lpm=121;maxGap=0;maxScore=627;minCov=16;minSplitReads=NA;nps=0;oldID=montanus_rna-XM_039710603.1_R0;pAA=1;prediction=0;raa=121;rce=1;ref-gene=montanus_gene-PRR15;start=M;stop=*;sumWeight=2.8;tae=NA;tde=NA;tie=NA;tpc=1
2	GeMoMa	exon	114004558	114009620	.	-	.	ID=nbis-exon-108358;Parent=PASSSERD03555.1;minCov=16;pc=1
2	GeMoMa	exon	114010087	114010111	.	-	.	ID=nbis-exon-108359;Parent=PASSSERD03555.1;minCov=16;pc=1
2	GeMoMa	CDS	114009249	114009611	.	-	0	ID=cds-99150;Parent=PASSSERD03555.1;minCov=16;pc=1
2	AnnotationFinalizer_	five_prime_UTR	114009612	114009620	.	-	.	ID=five_prime_utr-12754;Parent=PASSSERD03555.1
2	AnnotationFinalizer_	five_prime_UTR	114010087	114010111	.	-	.	ID=five_prime_utr-12753;Parent=PASSSERD03555.1
2	AnnotationFinalizer_	three_prime_UTR	114004558	114009248	.	-	.	ID=three_prime_utr-10390;Parent=PASSSERD03555.1
2	GAF	gene	114018062	114112476	.	-	.	ID=PASSSERD03556;combinedEvidence=3;complete=2;maxEvidence=3;maxTie=1.0;transcripts=2
2	GeMoMa	mRNA	114018062	114047285	1272	-	.	ID=PASSSERD03556.2;Parent=PASSSERD03556;aa=333;avgCov=304.0951;bestScore=1756;ce=7;evidence=1;iAA=0.7015;lpm=29;maxGap=2;maxScore=1771;minCov=149;minSplitReads=246;nps=0;oldID=onychos_rna-XM_041403296.1_R1;pAA=0.794;prediction=1;raa=335;rce=7;ref-gene=onychos_gene-CHN1;start=M;stop=*;sumWeight=1.0;tae=1;tde=1;tie=1;tpc=1
2	GeMoMa	exon	114018062	114019908	.	-	.	ID=nbis-exon-108373;Parent=PASSSERD03556.2;de=true;minCov=149;pc=1
2	GeMoMa	exon	114023469	114023574	.	-	.	ID=nbis-exon-108374;Parent=PASSSERD03556.2;de=true;minCov=149;pc=1
2	GeMoMa	exon	114024412	114024549	.	-	.	ID=nbis-exon-108375;Parent=PASSSERD03556.2;de=true;minCov=149;pc=1
2	GeMoMa	exon	114031009	114031086	.	-	.	ID=nbis-exon-108376;Parent=PASSSERD03556.2;de=true;minCov=149;pc=1
2	GeMoMa	exon	114032876	114033049	.	-	.	ID=nbis-exon-108377;Parent=PASSSERD03556.2;de=true;minCov=149;pc=1
2	GeMoMa	exon	114035408	114035492	.	-	.	ID=nbis-exon-108378;Parent=PASSSERD03556.2;de=true;minCov=149;pc=1
2	GeMoMa	exon	114041623	114047285	.	-	.	ID=nbis-exon-108379;Parent=PASSSERD03556.2;de=true;minCov=149;pc=1
2	GeMoMa	CDS	114019737	114019908	.	-	1	ID=cds-99170;Parent=PASSSERD03556.2;ae=true;minCov=209;pc=1
2	GeMoMa	CDS	114023469	114023574	.	-	2	ID=cds-99169;Parent=PASSSERD03556.2;ae=true;de=true;minCov=315;pc=1
2	GeMoMa	CDS	114024412	114024549	.	-	2	ID=cds-99168;Parent=PASSSERD03556.2;ae=true;de=true;minCov=310;pc=1
2	GeMoMa	CDS	114031009	114031086	.	-	2	ID=cds-99167;Parent=PASSSERD03556.2;ae=true;de=true;minCov=255;pc=1
2	GeMoMa	CDS	114032876	114033049	.	-	2	ID=cds-99166;Parent=PASSSERD03556.2;ae=true;de=true;minCov=241;pc=1
2	GeMoMa	CDS	114035408	114035492	.	-	0	ID=cds-99165;Parent=PASSSERD03556.2;ae=true;de=true;minCov=316;pc=1
2	GeMoMa	CDS	114041623	114041868	.	-	0	ID=cds-99164;Parent=PASSSERD03556.2;de=true;minCov=149;pc=1
2	AnnotationFinalizer_	five_prime_UTR	114041869	114047285	.	-	.	ID=five_prime_utr-12755;Parent=PASSSERD03556.2
2	AnnotationFinalizer_	three_prime_UTR	114018062	114019736	.	-	.	ID=three_prime_utr-10392;Parent=PASSSERD03556.2
2	GeMoMa	mRNA	114018062	114112476	2397	-	.	ID=PASSSERD03556.1;Parent=PASSSERD03556;aa=485;alternative="onychos_gene-CHN2,pyrgi_gene-CHN2";avgCov=474.0893;bestScore=2397;ce=13;evidence=3;iAA=0.9464;lpm=453;maxGap=16;maxScore=2462;minCov=0;minSplitReads=0;nps=0;oldID=montanus_rna-XM_039710590.1_R0;pAA=0.9464;prediction=0;raa=469;rce=13;ref-gene=montanus_gene-CHN2;start=M;stop=*;sumWeight=2.8;tae=0.9167;tde=0.75;tie=0.75;tpc=0.9979
2	GeMoMa	exon	114018062	114019908	.	-	.	ID=nbis-exon-108360;Parent=PASSSERD03556.1;de=false;minCov=0;pc=0.9691
2	GeMoMa	exon	114023469	114023574	.	-	.	ID=nbis-exon-108361;Parent=PASSSERD03556.1;de=false;minCov=0;pc=0.9691
2	GeMoMa	exon	114024412	114024549	.	-	.	ID=nbis-exon-108362;Parent=PASSSERD03556.1;de=false;minCov=0;pc=0.9691
2	GeMoMa	exon	114031009	114031086	.	-	.	ID=nbis-exon-108363;Parent=PASSSERD03556.1;de=false;minCov=0;pc=0.9691
2	GeMoMa	exon	114032876	114033049	.	-	.	ID=nbis-exon-108364;Parent=PASSSERD03556.1;de=false;minCov=0;pc=0.9691
2	GeMoMa	exon	114035408	114035492	.	-	.	ID=nbis-exon-108365;Parent=PASSSERD03556.1;de=false;minCov=0;pc=0.9691
2	GeMoMa	exon	114041623	114041700	.	-	.	ID=nbis-exon-108366;Parent=PASSSERD03556.1;de=false;minCov=0;pc=0.9691
2	GeMoMa	exon	114083124	114083409	.	-	.	ID=nbis-exon-108367;Parent=PASSSERD03556.1;de=false;minCov=0;pc=0.9691
2	GeMoMa	exon	114085079	114085192	.	-	.	ID=nbis-exon-108368;Parent=PASSSERD03556.1;de=false;minCov=0;pc=0.9691
2	GeMoMa	exon	114088216	114088247	.	-	.	ID=nbis-exon-108369;Parent=PASSSERD03556.1;de=false;minCov=0;pc=0.9691
2	GeMoMa	exon	114104293	114104348	.	-	.	ID=nbis-exon-108370;Parent=PASSSERD03556.1;de=false;minCov=0;pc=0.9691
2	GeMoMa	exon	114111639	114111677	.	-	.	ID=nbis-exon-108371;Parent=PASSSERD03556.1;de=false;minCov=0;pc=0.9691
2	GeMoMa	exon	114112380	114112476	.	-	.	ID=nbis-exon-108372;Parent=PASSSERD03556.1;de=false;minCov=0;pc=0.9691
2	GeMoMa	CDS	114019737	114019908	.	-	1	ID=cds-99163;Parent=PASSSERD03556.1;ae=true;minCov=209;pc=1
2	GeMoMa	CDS	114023469	114023574	.	-	2	ID=cds-99162;Parent=PASSSERD03556.1;ae=true;de=true;minCov=315;pc=1
2	GeMoMa	CDS	114024412	114024549	.	-	2	ID=cds-99161;Parent=PASSSERD03556.1;ae=true;de=true;minCov=310;pc=1
2	GeMoMa	CDS	114031009	114031086	.	-	2	ID=cds-99160;Parent=PASSSERD03556.1;ae=true;de=true;minCov=255;pc=1
2	GeMoMa	CDS	114032876	114033049	.	-	2	ID=cds-99159;Parent=PASSSERD03556.1;ae=true;de=true;minCov=241;pc=1
2	GeMoMa	CDS	114035408	114035492	.	-	0	ID=cds-99158;Parent=PASSSERD03556.1;ae=true;de=true;minCov=316;pc=1
2	GeMoMa	CDS	114041623	114041700	.	-	0	ID=cds-99157;Parent=PASSSERD03556.1;ae=false;de=true;minCov=326;pc=1
2	GeMoMa	CDS	114083124	114083409	.	-	1	ID=cds-99156;Parent=PASSSERD03556.1;ae=true;de=false;minCov=689;pc=1
2	GeMoMa	CDS	114085079	114085192	.	-	1	ID=cds-99155;Parent=PASSSERD03556.1;ae=true;de=true;minCov=763;pc=1
2	GeMoMa	CDS	114088216	114088247	.	-	0	ID=cds-99154;Parent=PASSSERD03556.1;ae=true;de=true;minCov=654;pc=1
2	GeMoMa	CDS	114104293	114104348	.	-	2	ID=cds-99153;Parent=PASSSERD03556.1;ae=true;de=false;minCov=334;pc=1
2	GeMoMa	CDS	114111639	114111677	.	-	2	ID=cds-99152;Parent=PASSSERD03556.1;ae=true;de=true;minCov=76;pc=1
2	GeMoMa	CDS	114112380	114112476	.	-	0	ID=cds-99151;Parent=PASSSERD03556.1;de=false;minCov=0;pc=0.9691
2	AnnotationFinalizer_	three_prime_UTR	114018062	114019736	.	-	.	ID=three_prime_utr-10391;Parent=PASSSERD03556.1
2	GAF	gene	114271376	114282972	.	+	.	ID=PASSSERD03557;combinedEvidence=3;complete=1;maxEvidence=3;maxTie=0.0;transcripts=1
2	GeMoMa	mRNA	114271376	114282972	3559	+	.	ID=PASSSERD03557.1;Parent=PASSSERD03557;aa=702;alternative="onychos_gene-TRIL,pyrgi_gene-TRIL";avgCov=62.0817;bestScore=3559;ce=2;evidence=3;iAA=0.955;lpm=529;maxGap=31;maxScore=3802;minCov=2;minSplitReads=0;nps=0;oldID=montanus_rna-XM_039712134.1_R0;pAA=0.9563;prediction=0;raa=733;rce=2;ref-gene=montanus_gene-TRIL;start=M;stop=*;sumWeight=2.8;tae=0;tde=0;tie=0;tpc=1
2	GeMoMa	exon	114271376	114273266	.	+	.	ID=nbis-exon-108380;Parent=PASSSERD03557.1;de=false;minCov=2;pc=1
2	GeMoMa	exon	114273509	114282972	.	+	.	ID=nbis-exon-108381;Parent=PASSSERD03557.1;de=false;minCov=2;pc=1
2	GeMoMa	CDS	114271506	114273266	.	+	0	ID=cds-99171;Parent=PASSSERD03557.1;de=false;minCov=2;pc=1
2	GeMoMa	CDS	114273509	114273853	.	+	0	ID=cds-99172;Parent=PASSSERD03557.1;ae=false;minCov=14;pc=1
2	AnnotationFinalizer_	five_prime_UTR	114271376	114271505	.	+	.	ID=five_prime_utr-12756;Parent=PASSSERD03557.1
2	AnnotationFinalizer_	three_prime_UTR	114273854	114282972	.	+	.	ID=three_prime_utr-10393;Parent=PASSSERD03557.1
2	GAF	gene	114322973	114540479	.	-	.	ID=PASSSERD03558;combinedEvidence=4;complete=7;maxEvidence=4;maxTie=0.7;transcripts=7
2	GeMoMa	mRNA	114322973	114426447	2001	-	.	ID=PASSSERD03558.4;Parent=PASSSERD03558;aa=370;alternative="onychos_gene-CREB5,pyrgi_gene-CREB5";avgCov=98.0351;bestScore=2001;ce=7;evidence=3;iAA=0.9973;lpm=187;maxGap=0;maxScore=2006;minCov=10;minSplitReads=0;nps=0;oldID=montanus_rna-XM_039707217.1_R0;pAA=0.9973;prediction=0;raa=370;rce=7;ref-gene=montanus_gene-CREB5;start=M;stop=*;sumWeight=2.8;tae=0.6667;tde=0.8333;tie=0.6667;tpc=1
2	GeMoMa	exon	114322973	114329733	.	-	.	ID=nbis-exon-108416;Parent=PASSSERD03558.4;de=false;minCov=10;pc=1
2	GeMoMa	exon	114330863	114330971	.	-	.	ID=nbis-exon-108417;Parent=PASSSERD03558.4;de=false;minCov=10;pc=1
2	GeMoMa	exon	114331914	114332141	.	-	.	ID=nbis-exon-108418;Parent=PASSSERD03558.4;de=false;minCov=10;pc=1
2	GeMoMa	exon	114337242	114337565	.	-	.	ID=nbis-exon-108419;Parent=PASSSERD03558.4;de=false;minCov=10;pc=1
2	GeMoMa	exon	114395262	114395372	.	-	.	ID=nbis-exon-108420;Parent=PASSSERD03558.4;de=false;minCov=10;pc=1
2	GeMoMa	exon	114397503	114397629	.	-	.	ID=nbis-exon-108421;Parent=PASSSERD03558.4;de=false;minCov=10;pc=1
2	GeMoMa	exon	114426311	114426447	.	-	.	ID=nbis-exon-108422;Parent=PASSSERD03558.4;de=false;minCov=10;pc=1
2	GeMoMa	CDS	114329570	114329733	.	-	2	ID=cds-99213;Parent=PASSSERD03558.4;ae=true;minCov=58;pc=1
2	GeMoMa	CDS	114330863	114330971	.	-	0	ID=cds-99212;Parent=PASSSERD03558.4;ae=true;de=true;minCov=98;pc=1
2	GeMoMa	CDS	114331914	114332141	.	-	0	ID=cds-99211;Parent=PASSSERD03558.4;ae=true;de=true;minCov=69;pc=1
2	GeMoMa	CDS	114337242	114337565	.	-	0	ID=cds-99210;Parent=PASSSERD03558.4;ae=false;de=true;minCov=69;pc=1
2	GeMoMa	CDS	114395262	114395372	.	-	0	ID=cds-99209;Parent=PASSSERD03558.4;ae=true;de=true;minCov=106;pc=1
2	GeMoMa	CDS	114397503	114397629	.	-	1	ID=cds-99208;Parent=PASSSERD03558.4;ae=false;de=true;minCov=103;pc=1
2	GeMoMa	CDS	114426311	114426357	.	-	0	ID=cds-99207;Parent=PASSSERD03558.4;de=false;minCov=10;pc=1
2	AnnotationFinalizer_	five_prime_UTR	114426358	114426447	.	-	.	ID=five_prime_utr-12759;Parent=PASSSERD03558.4
2	AnnotationFinalizer_	three_prime_UTR	114322973	114329569	.	-	.	ID=three_prime_utr-10397;Parent=PASSSERD03558.4
2	GeMoMa	mRNA	114322973	114539353	916	-	.	ID=PASSSERD03558.1;Parent=PASSSERD03558;aa=550;alternative="onychos_gene-ATF2,passerold_gene:ENSPDOG00000011477,pyrgi_gene-ATF2";avgCov=71.1448;bestScore=2493;ce=12;evidence=4;iAA=0.4246;lpm=20;maxGap=32;maxScore=2493;minCov=0;minSplitReads=0;nps=0;oldID=montanus_rna-XM_039705958.1_R1;pAA=0.5685;prediction=1;raa=488;rce=11;ref-gene=montanus_gene-ATF2;start=M;stop=*;sumWeight=3.6;tae=0.5455;tde=0.6364;tie=0.5455;tpc=0.9127
2	GeMoMa	exon	114322973	114329733	.	-	.	ID=nbis-exon-108382;Parent=PASSSERD03558.1;de=true;minCov=6;pc=1
2	GeMoMa	exon	114330863	114330971	.	-	.	ID=nbis-exon-108383;Parent=PASSSERD03558.1;de=true;minCov=6;pc=1
2	GeMoMa	exon	114331914	114332141	.	-	.	ID=nbis-exon-108384;Parent=PASSSERD03558.1;de=true;minCov=6;pc=1
2	GeMoMa	exon	114337242	114337565	.	-	.	ID=nbis-exon-108385;Parent=PASSSERD03558.1;de=true;minCov=6;pc=1
2	GeMoMa	exon	114395262	114395372	.	-	.	ID=nbis-exon-108386;Parent=PASSSERD03558.1;de=true;minCov=6;pc=1
2	GeMoMa	exon	114397503	114397629	.	-	.	ID=nbis-exon-108387;Parent=PASSSERD03558.1;de=true;minCov=6;pc=1
2	GeMoMa	exon	114497854	114498026	.	-	.	ID=nbis-exon-108388;Parent=PASSSERD03558.1;de=true;minCov=6;pc=1
2	GeMoMa	exon	114509419	114509493	.	-	.	ID=nbis-exon-108389;Parent=PASSSERD03558.1;de=true;minCov=6;pc=1
2	GeMoMa	exon	114519658	114519726	.	-	.	ID=nbis-exon-108390;Parent=PASSSERD03558.1;de=true;minCov=6;pc=1
2	GeMoMa	exon	114527124	114527245	.	-	.	ID=nbis-exon-108391;Parent=PASSSERD03558.1;de=true;minCov=6;pc=1
2	GeMoMa	exon	114535993	114536086	.	-	.	ID=nbis-exon-108392;Parent=PASSSERD03558.1;de=true;minCov=6;pc=1
2	GeMoMa	exon	114539281	114539353	.	-	.	ID=nbis-exon-108393;Parent=PASSSERD03558.1;de=true;minCov=6;pc=1
2	GeMoMa	CDS	114329570	114329733	.	-	2	ID=cds-99184;Parent=PASSSERD03558.1;ae=true;minCov=58;pc=1
2	GeMoMa	CDS	114330863	114330971	.	-	0	ID=cds-99183;Parent=PASSSERD03558.1;ae=true;de=true;minCov=98;pc=1
2	GeMoMa	CDS	114331914	114332141	.	-	0	ID=cds-99182;Parent=PASSSERD03558.1;ae=true;de=true;minCov=69;pc=1
2	GeMoMa	CDS	114337242	114337565	.	-	0	ID=cds-99181;Parent=PASSSERD03558.1;ae=false;de=true;minCov=69;pc=1
2	GeMoMa	CDS	114395262	114395372	.	-	0	ID=cds-99180;Parent=PASSSERD03558.1;ae=true;de=true;minCov=106;pc=1
2	GeMoMa	CDS	114397503	114397629	.	-	1	ID=cds-99179;Parent=PASSSERD03558.1;ae=false;de=true;minCov=103;pc=1
2	GeMoMa	CDS	114497854	114498026	.	-	0	ID=cds-99178;Parent=PASSSERD03558.1;ae=false;de=false;minCov=18;pc=1
2	GeMoMa	CDS	114509419	114509493	.	-	0	ID=cds-99177;Parent=PASSSERD03558.1;ae=false;de=false;minCov=0;pc=0
2	GeMoMa	CDS	114519658	114519726	.	-	0	ID=cds-99176;Parent=PASSSERD03558.1;ae=false;de=false;minCov=0;pc=0
2	GeMoMa	CDS	114527124	114527245	.	-	2	ID=cds-99175;Parent=PASSSERD03558.1;ae=true;de=false;minCov=28;pc=1
2	GeMoMa	CDS	114535993	114536086	.	-	0	ID=cds-99174;Parent=PASSSERD03558.1;ae=true;de=true;minCov=14;pc=1
2	GeMoMa	CDS	114539281	114539334	.	-	0	ID=cds-99173;Parent=PASSSERD03558.1;de=true;minCov=6;pc=1
2	AnnotationFinalizer_	five_prime_UTR	114539335	114539353	.	-	.	ID=five_prime_utr-12757;Parent=PASSSERD03558.1
2	AnnotationFinalizer_	three_prime_UTR	114322973	114329569	.	-	.	ID=three_prime_utr-10394;Parent=PASSSERD03558.1
2	GeMoMa	mRNA	114322973	114539353	872	-	.	ID=PASSSERD03558.2;Parent=PASSSERD03558;aa=513;alternative="onychos_gene-ATF2,passerold_gene:ENSPDOG00000011477,pyrgi_gene-ATF2";avgCov=67.4646;bestScore=2345;ce=11;evidence=4;iAA=0.4278;lpm=20;maxGap=32;maxScore=2345;minCov=0;minSplitReads=0;nps=0;oldID=montanus_rna-XM_039706234.1_R1;pAA=0.5704;prediction=1;raa=459;rce=10;ref-gene=montanus_gene-ATF2;start=M;stop=*;sumWeight=3.6;tae=0.5;tde=0.6;tie=0.5;tpc=0.9064
2	GeMoMa	exon	114322973	114329733	.	-	.	ID=nbis-exon-108394;Parent=PASSSERD03558.2;de=true;minCov=6;pc=1
2	GeMoMa	exon	114330863	114330971	.	-	.	ID=nbis-exon-108395;Parent=PASSSERD03558.2;de=true;minCov=6;pc=1
2	GeMoMa	exon	114331914	114332141	.	-	.	ID=nbis-exon-108396;Parent=PASSSERD03558.2;de=true;minCov=6;pc=1
2	GeMoMa	exon	114337242	114337565	.	-	.	ID=nbis-exon-108397;Parent=PASSSERD03558.2;de=true;minCov=6;pc=1
2	GeMoMa	exon	114397503	114397629	.	-	.	ID=nbis-exon-108398;Parent=PASSSERD03558.2;de=true;minCov=6;pc=1
2	GeMoMa	exon	114497854	114498026	.	-	.	ID=nbis-exon-108399;Parent=PASSSERD03558.2;de=true;minCov=6;pc=1
2	GeMoMa	exon	114509419	114509493	.	-	.	ID=nbis-exon-108400;Parent=PASSSERD03558.2;de=true;minCov=6;pc=1
2	GeMoMa	exon	114519658	114519726	.	-	.	ID=nbis-exon-108401;Parent=PASSSERD03558.2;de=true;minCov=6;pc=1
2	GeMoMa	exon	114527124	114527245	.	-	.	ID=nbis-exon-108402;Parent=PASSSERD03558.2;de=true;minCov=6;pc=1
2	GeMoMa	exon	114535993	114536086	.	-	.	ID=nbis-exon-108403;Parent=PASSSERD03558.2;de=true;minCov=6;pc=1
2	GeMoMa	exon	114539281	114539353	.	-	.	ID=nbis-exon-108404;Parent=PASSSERD03558.2;de=true;minCov=6;pc=1
2	GeMoMa	CDS	114329570	114329733	.	-	2	ID=cds-99195;Parent=PASSSERD03558.2;ae=true;minCov=58;pc=1
2	GeMoMa	CDS	114330863	114330971	.	-	0	ID=cds-99194;Parent=PASSSERD03558.2;ae=true;de=true;minCov=98;pc=1
2	GeMoMa	CDS	114331914	114332141	.	-	0	ID=cds-99193;Parent=PASSSERD03558.2;ae=true;de=true;minCov=69;pc=1
2	GeMoMa	CDS	114337242	114337565	.	-	0	ID=cds-99192;Parent=PASSSERD03558.2;ae=false;de=true;minCov=69;pc=1
2	GeMoMa	CDS	114397503	114397629	.	-	1	ID=cds-99191;Parent=PASSSERD03558.2;ae=false;de=true;minCov=103;pc=1
2	GeMoMa	CDS	114497854	114498026	.	-	0	ID=cds-99190;Parent=PASSSERD03558.2;ae=false;de=false;minCov=18;pc=1
2	GeMoMa	CDS	114509419	114509493	.	-	0	ID=cds-99189;Parent=PASSSERD03558.2;ae=false;de=false;minCov=0;pc=0
2	GeMoMa	CDS	114519658	114519726	.	-	0	ID=cds-99188;Parent=PASSSERD03558.2;ae=false;de=false;minCov=0;pc=0
2	GeMoMa	CDS	114527124	114527245	.	-	2	ID=cds-99187;Parent=PASSSERD03558.2;ae=true;de=false;minCov=28;pc=1
2	GeMoMa	CDS	114535993	114536086	.	-	0	ID=cds-99186;Parent=PASSSERD03558.2;ae=true;de=true;minCov=14;pc=1
2	GeMoMa	CDS	114539281	114539334	.	-	0	ID=cds-99185;Parent=PASSSERD03558.2;de=true;minCov=6;pc=1
2	AnnotationFinalizer_	five_prime_UTR	114539335	114539353	.	-	.	ID=five_prime_utr-12758;Parent=PASSSERD03558.2
2	AnnotationFinalizer_	three_prime_UTR	114322973	114329569	.	-	.	ID=three_prime_utr-10395;Parent=PASSSERD03558.2
2	GeMoMa	mRNA	114322973	114539353	789	-	.	ID=PASSSERD03558.5;Parent=PASSSERD03558;aa=493;alternative="onychos_gene-LOC121335580,pyrgi_gene-LOC121356090";avgCov=78.8445;bestScore=1443;ce=10;evidence=3;iAA=0.3982;lpm=20;maxGap=45;maxScore=2466;minCov=4;minSplitReads=0;nps=0;oldID=montanus_rna-XM_039708498.1_R2;pAA=0.5451;prediction=2;raa=482;rce=11;ref-gene=montanus_gene-LOC120501805;start=M;stop=*;sumWeight=2.8;tae=0.6667;tde=0.7778;tie=0.6667;tpc=1
2	GeMoMa	exon	114322973	114329733	.	-	.	ID=nbis-exon-108423;Parent=PASSSERD03558.5;de=true;minCov=6;pc=1
2	GeMoMa	exon	114330863	114330971	.	-	.	ID=nbis-exon-108424;Parent=PASSSERD03558.5;de=true;minCov=6;pc=1
2	GeMoMa	exon	114331914	114332141	.	-	.	ID=nbis-exon-108425;Parent=PASSSERD03558.5;de=true;minCov=6;pc=1
2	GeMoMa	exon	114337242	114337565	.	-	.	ID=nbis-exon-108426;Parent=PASSSERD03558.5;de=true;minCov=6;pc=1
2	GeMoMa	exon	114395262	114395372	.	-	.	ID=nbis-exon-108427;Parent=PASSSERD03558.5;de=true;minCov=6;pc=1
2	GeMoMa	exon	114397503	114397629	.	-	.	ID=nbis-exon-108428;Parent=PASSSERD03558.5;de=true;minCov=6;pc=1
2	GeMoMa	exon	114497854	114497995	.	-	.	ID=nbis-exon-108429;Parent=PASSSERD03558.5;de=true;minCov=6;pc=1
2	GeMoMa	exon	114527120	114527245	.	-	.	ID=nbis-exon-108430;Parent=PASSSERD03558.5;de=true;minCov=6;pc=1
2	GeMoMa	exon	114535993	114536086	.	-	.	ID=nbis-exon-108431;Parent=PASSSERD03558.5;de=true;minCov=6;pc=1
2	GeMoMa	exon	114539281	114539353	.	-	.	ID=nbis-exon-108432;Parent=PASSSERD03558.5;de=true;minCov=6;pc=1
2	GeMoMa	CDS	114329570	114329733	.	-	2	ID=cds-99223;Parent=PASSSERD03558.5;ae=true;minCov=58;pc=1
2	GeMoMa	CDS	114330863	114330971	.	-	0	ID=cds-99222;Parent=PASSSERD03558.5;ae=true;de=true;minCov=98;pc=1
2	GeMoMa	CDS	114331914	114332141	.	-	0	ID=cds-99221;Parent=PASSSERD03558.5;ae=true;de=true;minCov=69;pc=1
2	GeMoMa	CDS	114337242	114337565	.	-	0	ID=cds-99220;Parent=PASSSERD03558.5;ae=false;de=true;minCov=69;pc=1
2	GeMoMa	CDS	114395262	114395372	.	-	0	ID=cds-99219;Parent=PASSSERD03558.5;ae=true;de=true;minCov=106;pc=1
2	GeMoMa	CDS	114397503	114397629	.	-	1	ID=cds-99218;Parent=PASSSERD03558.5;ae=false;de=true;minCov=103;pc=1
2	GeMoMa	CDS	114497854	114497995	.	-	2	ID=cds-99217;Parent=PASSSERD03558.5;ae=false;de=false;minCov=18;pc=1
2	GeMoMa	CDS	114527120	114527245	.	-	2	ID=cds-99216;Parent=PASSSERD03558.5;ae=true;de=false;minCov=4;pc=1
2	GeMoMa	CDS	114535993	114536086	.	-	0	ID=cds-99215;Parent=PASSSERD03558.5;ae=true;de=true;minCov=14;pc=1
2	GeMoMa	CDS	114539281	114539334	.	-	0	ID=cds-99214;Parent=PASSSERD03558.5;de=true;minCov=6;pc=1
2	AnnotationFinalizer_	five_prime_UTR	114539335	114539353	.	-	.	ID=five_prime_utr-12760;Parent=PASSSERD03558.5
2	AnnotationFinalizer_	three_prime_UTR	114322973	114329569	.	-	.	ID=three_prime_utr-10398;Parent=PASSSERD03558.5
2	GeMoMa	mRNA	114322973	114539353	2774	-	.	ID=PASSSERD03558.7;Parent=PASSSERD03558;aa=515;alternative="onychos_gene-CREB5";avgCov=76.2751;bestScore=2774;ce=11;evidence=2;iAA=0.9981;lpm=327;maxGap=0;maxScore=2779;minCov=6;minSplitReads=0;nps=0;oldID=montanus_rna-XM_039707200.1_R0;pAA=0.9981;prediction=0;raa=515;rce=11;ref-gene=montanus_gene-CREB5;start=M;stop=*;sumWeight=1.8;tae=0.7;tde=0.8;tie=0.7;tpc=1
2	GeMoMa	exon	114322973	114329733	.	-	.	ID=nbis-exon-108445;Parent=PASSSERD03558.7;de=true;minCov=6;pc=1
2	GeMoMa	exon	114330863	114330971	.	-	.	ID=nbis-exon-108446;Parent=PASSSERD03558.7;de=true;minCov=6;pc=1
2	GeMoMa	exon	114331914	114332141	.	-	.	ID=nbis-exon-108447;Parent=PASSSERD03558.7;de=true;minCov=6;pc=1
2	GeMoMa	exon	114337242	114337565	.	-	.	ID=nbis-exon-108448;Parent=PASSSERD03558.7;de=true;minCov=6;pc=1
2	GeMoMa	exon	114395262	114395372	.	-	.	ID=nbis-exon-108449;Parent=PASSSERD03558.7;de=true;minCov=6;pc=1
2	GeMoMa	exon	114397503	114397629	.	-	.	ID=nbis-exon-108450;Parent=PASSSERD03558.7;de=true;minCov=6;pc=1
2	GeMoMa	exon	114497854	114498026	.	-	.	ID=nbis-exon-108451;Parent=PASSSERD03558.7;de=true;minCov=6;pc=1
2	GeMoMa	exon	114527124	114527245	.	-	.	ID=nbis-exon-108452;Parent=PASSSERD03558.7;de=true;minCov=6;pc=1
2	GeMoMa	exon	114532964	114533002	.	-	.	ID=nbis-exon-108453;Parent=PASSSERD03558.7;de=true;minCov=6;pc=1
2	GeMoMa	exon	114535993	114536086	.	-	.	ID=nbis-exon-108454;Parent=PASSSERD03558.7;de=true;minCov=6;pc=1
2	GeMoMa	exon	114539281	114539353	.	-	.	ID=nbis-exon-108455;Parent=PASSSERD03558.7;de=true;minCov=6;pc=1
2	GeMoMa	CDS	114329570	114329733	.	-	2	ID=cds-99246;Parent=PASSSERD03558.7;ae=true;minCov=58;pc=1
2	GeMoMa	CDS	114330863	114330971	.	-	0	ID=cds-99245;Parent=PASSSERD03558.7;ae=true;de=true;minCov=98;pc=1
2	GeMoMa	CDS	114331914	114332141	.	-	0	ID=cds-99244;Parent=PASSSERD03558.7;ae=true;de=true;minCov=69;pc=1
2	GeMoMa	CDS	114337242	114337565	.	-	0	ID=cds-99243;Parent=PASSSERD03558.7;ae=false;de=true;minCov=69;pc=1
2	GeMoMa	CDS	114395262	114395372	.	-	0	ID=cds-99242;Parent=PASSSERD03558.7;ae=true;de=true;minCov=106;pc=1
2	GeMoMa	CDS	114397503	114397629	.	-	1	ID=cds-99241;Parent=PASSSERD03558.7;ae=false;de=true;minCov=103;pc=1
2	GeMoMa	CDS	114497854	114498026	.	-	0	ID=cds-99240;Parent=PASSSERD03558.7;ae=false;de=false;minCov=18;pc=1
2	GeMoMa	CDS	114527124	114527245	.	-	2	ID=cds-99239;Parent=PASSSERD03558.7;ae=true;de=false;minCov=28;pc=1
2	GeMoMa	CDS	114532964	114533002	.	-	2	ID=cds-99238;Parent=PASSSERD03558.7;ae=true;de=true;minCov=10;pc=1
2	GeMoMa	CDS	114535993	114536086	.	-	0	ID=cds-99237;Parent=PASSSERD03558.7;ae=true;de=true;minCov=14;pc=1
2	GeMoMa	CDS	114539281	114539334	.	-	0	ID=cds-99236;Parent=PASSSERD03558.7;de=true;minCov=6;pc=1
2	AnnotationFinalizer_	five_prime_UTR	114539335	114539353	.	-	.	ID=five_prime_utr-12761;Parent=PASSSERD03558.7
2	AnnotationFinalizer_	three_prime_UTR	114322973	114329569	.	-	.	ID=three_prime_utr-10400;Parent=PASSSERD03558.7
2	GeMoMa	mRNA	114322973	114540479	2746	-	.	ID=PASSSERD03558.3;Parent=PASSSERD03558;aa=509;alternative="onychos_gene-CREB5,pyrgi_gene-CREB5";avgCov=76.9476;bestScore=2746;ce=11;evidence=3;iAA=0.998;lpm=321;maxGap=0;maxScore=2751;minCov=0;minSplitReads=0;nps=0;oldID=montanus_rna-XM_039707209.1_R0;pAA=0.998;prediction=0;raa=509;rce=11;ref-gene=montanus_gene-CREB5;start=M;stop=*;sumWeight=2.8;tae=0.6;tde=0.7;tie=0.6;tpc=0.998
2	GeMoMa	exon	114322973	114329733	.	-	.	ID=nbis-exon-108405;Parent=PASSSERD03558.3;de=false;minCov=0;pc=0
2	GeMoMa	exon	114330863	114330971	.	-	.	ID=nbis-exon-108406;Parent=PASSSERD03558.3;de=false;minCov=0;pc=0
2	GeMoMa	exon	114331914	114332141	.	-	.	ID=nbis-exon-108407;Parent=PASSSERD03558.3;de=false;minCov=0;pc=0
2	GeMoMa	exon	114337242	114337565	.	-	.	ID=nbis-exon-108408;Parent=PASSSERD03558.3;de=false;minCov=0;pc=0
2	GeMoMa	exon	114395262	114395372	.	-	.	ID=nbis-exon-108409;Parent=PASSSERD03558.3;de=false;minCov=0;pc=0
2	GeMoMa	exon	114397503	114397629	.	-	.	ID=nbis-exon-108410;Parent=PASSSERD03558.3;de=false;minCov=0;pc=0
2	GeMoMa	exon	114497854	114498026	.	-	.	ID=nbis-exon-108411;Parent=PASSSERD03558.3;de=false;minCov=0;pc=0
2	GeMoMa	exon	114527124	114527245	.	-	.	ID=nbis-exon-108412;Parent=PASSSERD03558.3;de=false;minCov=0;pc=0
2	GeMoMa	exon	114535993	114536086	.	-	.	ID=nbis-exon-108413;Parent=PASSSERD03558.3;de=false;minCov=0;pc=0
2	GeMoMa	exon	114539281	114539352	.	-	.	ID=nbis-exon-108414;Parent=PASSSERD03558.3;de=false;minCov=0;pc=0
2	GeMoMa	exon	114540477	114540479	.	-	.	ID=nbis-exon-108415;Parent=PASSSERD03558.3;de=false;minCov=0;pc=0
2	GeMoMa	CDS	114329570	114329733	.	-	2	ID=cds-99206;Parent=PASSSERD03558.3;ae=true;minCov=58;pc=1
2	GeMoMa	CDS	114330863	114330971	.	-	0	ID=cds-99205;Parent=PASSSERD03558.3;ae=true;de=true;minCov=98;pc=1
2	GeMoMa	CDS	114331914	114332141	.	-	0	ID=cds-99204;Parent=PASSSERD03558.3;ae=true;de=true;minCov=69;pc=1
2	GeMoMa	CDS	114337242	114337565	.	-	0	ID=cds-99203;Parent=PASSSERD03558.3;ae=false;de=true;minCov=69;pc=1
2	GeMoMa	CDS	114395262	114395372	.	-	0	ID=cds-99202;Parent=PASSSERD03558.3;ae=true;de=true;minCov=106;pc=1
2	GeMoMa	CDS	114397503	114397629	.	-	1	ID=cds-99201;Parent=PASSSERD03558.3;ae=false;de=true;minCov=103;pc=1
2	GeMoMa	CDS	114497854	114498026	.	-	0	ID=cds-99200;Parent=PASSSERD03558.3;ae=false;de=false;minCov=18;pc=1
2	GeMoMa	CDS	114527124	114527245	.	-	2	ID=cds-99199;Parent=PASSSERD03558.3;ae=true;de=false;minCov=28;pc=1
2	GeMoMa	CDS	114535993	114536086	.	-	0	ID=cds-99198;Parent=PASSSERD03558.3;ae=true;de=true;minCov=14;pc=1
2	GeMoMa	CDS	114539281	114539352	.	-	0	ID=cds-99197;Parent=PASSSERD03558.3;ae=false;de=true;minCov=6;pc=1
2	GeMoMa	CDS	114540477	114540479	.	-	0	ID=cds-99196;Parent=PASSSERD03558.3;de=false;minCov=0;pc=0
2	AnnotationFinalizer_	three_prime_UTR	114322973	114329569	.	-	.	ID=three_prime_utr-10396;Parent=PASSSERD03558.3
2	GeMoMa	mRNA	114322973	114540479	2813	-	.	ID=PASSSERD03558.6;Parent=PASSSERD03558;aa=522;alternative="montanus_gene-CREB5,onychos_gene-CREB5";avgCov=75.3225;bestScore=2813;ce=12;evidence=3;iAA=1;lpm=522;maxGap=0;maxScore=2813;minCov=0;minSplitReads=0;nps=0;oldID=passerold_transcript:ENSPDOT00000014078_R0;pAA=1;prediction=0;raa=522;rce=12;ref-gene=passerold_gene:ENSPDOG00000009447;start=M;stop=*;sumWeight=2.6;tae=0.6364;tde=0.7273;tie=0.6364;tpc=0.9981
2	GeMoMa	exon	114322973	114329733	.	-	.	ID=nbis-exon-108433;Parent=PASSSERD03558.6;de=false;minCov=0;pc=0
2	GeMoMa	exon	114330863	114330971	.	-	.	ID=nbis-exon-108434;Parent=PASSSERD03558.6;de=false;minCov=0;pc=0
2	GeMoMa	exon	114331914	114332141	.	-	.	ID=nbis-exon-108435;Parent=PASSSERD03558.6;de=false;minCov=0;pc=0
2	GeMoMa	exon	114337242	114337565	.	-	.	ID=nbis-exon-108436;Parent=PASSSERD03558.6;de=false;minCov=0;pc=0
2	GeMoMa	exon	114395262	114395372	.	-	.	ID=nbis-exon-108437;Parent=PASSSERD03558.6;de=false;minCov=0;pc=0
2	GeMoMa	exon	114397503	114397629	.	-	.	ID=nbis-exon-108438;Parent=PASSSERD03558.6;de=false;minCov=0;pc=0
2	GeMoMa	exon	114497854	114498026	.	-	.	ID=nbis-exon-108439;Parent=PASSSERD03558.6;de=false;minCov=0;pc=0
2	GeMoMa	exon	114527124	114527245	.	-	.	ID=nbis-exon-108440;Parent=PASSSERD03558.6;de=false;minCov=0;pc=0
2	GeMoMa	exon	114532964	114533002	.	-	.	ID=nbis-exon-108441;Parent=PASSSERD03558.6;de=false;minCov=0;pc=0
2	GeMoMa	exon	114535993	114536086	.	-	.	ID=nbis-exon-108442;Parent=PASSSERD03558.6;de=false;minCov=0;pc=0
2	GeMoMa	exon	114539281	114539352	.	-	.	ID=nbis-exon-108443;Parent=PASSSERD03558.6;de=false;minCov=0;pc=0
2	GeMoMa	exon	114540477	114540479	.	-	.	ID=nbis-exon-108444;Parent=PASSSERD03558.6;de=false;minCov=0;pc=0
2	GeMoMa	CDS	114329570	114329733	.	-	2	ID=cds-99235;Parent=PASSSERD03558.6;ae=true;minCov=58;pc=1
2	GeMoMa	CDS	114330863	114330971	.	-	0	ID=cds-99234;Parent=PASSSERD03558.6;ae=true;de=true;minCov=98;pc=1
2	GeMoMa	CDS	114331914	114332141	.	-	0	ID=cds-99233;Parent=PASSSERD03558.6;ae=true;de=true;minCov=69;pc=1
2	GeMoMa	CDS	114337242	114337565	.	-	0	ID=cds-99232;Parent=PASSSERD03558.6;ae=false;de=true;minCov=69;pc=1
2	GeMoMa	CDS	114395262	114395372	.	-	0	ID=cds-99231;Parent=PASSSERD03558.6;ae=true;de=true;minCov=106;pc=1
2	GeMoMa	CDS	114397503	114397629	.	-	1	ID=cds-99230;Parent=PASSSERD03558.6;ae=false;de=true;minCov=103;pc=1
2	GeMoMa	CDS	114497854	114498026	.	-	0	ID=cds-99229;Parent=PASSSERD03558.6;ae=false;de=false;minCov=18;pc=1
2	GeMoMa	CDS	114527124	114527245	.	-	2	ID=cds-99228;Parent=PASSSERD03558.6;ae=true;de=false;minCov=28;pc=1
2	GeMoMa	CDS	114532964	114533002	.	-	2	ID=cds-99227;Parent=PASSSERD03558.6;ae=true;de=true;minCov=10;pc=1
2	GeMoMa	CDS	114535993	114536086	.	-	0	ID=cds-99226;Parent=PASSSERD03558.6;ae=true;de=true;minCov=14;pc=1
2	GeMoMa	CDS	114539281	114539352	.	-	0	ID=cds-99225;Parent=PASSSERD03558.6;ae=false;de=true;minCov=6;pc=1
2	GeMoMa	CDS	114540477	114540479	.	-	0	ID=cds-99224;Parent=PASSSERD03558.6;de=false;minCov=0;pc=0
2	AnnotationFinalizer_	three_prime_UTR	114322973	114329569	.	-	.	ID=three_prime_utr-10399;Parent=PASSSERD03558.6
2	GAF	gene	114742490	114838704	.	+	.	ID=PASSSERD03559;combinedEvidence=2;complete=1;maxEvidence=2;maxTie=0.25;transcripts=1
2	GeMoMa	mRNA	114742490	114838704	1064	+	.	ID=PASSSERD03559.1;Parent=PASSSERD03559;aa=222;alternative="onychos_gene-JAZF1";avgCov=35.0315;bestScore=1064;ce=5;evidence=2;iAA=0.873;lpm=206;maxGap=13;maxScore=1289;minCov=0;minSplitReads=0;nps=0;oldID=montanus_rna-XM_039713337.1_R0;pAA=0.8934;prediction=0;raa=244;rce=5;ref-gene=montanus_gene-JAZF1;start=M;stop=*;sumWeight=1.8;tae=0.5;tde=0.5;tie=0.25;tpc=0.9264
2	GeMoMa	exon	114742490	114742538	.	+	.	ID=nbis-exon-108456;Parent=PASSSERD03559.1;de=false;minCov=0;pc=0
2	GeMoMa	exon	114754091	114754163	.	+	.	ID=nbis-exon-108457;Parent=PASSSERD03559.1;de=false;minCov=0;pc=0
2	GeMoMa	exon	114808816	114809012	.	+	.	ID=nbis-exon-108458;Parent=PASSSERD03559.1;de=false;minCov=0;pc=0
2	GeMoMa	exon	114829820	114829989	.	+	.	ID=nbis-exon-108459;Parent=PASSSERD03559.1;de=false;minCov=0;pc=0
2	GeMoMa	exon	114836368	114838704	.	+	.	ID=nbis-exon-108460;Parent=PASSSERD03559.1;de=false;minCov=0;pc=0
2	GeMoMa	CDS	114742490	114742538	.	+	0	ID=cds-99247;Parent=PASSSERD03559.1;de=false;minCov=0;pc=0
2	GeMoMa	CDS	114754091	114754163	.	+	2	ID=cds-99248;Parent=PASSSERD03559.1;ae=false;de=false;minCov=6;pc=1
2	GeMoMa	CDS	114808816	114809012	.	+	1	ID=cds-99249;Parent=PASSSERD03559.1;ae=true;de=true;minCov=30;pc=1
2	GeMoMa	CDS	114829820	114829989	.	+	2	ID=cds-99250;Parent=PASSSERD03559.1;ae=false;de=true;minCov=22;pc=1
2	GeMoMa	CDS	114836368	114836544	.	+	0	ID=cds-99251;Parent=PASSSERD03559.1;ae=true;minCov=34;pc=1
2	AnnotationFinalizer_	three_prime_UTR	114836545	114838704	.	+	.	ID=three_prime_utr-10401;Parent=PASSSERD03559.1
2	GAF	gene	114839122	114895538	.	-	.	ID=PASSSERD03560;combinedEvidence=4;complete=5;maxEvidence=4;maxTie=0.9333;transcripts=5
2	GeMoMa	mRNA	114839122	114895538	3960	-	.	ID=PASSSERD03560.1;Parent=PASSSERD03560;aa=783;alternative="montanus_gene-TAX1BP1,onychos_gene-TAX1BP1,pyrgi_gene-TAX1BP1";avgCov=2421.5611;bestScore=3960;ce=16;evidence=4;iAA=0.9596;lpm=720;maxGap=33;maxScore=4218;minCov=998;minSplitReads=0;nps=0;oldID=passerold_transcript:ENSPDOT00000014137_R0;pAA=0.9596;prediction=0;raa=816;rce=17;ref-gene=passerold_gene:ENSPDOG00000009485;start=M;stop=*;sumWeight=3.6;tae=1;tde=1;tie=0.9333;tpc=1
2	GeMoMa	exon	114839122	114840351	.	-	.	ID=nbis-exon-108461;Parent=PASSSERD03560.1;de=true;minCov=1276;pc=1
2	GeMoMa	exon	114846714	114846859	.	-	.	ID=nbis-exon-108462;Parent=PASSSERD03560.1;de=true;minCov=1276;pc=1
2	GeMoMa	exon	114847195	114847369	.	-	.	ID=nbis-exon-108463;Parent=PASSSERD03560.1;de=true;minCov=1276;pc=1
2	GeMoMa	exon	114849818	114849889	.	-	.	ID=nbis-exon-108464;Parent=PASSSERD03560.1;de=true;minCov=1276;pc=1
2	GeMoMa	exon	114851722	114851847	.	-	.	ID=nbis-exon-108465;Parent=PASSSERD03560.1;de=true;minCov=1276;pc=1
2	GeMoMa	exon	114852975	114853093	.	-	.	ID=nbis-exon-108466;Parent=PASSSERD03560.1;de=true;minCov=1276;pc=1
2	GeMoMa	exon	114854310	114854403	.	-	.	ID=nbis-exon-108467;Parent=PASSSERD03560.1;de=true;minCov=1276;pc=1
2	GeMoMa	exon	114855607	114855753	.	-	.	ID=nbis-exon-108468;Parent=PASSSERD03560.1;de=true;minCov=1276;pc=1
2	GeMoMa	exon	114856760	114856987	.	-	.	ID=nbis-exon-108469;Parent=PASSSERD03560.1;de=true;minCov=1276;pc=1
2	GeMoMa	exon	114860180	114860365	.	-	.	ID=nbis-exon-108470;Parent=PASSSERD03560.1;de=true;minCov=1276;pc=1
2	GeMoMa	exon	114861547	114861637	.	-	.	ID=nbis-exon-108471;Parent=PASSSERD03560.1;de=true;minCov=1276;pc=1
2	GeMoMa	exon	114861774	114861922	.	-	.	ID=nbis-exon-108472;Parent=PASSSERD03560.1;de=true;minCov=1276;pc=1
2	GeMoMa	exon	114872705	114872863	.	-	.	ID=nbis-exon-108473;Parent=PASSSERD03560.1;de=true;minCov=1276;pc=1
2	GeMoMa	exon	114874474	114874661	.	-	.	ID=nbis-exon-108474;Parent=PASSSERD03560.1;de=true;minCov=1276;pc=1
2	GeMoMa	exon	114878087	114878189	.	-	.	ID=nbis-exon-108475;Parent=PASSSERD03560.1;de=true;minCov=1276;pc=1
2	GeMoMa	exon	114891376	114891558	.	-	.	ID=nbis-exon-108476;Parent=PASSSERD03560.1;de=true;minCov=1276;pc=1
2	GeMoMa	exon	114894383	114895538	.	-	.	ID=nbis-exon-108477;Parent=PASSSERD03560.1;de=true;minCov=1276;pc=1
2	GeMoMa	CDS	114840163	114840351	.	-	0	ID=cds-99267;Parent=PASSSERD03560.1;ae=true;minCov=2608;pc=1
2	GeMoMa	CDS	114846714	114846859	.	-	2	ID=cds-99266;Parent=PASSSERD03560.1;ae=true;de=true;minCov=3022;pc=1
2	GeMoMa	CDS	114847195	114847369	.	-	0	ID=cds-99265;Parent=PASSSERD03560.1;ae=true;de=true;minCov=3195;pc=1
2	GeMoMa	CDS	114849818	114849889	.	-	0	ID=cds-99264;Parent=PASSSERD03560.1;ae=true;de=true;minCov=3364;pc=1
2	GeMoMa	CDS	114851722	114851847	.	-	0	ID=cds-99263;Parent=PASSSERD03560.1;ae=true;de=true;minCov=2681;pc=1
2	GeMoMa	CDS	114852975	114853093	.	-	2	ID=cds-99262;Parent=PASSSERD03560.1;ae=true;de=true;minCov=1657;pc=1
2	GeMoMa	CDS	114854310	114854403	.	-	0	ID=cds-99261;Parent=PASSSERD03560.1;ae=true;de=true;minCov=1952;pc=1
2	GeMoMa	CDS	114855607	114855753	.	-	0	ID=cds-99260;Parent=PASSSERD03560.1;ae=true;de=true;minCov=2782;pc=1
2	GeMoMa	CDS	114856760	114856987	.	-	0	ID=cds-99259;Parent=PASSSERD03560.1;ae=true;de=true;minCov=2070;pc=1
2	GeMoMa	CDS	114860180	114860365	.	-	0	ID=cds-99258;Parent=PASSSERD03560.1;ae=true;de=true;minCov=998;pc=1
2	GeMoMa	CDS	114861547	114861637	.	-	1	ID=cds-99257;Parent=PASSSERD03560.1;ae=true;de=true;minCov=2227;pc=1
2	GeMoMa	CDS	114861774	114861922	.	-	0	ID=cds-99256;Parent=PASSSERD03560.1;ae=true;de=true;minCov=2011;pc=1
2	GeMoMa	CDS	114872705	114872863	.	-	0	ID=cds-99255;Parent=PASSSERD03560.1;ae=true;de=true;minCov=1681;pc=1
2	GeMoMa	CDS	114874474	114874661	.	-	2	ID=cds-99254;Parent=PASSSERD03560.1;ae=true;de=true;minCov=1660;pc=1
2	GeMoMa	CDS	114878087	114878189	.	-	0	ID=cds-99253;Parent=PASSSERD03560.1;ae=true;de=true;minCov=1758;pc=1
2	GeMoMa	CDS	114891376	114891552	.	-	0	ID=cds-99252;Parent=PASSSERD03560.1;de=true;minCov=1276;pc=1
2	AnnotationFinalizer_	five_prime_UTR	114891553	114891558	.	-	.	ID=five_prime_utr-12763;Parent=PASSSERD03560.1
2	AnnotationFinalizer_	five_prime_UTR	114894383	114895538	.	-	.	ID=five_prime_utr-12762;Parent=PASSSERD03560.1
2	AnnotationFinalizer_	three_prime_UTR	114839122	114840162	.	-	.	ID=three_prime_utr-10402;Parent=PASSSERD03560.1
2	GeMoMa	mRNA	114839122	114895538	3652	-	.	ID=PASSSERD03560.2;Parent=PASSSERD03560;aa=721;alternative="montanus_gene-TAX1BP1,onychos_gene-TAX1BP1,pyrgi_gene-TAX1BP1";avgCov=2532.2571;bestScore=3652;ce=15;evidence=4;iAA=0.9562;lpm=658;maxGap=33;maxScore=3910;minCov=1276;minSplitReads=0;nps=0;oldID=passerold_transcript:ENSPDOT00000014160_R0;pAA=0.9562;prediction=0;raa=754;rce=16;ref-gene=passerold_gene:ENSPDOG00000009485;start=M;stop=*;sumWeight=3.6;tae=1;tde=1;tie=0.9286;tpc=1
2	GeMoMa	exon	114839122	114840351	.	-	.	ID=nbis-exon-108478;Parent=PASSSERD03560.2;de=true;minCov=1276;pc=1
2	GeMoMa	exon	114846714	114846859	.	-	.	ID=nbis-exon-108479;Parent=PASSSERD03560.2;de=true;minCov=1276;pc=1
2	GeMoMa	exon	114847195	114847369	.	-	.	ID=nbis-exon-108480;Parent=PASSSERD03560.2;de=true;minCov=1276;pc=1
2	GeMoMa	exon	114849818	114849889	.	-	.	ID=nbis-exon-108481;Parent=PASSSERD03560.2;de=true;minCov=1276;pc=1
2	GeMoMa	exon	114851722	114851847	.	-	.	ID=nbis-exon-108482;Parent=PASSSERD03560.2;de=true;minCov=1276;pc=1
2	GeMoMa	exon	114852975	114853093	.	-	.	ID=nbis-exon-108483;Parent=PASSSERD03560.2;de=true;minCov=1276;pc=1
2	GeMoMa	exon	114854310	114854403	.	-	.	ID=nbis-exon-108484;Parent=PASSSERD03560.2;de=true;minCov=1276;pc=1
2	GeMoMa	exon	114855607	114855753	.	-	.	ID=nbis-exon-108485;Parent=PASSSERD03560.2;de=true;minCov=1276;pc=1
2	GeMoMa	exon	114856760	114856987	.	-	.	ID=nbis-exon-108486;Parent=PASSSERD03560.2;de=true;minCov=1276;pc=1
2	GeMoMa	exon	114861547	114861637	.	-	.	ID=nbis-exon-108487;Parent=PASSSERD03560.2;de=true;minCov=1276;pc=1
2	GeMoMa	exon	114861774	114861922	.	-	.	ID=nbis-exon-108488;Parent=PASSSERD03560.2;de=true;minCov=1276;pc=1
2	GeMoMa	exon	114872705	114872863	.	-	.	ID=nbis-exon-108489;Parent=PASSSERD03560.2;de=true;minCov=1276;pc=1
2	GeMoMa	exon	114874474	114874661	.	-	.	ID=nbis-exon-108490;Parent=PASSSERD03560.2;de=true;minCov=1276;pc=1
2	GeMoMa	exon	114878087	114878189	.	-	.	ID=nbis-exon-108491;Parent=PASSSERD03560.2;de=true;minCov=1276;pc=1
2	GeMoMa	exon	114891376	114891558	.	-	.	ID=nbis-exon-108492;Parent=PASSSERD03560.2;de=true;minCov=1276;pc=1
2	GeMoMa	exon	114894383	114895538	.	-	.	ID=nbis-exon-108493;Parent=PASSSERD03560.2;de=true;minCov=1276;pc=1
2	GeMoMa	CDS	114840163	114840351	.	-	0	ID=cds-99282;Parent=PASSSERD03560.2;ae=true;minCov=2608;pc=1
2	GeMoMa	CDS	114846714	114846859	.	-	2	ID=cds-99281;Parent=PASSSERD03560.2;ae=true;de=true;minCov=3022;pc=1
2	GeMoMa	CDS	114847195	114847369	.	-	0	ID=cds-99280;Parent=PASSSERD03560.2;ae=true;de=true;minCov=3195;pc=1
2	GeMoMa	CDS	114849818	114849889	.	-	0	ID=cds-99279;Parent=PASSSERD03560.2;ae=true;de=true;minCov=3364;pc=1
2	GeMoMa	CDS	114851722	114851847	.	-	0	ID=cds-99278;Parent=PASSSERD03560.2;ae=true;de=true;minCov=2681;pc=1
2	GeMoMa	CDS	114852975	114853093	.	-	2	ID=cds-99277;Parent=PASSSERD03560.2;ae=true;de=true;minCov=1657;pc=1
2	GeMoMa	CDS	114854310	114854403	.	-	0	ID=cds-99276;Parent=PASSSERD03560.2;ae=true;de=true;minCov=1952;pc=1
2	GeMoMa	CDS	114855607	114855753	.	-	0	ID=cds-99275;Parent=PASSSERD03560.2;ae=true;de=true;minCov=2782;pc=1
2	GeMoMa	CDS	114856760	114856987	.	-	0	ID=cds-99274;Parent=PASSSERD03560.2;ae=true;de=true;minCov=2070;pc=1
2	GeMoMa	CDS	114861547	114861637	.	-	1	ID=cds-99273;Parent=PASSSERD03560.2;ae=true;de=true;minCov=2227;pc=1
2	GeMoMa	CDS	114861774	114861922	.	-	0	ID=cds-99272;Parent=PASSSERD03560.2;ae=true;de=true;minCov=2011;pc=1
2	GeMoMa	CDS	114872705	114872863	.	-	0	ID=cds-99271;Parent=PASSSERD03560.2;ae=true;de=true;minCov=1681;pc=1
2	GeMoMa	CDS	114874474	114874661	.	-	2	ID=cds-99270;Parent=PASSSERD03560.2;ae=true;de=true;minCov=1660;pc=1
2	GeMoMa	CDS	114878087	114878189	.	-	0	ID=cds-99269;Parent=PASSSERD03560.2;ae=true;de=true;minCov=1758;pc=1
2	GeMoMa	CDS	114891376	114891552	.	-	0	ID=cds-99268;Parent=PASSSERD03560.2;de=true;minCov=1276;pc=1
2	AnnotationFinalizer_	five_prime_UTR	114891553	114891558	.	-	.	ID=five_prime_utr-12765;Parent=PASSSERD03560.2
2	AnnotationFinalizer_	five_prime_UTR	114894383	114895538	.	-	.	ID=five_prime_utr-12764;Parent=PASSSERD03560.2
2	AnnotationFinalizer_	three_prime_UTR	114839122	114840162	.	-	.	ID=three_prime_utr-10403;Parent=PASSSERD03560.2
2	GeMoMa	mRNA	114839122	114895538	3612	-	.	ID=PASSSERD03560.3;Parent=PASSSERD03560;aa=712;alternative="montanus_gene-TAX1BP1,onychos_gene-TAX1BP1,pyrgi_gene-TAX1BP1";avgCov=2470.1086;bestScore=3612;ce=14;evidence=4;iAA=0.9557;lpm=649;maxGap=33;maxScore=3870;minCov=998;minSplitReads=0;nps=0;oldID=passerold_transcript:ENSPDOT00000014203_R0;pAA=0.9557;prediction=0;raa=745;rce=15;ref-gene=passerold_gene:ENSPDOG00000009485;start=M;stop=*;sumWeight=3.6;tae=1;tde=1;tie=0.9231;tpc=1
2	GeMoMa	exon	114839122	114840351	.	-	.	ID=nbis-exon-108494;Parent=PASSSERD03560.3;de=true;minCov=1276;pc=1
2	GeMoMa	exon	114846714	114846859	.	-	.	ID=nbis-exon-108495;Parent=PASSSERD03560.3;de=true;minCov=1276;pc=1
2	GeMoMa	exon	114847195	114847369	.	-	.	ID=nbis-exon-108496;Parent=PASSSERD03560.3;de=true;minCov=1276;pc=1
2	GeMoMa	exon	114849818	114849889	.	-	.	ID=nbis-exon-108497;Parent=PASSSERD03560.3;de=true;minCov=1276;pc=1
2	GeMoMa	exon	114851722	114851847	.	-	.	ID=nbis-exon-108498;Parent=PASSSERD03560.3;de=true;minCov=1276;pc=1
2	GeMoMa	exon	114855607	114855753	.	-	.	ID=nbis-exon-108499;Parent=PASSSERD03560.3;de=true;minCov=1276;pc=1
2	GeMoMa	exon	114856760	114856987	.	-	.	ID=nbis-exon-108500;Parent=PASSSERD03560.3;de=true;minCov=1276;pc=1
2	GeMoMa	exon	114860180	114860365	.	-	.	ID=nbis-exon-108501;Parent=PASSSERD03560.3;de=true;minCov=1276;pc=1
2	GeMoMa	exon	114861547	114861637	.	-	.	ID=nbis-exon-108502;Parent=PASSSERD03560.3;de=true;minCov=1276;pc=1
2	GeMoMa	exon	114861774	114861922	.	-	.	ID=nbis-exon-108503;Parent=PASSSERD03560.3;de=true;minCov=1276;pc=1
2	GeMoMa	exon	114872705	114872863	.	-	.	ID=nbis-exon-108504;Parent=PASSSERD03560.3;de=true;minCov=1276;pc=1
2	GeMoMa	exon	114874474	114874661	.	-	.	ID=nbis-exon-108505;Parent=PASSSERD03560.3;de=true;minCov=1276;pc=1
2	GeMoMa	exon	114878087	114878189	.	-	.	ID=nbis-exon-108506;Parent=PASSSERD03560.3;de=true;minCov=1276;pc=1
2	GeMoMa	exon	114891376	114891558	.	-	.	ID=nbis-exon-108507;Parent=PASSSERD03560.3;de=true;minCov=1276;pc=1
2	GeMoMa	exon	114894383	114895538	.	-	.	ID=nbis-exon-108508;Parent=PASSSERD03560.3;de=true;minCov=1276;pc=1
2	GeMoMa	CDS	114840163	114840351	.	-	0	ID=cds-99296;Parent=PASSSERD03560.3;ae=true;minCov=2608;pc=1
2	GeMoMa	CDS	114846714	114846859	.	-	2	ID=cds-99295;Parent=PASSSERD03560.3;ae=true;de=true;minCov=3022;pc=1
2	GeMoMa	CDS	114847195	114847369	.	-	0	ID=cds-99294;Parent=PASSSERD03560.3;ae=true;de=true;minCov=3195;pc=1
2	GeMoMa	CDS	114849818	114849889	.	-	0	ID=cds-99293;Parent=PASSSERD03560.3;ae=true;de=true;minCov=3364;pc=1
2	GeMoMa	CDS	114851722	114851847	.	-	0	ID=cds-99292;Parent=PASSSERD03560.3;ae=true;de=true;minCov=2681;pc=1
2	GeMoMa	CDS	114855607	114855753	.	-	0	ID=cds-99291;Parent=PASSSERD03560.3;ae=true;de=true;minCov=2782;pc=1
2	GeMoMa	CDS	114856760	114856987	.	-	0	ID=cds-99290;Parent=PASSSERD03560.3;ae=true;de=true;minCov=2070;pc=1
2	GeMoMa	CDS	114860180	114860365	.	-	0	ID=cds-99289;Parent=PASSSERD03560.3;ae=true;de=true;minCov=998;pc=1
2	GeMoMa	CDS	114861547	114861637	.	-	1	ID=cds-99288;Parent=PASSSERD03560.3;ae=true;de=true;minCov=2227;pc=1
2	GeMoMa	CDS	114861774	114861922	.	-	0	ID=cds-99287;Parent=PASSSERD03560.3;ae=true;de=true;minCov=2011;pc=1
2	GeMoMa	CDS	114872705	114872863	.	-	0	ID=cds-99286;Parent=PASSSERD03560.3;ae=true;de=true;minCov=1681;pc=1
2	GeMoMa	CDS	114874474	114874661	.	-	2	ID=cds-99285;Parent=PASSSERD03560.3;ae=true;de=true;minCov=1660;pc=1
2	GeMoMa	CDS	114878087	114878189	.	-	0	ID=cds-99284;Parent=PASSSERD03560.3;ae=true;de=true;minCov=1758;pc=1
2	GeMoMa	CDS	114891376	114891552	.	-	0	ID=cds-99283;Parent=PASSSERD03560.3;de=true;minCov=1276;pc=1
2	AnnotationFinalizer_	five_prime_UTR	114891553	114891558	.	-	.	ID=five_prime_utr-12767;Parent=PASSSERD03560.3
2	AnnotationFinalizer_	five_prime_UTR	114894383	114895538	.	-	.	ID=five_prime_utr-12766;Parent=PASSSERD03560.3
2	AnnotationFinalizer_	three_prime_UTR	114839122	114840162	.	-	.	ID=three_prime_utr-10404;Parent=PASSSERD03560.3
2	GeMoMa	mRNA	114839122	114895538	3949	-	.	ID=PASSSERD03560.4;Parent=PASSSERD03560;aa=782;alternative="onychos_gene-TAX1BP1,pyrgi_gene-TAX1BP1";avgCov=2420.5644;bestScore=3949;ce=16;evidence=3;iAA=0.9583;lpm=419;maxGap=33;maxScore=4211;minCov=998;minSplitReads=0;nps=0;oldID=montanus_rna-XM_039707304.1_R0;pAA=0.9583;prediction=0;raa=815;rce=17;ref-gene=montanus_gene-TAX1BP1;start=M;stop=*;sumWeight=2.8;tae=1;tde=1;tie=0.9333;tpc=1
2	GeMoMa	exon	114839122	114840351	.	-	.	ID=nbis-exon-108509;Parent=PASSSERD03560.4;de=true;minCov=1276;pc=1
2	GeMoMa	exon	114846714	114846859	.	-	.	ID=nbis-exon-108510;Parent=PASSSERD03560.4;de=true;minCov=1276;pc=1
2	GeMoMa	exon	114847195	114847366	.	-	.	ID=nbis-exon-108511;Parent=PASSSERD03560.4;de=true;minCov=1276;pc=1
2	GeMoMa	exon	114849818	114849889	.	-	.	ID=nbis-exon-108512;Parent=PASSSERD03560.4;de=true;minCov=1276;pc=1
2	GeMoMa	exon	114851722	114851847	.	-	.	ID=nbis-exon-108513;Parent=PASSSERD03560.4;de=true;minCov=1276;pc=1
2	GeMoMa	exon	114852975	114853093	.	-	.	ID=nbis-exon-108514;Parent=PASSSERD03560.4;de=true;minCov=1276;pc=1
2	GeMoMa	exon	114854310	114854403	.	-	.	ID=nbis-exon-108515;Parent=PASSSERD03560.4;de=true;minCov=1276;pc=1
2	GeMoMa	exon	114855607	114855753	.	-	.	ID=nbis-exon-108516;Parent=PASSSERD03560.4;de=true;minCov=1276;pc=1
2	GeMoMa	exon	114856760	114856987	.	-	.	ID=nbis-exon-108517;Parent=PASSSERD03560.4;de=true;minCov=1276;pc=1
2	GeMoMa	exon	114860180	114860365	.	-	.	ID=nbis-exon-108518;Parent=PASSSERD03560.4;de=true;minCov=1276;pc=1
2	GeMoMa	exon	114861547	114861637	.	-	.	ID=nbis-exon-108519;Parent=PASSSERD03560.4;de=true;minCov=1276;pc=1
2	GeMoMa	exon	114861774	114861922	.	-	.	ID=nbis-exon-108520;Parent=PASSSERD03560.4;de=true;minCov=1276;pc=1
2	GeMoMa	exon	114872705	114872863	.	-	.	ID=nbis-exon-108521;Parent=PASSSERD03560.4;de=true;minCov=1276;pc=1
2	GeMoMa	exon	114874474	114874661	.	-	.	ID=nbis-exon-108522;Parent=PASSSERD03560.4;de=true;minCov=1276;pc=1
2	GeMoMa	exon	114878087	114878189	.	-	.	ID=nbis-exon-108523;Parent=PASSSERD03560.4;de=true;minCov=1276;pc=1
2	GeMoMa	exon	114891376	114891558	.	-	.	ID=nbis-exon-108524;Parent=PASSSERD03560.4;de=true;minCov=1276;pc=1
2	GeMoMa	exon	114894383	114895538	.	-	.	ID=nbis-exon-108525;Parent=PASSSERD03560.4;de=true;minCov=1276;pc=1
2	GeMoMa	CDS	114840163	114840351	.	-	0	ID=cds-99312;Parent=PASSSERD03560.4;ae=true;minCov=2608;pc=1
2	GeMoMa	CDS	114846714	114846859	.	-	2	ID=cds-99311;Parent=PASSSERD03560.4;ae=true;de=true;minCov=3022;pc=1
2	GeMoMa	CDS	114847195	114847366	.	-	0	ID=cds-99310;Parent=PASSSERD03560.4;ae=true;de=true;minCov=3310;pc=1
2	GeMoMa	CDS	114849818	114849889	.	-	0	ID=cds-99309;Parent=PASSSERD03560.4;ae=true;de=true;minCov=3364;pc=1
2	GeMoMa	CDS	114851722	114851847	.	-	0	ID=cds-99308;Parent=PASSSERD03560.4;ae=true;de=true;minCov=2681;pc=1
2	GeMoMa	CDS	114852975	114853093	.	-	2	ID=cds-99307;Parent=PASSSERD03560.4;ae=true;de=true;minCov=1657;pc=1
2	GeMoMa	CDS	114854310	114854403	.	-	0	ID=cds-99306;Parent=PASSSERD03560.4;ae=true;de=true;minCov=1952;pc=1
2	GeMoMa	CDS	114855607	114855753	.	-	0	ID=cds-99305;Parent=PASSSERD03560.4;ae=true;de=true;minCov=2782;pc=1
2	GeMoMa	CDS	114856760	114856987	.	-	0	ID=cds-99304;Parent=PASSSERD03560.4;ae=true;de=true;minCov=2070;pc=1
2	GeMoMa	CDS	114860180	114860365	.	-	0	ID=cds-99303;Parent=PASSSERD03560.4;ae=true;de=true;minCov=998;pc=1
2	GeMoMa	CDS	114861547	114861637	.	-	1	ID=cds-99302;Parent=PASSSERD03560.4;ae=true;de=true;minCov=2227;pc=1
2	GeMoMa	CDS	114861774	114861922	.	-	0	ID=cds-99301;Parent=PASSSERD03560.4;ae=true;de=true;minCov=2011;pc=1
2	GeMoMa	CDS	114872705	114872863	.	-	0	ID=cds-99300;Parent=PASSSERD03560.4;ae=true;de=true;minCov=1681;pc=1
2	GeMoMa	CDS	114874474	114874661	.	-	2	ID=cds-99299;Parent=PASSSERD03560.4;ae=true;de=true;minCov=1660;pc=1
2	GeMoMa	CDS	114878087	114878189	.	-	0	ID=cds-99298;Parent=PASSSERD03560.4;ae=true;de=true;minCov=1758;pc=1
2	GeMoMa	CDS	114891376	114891552	.	-	0	ID=cds-99297;Parent=PASSSERD03560.4;de=true;minCov=1276;pc=1
2	AnnotationFinalizer_	five_prime_UTR	114891553	114891558	.	-	.	ID=five_prime_utr-12769;Parent=PASSSERD03560.4
2	AnnotationFinalizer_	five_prime_UTR	114894383	114895538	.	-	.	ID=five_prime_utr-12768;Parent=PASSSERD03560.4
2	AnnotationFinalizer_	three_prime_UTR	114839122	114840162	.	-	.	ID=three_prime_utr-10405;Parent=PASSSERD03560.4
2	GeMoMa	mRNA	114839122	114895538	3298	-	.	ID=PASSSERD03560.5;Parent=PASSSERD03560;aa=650;alternative="onychos_gene-TAX1BP1,pyrgi_gene-TAX1BP1";avgCov=2597.5267;bestScore=3298;ce=13;evidence=3;iAA=0.9502;lpm=357;maxGap=33;maxScore=3560;minCov=1276;minSplitReads=0;nps=0;oldID=montanus_rna-XM_039707334.1_R0;pAA=0.9502;prediction=0;raa=683;rce=14;ref-gene=montanus_gene-TAX1BP1;start=M;stop=*;sumWeight=2.8;tae=1;tde=1;tie=0.9167;tpc=1
2	GeMoMa	exon	114839122	114840351	.	-	.	ID=nbis-exon-108526;Parent=PASSSERD03560.5;de=true;minCov=1276;pc=1
2	GeMoMa	exon	114846714	114846859	.	-	.	ID=nbis-exon-108527;Parent=PASSSERD03560.5;de=true;minCov=1276;pc=1
2	GeMoMa	exon	114847195	114847369	.	-	.	ID=nbis-exon-108528;Parent=PASSSERD03560.5;de=true;minCov=1276;pc=1
2	GeMoMa	exon	114849818	114849889	.	-	.	ID=nbis-exon-108529;Parent=PASSSERD03560.5;de=true;minCov=1276;pc=1
2	GeMoMa	exon	114851722	114851847	.	-	.	ID=nbis-exon-108530;Parent=PASSSERD03560.5;de=true;minCov=1276;pc=1
2	GeMoMa	exon	114855607	114855753	.	-	.	ID=nbis-exon-108531;Parent=PASSSERD03560.5;de=true;minCov=1276;pc=1
2	GeMoMa	exon	114856760	114856987	.	-	.	ID=nbis-exon-108532;Parent=PASSSERD03560.5;de=true;minCov=1276;pc=1
2	GeMoMa	exon	114861547	114861637	.	-	.	ID=nbis-exon-108533;Parent=PASSSERD03560.5;de=true;minCov=1276;pc=1
2	GeMoMa	exon	114861774	114861922	.	-	.	ID=nbis-exon-108534;Parent=PASSSERD03560.5;de=true;minCov=1276;pc=1
2	GeMoMa	exon	114872705	114872863	.	-	.	ID=nbis-exon-108535;Parent=PASSSERD03560.5;de=true;minCov=1276;pc=1
2	GeMoMa	exon	114874474	114874661	.	-	.	ID=nbis-exon-108536;Parent=PASSSERD03560.5;de=true;minCov=1276;pc=1
2	GeMoMa	exon	114878087	114878189	.	-	.	ID=nbis-exon-108537;Parent=PASSSERD03560.5;de=true;minCov=1276;pc=1
2	GeMoMa	exon	114891376	114891558	.	-	.	ID=nbis-exon-108538;Parent=PASSSERD03560.5;de=true;minCov=1276;pc=1
2	GeMoMa	exon	114894383	114895538	.	-	.	ID=nbis-exon-108539;Parent=PASSSERD03560.5;de=true;minCov=1276;pc=1
2	GeMoMa	CDS	114840163	114840351	.	-	0	ID=cds-99325;Parent=PASSSERD03560.5;ae=true;minCov=2608;pc=1
2	GeMoMa	CDS	114846714	114846859	.	-	2	ID=cds-99324;Parent=PASSSERD03560.5;ae=true;de=true;minCov=3022;pc=1
2	GeMoMa	CDS	114847195	114847369	.	-	0	ID=cds-99323;Parent=PASSSERD03560.5;ae=true;de=true;minCov=3195;pc=1
2	GeMoMa	CDS	114849818	114849889	.	-	0	ID=cds-99322;Parent=PASSSERD03560.5;ae=true;de=true;minCov=3364;pc=1
2	GeMoMa	CDS	114851722	114851847	.	-	0	ID=cds-99321;Parent=PASSSERD03560.5;ae=true;de=true;minCov=2681;pc=1
2	GeMoMa	CDS	114855607	114855753	.	-	0	ID=cds-99320;Parent=PASSSERD03560.5;ae=true;de=true;minCov=2782;pc=1
2	GeMoMa	CDS	114856760	114856987	.	-	0	ID=cds-99319;Parent=PASSSERD03560.5;ae=true;de=true;minCov=2070;pc=1
2	GeMoMa	CDS	114861547	114861637	.	-	1	ID=cds-99318;Parent=PASSSERD03560.5;ae=true;de=true;minCov=2227;pc=1
2	GeMoMa	CDS	114861774	114861922	.	-	0	ID=cds-99317;Parent=PASSSERD03560.5;ae=true;de=true;minCov=2011;pc=1
2	GeMoMa	CDS	114872705	114872863	.	-	0	ID=cds-99316;Parent=PASSSERD03560.5;ae=true;de=true;minCov=1681;pc=1
2	GeMoMa	CDS	114874474	114874661	.	-	2	ID=cds-99315;Parent=PASSSERD03560.5;ae=true;de=true;minCov=1660;pc=1
2	GeMoMa	CDS	114878087	114878189	.	-	0	ID=cds-99314;Parent=PASSSERD03560.5;ae=true;de=true;minCov=1758;pc=1
2	GeMoMa	CDS	114891376	114891552	.	-	0	ID=cds-99313;Parent=PASSSERD03560.5;de=true;minCov=1276;pc=1
2	AnnotationFinalizer_	five_prime_UTR	114891553	114891558	.	-	.	ID=five_prime_utr-12771;Parent=PASSSERD03560.5
2	AnnotationFinalizer_	five_prime_UTR	114894383	114895538	.	-	.	ID=five_prime_utr-12770;Parent=PASSSERD03560.5
2	AnnotationFinalizer_	three_prime_UTR	114839122	114840162	.	-	.	ID=three_prime_utr-10406;Parent=PASSSERD03560.5
2	GAF	gene	114909113	114998919	.	+	.	ID=PASSSERD03561;combinedEvidence=3;complete=1;maxEvidence=3;maxTie=0.7143;transcripts=1
2	GeMoMa	mRNA	114909113	114998919	1556	+	.	ID=PASSSERD03561.1;Parent=PASSSERD03561;aa=346;alternative="onychos_gene-HIBADH,pyrgi_gene-HIBADH";avgCov=2263.4855;bestScore=1556;ce=8;evidence=3;iAA=0.9046;lpm=306;maxGap=16;maxScore=1692;minCov=0;minSplitReads=0;nps=0;oldID=montanus_rna-XM_039711303.1_R0;pAA=0.9277;prediction=0;raa=328;rce=8;ref-gene=montanus_gene-HIBADH;start=M;stop=*;sumWeight=2.8;tae=0.8571;tde=0.7143;tie=0.7143;tpc=0.8863
2	GeMoMa	exon	114909113	114909230	.	+	.	ID=nbis-exon-108540;Parent=PASSSERD03561.1;de=false;minCov=0;pc=0
2	GeMoMa	exon	114918405	114918565	.	+	.	ID=nbis-exon-108541;Parent=PASSSERD03561.1;de=false;minCov=0;pc=0
2	GeMoMa	exon	114922846	114922955	.	+	.	ID=nbis-exon-108542;Parent=PASSSERD03561.1;de=false;minCov=0;pc=0
2	GeMoMa	exon	114925430	114925551	.	+	.	ID=nbis-exon-108543;Parent=PASSSERD03561.1;de=false;minCov=0;pc=0
2	GeMoMa	exon	114980094	114980227	.	+	.	ID=nbis-exon-108544;Parent=PASSSERD03561.1;de=false;minCov=0;pc=0
2	GeMoMa	exon	114980768	114980844	.	+	.	ID=nbis-exon-108545;Parent=PASSSERD03561.1;de=false;minCov=0;pc=0
2	GeMoMa	exon	114987791	114987947	.	+	.	ID=nbis-exon-108546;Parent=PASSSERD03561.1;de=false;minCov=0;pc=0
2	GeMoMa	exon	114995595	114998378	.	+	.	ID=nbis-exon-108547;Parent=PASSSERD03561.1;de=false;minCov=0;pc=0
2	GeMoMa	exon	114998525	114998919	.	+	.	ID=nbis-exon-108548;Parent=PASSSERD03561.1;de=false;minCov=0;pc=0
2	GeMoMa	CDS	114909113	114909230	.	+	0	ID=cds-99326;Parent=PASSSERD03561.1;de=false;minCov=0;pc=0
2	GeMoMa	CDS	114918405	114918565	.	+	2	ID=cds-99327;Parent=PASSSERD03561.1;ae=true;de=true;minCov=212;pc=1
2	GeMoMa	CDS	114922846	114922955	.	+	0	ID=cds-99328;Parent=PASSSERD03561.1;ae=true;de=true;minCov=2511;pc=1
2	GeMoMa	CDS	114925430	114925551	.	+	1	ID=cds-99329;Parent=PASSSERD03561.1;ae=true;de=false;minCov=1811;pc=1
2	GeMoMa	CDS	114980094	114980227	.	+	2	ID=cds-99330;Parent=PASSSERD03561.1;ae=false;de=true;minCov=2012;pc=1
2	GeMoMa	CDS	114980768	114980844	.	+	0	ID=cds-99331;Parent=PASSSERD03561.1;ae=true;de=true;minCov=2362;pc=1
2	GeMoMa	CDS	114987791	114987947	.	+	1	ID=cds-99332;Parent=PASSSERD03561.1;ae=true;de=true;minCov=2761;pc=1
2	GeMoMa	CDS	114995595	114995753	.	+	0	ID=cds-99333;Parent=PASSSERD03561.1;ae=true;minCov=2425;pc=1
2	AnnotationFinalizer_	three_prime_UTR	114995754	114998378	.	+	.	ID=three_prime_utr-10407;Parent=PASSSERD03561.1
2	AnnotationFinalizer_	three_prime_UTR	114998525	114998919	.	+	.	ID=three_prime_utr-10408;Parent=PASSSERD03561.1
2	GAF	gene	115116753	115120154	.	-	.	ID=PASSSERD03562;combinedEvidence=4;complete=1;maxEvidence=4;maxTie=0.5;transcripts=1
2	GeMoMa	mRNA	115116753	115120154	2151	-	.	ID=PASSSERD03562.1;Parent=PASSSERD03562;aa=406;alternative="montanus_gene-EVX1,onychos_gene-EVX1,onychos_gene-EVX2,pyrgi_gene-EVX1";avgCov=0.977;bestScore=2151;ce=3;evidence=4;iAA=1;lpm=406;maxGap=0;maxScore=2151;minCov=0;minSplitReads=0;nps=0;oldID=passerold_transcript:ENSPDOT00000014280_R0;pAA=1;prediction=0;raa=406;rce=3;ref-gene=passerold_gene:ENSPDOG00000009591;start=M;stop=*;sumWeight=3.6;tae=0.5;tde=0.5;tie=0.5;tpc=0.6026
2	GeMoMa	exon	115116753	115117283	.	-	.	ID=nbis-exon-108549;Parent=PASSSERD03562.1;de=true;minCov=0;pc=0.4197
2	GeMoMa	exon	115117977	115118227	.	-	.	ID=nbis-exon-108550;Parent=PASSSERD03562.1;de=true;minCov=0;pc=0.4197
2	GeMoMa	exon	115119719	115120154	.	-	.	ID=nbis-exon-108551;Parent=PASSSERD03562.1;de=true;minCov=0;pc=0.4197
2	GeMoMa	CDS	115116753	115117283	.	-	0	ID=cds-99336;Parent=PASSSERD03562.1;ae=false;minCov=0;pc=0.6723
2	GeMoMa	CDS	115117977	115118227	.	-	2	ID=cds-99335;Parent=PASSSERD03562.1;ae=true;de=false;minCov=0;pc=0.7729
2	GeMoMa	CDS	115119719	115120154	.	-	0	ID=cds-99334;Parent=PASSSERD03562.1;de=true;minCov=0;pc=0.4197
2	GAF	gene	115155539	115157293	.	+	.	ID=PASSSERD03563;combinedEvidence=4;complete=3;maxEvidence=4;maxTie=1.0;transcripts=3
2	GeMoMa	mRNA	115155539	115157293	1640	+	.	ID=PASSSERD03563.1;Parent=PASSSERD03563;aa=306;alternative="montanus_gene-HOXC12,onychos_gene-HOXA13,onychos_gene-HOXD13,passerold_gene:ENSPDOG00000009594,pyrgi_gene-HOXA13,pyrgi_gene-HOXD13";avgCov=14.2081;bestScore=1640;ce=2;evidence=4;iAA=1;lpm=306;maxGap=0;maxScore=1640;minCov=6;minSplitReads=16;nps=0;oldID=montanus_rna-XM_039709304.1_R0;pAA=1;prediction=0;raa=306;rce=2;ref-gene=montanus_gene-HOXA13;start=M;stop=*;sumWeight=3.6;tae=1;tde=1;tie=1;tpc=1
2	GeMoMa	exon	115155539	115156328	.	+	.	ID=nbis-exon-108552;Parent=PASSSERD03563.1;de=true;minCov=9;pc=1
2	GeMoMa	exon	115156905	115157293	.	+	.	ID=nbis-exon-108553;Parent=PASSSERD03563.1;de=true;minCov=9;pc=1
2	GeMoMa	CDS	115155656	115156328	.	+	0	ID=cds-99337;Parent=PASSSERD03563.1;de=true;minCov=9;pc=1
2	GeMoMa	CDS	115156905	115157149	.	+	2	ID=cds-99338;Parent=PASSSERD03563.1;ae=true;minCov=6;pc=1
2	AnnotationFinalizer_	five_prime_UTR	115155539	115155655	.	+	.	ID=five_prime_utr-12772;Parent=PASSSERD03563.1
2	AnnotationFinalizer_	three_prime_UTR	115157150	115157293	.	+	.	ID=three_prime_utr-10409;Parent=PASSSERD03563.1
2	GeMoMa	mRNA	115155539	115157293	559	+	.	ID=PASSSERD03563.2;Parent=PASSSERD03563;aa=255;alternative="pyrgi_gene-HOXC13";avgCov=14.2967;bestScore=559;ce=2;evidence=2;iAA=0.5382;lpm=24;maxGap=9;maxScore=1303;minCov=6;minSplitReads=16;nps=0;oldID=montanus_rna-XM_039708497.1_R0;pAA=0.7214;prediction=0;raa=241;rce=3;ref-gene=montanus_gene-HOXC13;start=M;stop=*;sumWeight=1.8;tae=1;tde=1;tie=1;tpc=1
2	GeMoMa	exon	115155539	115156328	.	+	.	ID=nbis-exon-108554;Parent=PASSSERD03563.2;de=true;minCov=9;pc=1
2	GeMoMa	exon	115156905	115157293	.	+	.	ID=nbis-exon-108555;Parent=PASSSERD03563.2;de=true;minCov=9;pc=1
2	GeMoMa	CDS	115155809	115156328	.	+	0	ID=cds-99339;Parent=PASSSERD03563.2;de=true;minCov=9;pc=1
2	GeMoMa	CDS	115156905	115157149	.	+	2	ID=cds-99340;Parent=PASSSERD03563.2;ae=true;minCov=6;pc=1
2	AnnotationFinalizer_	five_prime_UTR	115155539	115155808	.	+	.	ID=five_prime_utr-12773;Parent=PASSSERD03563.2
2	AnnotationFinalizer_	three_prime_UTR	115157150	115157293	.	+	.	ID=three_prime_utr-10410;Parent=PASSSERD03563.2
2	GeMoMa	mRNA	115155539	115157293	461	+	.	ID=PASSSERD03563.3;Parent=PASSSERD03563;aa=231;avgCov=14.6768;bestScore=461;ce=2;evidence=1;iAA=0.4836;lpm=16;maxGap=6;maxScore=1266;minCov=6;minSplitReads=16;nps=0;oldID=onychos_rna-XM_041414260.1_R0;pAA=0.6885;prediction=0;raa=232;rce=2;ref-gene=onychos_gene-LOC121341058;start=M;stop=*;sumWeight=1.0;tae=1;tde=1;tie=1;tpc=1
2	GeMoMa	exon	115155539	115156328	.	+	.	ID=nbis-exon-108556;Parent=PASSSERD03563.3;de=true;minCov=9;pc=1
2	GeMoMa	exon	115156905	115157293	.	+	.	ID=nbis-exon-108557;Parent=PASSSERD03563.3;de=true;minCov=9;pc=1
2	GeMoMa	CDS	115155881	115156328	.	+	0	ID=cds-99341;Parent=PASSSERD03563.3;de=true;minCov=9;pc=1
2	GeMoMa	CDS	115156905	115157149	.	+	2	ID=cds-99342;Parent=PASSSERD03563.3;ae=true;minCov=6;pc=1
2	AnnotationFinalizer_	five_prime_UTR	115155539	115155880	.	+	.	ID=five_prime_utr-12774;Parent=PASSSERD03563.3
2	AnnotationFinalizer_	three_prime_UTR	115157150	115157293	.	+	.	ID=three_prime_utr-10411;Parent=PASSSERD03563.3
2	GAF	gene	115168152	115185673	.	+	.	ID=PASSSERD03564;combinedEvidence=4;complete=2;maxEvidence=4;maxTie=1.0;transcripts=2
2	GeMoMa	mRNA	115168152	115185673	192	+	.	ID=PASSSERD03564.2;Parent=PASSSERD03564;aa=225;alternative="pyrgi_gene-HOXD9";avgCov=5.7096;bestScore=593;ce=3;evidence=2;iAA=0.2644;lpm=18;maxGap=29;maxScore=1507;minCov=0;minSplitReads=0;nps=0;oldID=montanus_rna-XM_039702067.1_R2;pAA=0.4542;prediction=2;raa=285;rce=3;ref-gene=montanus_gene-HOXD9;start=M;stop=*;sumWeight=1.8;tae=0.5;tde=0.5;tie=0.5;tpc=0.9926
2	GeMoMa	exon	115168152	115168156	.	+	.	ID=nbis-exon-108560;Parent=PASSSERD03564.2;de=false;minCov=0;pc=0
2	GeMoMa	exon	115182952	115183388	.	+	.	ID=nbis-exon-108561;Parent=PASSSERD03564.2;de=false;minCov=0;pc=0
2	GeMoMa	exon	115184866	115185673	.	+	.	ID=nbis-exon-108562;Parent=PASSSERD03564.2;de=false;minCov=0;pc=0
2	GeMoMa	CDS	115168152	115168156	.	+	0	ID=cds-99345;Parent=PASSSERD03564.2;de=false;minCov=0;pc=0
2	GeMoMa	CDS	115182952	115183388	.	+	1	ID=cds-99346;Parent=PASSSERD03564.2;ae=false;de=true;minCov=1;pc=1
2	GeMoMa	CDS	115184866	115185098	.	+	2	ID=cds-99347;Parent=PASSSERD03564.2;ae=true;minCov=5;pc=1
2	AnnotationFinalizer_	three_prime_UTR	115185099	115185673	.	+	.	ID=three_prime_utr-10413;Parent=PASSSERD03564.2
2	GeMoMa	mRNA	115182174	115185673	1574	+	.	ID=PASSSERD03564.1;Parent=PASSSERD03564;aa=300;alternative="montanus_gene-HOXC11,montanus_gene-HOXD11,onychos_gene-HOXA11,onychos_gene-HOXC11,onychos_gene-HOXD11,passerold_gene:ENSPDOG00000009600,passerold_gene:ENSPDOG00000011382,pyrgi_gene-HOXA11,pyrgi_gene-HOXD11";avgCov=6.3478;bestScore=1574;ce=2;evidence=4;iAA=1;lpm=300;maxGap=0;maxScore=1574;minCov=1;minSplitReads=10;nps=0;oldID=montanus_rna-XM_039707050.1_R0;pAA=1;prediction=0;raa=300;rce=2;ref-gene=montanus_gene-HOXA11;start=M;stop=*;sumWeight=3.6;tae=1;tde=1;tie=1;tpc=1
2	GeMoMa	exon	115182174	115183388	.	+	.	ID=nbis-exon-108558;Parent=PASSSERD03564.1;de=true;minCov=1;pc=1
2	GeMoMa	exon	115184866	115185673	.	+	.	ID=nbis-exon-108559;Parent=PASSSERD03564.1;de=true;minCov=1;pc=1
2	GeMoMa	CDS	115182722	115183388	.	+	0	ID=cds-99343;Parent=PASSSERD03564.1;de=true;minCov=1;pc=1
2	GeMoMa	CDS	115184866	115185098	.	+	2	ID=cds-99344;Parent=PASSSERD03564.1;ae=true;minCov=5;pc=1
2	AnnotationFinalizer_	five_prime_UTR	115182174	115182721	.	+	.	ID=five_prime_utr-12775;Parent=PASSSERD03564.1
2	AnnotationFinalizer_	three_prime_UTR	115185099	115185673	.	+	.	ID=three_prime_utr-10412;Parent=PASSSERD03564.1
2	GAF	gene	115194498	115198559	.	+	.	ID=PASSSERD03565;combinedEvidence=4;complete=3;maxEvidence=4;maxTie=1.0;transcripts=3
2	GeMoMa	mRNA	115194498	115198559	1925	+	.	ID=PASSSERD03565.1;Parent=PASSSERD03565;aa=365;alternative="montanus_gene-HOXA10,onychos_gene-HOXA10,pyrgi_gene-HOXA10,pyrgi_gene-HOXD9";avgCov=145.0868;bestScore=1925;ce=2;evidence=4;iAA=1;lpm=365;maxGap=0;maxScore=1925;minCov=9;minSplitReads=144;nps=0;oldID=passerold_transcript:ENSPDOT00000014297_R0;pAA=1;prediction=0;raa=365;rce=2;ref-gene=passerold_gene:ENSPDOG00000009604;start=M;stop=*;sumWeight=3.6;tae=1;tde=1;tie=1;tpc=1
2	GeMoMa	exon	115194498	115195548	.	+	.	ID=nbis-exon-108563;Parent=PASSSERD03565.1;de=true;minCov=9;pc=1
2	GeMoMa	exon	115196969	115198559	.	+	.	ID=nbis-exon-108564;Parent=PASSSERD03565.1;de=true;minCov=9;pc=1
2	GeMoMa	CDS	115194729	115195548	.	+	0	ID=cds-99348;Parent=PASSSERD03565.1;de=true;minCov=9;pc=1
2	GeMoMa	CDS	115196969	115197243	.	+	2	ID=cds-99349;Parent=PASSSERD03565.1;ae=true;minCov=142;pc=1
2	AnnotationFinalizer_	five_prime_UTR	115194498	115194728	.	+	.	ID=five_prime_utr-12776;Parent=PASSSERD03565.1
2	AnnotationFinalizer_	three_prime_UTR	115197244	115198559	.	+	.	ID=three_prime_utr-10414;Parent=PASSSERD03565.1
2	GeMoMa	mRNA	115194498	115198559	749	+	.	ID=PASSSERD03565.2;Parent=PASSSERD03565;aa=348;alternative="onychos_gene-HOXD10,passerold_gene:ENSPDOG00000011376,pyrgi_gene-HOXD10";avgCov=151.7126;bestScore=1774;ce=2;evidence=4;iAA=0.4958;lpm=42;maxGap=12;maxScore=1774;minCov=9;minSplitReads=144;nps=0;oldID=montanus_rna-XM_039702049.1_R1;pAA=0.6919;prediction=1;raa=340;rce=2;ref-gene=montanus_gene-HOXD10;start=M;stop=*;sumWeight=3.6;tae=1;tde=1;tie=1;tpc=1
2	GeMoMa	exon	115194498	115195548	.	+	.	ID=nbis-exon-108565;Parent=PASSSERD03565.2;de=true;minCov=9;pc=1
2	GeMoMa	exon	115196969	115198559	.	+	.	ID=nbis-exon-108566;Parent=PASSSERD03565.2;de=true;minCov=9;pc=1
2	GeMoMa	CDS	115194780	115195548	.	+	0	ID=cds-99350;Parent=PASSSERD03565.2;de=true;minCov=9;pc=1
2	GeMoMa	CDS	115196969	115197243	.	+	2	ID=cds-99351;Parent=PASSSERD03565.2;ae=true;minCov=142;pc=1
2	AnnotationFinalizer_	five_prime_UTR	115194498	115194779	.	+	.	ID=five_prime_utr-12777;Parent=PASSSERD03565.2
2	AnnotationFinalizer_	three_prime_UTR	115197244	115198559	.	+	.	ID=three_prime_utr-10415;Parent=PASSSERD03565.2
2	GeMoMa	mRNA	115194498	115198559	271	+	.	ID=PASSSERD03565.3;Parent=PASSSERD03565;aa=273;avgCov=174.8181;bestScore=654;ce=2;evidence=1;iAA=0.3333;lpm=17;maxGap=12;maxScore=1593;minCov=127;minSplitReads=144;nps=0;oldID=onychos_rna-XM_041403367.1_R1;pAA=0.5857;prediction=1;raa=302;rce=2;ref-gene=onychos_gene-HOXD9;start=M;stop=*;sumWeight=1.0;tae=1;tde=1;tie=1;tpc=1
2	GeMoMa	exon	115194498	115195548	.	+	.	ID=nbis-exon-108567;Parent=PASSSERD03565.3;de=true;minCov=127;pc=1
2	GeMoMa	exon	115196969	115198559	.	+	.	ID=nbis-exon-108568;Parent=PASSSERD03565.3;de=true;minCov=127;pc=1
2	GeMoMa	CDS	115195005	115195548	.	+	0	ID=cds-99352;Parent=PASSSERD03565.3;de=true;minCov=127;pc=1
2	GeMoMa	CDS	115196969	115197243	.	+	2	ID=cds-99353;Parent=PASSSERD03565.3;ae=true;minCov=142;pc=1
2	AnnotationFinalizer_	five_prime_UTR	115194498	115195004	.	+	.	ID=five_prime_utr-12778;Parent=PASSSERD03565.3
2	AnnotationFinalizer_	three_prime_UTR	115197244	115198559	.	+	.	ID=three_prime_utr-10416;Parent=PASSSERD03565.3
2	GAF	gene	115195579	115206803	.	+	.	ID=PASSSERD03566;combinedEvidence=4;complete=2;maxEvidence=4;maxTie=1.0;transcripts=2
2	GeMoMa	mRNA	115195579	115206803	593	+	.	ID=PASSSERD03566.2;Parent=PASSSERD03566;aa=256;alternative="pyrgi_gene-HOXD9";avgCov=454.6979;bestScore=593;ce=3;evidence=2;iAA=0.449;lpm=25;maxGap=16;maxScore=1507;minCov=2;minSplitReads=0;nps=0;oldID=montanus_rna-XM_039702067.1_R0;pAA=0.6259;prediction=0;raa=285;rce=3;ref-gene=montanus_gene-HOXD9;start=M;stop=*;sumWeight=1.8;tae=0.5;tde=0.5;tie=0.5;tpc=1
2	GeMoMa	exon	115195579	115195740	.	+	.	ID=nbis-exon-108571;Parent=PASSSERD03566.2;de=false;minCov=2;pc=1
2	GeMoMa	exon	115203761	115204284	.	+	.	ID=nbis-exon-108572;Parent=PASSSERD03566.2;de=false;minCov=2;pc=1
2	GeMoMa	exon	115205402	115206803	.	+	.	ID=nbis-exon-108573;Parent=PASSSERD03566.2;de=false;minCov=2;pc=1
2	GeMoMa	CDS	115195736	115195740	.	+	0	ID=cds-99356;Parent=PASSSERD03566.2;de=false;minCov=2;pc=1
2	GeMoMa	CDS	115203761	115204284	.	+	1	ID=cds-99357;Parent=PASSSERD03566.2;ae=false;de=true;minCov=218;pc=1
2	GeMoMa	CDS	115205402	115205640	.	+	2	ID=cds-99358;Parent=PASSSERD03566.2;ae=true;minCov=529;pc=1
2	AnnotationFinalizer_	five_prime_UTR	115195579	115195735	.	+	.	ID=five_prime_utr-12780;Parent=PASSSERD03566.2
2	AnnotationFinalizer_	three_prime_UTR	115205641	115206803	.	+	.	ID=three_prime_utr-10418;Parent=PASSSERD03566.2
2	GeMoMa	mRNA	115203429	115206803	1431	+	.	ID=PASSSERD03566.1;Parent=PASSSERD03566;aa=262;alternative="montanus_gene-HOXC9,montanus_gene-HOXD9,onychos_gene-HOXA9,onychos_gene-HOXC9,onychos_gene-HOXD9,passerold_gene:ENSPDOG00000009616,pyrgi_gene-HOXA9,pyrgi_gene-HOXC12,pyrgi_gene-HOXC9,pyrgi_gene-HOXD9";avgCov=450.6807;bestScore=1431;ce=2;evidence=4;iAA=1;lpm=262;maxGap=0;maxScore=1431;minCov=198;minSplitReads=568;nps=0;oldID=montanus_rna-XM_039707057.1_R0;pAA=1;prediction=0;raa=262;rce=2;ref-gene=montanus_gene-HOXA9;start=M;stop=*;sumWeight=3.6;tae=1;tde=1;tie=1;tpc=1
2	GeMoMa	exon	115203429	115204284	.	+	.	ID=nbis-exon-108569;Parent=PASSSERD03566.1;de=true;minCov=198;pc=1
2	GeMoMa	exon	115205402	115206803	.	+	.	ID=nbis-exon-108570;Parent=PASSSERD03566.1;de=true;minCov=198;pc=1
2	GeMoMa	CDS	115203738	115204284	.	+	0	ID=cds-99354;Parent=PASSSERD03566.1;de=true;minCov=198;pc=1
2	GeMoMa	CDS	115205402	115205640	.	+	2	ID=cds-99355;Parent=PASSSERD03566.1;ae=true;minCov=529;pc=1
2	AnnotationFinalizer_	five_prime_UTR	115203429	115203737	.	+	.	ID=five_prime_utr-12779;Parent=PASSSERD03566.1
2	AnnotationFinalizer_	three_prime_UTR	115205641	115206803	.	+	.	ID=three_prime_utr-10417;Parent=PASSSERD03566.1
2	GAF	gene	115200206	115276673	.	+	.	ID=PASSSERD03567;combinedEvidence=3;complete=1;maxEvidence=3;maxTie=0.0;transcripts=1
2	GeMoMa	mRNA	115200206	115276673	1207	+	.	ID=PASSSERD03567.1;Parent=PASSSERD03567;aa=280;alternative="onychos_gene-HOXA2,pyrgi_gene-HOXA2";avgCov=126.7131;bestScore=1207;ce=2;evidence=3;iAA=0.6955;lpm=252;maxGap=68;maxScore=1985;minCov=1;minSplitReads=0;nps=0;oldID=montanus_rna-XM_039704219.1_R0;pAA=0.7113;prediction=0;raa=379;rce=2;ref-gene=montanus_gene-HOXA2;start=M;stop=*;sumWeight=2.8;tae=0;tde=0;tie=0;tpc=1
2	GeMoMa	exon	115200206	115200350	.	+	.	ID=nbis-exon-108574;Parent=PASSSERD03567.1;de=false;minCov=1;pc=1
2	GeMoMa	exon	115268564	115270271	.	+	.	ID=nbis-exon-108575;Parent=PASSSERD03567.1;de=false;minCov=1;pc=1
2	GeMoMa	exon	115273676	115274696	.	+	.	ID=nbis-exon-108576;Parent=PASSSERD03567.1;de=false;minCov=1;pc=1
2	GeMoMa	exon	115275129	115276673	.	+	.	ID=nbis-exon-108577;Parent=PASSSERD03567.1;de=false;minCov=1;pc=1
2	GeMoMa	CDS	115200266	115200350	.	+	0	ID=cds-99359;Parent=PASSSERD03567.1;de=false;minCov=1;pc=1
2	GeMoMa	CDS	115268564	115269318	.	+	2	ID=cds-99360;Parent=PASSSERD03567.1;ae=false;minCov=41;pc=1
2	AnnotationFinalizer_	five_prime_UTR	115200206	115200265	.	+	.	ID=five_prime_utr-12781;Parent=PASSSERD03567.1
2	AnnotationFinalizer_	three_prime_UTR	115269319	115270271	.	+	.	ID=three_prime_utr-10419;Parent=PASSSERD03567.1
2	AnnotationFinalizer_	three_prime_UTR	115273676	115274696	.	+	.	ID=three_prime_utr-10420;Parent=PASSSERD03567.1
2	AnnotationFinalizer_	three_prime_UTR	115275129	115276673	.	+	.	ID=three_prime_utr-10421;Parent=PASSSERD03567.1
2	GAF	gene	115213406	115217362	.	+	.	ID=PASSSERD03568;combinedEvidence=3;complete=2;maxEvidence=3;maxTie=1.0;transcripts=2
2	GeMoMa	mRNA	115213406	115217362	1165	+	.	ID=PASSSERD03568.1;Parent=PASSSERD03568;aa=220;alternative="montanus_gene-HOXB6,montanus_gene-HOXB7,montanus_gene-HOXC8,onychos_gene-HOXA7,onychos_gene-HOXB7,onychos_gene-HOXC8,onychos_gene-HOXD8,pyrgi_gene-HOXA7,pyrgi_gene-HOXB7,pyrgi_gene-HOXC6,pyrgi_gene-HOXC8,pyrgi_gene-HOXD8";avgCov=1277.3076;bestScore=1165;ce=2;evidence=3;iAA=1;lpm=220;maxGap=0;maxScore=1165;minCov=569;minSplitReads=1067;nps=0;oldID=montanus_rna-XM_039704294.1_R0;pAA=1;prediction=0;raa=220;rce=2;ref-gene=montanus_gene-HOXA7;start=M;stop=*;sumWeight=2.8;tae=1;tde=1;tie=1;tpc=1
2	GeMoMa	exon	115213406	115213992	.	+	.	ID=nbis-exon-108578;Parent=PASSSERD03568.1;de=true;minCov=569;pc=1
2	GeMoMa	exon	115215039	115217362	.	+	.	ID=nbis-exon-108579;Parent=PASSSERD03568.1;de=true;minCov=569;pc=1
2	GeMoMa	CDS	115213617	115213992	.	+	0	ID=cds-99361;Parent=PASSSERD03568.1;de=true;minCov=569;pc=1
2	GeMoMa	CDS	115215039	115215322	.	+	2	ID=cds-99362;Parent=PASSSERD03568.1;ae=true;minCov=935;pc=1
2	AnnotationFinalizer_	five_prime_UTR	115213406	115213616	.	+	.	ID=five_prime_utr-12782;Parent=PASSSERD03568.1
2	AnnotationFinalizer_	three_prime_UTR	115215323	115217362	.	+	.	ID=three_prime_utr-10422;Parent=PASSSERD03568.1
2	GeMoMa	mRNA	115213406	115217362	527	+	.	ID=PASSSERD03568.2;Parent=PASSSERD03568;aa=170;avgCov=1308.6196;bestScore=527;ce=2;evidence=1;iAA=0.592;lpm=37;maxGap=7;maxScore=890;minCov=935;minSplitReads=1067;nps=0;oldID=pyrgi_rna-XM_041478231.1_R0;pAA=0.7011;prediction=0;raa=164;rce=2;ref-gene=pyrgi_gene-HOXB7;start=M;stop=*;sumWeight=1.0;tae=1;tde=1;tie=1;tpc=1
2	GeMoMa	exon	115213406	115213992	.	+	.	ID=nbis-exon-108580;Parent=PASSSERD03568.2;de=true;minCov=1091;pc=1
2	GeMoMa	exon	115215039	115217362	.	+	.	ID=nbis-exon-108581;Parent=PASSSERD03568.2;de=true;minCov=1091;pc=1
2	GeMoMa	CDS	115213767	115213992	.	+	0	ID=cds-99363;Parent=PASSSERD03568.2;de=true;minCov=1091;pc=1
2	GeMoMa	CDS	115215039	115215322	.	+	2	ID=cds-99364;Parent=PASSSERD03568.2;ae=true;minCov=935;pc=1
2	AnnotationFinalizer_	five_prime_UTR	115213406	115213766	.	+	.	ID=five_prime_utr-12783;Parent=PASSSERD03568.2
2	AnnotationFinalizer_	three_prime_UTR	115215323	115217362	.	+	.	ID=three_prime_utr-10423;Parent=PASSSERD03568.2
2	GAF	gene	115217366	115263166	.	+	.	ID=PASSSERD03569;combinedEvidence=3;complete=1;maxEvidence=3;maxTie=0.0;transcripts=1
2	GeMoMa	mRNA	115217366	115263166	171	+	.	ID=PASSSERD03569.1;Parent=PASSSERD03569;aa=119;alternative="montanus_gene-LOC120499334,pyrgi_gene-LOC121356489";avgCov=1133.2465;bestScore=237;ce=2;evidence=3;iAA=0.4016;lpm=12;maxGap=20;maxScore=514;minCov=15;minSplitReads=0;nps=0;oldID=onychos_rna-XM_041403707.1_R2;pAA=0.5984;prediction=2;raa=101;rce=2;ref-gene=onychos_gene-LOC121335494;start=M;stop=*;sumWeight=2.8;tae=1;tde=0;tie=0;tpc=1
2	GeMoMa	exon	115217366	115218119	.	+	.	ID=nbis-exon-108582;Parent=PASSSERD03569.1;de=false;minCov=15;pc=1
2	GeMoMa	exon	115222525	115223602	.	+	.	ID=nbis-exon-108583;Parent=PASSSERD03569.1;de=false;minCov=15;pc=1
2	GeMoMa	exon	115241307	115241702	.	+	.	ID=nbis-exon-108584;Parent=PASSSERD03569.1;de=false;minCov=15;pc=1
2	GeMoMa	exon	115241854	115244331	.	+	.	ID=nbis-exon-108585;Parent=PASSSERD03569.1;de=false;minCov=15;pc=1
2	GeMoMa	exon	115247933	115248013	.	+	.	ID=nbis-exon-108586;Parent=PASSSERD03569.1;de=false;minCov=15;pc=1
2	GeMoMa	exon	115259360	115259948	.	+	.	ID=nbis-exon-108587;Parent=PASSSERD03569.1;de=false;minCov=15;pc=1
2	GeMoMa	exon	115261397	115263166	.	+	.	ID=nbis-exon-108588;Parent=PASSSERD03569.1;de=false;minCov=15;pc=1
2	GeMoMa	CDS	115223575	115223602	.	+	0	ID=cds-99365;Parent=PASSSERD03569.1;de=false;minCov=15;pc=1
2	GeMoMa	CDS	115241307	115241635	.	+	2	ID=cds-99366;Parent=PASSSERD03569.1;ae=true;minCov=630;pc=1
2	AnnotationFinalizer_	five_prime_UTR	115217366	115218119	.	+	.	ID=five_prime_utr-12784;Parent=PASSSERD03569.1
2	AnnotationFinalizer_	five_prime_UTR	115222525	115223574	.	+	.	ID=five_prime_utr-12785;Parent=PASSSERD03569.1
2	AnnotationFinalizer_	three_prime_UTR	115241636	115241702	.	+	.	ID=three_prime_utr-10424;Parent=PASSSERD03569.1
2	AnnotationFinalizer_	three_prime_UTR	115241854	115244331	.	+	.	ID=three_prime_utr-10425;Parent=PASSSERD03569.1
2	AnnotationFinalizer_	three_prime_UTR	115247933	115248013	.	+	.	ID=three_prime_utr-10426;Parent=PASSSERD03569.1
2	AnnotationFinalizer_	three_prime_UTR	115259360	115259948	.	+	.	ID=three_prime_utr-10427;Parent=PASSSERD03569.1
2	AnnotationFinalizer_	three_prime_UTR	115261397	115263166	.	+	.	ID=three_prime_utr-10428;Parent=PASSSERD03569.1
2	GAF	gene	115222145	115225993	.	+	.	ID=PASSSERD03570;combinedEvidence=4;complete=1;maxEvidence=4;maxTie=1.0;transcripts=1
2	GeMoMa	mRNA	115222145	115225993	1251	+	.	ID=PASSSERD03570.1;Parent=PASSSERD03570;aa=232;alternative="montanus_gene-HOXB6,montanus_gene-HOXB7,onychos_gene-HOXA6,onychos_gene-HOXB6,onychos_gene-HOXB7,passerold_gene:ENSPDOG00000009642,pyrgi_gene-HOXA6,pyrgi_gene-HOXB6,pyrgi_gene-HOXB7,pyrgi_gene-LOC121363513";avgCov=117.0948;bestScore=1251;ce=2;evidence=4;iAA=1;lpm=232;maxGap=0;maxScore=1251;minCov=48;minSplitReads=92;nps=0;oldID=montanus_rna-XM_039704282.1_R0;pAA=1;prediction=0;raa=232;rce=2;ref-gene=montanus_gene-HOXA6;start=M;stop=*;sumWeight=3.6;tae=1;tde=1;tie=1;tpc=1
2	GeMoMa	exon	115222145	115222780	.	+	.	ID=nbis-exon-108589;Parent=PASSSERD03570.1;de=true;minCov=48;pc=1
2	GeMoMa	exon	115224076	115225993	.	+	.	ID=nbis-exon-108590;Parent=PASSSERD03570.1;de=true;minCov=48;pc=1
2	GeMoMa	CDS	115222345	115222780	.	+	0	ID=cds-99367;Parent=PASSSERD03570.1;de=true;minCov=48;pc=1
2	GeMoMa	CDS	115224076	115224335	.	+	2	ID=cds-99368;Parent=PASSSERD03570.1;ae=true;minCov=84;pc=1
2	AnnotationFinalizer_	five_prime_UTR	115222145	115222344	.	+	.	ID=five_prime_utr-12786;Parent=PASSSERD03570.1
2	AnnotationFinalizer_	three_prime_UTR	115224336	115225993	.	+	.	ID=three_prime_utr-10429;Parent=PASSSERD03570.1
2	GAF	gene	115226163	115229412	.	+	.	ID=PASSSERD03571;combinedEvidence=4;complete=3;maxEvidence=4;maxTie=1.0;transcripts=3
2	GeMoMa	mRNA	115226163	115229412	1446	+	.	ID=PASSSERD03571.1;Parent=PASSSERD03571;aa=271;alternative="montanus_gene-HOXB5,montanus_gene-HOXB6,onychos_gene-HOXA5,onychos_gene-HOXB5,onychos_gene-HOXB6,passerold_gene:ENSPDOG00000009650,pyrgi_gene-HOXA5,pyrgi_gene-HOXB5,pyrgi_gene-HOXB6";avgCov=979.1279;bestScore=1446;ce=2;evidence=4;iAA=1;lpm=271;maxGap=0;maxScore=1446;minCov=516;minSplitReads=596;nps=0;oldID=montanus_rna-XM_039704268.1_R0;pAA=1;prediction=0;raa=271;rce=2;ref-gene=montanus_gene-HOXA5;start=M;stop=*;sumWeight=3.6;tae=1;tde=1;tie=1;tpc=1
2	GeMoMa	exon	115226163	115227002	.	+	.	ID=nbis-exon-108591;Parent=PASSSERD03571.1;de=true;minCov=516;pc=1
2	GeMoMa	exon	115227996	115229412	.	+	.	ID=nbis-exon-108592;Parent=PASSSERD03571.1;de=true;minCov=516;pc=1
2	GeMoMa	CDS	115226441	115227002	.	+	0	ID=cds-99369;Parent=PASSSERD03571.1;de=true;minCov=516;pc=1
2	GeMoMa	CDS	115227996	115228246	.	+	2	ID=cds-99370;Parent=PASSSERD03571.1;ae=true;minCov=765;pc=1
2	AnnotationFinalizer_	five_prime_UTR	115226163	115226440	.	+	.	ID=five_prime_utr-12787;Parent=PASSSERD03571.1
2	AnnotationFinalizer_	three_prime_UTR	115228247	115229412	.	+	.	ID=three_prime_utr-10430;Parent=PASSSERD03571.1
2	GeMoMa	mRNA	115226163	115229412	293	+	.	ID=PASSSERD03571.2;Parent=PASSSERD03571;aa=232;alternative="montanus_gene-HOXB7,onychos_gene-HOXB7";avgCov=994.9454;bestScore=674;ce=2;evidence=3;iAA=0.4008;lpm=18;maxGap=8;maxScore=1167;minCov=634;minSplitReads=596;nps=0;oldID=pyrgi_rna-XM_041478230.1_R2;pAA=0.7173;prediction=2;raa=218;rce=2;ref-gene=pyrgi_gene-HOXB7;start=M;stop=*;sumWeight=2.8;tae=1;tde=1;tie=1;tpc=1
2	GeMoMa	exon	115226163	115227002	.	+	.	ID=nbis-exon-108593;Parent=PASSSERD03571.2;de=true;minCov=634;pc=1
2	GeMoMa	exon	115227996	115229412	.	+	.	ID=nbis-exon-108594;Parent=PASSSERD03571.2;de=true;minCov=634;pc=1
2	GeMoMa	CDS	115226558	115227002	.	+	0	ID=cds-99371;Parent=PASSSERD03571.2;de=true;minCov=634;pc=1
2	GeMoMa	CDS	115227996	115228246	.	+	2	ID=cds-99372;Parent=PASSSERD03571.2;ae=true;minCov=765;pc=1
2	AnnotationFinalizer_	five_prime_UTR	115226163	115226557	.	+	.	ID=five_prime_utr-12788;Parent=PASSSERD03571.2
2	AnnotationFinalizer_	three_prime_UTR	115228247	115229412	.	+	.	ID=three_prime_utr-10431;Parent=PASSSERD03571.2
2	GeMoMa	mRNA	115226163	115229412	293	+	.	ID=PASSSERD03571.3;Parent=PASSSERD03571;aa=220;alternative="montanus_gene-HOXD9,pyrgi_gene-HOXB7";avgCov=985.1727;bestScore=642;ce=2;evidence=2;iAA=0.3659;lpm=37;maxGap=23;maxScore=1215;minCov=634;minSplitReads=596;nps=0;oldID=pyrgi_rna-XM_041485916.1_R1;pAA=0.6179;prediction=1;raa=222;rce=2;ref-gene=pyrgi_gene-LOC121363513;start=M;stop=*;sumWeight=1.8;tae=1;tde=1;tie=1;tpc=1
2	GeMoMa	exon	115226163	115227002	.	+	.	ID=nbis-exon-108595;Parent=PASSSERD03571.3;de=true;minCov=634;pc=1
2	GeMoMa	exon	115227996	115229412	.	+	.	ID=nbis-exon-108596;Parent=PASSSERD03571.3;de=true;minCov=634;pc=1
2	GeMoMa	CDS	115226594	115227002	.	+	0	ID=cds-99373;Parent=PASSSERD03571.3;de=true;minCov=634;pc=1
2	GeMoMa	CDS	115227996	115228246	.	+	2	ID=cds-99374;Parent=PASSSERD03571.3;ae=true;minCov=765;pc=1
2	AnnotationFinalizer_	five_prime_UTR	115226163	115226593	.	+	.	ID=five_prime_utr-12789;Parent=PASSSERD03571.3
2	AnnotationFinalizer_	three_prime_UTR	115228247	115229412	.	+	.	ID=three_prime_utr-10432;Parent=PASSSERD03571.3
2	GAF	gene	115240562	115263166	.	+	.	ID=PASSSERD03572;combinedEvidence=4;complete=1;maxEvidence=4;maxTie=1.0;transcripts=1
2	GeMoMa	mRNA	115240562	115263166	2259	+	.	ID=PASSSERD03572.1;Parent=PASSSERD03572;aa=414;alternative="montanus_gene-GBX1,montanus_gene-HOXB3,montanus_gene-HOXD3,onychos_gene-GBX1,onychos_gene-HOXA3,onychos_gene-HOXB3,onychos_gene-HOXD3,passerold_gene:ENSPDOG00000009662,passerold_gene:ENSPDOG00000011352,pyrgi_gene-GBX1,pyrgi_gene-HOXA3,pyrgi_gene-HOXB3,pyrgi_gene-HOXD3";avgCov=237.2641;bestScore=2259;ce=2;evidence=4;iAA=1;lpm=414;maxGap=0;maxScore=2259;minCov=147;minSplitReads=157;nps=0;oldID=montanus_rna-XM_039704208.1_R0;pAA=1;prediction=0;raa=414;rce=2;ref-gene=montanus_gene-HOXA3;start=M;stop=*;sumWeight=3.6;tae=1;tde=1;tie=1;tpc=1
2	GeMoMa	exon	115240562	115240760	.	+	.	ID=nbis-exon-108597;Parent=PASSSERD03572.1;de=true;minCov=162;pc=1
2	GeMoMa	exon	115241307	115241641	.	+	.	ID=nbis-exon-108598;Parent=PASSSERD03572.1;de=true;minCov=162;pc=1
2	GeMoMa	exon	115241864	115244331	.	+	.	ID=nbis-exon-108599;Parent=PASSSERD03572.1;de=true;minCov=162;pc=1
2	GeMoMa	exon	115247933	115248013	.	+	.	ID=nbis-exon-108600;Parent=PASSSERD03572.1;de=true;minCov=162;pc=1
2	GeMoMa	exon	115258452	115258695	.	+	.	ID=nbis-exon-108601;Parent=PASSSERD03572.1;de=true;minCov=162;pc=1
2	GeMoMa	exon	115259360	115259948	.	+	.	ID=nbis-exon-108602;Parent=PASSSERD03572.1;de=true;minCov=162;pc=1
2	GeMoMa	exon	115261397	115263166	.	+	.	ID=nbis-exon-108603;Parent=PASSSERD03572.1;de=true;minCov=162;pc=1
2	GeMoMa	CDS	115259477	115259948	.	+	0	ID=cds-99375;Parent=PASSSERD03572.1;de=true;minCov=162;pc=1
2	GeMoMa	CDS	115261397	115262166	.	+	2	ID=cds-99376;Parent=PASSSERD03572.1;ae=true;minCov=147;pc=1
2	AnnotationFinalizer_	five_prime_UTR	115240562	115240760	.	+	.	ID=five_prime_utr-12790;Parent=PASSSERD03572.1
2	AnnotationFinalizer_	five_prime_UTR	115241307	115241641	.	+	.	ID=five_prime_utr-12791;Parent=PASSSERD03572.1
2	AnnotationFinalizer_	five_prime_UTR	115241864	115244331	.	+	.	ID=five_prime_utr-12792;Parent=PASSSERD03572.1
2	AnnotationFinalizer_	five_prime_UTR	115247933	115248013	.	+	.	ID=five_prime_utr-12793;Parent=PASSSERD03572.1
2	AnnotationFinalizer_	five_prime_UTR	115258452	115258695	.	+	.	ID=five_prime_utr-12794;Parent=PASSSERD03572.1
2	AnnotationFinalizer_	five_prime_UTR	115259360	115259476	.	+	.	ID=five_prime_utr-12795;Parent=PASSSERD03572.1
2	AnnotationFinalizer_	three_prime_UTR	115262167	115263166	.	+	.	ID=three_prime_utr-10433;Parent=PASSSERD03572.1
2	GAF	gene	115268014	115276673	.	+	.	ID=PASSSERD03573;combinedEvidence=4;complete=2;maxEvidence=4;maxTie=1.0;transcripts=2
2	GeMoMa	mRNA	115268014	115276673	1752	+	.	ID=PASSSERD03573.1;Parent=PASSSERD03573;aa=325;alternative="montanus_gene-HOXA1,montanus_gene-HOXB1,onychos_gene-HOXA1,onychos_gene-HOXB1,pyrgi_gene-HOXA1";avgCov=85.961;bestScore=1752;ce=2;evidence=4;iAA=1;lpm=325;maxGap=0;maxScore=1752;minCov=29;minSplitReads=32;nps=0;oldID=passerold_transcript:ENSPDOT00000014399_R0;pAA=1;prediction=0;raa=325;rce=2;ref-gene=passerold_gene:ENSPDOG00000009677;start=M;stop=*;sumWeight=3.6;tae=1;tde=1;tie=1;tpc=1
2	GeMoMa	exon	115268014	115270271	.	+	.	ID=nbis-exon-108604;Parent=PASSSERD03573.1;de=true;minCov=29;pc=1
2	GeMoMa	exon	115273676	115274696	.	+	.	ID=nbis-exon-108605;Parent=PASSSERD03573.1;de=true;minCov=29;pc=1
2	GeMoMa	exon	115275129	115276673	.	+	.	ID=nbis-exon-108606;Parent=PASSSERD03573.1;de=true;minCov=29;pc=1
2	GeMoMa	CDS	115274078	115274696	.	+	0	ID=cds-99377;Parent=PASSSERD03573.1;de=true;minCov=29;pc=1
2	GeMoMa	CDS	115275129	115275484	.	+	2	ID=cds-99378;Parent=PASSSERD03573.1;ae=true;minCov=40;pc=1
2	AnnotationFinalizer_	five_prime_UTR	115268014	115270271	.	+	.	ID=five_prime_utr-12796;Parent=PASSSERD03573.1
2	AnnotationFinalizer_	five_prime_UTR	115273676	115274077	.	+	.	ID=five_prime_utr-12797;Parent=PASSSERD03573.1
2	AnnotationFinalizer_	three_prime_UTR	115275485	115276673	.	+	.	ID=three_prime_utr-10434;Parent=PASSSERD03573.1
2	GeMoMa	mRNA	115268014	115276673	237	+	.	ID=PASSSERD03573.2;Parent=PASSSERD03573;aa=129;alternative="montanus_gene-LOC120499334,pyrgi_gene-LOC121356489";avgCov=86.4651;bestScore=237;ce=2;evidence=3;iAA=0.4351;lpm=13;maxGap=28;maxScore=514;minCov=29;minSplitReads=32;nps=0;oldID=onychos_rna-XM_041403707.1_R0;pAA=0.5344;prediction=0;raa=101;rce=2;ref-gene=onychos_gene-LOC121335494;start=M;stop=*;sumWeight=2.8;tae=1;tde=1;tie=1;tpc=1
2	GeMoMa	exon	115268014	115270271	.	+	.	ID=nbis-exon-108607;Parent=PASSSERD03573.2;de=true;minCov=29;pc=1
2	GeMoMa	exon	115273676	115274696	.	+	.	ID=nbis-exon-108608;Parent=PASSSERD03573.2;de=true;minCov=29;pc=1
2	GeMoMa	exon	115275129	115276673	.	+	.	ID=nbis-exon-108609;Parent=PASSSERD03573.2;de=true;minCov=29;pc=1
2	GeMoMa	CDS	115274666	115274696	.	+	0	ID=cds-99379;Parent=PASSSERD03573.2;de=true;minCov=29;pc=1
2	GeMoMa	CDS	115275129	115275484	.	+	2	ID=cds-99380;Parent=PASSSERD03573.2;ae=true;minCov=40;pc=1
2	AnnotationFinalizer_	five_prime_UTR	115268014	115270271	.	+	.	ID=five_prime_utr-12798;Parent=PASSSERD03573.2
2	AnnotationFinalizer_	five_prime_UTR	115273676	115274665	.	+	.	ID=five_prime_utr-12799;Parent=PASSSERD03573.2
2	AnnotationFinalizer_	three_prime_UTR	115275485	115276673	.	+	.	ID=three_prime_utr-10435;Parent=PASSSERD03573.2
2	GAF	gene	115343765	115472493	.	+	.	ID=PASSSERD03574;combinedEvidence=2;complete=1;maxEvidence=2;maxTie=0.7273;transcripts=1
2	GeMoMa	mRNA	115343765	115472493	1610	+	.	ID=PASSSERD03574.1;Parent=PASSSERD03574;aa=334;alternative="onychos_gene-SKAP2";avgCov=664.2735;bestScore=1610;ce=12;evidence=2;iAA=0.9174;lpm=130;maxGap=5;maxScore=1784;minCov=0;minSplitReads=0;nps=0;oldID=pyrgi_rna-XM_041466591.1_R0;pAA=0.9469;prediction=0;raa=339;rce=12;ref-gene=pyrgi_gene-SKAP2;start=M;stop=*;sumWeight=2.0;tae=0.8182;tde=0.7273;tie=0.7273;tpc=0.9661
2	GeMoMa	exon	115343765	115343798	.	+	.	ID=nbis-exon-108610;Parent=PASSSERD03574.1;de=false;minCov=0;pc=0
2	GeMoMa	exon	115362777	115362882	.	+	.	ID=nbis-exon-108611;Parent=PASSSERD03574.1;de=false;minCov=0;pc=0
2	GeMoMa	exon	115364773	115364798	.	+	.	ID=nbis-exon-108612;Parent=PASSSERD03574.1;de=false;minCov=0;pc=0
2	GeMoMa	exon	115374960	115375064	.	+	.	ID=nbis-exon-108613;Parent=PASSSERD03574.1;de=false;minCov=0;pc=0
2	GeMoMa	exon	115422284	115422361	.	+	.	ID=nbis-exon-108614;Parent=PASSSERD03574.1;de=false;minCov=0;pc=0
2	GeMoMa	exon	115423084	115423167	.	+	.	ID=nbis-exon-108615;Parent=PASSSERD03574.1;de=false;minCov=0;pc=0
2	GeMoMa	exon	115431818	115431942	.	+	.	ID=nbis-exon-108616;Parent=PASSSERD03574.1;de=false;minCov=0;pc=0
2	GeMoMa	exon	115432848	115432911	.	+	.	ID=nbis-exon-108617;Parent=PASSSERD03574.1;de=false;minCov=0;pc=0
2	GeMoMa	exon	115433311	115433415	.	+	.	ID=nbis-exon-108618;Parent=PASSSERD03574.1;de=false;minCov=0;pc=0
2	GeMoMa	exon	115453148	115453216	.	+	.	ID=nbis-exon-108619;Parent=PASSSERD03574.1;de=false;minCov=0;pc=0
2	GeMoMa	exon	115459865	115459977	.	+	.	ID=nbis-exon-108620;Parent=PASSSERD03574.1;de=false;minCov=0;pc=0
2	GeMoMa	exon	115469449	115469550	.	+	.	ID=nbis-exon-108621;Parent=PASSSERD03574.1;de=false;minCov=0;pc=0
2	GeMoMa	exon	115469958	115472493	.	+	.	ID=nbis-exon-108622;Parent=PASSSERD03574.1;de=false;minCov=0;pc=0
2	GeMoMa	CDS	115343765	115343798	.	+	0	ID=cds-99381;Parent=PASSSERD03574.1;de=false;minCov=0;pc=0
2	GeMoMa	CDS	115362777	115362882	.	+	2	ID=cds-99382;Parent=PASSSERD03574.1;ae=true;de=true;minCov=76;pc=1
2	GeMoMa	CDS	115364773	115364798	.	+	1	ID=cds-99383;Parent=PASSSERD03574.1;ae=true;de=true;minCov=515;pc=1
2	GeMoMa	CDS	115374960	115375064	.	+	2	ID=cds-99384;Parent=PASSSERD03574.1;ae=true;de=false;minCov=579;pc=1
2	GeMoMa	CDS	115422284	115422361	.	+	2	ID=cds-99385;Parent=PASSSERD03574.1;ae=false;de=true;minCov=727;pc=1
2	GeMoMa	CDS	115423084	115423167	.	+	2	ID=cds-99386;Parent=PASSSERD03574.1;ae=true;de=true;minCov=607;pc=1
2	GeMoMa	CDS	115431818	115431942	.	+	2	ID=cds-99387;Parent=PASSSERD03574.1;ae=true;de=true;minCov=529;pc=1
2	GeMoMa	CDS	115432848	115432911	.	+	0	ID=cds-99388;Parent=PASSSERD03574.1;ae=true;de=true;minCov=693;pc=1
2	GeMoMa	CDS	115433311	115433415	.	+	2	ID=cds-99389;Parent=PASSSERD03574.1;ae=true;de=false;minCov=647;pc=1
2	GeMoMa	CDS	115453148	115453216	.	+	2	ID=cds-99390;Parent=PASSSERD03574.1;ae=false;de=true;minCov=766;pc=1
2	GeMoMa	CDS	115459865	115459977	.	+	2	ID=cds-99391;Parent=PASSSERD03574.1;ae=true;de=true;minCov=733;pc=1
2	GeMoMa	CDS	115469449	115469541	.	+	0	ID=cds-99392;Parent=PASSSERD03574.1;ae=true;minCov=774;pc=1
2	AnnotationFinalizer_	three_prime_UTR	115469542	115469550	.	+	.	ID=three_prime_utr-10436;Parent=PASSSERD03574.1
2	AnnotationFinalizer_	three_prime_UTR	115469958	115472493	.	+	.	ID=three_prime_utr-10437;Parent=PASSSERD03574.1
2	GAF	gene	115630128	115662900	.	-	.	ID=PASSSERD03575;combinedEvidence=4;complete=2;maxEvidence=4;maxTie=1.0;transcripts=2
2	GeMoMa	mRNA	115630128	115647654	1009	-	.	ID=PASSSERD03575.2;Parent=PASSSERD03575;aa=195;alternative="pyrgi_gene-SNX10";avgCov=1725.5248;bestScore=1009;ce=6;evidence=2;iAA=1;lpm=195;maxGap=0;maxScore=1009;minCov=6;minSplitReads=0;nps=0;oldID=onychos_rna-XM_041411468.1_R0;pAA=1;prediction=0;raa=195;rce=6;ref-gene=onychos_gene-SNX10;start=M;stop=*;sumWeight=2.0;tae=1;tde=0.8;tie=0.8;tpc=1
2	GeMoMa	exon	115630128	115633822	.	-	.	ID=nbis-exon-108631;Parent=PASSSERD03575.2;de=false;minCov=6;pc=1
2	GeMoMa	exon	115634263	115634478	.	-	.	ID=nbis-exon-108632;Parent=PASSSERD03575.2;de=false;minCov=6;pc=1
2	GeMoMa	exon	115642264	115642362	.	-	.	ID=nbis-exon-108633;Parent=PASSSERD03575.2;de=false;minCov=6;pc=1
2	GeMoMa	exon	115642946	115643046	.	-	.	ID=nbis-exon-108634;Parent=PASSSERD03575.2;de=false;minCov=6;pc=1
2	GeMoMa	exon	115645594	115645680	.	-	.	ID=nbis-exon-108635;Parent=PASSSERD03575.2;de=false;minCov=6;pc=1
2	GeMoMa	exon	115647428	115647654	.	-	.	ID=nbis-exon-108636;Parent=PASSSERD03575.2;de=false;minCov=6;pc=1
2	GeMoMa	CDS	115633744	115633822	.	-	1	ID=cds-99404;Parent=PASSSERD03575.2;ae=true;minCov=1716;pc=1
2	GeMoMa	CDS	115634263	115634478	.	-	1	ID=cds-99403;Parent=PASSSERD03575.2;ae=true;de=true;minCov=1584;pc=1
2	GeMoMa	CDS	115642264	115642362	.	-	1	ID=cds-99402;Parent=PASSSERD03575.2;ae=true;de=true;minCov=1504;pc=1
2	GeMoMa	CDS	115642946	115643046	.	-	0	ID=cds-99401;Parent=PASSSERD03575.2;ae=true;de=true;minCov=1654;pc=1
2	GeMoMa	CDS	115645594	115645680	.	-	0	ID=cds-99400;Parent=PASSSERD03575.2;ae=true;de=true;minCov=979;pc=1
2	GeMoMa	CDS	115647428	115647430	.	-	0	ID=cds-99399;Parent=PASSSERD03575.2;de=false;minCov=6;pc=1
2	AnnotationFinalizer_	five_prime_UTR	115647431	115647654	.	-	.	ID=five_prime_utr-12803;Parent=PASSSERD03575.2
2	AnnotationFinalizer_	three_prime_UTR	115630128	115633743	.	-	.	ID=three_prime_utr-10439;Parent=PASSSERD03575.2
2	GeMoMa	mRNA	115630128	115662900	1049	-	.	ID=PASSSERD03575.1;Parent=PASSSERD03575;aa=202;alternative="onychos_gene-SNX10,passerold_gene:ENSPDOG00000009694,pyrgi_gene-SNX10";avgCov=1693.4835;bestScore=1049;ce=6;evidence=4;iAA=1;lpm=202;maxGap=0;maxScore=1049;minCov=449;minSplitReads=832;nps=0;oldID=montanus_rna-XM_039712506.1_R0;pAA=1;prediction=0;raa=202;rce=6;ref-gene=montanus_gene-SNX10;start=M;stop=*;sumWeight=3.6;tae=1;tde=1;tie=1;tpc=1
2	GeMoMa	exon	115630128	115633822	.	-	.	ID=nbis-exon-108623;Parent=PASSSERD03575.1;de=true;minCov=449;pc=1
2	GeMoMa	exon	115634263	115634478	.	-	.	ID=nbis-exon-108624;Parent=PASSSERD03575.1;de=true;minCov=449;pc=1
2	GeMoMa	exon	115642264	115642362	.	-	.	ID=nbis-exon-108625;Parent=PASSSERD03575.1;de=true;minCov=449;pc=1
2	GeMoMa	exon	115642946	115643046	.	-	.	ID=nbis-exon-108626;Parent=PASSSERD03575.1;de=true;minCov=449;pc=1
2	GeMoMa	exon	115645594	115645680	.	-	.	ID=nbis-exon-108627;Parent=PASSSERD03575.1;de=true;minCov=449;pc=1
2	GeMoMa	exon	115650969	115651025	.	-	.	ID=nbis-exon-108628;Parent=PASSSERD03575.1;de=true;minCov=449;pc=1
2	GeMoMa	exon	115659535	115659745	.	-	.	ID=nbis-exon-108629;Parent=PASSSERD03575.1;de=true;minCov=449;pc=1
2	GeMoMa	exon	115662071	115662900	.	-	.	ID=nbis-exon-108630;Parent=PASSSERD03575.1;de=true;minCov=449;pc=1
2	GeMoMa	CDS	115633744	115633822	.	-	1	ID=cds-99398;Parent=PASSSERD03575.1;ae=true;minCov=1716;pc=1
2	GeMoMa	CDS	115634263	115634478	.	-	1	ID=cds-99397;Parent=PASSSERD03575.1;ae=true;de=true;minCov=1584;pc=1
2	GeMoMa	CDS	115642264	115642362	.	-	1	ID=cds-99396;Parent=PASSSERD03575.1;ae=true;de=true;minCov=1504;pc=1
2	GeMoMa	CDS	115642946	115643046	.	-	0	ID=cds-99395;Parent=PASSSERD03575.1;ae=true;de=true;minCov=1654;pc=1
2	GeMoMa	CDS	115645594	115645680	.	-	0	ID=cds-99394;Parent=PASSSERD03575.1;ae=true;de=true;minCov=979;pc=1
2	GeMoMa	CDS	115650969	115650992	.	-	0	ID=cds-99393;Parent=PASSSERD03575.1;de=true;minCov=449;pc=1
2	AnnotationFinalizer_	five_prime_UTR	115650993	115651025	.	-	.	ID=five_prime_utr-12802;Parent=PASSSERD03575.1
2	AnnotationFinalizer_	five_prime_UTR	115659535	115659745	.	-	.	ID=five_prime_utr-12801;Parent=PASSSERD03575.1
2	AnnotationFinalizer_	five_prime_UTR	115662071	115662900	.	-	.	ID=five_prime_utr-12800;Parent=PASSSERD03575.1
2	AnnotationFinalizer_	three_prime_UTR	115630128	115633743	.	-	.	ID=three_prime_utr-10438;Parent=PASSSERD03575.1
2	GAF	gene	115684677	115697956	.	-	.	ID=PASSSERD03577;combinedEvidence=4;complete=3;maxEvidence=4;maxTie=1.0;transcripts=3
2	GeMoMa	mRNA	115684677	115697956	1003	-	.	ID=PASSSERD03577.1;Parent=PASSSERD03577;aa=191;alternative="onychos_gene-CBX3,passerold_gene:ENSPDOG00000009703,pyrgi_gene-CBX3";avgCov=4914.0995;bestScore=1003;ce=5;evidence=4;iAA=1;lpm=191;maxGap=0;maxScore=1003;minCov=281;minSplitReads=442;nps=0;oldID=montanus_rna-XM_039712527.1_R0;pAA=1;prediction=0;raa=191;rce=5;ref-gene=montanus_gene-CBX3;start=M;stop=*;sumWeight=3.6;tae=1;tde=1;tie=1;tpc=1
2	GeMoMa	exon	115684677	115685231	.	-	.	ID=nbis-exon-108714;Parent=PASSSERD03577.1;de=true;minCov=281;pc=1
2	GeMoMa	exon	115685342	115688447	.	-	.	ID=nbis-exon-108715;Parent=PASSSERD03577.1;de=true;minCov=281;pc=1
2	GeMoMa	exon	115690005	115690099	.	-	.	ID=nbis-exon-108716;Parent=PASSSERD03577.1;de=true;minCov=281;pc=1
2	GeMoMa	exon	115691458	115691623	.	-	.	ID=nbis-exon-108717;Parent=PASSSERD03577.1;de=true;minCov=281;pc=1
2	GeMoMa	exon	115693135	115693277	.	-	.	ID=nbis-exon-108718;Parent=PASSSERD03577.1;de=true;minCov=281;pc=1
2	GeMoMa	exon	115695081	115697956	.	-	.	ID=nbis-exon-108719;Parent=PASSSERD03577.1;de=true;minCov=281;pc=1
2	GeMoMa	CDS	115688321	115688447	.	-	1	ID=cds-99471;Parent=PASSSERD03577.1;ae=true;minCov=4008;pc=1
2	GeMoMa	CDS	115690005	115690099	.	-	0	ID=cds-99470;Parent=PASSSERD03577.1;ae=true;de=true;minCov=4772;pc=1
2	GeMoMa	CDS	115691458	115691623	.	-	1	ID=cds-99469;Parent=PASSSERD03577.1;ae=true;de=true;minCov=5510;pc=1
2	GeMoMa	CDS	115693135	115693277	.	-	0	ID=cds-99468;Parent=PASSSERD03577.1;ae=true;de=true;minCov=2496;pc=1
2	GeMoMa	CDS	115695081	115695122	.	-	0	ID=cds-99467;Parent=PASSSERD03577.1;de=true;minCov=281;pc=1
2	AnnotationFinalizer_	five_prime_UTR	115695123	115697956	.	-	.	ID=five_prime_utr-12813;Parent=PASSSERD03577.1
2	AnnotationFinalizer_	three_prime_UTR	115684677	115685231	.	-	.	ID=three_prime_utr-10459;Parent=PASSSERD03577.1
2	AnnotationFinalizer_	three_prime_UTR	115685342	115688320	.	-	.	ID=three_prime_utr-10458;Parent=PASSSERD03577.1
2	GeMoMa	mRNA	115684677	115697956	968	-	.	ID=PASSSERD03577.2;Parent=PASSSERD03577;aa=185;alternative="onychos_gene-CBX3,passerold_gene:ENSPDOG00000009703,pyrgi_gene-CBX3";avgCov=5096.964;bestScore=968;ce=5;evidence=4;iAA=1;lpm=185;maxGap=0;maxScore=968;minCov=952;minSplitReads=1081;nps=0;oldID=montanus_rna-XM_039712537.1_R0;pAA=1;prediction=0;raa=185;rce=5;ref-gene=montanus_gene-CBX3;start=M;stop=*;sumWeight=3.6;tae=1;tde=1;tie=1;tpc=1
2	GeMoMa	exon	115684677	115685231	.	-	.	ID=nbis-exon-108720;Parent=PASSSERD03577.2;de=true;minCov=952;pc=1
2	GeMoMa	exon	115685342	115688447	.	-	.	ID=nbis-exon-108721;Parent=PASSSERD03577.2;de=true;minCov=952;pc=1
2	GeMoMa	exon	115690005	115690099	.	-	.	ID=nbis-exon-108722;Parent=PASSSERD03577.2;de=true;minCov=952;pc=1
2	GeMoMa	exon	115691458	115691623	.	-	.	ID=nbis-exon-108723;Parent=PASSSERD03577.2;de=true;minCov=952;pc=1
2	GeMoMa	exon	115693135	115693277	.	-	.	ID=nbis-exon-108724;Parent=PASSSERD03577.2;de=true;minCov=952;pc=1
2	GeMoMa	exon	115697012	115697956	.	-	.	ID=nbis-exon-108725;Parent=PASSSERD03577.2;de=true;minCov=952;pc=1
2	GeMoMa	CDS	115688321	115688447	.	-	1	ID=cds-99476;Parent=PASSSERD03577.2;ae=true;minCov=4008;pc=1
2	GeMoMa	CDS	115690005	115690099	.	-	0	ID=cds-99475;Parent=PASSSERD03577.2;ae=true;de=true;minCov=4772;pc=1
2	GeMoMa	CDS	115691458	115691623	.	-	1	ID=cds-99474;Parent=PASSSERD03577.2;ae=true;de=true;minCov=5510;pc=1
2	GeMoMa	CDS	115693135	115693277	.	-	0	ID=cds-99473;Parent=PASSSERD03577.2;ae=true;de=true;minCov=2496;pc=1
2	GeMoMa	CDS	115697012	115697035	.	-	0	ID=cds-99472;Parent=PASSSERD03577.2;de=true;minCov=952;pc=1
2	AnnotationFinalizer_	five_prime_UTR	115697036	115697956	.	-	.	ID=five_prime_utr-12814;Parent=PASSSERD03577.2
2	AnnotationFinalizer_	three_prime_UTR	115684677	115685231	.	-	.	ID=three_prime_utr-10461;Parent=PASSSERD03577.2
2	AnnotationFinalizer_	three_prime_UTR	115685342	115688320	.	-	.	ID=three_prime_utr-10460;Parent=PASSSERD03577.2
2	GeMoMa	mRNA	115684677	115697956	917	-	.	ID=PASSSERD03577.3;Parent=PASSSERD03577;aa=175;alternative="montanus_gene-CBX1,onychos_gene-CBX1,onychos_gene-CBX3,onychos_gene-CBX5,passerold_gene:ENSPDOG00000012849,pyrgi_gene-CBX1,pyrgi_gene-CBX3,pyrgi_gene-CBX5";avgCov=5308.8095;bestScore=917;ce=4;evidence=4;iAA=1;lpm=175;maxGap=0;maxScore=917;minCov=2533;minSplitReads=4774;nps=0;oldID=montanus_rna-XM_039712557.1_R0;pAA=1;prediction=0;raa=175;rce=4;ref-gene=montanus_gene-CBX3;start=M;stop=*;sumWeight=3.6;tae=1;tde=1;tie=1;tpc=1
2	GeMoMa	exon	115684677	115685231	.	-	.	ID=nbis-exon-108726;Parent=PASSSERD03577.3;de=true;minCov=2533;pc=1
2	GeMoMa	exon	115685342	115688447	.	-	.	ID=nbis-exon-108727;Parent=PASSSERD03577.3;de=true;minCov=2533;pc=1
2	GeMoMa	exon	115690005	115690099	.	-	.	ID=nbis-exon-108728;Parent=PASSSERD03577.3;de=true;minCov=2533;pc=1
2	GeMoMa	exon	115691458	115691623	.	-	.	ID=nbis-exon-108729;Parent=PASSSERD03577.3;de=true;minCov=2533;pc=1
2	GeMoMa	exon	115693135	115693277	.	-	.	ID=nbis-exon-108730;Parent=PASSSERD03577.3;de=true;minCov=2533;pc=1
2	GeMoMa	exon	115697012	115697956	.	-	.	ID=nbis-exon-108731;Parent=PASSSERD03577.3;de=true;minCov=2533;pc=1
2	GeMoMa	CDS	115688321	115688447	.	-	1	ID=cds-99480;Parent=PASSSERD03577.3;ae=true;minCov=4008;pc=1
2	GeMoMa	CDS	115690005	115690099	.	-	0	ID=cds-99479;Parent=PASSSERD03577.3;ae=true;de=true;minCov=4772;pc=1
2	GeMoMa	CDS	115691458	115691623	.	-	1	ID=cds-99478;Parent=PASSSERD03577.3;ae=true;de=true;minCov=5510;pc=1
2	GeMoMa	CDS	115693135	115693271	.	-	0	ID=cds-99477;Parent=PASSSERD03577.3;de=true;minCov=2533;pc=1
2	AnnotationFinalizer_	five_prime_UTR	115693272	115693277	.	-	.	ID=five_prime_utr-12816;Parent=PASSSERD03577.3
2	AnnotationFinalizer_	five_prime_UTR	115697012	115697956	.	-	.	ID=five_prime_utr-12815;Parent=PASSSERD03577.3
2	AnnotationFinalizer_	three_prime_UTR	115684677	115685231	.	-	.	ID=three_prime_utr-10463;Parent=PASSSERD03577.3
2	AnnotationFinalizer_	three_prime_UTR	115685342	115688320	.	-	.	ID=three_prime_utr-10462;Parent=PASSSERD03577.3
2	GAF	gene	115684677	115715395	.	+	.	ID=PASSSERD03576;combinedEvidence=4;complete=6;maxEvidence=3;maxTie=1.0;transcripts=6
2	GeMoMa	mRNA	115684677	115715395	1178	+	.	ID=PASSSERD03576.2;Parent=PASSSERD03576;aa=361;alternative="onychos_gene-HNRNPA3,pyrgi_gene-HNRNPA3";avgCov=18943.2982;bestScore=2123;ce=11;evidence=3;iAA=0.6608;lpm=14;maxGap=6;maxScore=2123;minCov=10;minSplitReads=0;nps=0;oldID=montanus_rna-XM_039701967.1_R1;pAA=0.7494;prediction=1;raa=387;rce=11;ref-gene=montanus_gene-HNRNPA3;start=M;stop=*;sumWeight=2.8;tae=0.9;tde=0.8;tie=0.8;tpc=1
2	GeMoMa	exon	115684677	115685231	.	+	.	ID=nbis-exon-108649;Parent=PASSSERD03576.2;de=false;minCov=2690;pc=1
2	GeMoMa	exon	115685342	115688034	.	+	.	ID=nbis-exon-108650;Parent=PASSSERD03576.2;de=false;minCov=2690;pc=1
2	GeMoMa	exon	115703184	115703210	.	+	.	ID=nbis-exon-108651;Parent=PASSSERD03576.2;de=false;minCov=2690;pc=1
2	GeMoMa	exon	115704037	115704147	.	+	.	ID=nbis-exon-108652;Parent=PASSSERD03576.2;de=false;minCov=2690;pc=1
2	GeMoMa	exon	115705009	115705155	.	+	.	ID=nbis-exon-108653;Parent=PASSSERD03576.2;de=false;minCov=2690;pc=1
2	GeMoMa	exon	115706392	115706602	.	+	.	ID=nbis-exon-108654;Parent=PASSSERD03576.2;de=false;minCov=2690;pc=1
2	GeMoMa	exon	115706862	115706963	.	+	.	ID=nbis-exon-108655;Parent=PASSSERD03576.2;de=false;minCov=2690;pc=1
2	GeMoMa	exon	115707049	115707129	.	+	.	ID=nbis-exon-108656;Parent=PASSSERD03576.2;de=false;minCov=2690;pc=1
2	GeMoMa	exon	115707639	115707701	.	+	.	ID=nbis-exon-108657;Parent=PASSSERD03576.2;de=false;minCov=2690;pc=1
2	GeMoMa	exon	115708159	115708278	.	+	.	ID=nbis-exon-108658;Parent=PASSSERD03576.2;de=false;minCov=2690;pc=1
2	GeMoMa	exon	115708552	115708674	.	+	.	ID=nbis-exon-108659;Parent=PASSSERD03576.2;de=false;minCov=2690;pc=1
2	GeMoMa	exon	115709697	115709779	.	+	.	ID=nbis-exon-108660;Parent=PASSSERD03576.2;de=false;minCov=2690;pc=1
2	GeMoMa	exon	115709931	115711228	.	+	.	ID=nbis-exon-108661;Parent=PASSSERD03576.2;de=false;minCov=2690;pc=1
2	GeMoMa	exon	115712053	115715395	.	+	.	ID=nbis-exon-108662;Parent=PASSSERD03576.2;de=false;minCov=2690;pc=1
2	GeMoMa	CDS	115687999	115688034	.	+	0	ID=cds-99415;Parent=PASSSERD03576.2;de=false;minCov=2690;pc=1
2	GeMoMa	CDS	115703184	115703210	.	+	0	ID=cds-99416;Parent=PASSSERD03576.2;ae=false;de=false;minCov=10;pc=1
2	GeMoMa	CDS	115704037	115704147	.	+	0	ID=cds-99417;Parent=PASSSERD03576.2;ae=true;de=true;minCov=15625;pc=1
2	GeMoMa	CDS	115705009	115705155	.	+	0	ID=cds-99418;Parent=PASSSERD03576.2;ae=true;de=true;minCov=16826;pc=1
2	GeMoMa	CDS	115706392	115706602	.	+	0	ID=cds-99419;Parent=PASSSERD03576.2;ae=true;de=true;minCov=23211;pc=1
2	GeMoMa	CDS	115706862	115706963	.	+	2	ID=cds-99420;Parent=PASSSERD03576.2;ae=true;de=true;minCov=15009;pc=1
2	GeMoMa	CDS	115707049	115707129	.	+	2	ID=cds-99421;Parent=PASSSERD03576.2;ae=true;de=true;minCov=15160;pc=1
2	GeMoMa	CDS	115707639	115707701	.	+	2	ID=cds-99422;Parent=PASSSERD03576.2;ae=true;de=true;minCov=17587;pc=1
2	GeMoMa	CDS	115708159	115708278	.	+	2	ID=cds-99423;Parent=PASSSERD03576.2;ae=true;de=true;minCov=10877;pc=1
2	GeMoMa	CDS	115708552	115708674	.	+	2	ID=cds-99424;Parent=PASSSERD03576.2;ae=true;de=true;minCov=16387;pc=1
2	GeMoMa	CDS	115709697	115709758	.	+	2	ID=cds-99425;Parent=PASSSERD03576.2;ae=true;minCov=16745;pc=1
2	AnnotationFinalizer_	five_prime_UTR	115684677	115685231	.	+	.	ID=five_prime_utr-12805;Parent=PASSSERD03576.2
2	AnnotationFinalizer_	five_prime_UTR	115685342	115687998	.	+	.	ID=five_prime_utr-12806;Parent=PASSSERD03576.2
2	AnnotationFinalizer_	three_prime_UTR	115709759	115709779	.	+	.	ID=three_prime_utr-10443;Parent=PASSSERD03576.2
2	AnnotationFinalizer_	three_prime_UTR	115709931	115711228	.	+	.	ID=three_prime_utr-10444;Parent=PASSSERD03576.2
2	AnnotationFinalizer_	three_prime_UTR	115712053	115715395	.	+	.	ID=three_prime_utr-10445;Parent=PASSSERD03576.2
2	GeMoMa	mRNA	115684677	115715395	1169	+	.	ID=PASSSERD03576.3;Parent=PASSSERD03576;aa=361;alternative="onychos_gene-HNRNPA3,pyrgi_gene-HNRNPA3";avgCov=18963.3924;bestScore=2144;ce=11;evidence=3;iAA=0.6566;lpm=14;maxGap=6;maxScore=2144;minCov=10;minSplitReads=0;nps=0;oldID=montanus_rna-XM_039701950.1_R1;pAA=0.7444;prediction=1;raa=391;rce=11;ref-gene=montanus_gene-HNRNPA3;start=M;stop=*;sumWeight=2.8;tae=0.9;tde=0.8;tie=0.8;tpc=1
2	GeMoMa	exon	115684677	115685231	.	+	.	ID=nbis-exon-108663;Parent=PASSSERD03576.3;de=false;minCov=2690;pc=1
2	GeMoMa	exon	115685342	115688042	.	+	.	ID=nbis-exon-108664;Parent=PASSSERD03576.3;de=false;minCov=2690;pc=1
2	GeMoMa	exon	115703192	115703210	.	+	.	ID=nbis-exon-108665;Parent=PASSSERD03576.3;de=false;minCov=2690;pc=1
2	GeMoMa	exon	115704037	115704147	.	+	.	ID=nbis-exon-108666;Parent=PASSSERD03576.3;de=false;minCov=2690;pc=1
2	GeMoMa	exon	115705009	115705155	.	+	.	ID=nbis-exon-108667;Parent=PASSSERD03576.3;de=false;minCov=2690;pc=1
2	GeMoMa	exon	115706392	115706602	.	+	.	ID=nbis-exon-108668;Parent=PASSSERD03576.3;de=false;minCov=2690;pc=1
2	GeMoMa	exon	115706862	115706963	.	+	.	ID=nbis-exon-108669;Parent=PASSSERD03576.3;de=false;minCov=2690;pc=1
2	GeMoMa	exon	115707049	115707129	.	+	.	ID=nbis-exon-108670;Parent=PASSSERD03576.3;de=false;minCov=2690;pc=1
2	GeMoMa	exon	115707639	115707701	.	+	.	ID=nbis-exon-108671;Parent=PASSSERD03576.3;de=false;minCov=2690;pc=1
2	GeMoMa	exon	115708159	115708278	.	+	.	ID=nbis-exon-108672;Parent=PASSSERD03576.3;de=false;minCov=2690;pc=1
2	GeMoMa	exon	115708552	115708674	.	+	.	ID=nbis-exon-108673;Parent=PASSSERD03576.3;de=false;minCov=2690;pc=1
2	GeMoMa	exon	115709697	115709779	.	+	.	ID=nbis-exon-108674;Parent=PASSSERD03576.3;de=false;minCov=2690;pc=1
2	GeMoMa	exon	115709931	115711228	.	+	.	ID=nbis-exon-108675;Parent=PASSSERD03576.3;de=false;minCov=2690;pc=1
2	GeMoMa	exon	115712053	115715395	.	+	.	ID=nbis-exon-108676;Parent=PASSSERD03576.3;de=false;minCov=2690;pc=1
2	GeMoMa	CDS	115687999	115688042	.	+	0	ID=cds-99426;Parent=PASSSERD03576.3;de=false;minCov=2690;pc=1
2	GeMoMa	CDS	115703192	115703210	.	+	1	ID=cds-99427;Parent=PASSSERD03576.3;ae=false;de=false;minCov=10;pc=1
2	GeMoMa	CDS	115704037	115704147	.	+	0	ID=cds-99428;Parent=PASSSERD03576.3;ae=true;de=true;minCov=15625;pc=1
2	GeMoMa	CDS	115705009	115705155	.	+	0	ID=cds-99429;Parent=PASSSERD03576.3;ae=true;de=true;minCov=16826;pc=1
2	GeMoMa	CDS	115706392	115706602	.	+	0	ID=cds-99430;Parent=PASSSERD03576.3;ae=true;de=true;minCov=23211;pc=1
2	GeMoMa	CDS	115706862	115706963	.	+	2	ID=cds-99431;Parent=PASSSERD03576.3;ae=true;de=true;minCov=15009;pc=1
2	GeMoMa	CDS	115707049	115707129	.	+	2	ID=cds-99432;Parent=PASSSERD03576.3;ae=true;de=true;minCov=15160;pc=1
2	GeMoMa	CDS	115707639	115707701	.	+	2	ID=cds-99433;Parent=PASSSERD03576.3;ae=true;de=true;minCov=17587;pc=1
2	GeMoMa	CDS	115708159	115708278	.	+	2	ID=cds-99434;Parent=PASSSERD03576.3;ae=true;de=true;minCov=10877;pc=1
2	GeMoMa	CDS	115708552	115708674	.	+	2	ID=cds-99435;Parent=PASSSERD03576.3;ae=true;de=true;minCov=16387;pc=1
2	GeMoMa	CDS	115709697	115709758	.	+	2	ID=cds-99436;Parent=PASSSERD03576.3;ae=true;minCov=16745;pc=1
2	AnnotationFinalizer_	five_prime_UTR	115684677	115685231	.	+	.	ID=five_prime_utr-12807;Parent=PASSSERD03576.3
2	AnnotationFinalizer_	five_prime_UTR	115685342	115687998	.	+	.	ID=five_prime_utr-12808;Parent=PASSSERD03576.3
2	AnnotationFinalizer_	three_prime_UTR	115709759	115709779	.	+	.	ID=three_prime_utr-10446;Parent=PASSSERD03576.3
2	AnnotationFinalizer_	three_prime_UTR	115709931	115711228	.	+	.	ID=three_prime_utr-10447;Parent=PASSSERD03576.3
2	AnnotationFinalizer_	three_prime_UTR	115712053	115715395	.	+	.	ID=three_prime_utr-10448;Parent=PASSSERD03576.3
2	GeMoMa	mRNA	115684677	115715395	1165	+	.	ID=PASSSERD03576.4;Parent=PASSSERD03576;aa=352;alternative="onychos_gene-HNRNPA3,pyrgi_gene-HNRNPA3";avgCov=19427.3788;bestScore=2107;ce=10;evidence=3;iAA=0.6556;lpm=14;maxGap=10;maxScore=2107;minCov=2690;minSplitReads=0;nps=0;oldID=montanus_rna-XM_039701977.1_R1;pAA=0.7398;prediction=1;raa=384;rce=10;ref-gene=montanus_gene-HNRNPA3;start=M;stop=*;sumWeight=2.8;tae=1;tde=0.8889;tie=0.8889;tpc=1
2	GeMoMa	exon	115684677	115685231	.	+	.	ID=nbis-exon-108677;Parent=PASSSERD03576.4;de=false;minCov=2690;pc=1
2	GeMoMa	exon	115685342	115688034	.	+	.	ID=nbis-exon-108678;Parent=PASSSERD03576.4;de=false;minCov=2690;pc=1
2	GeMoMa	exon	115704037	115704147	.	+	.	ID=nbis-exon-108679;Parent=PASSSERD03576.4;de=false;minCov=2690;pc=1
2	GeMoMa	exon	115705009	115705155	.	+	.	ID=nbis-exon-108680;Parent=PASSSERD03576.4;de=false;minCov=2690;pc=1
2	GeMoMa	exon	115706392	115706602	.	+	.	ID=nbis-exon-108681;Parent=PASSSERD03576.4;de=false;minCov=2690;pc=1
2	GeMoMa	exon	115706862	115706963	.	+	.	ID=nbis-exon-108682;Parent=PASSSERD03576.4;de=false;minCov=2690;pc=1
2	GeMoMa	exon	115707049	115707129	.	+	.	ID=nbis-exon-108683;Parent=PASSSERD03576.4;de=false;minCov=2690;pc=1
2	GeMoMa	exon	115707639	115707701	.	+	.	ID=nbis-exon-108684;Parent=PASSSERD03576.4;de=false;minCov=2690;pc=1
2	GeMoMa	exon	115708159	115708278	.	+	.	ID=nbis-exon-108685;Parent=PASSSERD03576.4;de=false;minCov=2690;pc=1
2	GeMoMa	exon	115708552	115708674	.	+	.	ID=nbis-exon-108686;Parent=PASSSERD03576.4;de=false;minCov=2690;pc=1
2	GeMoMa	exon	115709697	115709779	.	+	.	ID=nbis-exon-108687;Parent=PASSSERD03576.4;de=false;minCov=2690;pc=1
2	GeMoMa	exon	115709931	115711228	.	+	.	ID=nbis-exon-108688;Parent=PASSSERD03576.4;de=false;minCov=2690;pc=1
2	GeMoMa	exon	115712053	115715395	.	+	.	ID=nbis-exon-108689;Parent=PASSSERD03576.4;de=false;minCov=2690;pc=1
2	GeMoMa	CDS	115687999	115688034	.	+	0	ID=cds-99437;Parent=PASSSERD03576.4;de=false;minCov=2690;pc=1
2	GeMoMa	CDS	115704037	115704147	.	+	0	ID=cds-99438;Parent=PASSSERD03576.4;ae=true;de=true;minCov=15625;pc=1
2	GeMoMa	CDS	115705009	115705155	.	+	0	ID=cds-99439;Parent=PASSSERD03576.4;ae=true;de=true;minCov=16826;pc=1
2	GeMoMa	CDS	115706392	115706602	.	+	0	ID=cds-99440;Parent=PASSSERD03576.4;ae=true;de=true;minCov=23211;pc=1
2	GeMoMa	CDS	115706862	115706963	.	+	2	ID=cds-99441;Parent=PASSSERD03576.4;ae=true;de=true;minCov=15009;pc=1
2	GeMoMa	CDS	115707049	115707129	.	+	2	ID=cds-99442;Parent=PASSSERD03576.4;ae=true;de=true;minCov=15160;pc=1
2	GeMoMa	CDS	115707639	115707701	.	+	2	ID=cds-99443;Parent=PASSSERD03576.4;ae=true;de=true;minCov=17587;pc=1
2	GeMoMa	CDS	115708159	115708278	.	+	2	ID=cds-99444;Parent=PASSSERD03576.4;ae=true;de=true;minCov=10877;pc=1
2	GeMoMa	CDS	115708552	115708674	.	+	2	ID=cds-99445;Parent=PASSSERD03576.4;ae=true;de=true;minCov=16387;pc=1
2	GeMoMa	CDS	115709697	115709758	.	+	2	ID=cds-99446;Parent=PASSSERD03576.4;ae=true;minCov=16745;pc=1
2	AnnotationFinalizer_	five_prime_UTR	115684677	115685231	.	+	.	ID=five_prime_utr-12809;Parent=PASSSERD03576.4
2	AnnotationFinalizer_	five_prime_UTR	115685342	115687998	.	+	.	ID=five_prime_utr-12810;Parent=PASSSERD03576.4
2	AnnotationFinalizer_	three_prime_UTR	115709759	115709779	.	+	.	ID=three_prime_utr-10449;Parent=PASSSERD03576.4
2	AnnotationFinalizer_	three_prime_UTR	115709931	115711228	.	+	.	ID=three_prime_utr-10450;Parent=PASSSERD03576.4
2	AnnotationFinalizer_	three_prime_UTR	115712053	115715395	.	+	.	ID=three_prime_utr-10451;Parent=PASSSERD03576.4
2	GeMoMa	mRNA	115698852	115715395	1933	+	.	ID=PASSSERD03576.1;Parent=PASSSERD03576;aa=350;alternative="passerold_gene:ENSPDOG00000009709,pyrgi_gene-HNRNPA2B1";avgCov=19738.8257;bestScore=1933;ce=10;evidence=3;iAA=1;lpm=350;maxGap=0;maxScore=1933;minCov=9409;minSplitReads=11238;nps=0;oldID=onychos_rna-XM_041411595.1_R0;pAA=1;prediction=0;raa=350;rce=10;ref-gene=onychos_gene-HNRNPA2B1;start=M;stop=*;sumWeight=2.8;tae=1;tde=1;tie=1;tpc=1
2	GeMoMa	exon	115698852	115699036	.	+	.	ID=nbis-exon-108637;Parent=PASSSERD03576.1;de=true;minCov=9409;pc=1
2	GeMoMa	exon	115704037	115704147	.	+	.	ID=nbis-exon-108638;Parent=PASSSERD03576.1;de=true;minCov=9409;pc=1
2	GeMoMa	exon	115705009	115705155	.	+	.	ID=nbis-exon-108639;Parent=PASSSERD03576.1;de=true;minCov=9409;pc=1
2	GeMoMa	exon	115706392	115706602	.	+	.	ID=nbis-exon-108640;Parent=PASSSERD03576.1;de=true;minCov=9409;pc=1
2	GeMoMa	exon	115706862	115706963	.	+	.	ID=nbis-exon-108641;Parent=PASSSERD03576.1;de=true;minCov=9409;pc=1
2	GeMoMa	exon	115707049	115707129	.	+	.	ID=nbis-exon-108642;Parent=PASSSERD03576.1;de=true;minCov=9409;pc=1
2	GeMoMa	exon	115707639	115707701	.	+	.	ID=nbis-exon-108643;Parent=PASSSERD03576.1;de=true;minCov=9409;pc=1
2	GeMoMa	exon	115708159	115708278	.	+	.	ID=nbis-exon-108644;Parent=PASSSERD03576.1;de=true;minCov=9409;pc=1
2	GeMoMa	exon	115708552	115708674	.	+	.	ID=nbis-exon-108645;Parent=PASSSERD03576.1;de=true;minCov=9409;pc=1
2	GeMoMa	exon	115709697	115709779	.	+	.	ID=nbis-exon-108646;Parent=PASSSERD03576.1;de=true;minCov=9409;pc=1
2	GeMoMa	exon	115709931	115711228	.	+	.	ID=nbis-exon-108647;Parent=PASSSERD03576.1;de=true;minCov=9409;pc=1
2	GeMoMa	exon	115712053	115715395	.	+	.	ID=nbis-exon-108648;Parent=PASSSERD03576.1;de=true;minCov=9409;pc=1
2	GeMoMa	CDS	115699007	115699036	.	+	0	ID=cds-99405;Parent=PASSSERD03576.1;de=true;minCov=9409;pc=1
2	GeMoMa	CDS	115704037	115704147	.	+	0	ID=cds-99406;Parent=PASSSERD03576.1;ae=true;de=true;minCov=15625;pc=1
2	GeMoMa	CDS	115705009	115705155	.	+	0	ID=cds-99407;Parent=PASSSERD03576.1;ae=true;de=true;minCov=16826;pc=1
2	GeMoMa	CDS	115706392	115706602	.	+	0	ID=cds-99408;Parent=PASSSERD03576.1;ae=true;de=true;minCov=23211;pc=1
2	GeMoMa	CDS	115706862	115706963	.	+	2	ID=cds-99409;Parent=PASSSERD03576.1;ae=true;de=true;minCov=15009;pc=1
2	GeMoMa	CDS	115707049	115707129	.	+	2	ID=cds-99410;Parent=PASSSERD03576.1;ae=true;de=true;minCov=15160;pc=1
2	GeMoMa	CDS	115707639	115707701	.	+	2	ID=cds-99411;Parent=PASSSERD03576.1;ae=true;de=true;minCov=17587;pc=1
2	GeMoMa	CDS	115708159	115708278	.	+	2	ID=cds-99412;Parent=PASSSERD03576.1;ae=true;de=true;minCov=10877;pc=1
2	GeMoMa	CDS	115708552	115708674	.	+	2	ID=cds-99413;Parent=PASSSERD03576.1;ae=true;de=true;minCov=16387;pc=1
2	GeMoMa	CDS	115709697	115709758	.	+	2	ID=cds-99414;Parent=PASSSERD03576.1;ae=true;minCov=16745;pc=1
2	AnnotationFinalizer_	five_prime_UTR	115698852	115699006	.	+	.	ID=five_prime_utr-12804;Parent=PASSSERD03576.1
2	AnnotationFinalizer_	three_prime_UTR	115709759	115709779	.	+	.	ID=three_prime_utr-10440;Parent=PASSSERD03576.1
2	AnnotationFinalizer_	three_prime_UTR	115709931	115711228	.	+	.	ID=three_prime_utr-10441;Parent=PASSSERD03576.1
2	AnnotationFinalizer_	three_prime_UTR	115712053	115715395	.	+	.	ID=three_prime_utr-10442;Parent=PASSSERD03576.1
2	GeMoMa	mRNA	115698852	115715395	1949	+	.	ID=PASSSERD03576.5;Parent=PASSSERD03576;aa=353;alternative="pyrgi_gene-HNRNPA2B1";avgCov=19597.6619;bestScore=1949;ce=10;evidence=2;iAA=1;lpm=353;maxGap=0;maxScore=1949;minCov=3089;minSplitReads=2999;nps=0;oldID=onychos_rna-XM_041411592.1_R0;pAA=1;prediction=0;raa=353;rce=10;ref-gene=onychos_gene-HNRNPA2B1;start=M;stop=*;sumWeight=2.0;tae=1;tde=1;tie=1;tpc=1
2	GeMoMa	exon	115698852	115699036	.	+	.	ID=nbis-exon-108690;Parent=PASSSERD03576.5;de=true;minCov=9409;pc=1
2	GeMoMa	exon	115704037	115704147	.	+	.	ID=nbis-exon-108691;Parent=PASSSERD03576.5;de=true;minCov=9409;pc=1
2	GeMoMa	exon	115705009	115705155	.	+	.	ID=nbis-exon-108692;Parent=PASSSERD03576.5;de=true;minCov=9409;pc=1
2	GeMoMa	exon	115706392	115706602	.	+	.	ID=nbis-exon-108693;Parent=PASSSERD03576.5;de=true;minCov=9409;pc=1
2	GeMoMa	exon	115706862	115706963	.	+	.	ID=nbis-exon-108694;Parent=PASSSERD03576.5;de=true;minCov=9409;pc=1
2	GeMoMa	exon	115707049	115707138	.	+	.	ID=nbis-exon-108695;Parent=PASSSERD03576.5;de=true;minCov=9409;pc=1
2	GeMoMa	exon	115707639	115707701	.	+	.	ID=nbis-exon-108696;Parent=PASSSERD03576.5;de=true;minCov=9409;pc=1
2	GeMoMa	exon	115708159	115708278	.	+	.	ID=nbis-exon-108697;Parent=PASSSERD03576.5;de=true;minCov=9409;pc=1
2	GeMoMa	exon	115708552	115708674	.	+	.	ID=nbis-exon-108698;Parent=PASSSERD03576.5;de=true;minCov=9409;pc=1
2	GeMoMa	exon	115709697	115709779	.	+	.	ID=nbis-exon-108699;Parent=PASSSERD03576.5;de=true;minCov=9409;pc=1
2	GeMoMa	exon	115709931	115711228	.	+	.	ID=nbis-exon-108700;Parent=PASSSERD03576.5;de=true;minCov=9409;pc=1
2	GeMoMa	exon	115712053	115715395	.	+	.	ID=nbis-exon-108701;Parent=PASSSERD03576.5;de=true;minCov=9409;pc=1
2	GeMoMa	CDS	115699007	115699036	.	+	0	ID=cds-99447;Parent=PASSSERD03576.5;de=true;minCov=9409;pc=1
2	GeMoMa	CDS	115704037	115704147	.	+	0	ID=cds-99448;Parent=PASSSERD03576.5;ae=true;de=true;minCov=15625;pc=1
2	GeMoMa	CDS	115705009	115705155	.	+	0	ID=cds-99449;Parent=PASSSERD03576.5;ae=true;de=true;minCov=16826;pc=1
2	GeMoMa	CDS	115706392	115706602	.	+	0	ID=cds-99450;Parent=PASSSERD03576.5;ae=true;de=true;minCov=23211;pc=1
2	GeMoMa	CDS	115706862	115706963	.	+	2	ID=cds-99451;Parent=PASSSERD03576.5;ae=true;de=true;minCov=15009;pc=1
2	GeMoMa	CDS	115707049	115707138	.	+	2	ID=cds-99452;Parent=PASSSERD03576.5;ae=true;de=true;minCov=3089;pc=1
2	GeMoMa	CDS	115707639	115707701	.	+	2	ID=cds-99453;Parent=PASSSERD03576.5;ae=true;de=true;minCov=17587;pc=1
2	GeMoMa	CDS	115708159	115708278	.	+	2	ID=cds-99454;Parent=PASSSERD03576.5;ae=true;de=true;minCov=10877;pc=1
2	GeMoMa	CDS	115708552	115708674	.	+	2	ID=cds-99455;Parent=PASSSERD03576.5;ae=true;de=true;minCov=16387;pc=1
2	GeMoMa	CDS	115709697	115709758	.	+	2	ID=cds-99456;Parent=PASSSERD03576.5;ae=true;minCov=16745;pc=1
2	AnnotationFinalizer_	five_prime_UTR	115698852	115699006	.	+	.	ID=five_prime_utr-12811;Parent=PASSSERD03576.5
2	AnnotationFinalizer_	three_prime_UTR	115709759	115709779	.	+	.	ID=three_prime_utr-10452;Parent=PASSSERD03576.5
2	AnnotationFinalizer_	three_prime_UTR	115709931	115711228	.	+	.	ID=three_prime_utr-10453;Parent=PASSSERD03576.5
2	AnnotationFinalizer_	three_prime_UTR	115712053	115715395	.	+	.	ID=three_prime_utr-10454;Parent=PASSSERD03576.5
2	GeMoMa	mRNA	115698852	115715395	1910	+	.	ID=PASSSERD03576.6;Parent=PASSSERD03576;aa=347;alternative="pyrgi_gene-HNRNPA2B1";avgCov=19685.2699;bestScore=1910;ce=10;evidence=2;iAA=1;lpm=347;maxGap=0;maxScore=1910;minCov=3089;minSplitReads=2999;nps=0;oldID=onychos_rna-XM_041411597.1_R0;pAA=1;prediction=0;raa=347;rce=10;ref-gene=onychos_gene-HNRNPA2B1;start=M;stop=*;sumWeight=2.0;tae=1;tde=1;tie=1;tpc=1
2	GeMoMa	exon	115698852	115700472	.	+	.	ID=nbis-exon-108702;Parent=PASSSERD03576.6;de=true;minCov=4003;pc=1
2	GeMoMa	exon	115704037	115704147	.	+	.	ID=nbis-exon-108703;Parent=PASSSERD03576.6;de=true;minCov=4003;pc=1
2	GeMoMa	exon	115705009	115705155	.	+	.	ID=nbis-exon-108704;Parent=PASSSERD03576.6;de=true;minCov=4003;pc=1
2	GeMoMa	exon	115706392	115706602	.	+	.	ID=nbis-exon-108705;Parent=PASSSERD03576.6;de=true;minCov=4003;pc=1
2	GeMoMa	exon	115706862	115706963	.	+	.	ID=nbis-exon-108706;Parent=PASSSERD03576.6;de=true;minCov=4003;pc=1
2	GeMoMa	exon	115707049	115707138	.	+	.	ID=nbis-exon-108707;Parent=PASSSERD03576.6;de=true;minCov=4003;pc=1
2	GeMoMa	exon	115707639	115707701	.	+	.	ID=nbis-exon-108708;Parent=PASSSERD03576.6;de=true;minCov=4003;pc=1
2	GeMoMa	exon	115708159	115708278	.	+	.	ID=nbis-exon-108709;Parent=PASSSERD03576.6;de=true;minCov=4003;pc=1
2	GeMoMa	exon	115708552	115708674	.	+	.	ID=nbis-exon-108710;Parent=PASSSERD03576.6;de=true;minCov=4003;pc=1
2	GeMoMa	exon	115709697	115709779	.	+	.	ID=nbis-exon-108711;Parent=PASSSERD03576.6;de=true;minCov=4003;pc=1
2	GeMoMa	exon	115709931	115711228	.	+	.	ID=nbis-exon-108712;Parent=PASSSERD03576.6;de=true;minCov=4003;pc=1
2	GeMoMa	exon	115712053	115715395	.	+	.	ID=nbis-exon-108713;Parent=PASSSERD03576.6;de=true;minCov=4003;pc=1
2	GeMoMa	CDS	115700461	115700472	.	+	0	ID=cds-99457;Parent=PASSSERD03576.6;de=true;minCov=4003;pc=1
2	GeMoMa	CDS	115704037	115704147	.	+	0	ID=cds-99458;Parent=PASSSERD03576.6;ae=true;de=true;minCov=15625;pc=1
2	GeMoMa	CDS	115705009	115705155	.	+	0	ID=cds-99459;Parent=PASSSERD03576.6;ae=true;de=true;minCov=16826;pc=1
2	GeMoMa	CDS	115706392	115706602	.	+	0	ID=cds-99460;Parent=PASSSERD03576.6;ae=true;de=true;minCov=23211;pc=1
2	GeMoMa	CDS	115706862	115706963	.	+	2	ID=cds-99461;Parent=PASSSERD03576.6;ae=true;de=true;minCov=15009;pc=1
2	GeMoMa	CDS	115707049	115707138	.	+	2	ID=cds-99462;Parent=PASSSERD03576.6;ae=true;de=true;minCov=3089;pc=1
2	GeMoMa	CDS	115707639	115707701	.	+	2	ID=cds-99463;Parent=PASSSERD03576.6;ae=true;de=true;minCov=17587;pc=1
2	GeMoMa	CDS	115708159	115708278	.	+	2	ID=cds-99464;Parent=PASSSERD03576.6;ae=true;de=true;minCov=10877;pc=1
2	GeMoMa	CDS	115708552	115708674	.	+	2	ID=cds-99465;Parent=PASSSERD03576.6;ae=true;de=true;minCov=16387;pc=1
2	GeMoMa	CDS	115709697	115709758	.	+	2	ID=cds-99466;Parent=PASSSERD03576.6;ae=true;minCov=16745;pc=1
2	AnnotationFinalizer_	five_prime_UTR	115698852	115700460	.	+	.	ID=five_prime_utr-12812;Parent=PASSSERD03576.6
2	AnnotationFinalizer_	three_prime_UTR	115709759	115709779	.	+	.	ID=three_prime_utr-10455;Parent=PASSSERD03576.6
2	AnnotationFinalizer_	three_prime_UTR	115709931	115711228	.	+	.	ID=three_prime_utr-10456;Parent=PASSSERD03576.6
2	AnnotationFinalizer_	three_prime_UTR	115712053	115715395	.	+	.	ID=three_prime_utr-10457;Parent=PASSSERD03576.6
2	GAF	gene	115715397	115736002	.	-	.	ID=PASSSERD03578;combinedEvidence=3;complete=1;maxEvidence=3;maxTie=1.0;transcripts=1
2	GeMoMa	mRNA	115715397	115736002	2434	-	.	ID=PASSSERD03578.1;Parent=PASSSERD03578;aa=472;alternative="onychos_gene-NFE2L3,pyrgi_gene-NFE2L3";avgCov=469.8715;bestScore=2434;ce=4;evidence=3;iAA=0.9852;lpm=206;maxGap=0;maxScore=2471;minCov=113;minSplitReads=126;nps=0;oldID=montanus_rna-XM_039712418.1_R0;pAA=0.9915;prediction=0;raa=472;rce=4;ref-gene=montanus_gene-NFE2L3;start=M;stop=*;sumWeight=2.8;tae=1;tde=1;tie=1;tpc=1
2	GeMoMa	exon	115715397	115720198	.	-	.	ID=nbis-exon-108732;Parent=PASSSERD03578.1;de=true;minCov=113;pc=1
2	GeMoMa	exon	115722582	115722665	.	-	.	ID=nbis-exon-108733;Parent=PASSSERD03578.1;de=true;minCov=113;pc=1
2	GeMoMa	exon	115723504	115723608	.	-	.	ID=nbis-exon-108734;Parent=PASSSERD03578.1;de=true;minCov=113;pc=1
2	GeMoMa	exon	115735958	115736002	.	-	.	ID=nbis-exon-108735;Parent=PASSSERD03578.1;de=true;minCov=113;pc=1
2	GeMoMa	CDS	115718981	115720198	.	-	0	ID=cds-99484;Parent=PASSSERD03578.1;ae=true;minCov=337;pc=1
2	GeMoMa	CDS	115722582	115722665	.	-	0	ID=cds-99483;Parent=PASSSERD03578.1;ae=true;de=true;minCov=458;pc=1
2	GeMoMa	CDS	115723504	115723608	.	-	0	ID=cds-99482;Parent=PASSSERD03578.1;ae=true;de=true;minCov=187;pc=1
2	GeMoMa	CDS	115735958	115735966	.	-	0	ID=cds-99481;Parent=PASSSERD03578.1;de=true;minCov=113;pc=1
2	AnnotationFinalizer_	five_prime_UTR	115735967	115736002	.	-	.	ID=five_prime_utr-12817;Parent=PASSSERD03578.1
2	AnnotationFinalizer_	three_prime_UTR	115715397	115718980	.	-	.	ID=three_prime_utr-10464;Parent=PASSSERD03578.1
2	GAF	gene	115791382	115800077	.	-	.	ID=PASSSERD03579;combinedEvidence=1;complete=1;maxEvidence=1;maxTie=NA;transcripts=1
2	GeMoMa	mRNA	115791382	115800077	452	-	.	ID=PASSSERD03579.1;Parent=PASSSERD03579;aa=494;avgCov=4.2247;bestScore=452;ce=1;evidence=1;iAA=0.3006;lpm=152;maxGap=295;maxScore=1051;minCov=0;minSplitReads=NA;nps=0;oldID=onychos_rna-XM_041411543.1_R0;pAA=0.3427;prediction=0;raa=196;rce=1;ref-gene=onychos_gene-LOC121339607;start=M;stop=*;sumWeight=1.0;tae=NA;tde=NA;tie=NA;tpc=0.3677
2	GeMoMa	exon	115791382	115800077	.	-	.	ID=nbis-exon-108736;Parent=PASSSERD03579.1;minCov=0;pc=0.3677
2	GeMoMa	CDS	115791964	115793445	.	-	0	ID=cds-99485;Parent=PASSSERD03579.1;minCov=0;pc=0.3677
2	AnnotationFinalizer_	five_prime_UTR	115793446	115800077	.	-	.	ID=five_prime_utr-12818;Parent=PASSSERD03579.1
2	AnnotationFinalizer_	three_prime_UTR	115791382	115791963	.	-	.	ID=three_prime_utr-10465;Parent=PASSSERD03579.1
2	GAF	gene	116139541	116142745	.	+	.	ID=PASSSERD03580;combinedEvidence=3;complete=1;maxEvidence=3;maxTie=0.0;transcripts=1
2	GeMoMa	mRNA	116139541	116142745	881	+	.	ID=PASSSERD03580.1;Parent=PASSSERD03580;aa=174;alternative="onychos_gene-NPVF,pyrgi_gene-NPVF";avgCov=0;bestScore=881;ce=3;evidence=3;iAA=0.9828;lpm=75;maxGap=0;maxScore=890;minCov=0;minSplitReads=0;nps=0;oldID=montanus_rna-XM_039710535.1_R0;pAA=0.9828;prediction=0;raa=174;rce=3;ref-gene=montanus_gene-NPVF;start=M;stop=*;sumWeight=2.8;tae=0;tde=0;tie=0;tpc=0
2	GeMoMa	exon	116139541	116139681	.	+	.	ID=nbis-exon-108737;Parent=PASSSERD03580.1;de=false;minCov=0;pc=0
2	GeMoMa	exon	116141484	116141856	.	+	.	ID=nbis-exon-108738;Parent=PASSSERD03580.1;de=false;minCov=0;pc=0
2	GeMoMa	exon	116142738	116142745	.	+	.	ID=nbis-exon-108739;Parent=PASSSERD03580.1;de=false;minCov=0;pc=0
2	GeMoMa	CDS	116139541	116139681	.	+	0	ID=cds-99486;Parent=PASSSERD03580.1;de=false;minCov=0;pc=0
2	GeMoMa	CDS	116141484	116141856	.	+	0	ID=cds-99487;Parent=PASSSERD03580.1;ae=false;de=false;minCov=0;pc=0
2	GeMoMa	CDS	116142738	116142745	.	+	2	ID=cds-99488;Parent=PASSSERD03580.1;ae=false;minCov=0;pc=0
2	GAF	gene	116183788	116189917	.	+	.	ID=PASSSERD03581;combinedEvidence=4;complete=1;maxEvidence=4;maxTie=1.0;transcripts=1
2	GeMoMa	mRNA	116183788	116189917	562	+	.	ID=PASSSERD03581.1;Parent=PASSSERD03581;aa=106;alternative="onychos_gene-LOC121339573,passerold_gene:ENSPDOG00000009740,pyrgi_gene-LOC121352975";avgCov=175676.0597;bestScore=562;ce=2;evidence=4;iAA=1;lpm=106;maxGap=0;maxScore=562;minCov=102415;minSplitReads=176886;nps=0;oldID=montanus_rna-XM_039709504.1_R0;pAA=1;prediction=0;raa=106;rce=2;ref-gene=montanus_gene-LOC120502253;start=M;stop=*;sumWeight=3.6;tae=1;tde=1;tie=1;tpc=1
2	GeMoMa	exon	116183788	116184183	.	+	.	ID=nbis-exon-108740;Parent=PASSSERD03581.1;de=true;minCov=102415;pc=1
2	GeMoMa	exon	116184978	116185154	.	+	.	ID=nbis-exon-108741;Parent=PASSSERD03581.1;de=true;minCov=102415;pc=1
2	GeMoMa	exon	116185303	116189917	.	+	.	ID=nbis-exon-108742;Parent=PASSSERD03581.1;de=true;minCov=102415;pc=1
2	GeMoMa	CDS	116184986	116185154	.	+	0	ID=cds-99489;Parent=PASSSERD03581.1;de=true;minCov=102415;pc=1
2	GeMoMa	CDS	116185303	116185451	.	+	2	ID=cds-99490;Parent=PASSSERD03581.1;ae=true;minCov=157251;pc=1
2	AnnotationFinalizer_	five_prime_UTR	116183788	116184183	.	+	.	ID=five_prime_utr-12819;Parent=PASSSERD03581.1
2	AnnotationFinalizer_	five_prime_UTR	116184978	116184985	.	+	.	ID=five_prime_utr-12820;Parent=PASSSERD03581.1
2	AnnotationFinalizer_	three_prime_UTR	116185452	116189917	.	+	.	ID=three_prime_utr-10466;Parent=PASSSERD03581.1
2	GAF	gene	116264830	116312019	.	+	.	ID=PASSSERD03582;combinedEvidence=4;complete=7;maxEvidence=3;maxTie=1.0;transcripts=7
2	GeMoMa	mRNA	116264830	116312019	4708	+	.	ID=PASSSERD03582.1;Parent=PASSSERD03582;aa=889;alternative="onychos_gene-OSBPL3,pyrgi_gene-OSBPL3";avgCov=162.8346;bestScore=4708;ce=22;evidence=3;iAA=1;lpm=889;maxGap=0;maxScore=4708;minCov=9;minSplitReads=8;nps=0;oldID=montanus_rna-XM_039711631.1_R0;pAA=1;prediction=0;raa=889;rce=22;ref-gene=montanus_gene-OSBPL3;start=M;stop=*;sumWeight=2.8;tae=1;tde=1;tie=1;tpc=1
2	GeMoMa	exon	116264830	116265072	.	+	.	ID=nbis-exon-108743;Parent=PASSSERD03582.1;de=true;minCov=151;pc=1
2	GeMoMa	exon	116270833	116270949	.	+	.	ID=nbis-exon-108744;Parent=PASSSERD03582.1;de=true;minCov=151;pc=1
2	GeMoMa	exon	116271150	116271203	.	+	.	ID=nbis-exon-108745;Parent=PASSSERD03582.1;de=true;minCov=151;pc=1
2	GeMoMa	exon	116271403	116271516	.	+	.	ID=nbis-exon-108746;Parent=PASSSERD03582.1;de=true;minCov=151;pc=1
2	GeMoMa	exon	116272255	116272425	.	+	.	ID=nbis-exon-108747;Parent=PASSSERD03582.1;de=true;minCov=151;pc=1
2	GeMoMa	exon	116276111	116276237	.	+	.	ID=nbis-exon-108748;Parent=PASSSERD03582.1;de=true;minCov=151;pc=1
2	GeMoMa	exon	116277069	116277172	.	+	.	ID=nbis-exon-108749;Parent=PASSSERD03582.1;de=true;minCov=151;pc=1
2	GeMoMa	exon	116277317	116277409	.	+	.	ID=nbis-exon-108750;Parent=PASSSERD03582.1;de=true;minCov=151;pc=1
2	GeMoMa	exon	116278021	116278177	.	+	.	ID=nbis-exon-108751;Parent=PASSSERD03582.1;de=true;minCov=151;pc=1
2	GeMoMa	exon	116280571	116280701	.	+	.	ID=nbis-exon-108752;Parent=PASSSERD03582.1;de=true;minCov=151;pc=1
2	GeMoMa	exon	116283384	116283491	.	+	.	ID=nbis-exon-108753;Parent=PASSSERD03582.1;de=true;minCov=151;pc=1
2	GeMoMa	exon	116286257	116286391	.	+	.	ID=nbis-exon-108754;Parent=PASSSERD03582.1;de=true;minCov=151;pc=1
2	GeMoMa	exon	116287062	116287155	.	+	.	ID=nbis-exon-108755;Parent=PASSSERD03582.1;de=true;minCov=151;pc=1
2	GeMoMa	exon	116290147	116290397	.	+	.	ID=nbis-exon-108756;Parent=PASSSERD03582.1;de=true;minCov=151;pc=1
2	GeMoMa	exon	116292236	116292373	.	+	.	ID=nbis-exon-108757;Parent=PASSSERD03582.1;de=true;minCov=151;pc=1
2	GeMoMa	exon	116295078	116295141	.	+	.	ID=nbis-exon-108758;Parent=PASSSERD03582.1;de=true;minCov=151;pc=1
2	GeMoMa	exon	116298151	116298229	.	+	.	ID=nbis-exon-108759;Parent=PASSSERD03582.1;de=true;minCov=151;pc=1
2	GeMoMa	exon	116300345	116300489	.	+	.	ID=nbis-exon-108760;Parent=PASSSERD03582.1;de=true;minCov=151;pc=1
2	GeMoMa	exon	116301763	116301907	.	+	.	ID=nbis-exon-108761;Parent=PASSSERD03582.1;de=true;minCov=151;pc=1
2	GeMoMa	exon	116302581	116302707	.	+	.	ID=nbis-exon-108762;Parent=PASSSERD03582.1;de=true;minCov=151;pc=1
2	GeMoMa	exon	116303244	116303366	.	+	.	ID=nbis-exon-108763;Parent=PASSSERD03582.1;de=true;minCov=151;pc=1
2	GeMoMa	exon	116304561	116312019	.	+	.	ID=nbis-exon-108764;Parent=PASSSERD03582.1;de=true;minCov=151;pc=1
2	GeMoMa	CDS	116264980	116265072	.	+	0	ID=cds-99491;Parent=PASSSERD03582.1;de=true;minCov=151;pc=1
2	GeMoMa	CDS	116270833	116270949	.	+	0	ID=cds-99492;Parent=PASSSERD03582.1;ae=true;de=true;minCov=101;pc=1
2	GeMoMa	CDS	116271150	116271203	.	+	0	ID=cds-99493;Parent=PASSSERD03582.1;ae=true;de=true;minCov=99;pc=1
2	GeMoMa	CDS	116271403	116271516	.	+	0	ID=cds-99494;Parent=PASSSERD03582.1;ae=true;de=true;minCov=104;pc=1
2	GeMoMa	CDS	116272255	116272425	.	+	0	ID=cds-99495;Parent=PASSSERD03582.1;ae=true;de=true;minCov=177;pc=1
2	GeMoMa	CDS	116276111	116276237	.	+	0	ID=cds-99496;Parent=PASSSERD03582.1;ae=true;de=true;minCov=127;pc=1
2	GeMoMa	CDS	116277069	116277172	.	+	2	ID=cds-99497;Parent=PASSSERD03582.1;ae=true;de=true;minCov=134;pc=1
2	GeMoMa	CDS	116277317	116277409	.	+	0	ID=cds-99498;Parent=PASSSERD03582.1;ae=true;de=true;minCov=154;pc=1
2	GeMoMa	CDS	116278021	116278177	.	+	0	ID=cds-99499;Parent=PASSSERD03582.1;ae=true;de=true;minCov=140;pc=1
2	GeMoMa	CDS	116280571	116280701	.	+	2	ID=cds-99500;Parent=PASSSERD03582.1;ae=true;de=true;minCov=98;pc=1
2	GeMoMa	CDS	116283384	116283491	.	+	0	ID=cds-99501;Parent=PASSSERD03582.1;ae=true;de=true;minCov=9;pc=1
2	GeMoMa	CDS	116286257	116286391	.	+	0	ID=cds-99502;Parent=PASSSERD03582.1;ae=true;de=true;minCov=105;pc=1
2	GeMoMa	CDS	116287062	116287155	.	+	0	ID=cds-99503;Parent=PASSSERD03582.1;ae=true;de=true;minCov=130;pc=1
2	GeMoMa	CDS	116290147	116290397	.	+	2	ID=cds-99504;Parent=PASSSERD03582.1;ae=true;de=true;minCov=113;pc=1
2	GeMoMa	CDS	116292236	116292373	.	+	0	ID=cds-99505;Parent=PASSSERD03582.1;ae=true;de=true;minCov=116;pc=1
2	GeMoMa	CDS	116295078	116295141	.	+	0	ID=cds-99506;Parent=PASSSERD03582.1;ae=true;de=true;minCov=162;pc=1
2	GeMoMa	CDS	116298151	116298229	.	+	2	ID=cds-99507;Parent=PASSSERD03582.1;ae=true;de=true;minCov=171;pc=1
2	GeMoMa	CDS	116300345	116300489	.	+	1	ID=cds-99508;Parent=PASSSERD03582.1;ae=true;de=true;minCov=170;pc=1
2	GeMoMa	CDS	116301763	116301907	.	+	0	ID=cds-99509;Parent=PASSSERD03582.1;ae=true;de=true;minCov=147;pc=1
2	GeMoMa	CDS	116302581	116302707	.	+	2	ID=cds-99510;Parent=PASSSERD03582.1;ae=true;de=true;minCov=169;pc=1
2	GeMoMa	CDS	116303244	116303366	.	+	1	ID=cds-99511;Parent=PASSSERD03582.1;ae=true;de=true;minCov=170;pc=1
2	GeMoMa	CDS	116304561	116304657	.	+	1	ID=cds-99512;Parent=PASSSERD03582.1;ae=true;minCov=161;pc=1
2	AnnotationFinalizer_	five_prime_UTR	116264830	116264979	.	+	.	ID=five_prime_utr-12821;Parent=PASSSERD03582.1
2	AnnotationFinalizer_	three_prime_UTR	116304658	116312019	.	+	.	ID=three_prime_utr-10467;Parent=PASSSERD03582.1
2	GeMoMa	mRNA	116264830	116312019	2581	+	.	ID=PASSSERD03582.2;Parent=PASSSERD03582;aa=858;alternative="pyrgi_gene-OSBPL6";avgCov=162.5486;bestScore=4725;ce=21;evidence=2;iAA=0.5752;lpm=24;maxGap=34;maxScore=4737;minCov=5;minSplitReads=0;nps=0;oldID=onychos_rna-XM_041403315.1_R1;pAA=0.7024;prediction=1;raa=902;rce=22;ref-gene=onychos_gene-OSBPL6;start=M;stop=*;sumWeight=2.0;tae=1;tde=1;tie=0.9;tpc=1
2	GeMoMa	exon	116264830	116265072	.	+	.	ID=nbis-exon-108765;Parent=PASSSERD03582.2;de=true;minCov=151;pc=1
2	GeMoMa	exon	116270830	116270949	.	+	.	ID=nbis-exon-108766;Parent=PASSSERD03582.2;de=true;minCov=151;pc=1
2	GeMoMa	exon	116271150	116271203	.	+	.	ID=nbis-exon-108767;Parent=PASSSERD03582.2;de=true;minCov=151;pc=1
2	GeMoMa	exon	116271403	116271516	.	+	.	ID=nbis-exon-108768;Parent=PASSSERD03582.2;de=true;minCov=151;pc=1
2	GeMoMa	exon	116272255	116272425	.	+	.	ID=nbis-exon-108769;Parent=PASSSERD03582.2;de=true;minCov=151;pc=1
2	GeMoMa	exon	116276111	116276237	.	+	.	ID=nbis-exon-108770;Parent=PASSSERD03582.2;de=true;minCov=151;pc=1
2	GeMoMa	exon	116277069	116277172	.	+	.	ID=nbis-exon-108771;Parent=PASSSERD03582.2;de=true;minCov=151;pc=1
2	GeMoMa	exon	116278021	116278177	.	+	.	ID=nbis-exon-108772;Parent=PASSSERD03582.2;de=true;minCov=151;pc=1
2	GeMoMa	exon	116280571	116280701	.	+	.	ID=nbis-exon-108773;Parent=PASSSERD03582.2;de=true;minCov=151;pc=1
2	GeMoMa	exon	116283384	116283491	.	+	.	ID=nbis-exon-108774;Parent=PASSSERD03582.2;de=true;minCov=151;pc=1
2	GeMoMa	exon	116286257	116286391	.	+	.	ID=nbis-exon-108775;Parent=PASSSERD03582.2;de=true;minCov=151;pc=1
2	GeMoMa	exon	116287062	116287152	.	+	.	ID=nbis-exon-108776;Parent=PASSSERD03582.2;de=true;minCov=151;pc=1
2	GeMoMa	exon	116290147	116290397	.	+	.	ID=nbis-exon-108777;Parent=PASSSERD03582.2;de=true;minCov=151;pc=1
2	GeMoMa	exon	116292236	116292373	.	+	.	ID=nbis-exon-108778;Parent=PASSSERD03582.2;de=true;minCov=151;pc=1
2	GeMoMa	exon	116295078	116295141	.	+	.	ID=nbis-exon-108779;Parent=PASSSERD03582.2;de=true;minCov=151;pc=1
2	GeMoMa	exon	116298151	116298229	.	+	.	ID=nbis-exon-108780;Parent=PASSSERD03582.2;de=true;minCov=151;pc=1
2	GeMoMa	exon	116300345	116300489	.	+	.	ID=nbis-exon-108781;Parent=PASSSERD03582.2;de=true;minCov=151;pc=1
2	GeMoMa	exon	116301763	116301907	.	+	.	ID=nbis-exon-108782;Parent=PASSSERD03582.2;de=true;minCov=151;pc=1
2	GeMoMa	exon	116302581	116302707	.	+	.	ID=nbis-exon-108783;Parent=PASSSERD03582.2;de=true;minCov=151;pc=1
2	GeMoMa	exon	116303244	116303366	.	+	.	ID=nbis-exon-108784;Parent=PASSSERD03582.2;de=true;minCov=151;pc=1
2	GeMoMa	exon	116304561	116312019	.	+	.	ID=nbis-exon-108785;Parent=PASSSERD03582.2;de=true;minCov=151;pc=1
2	GeMoMa	CDS	116264980	116265072	.	+	0	ID=cds-99513;Parent=PASSSERD03582.2;de=true;minCov=151;pc=1
2	GeMoMa	CDS	116270830	116270949	.	+	0	ID=cds-99514;Parent=PASSSERD03582.2;ae=true;de=true;minCov=5;pc=1
2	GeMoMa	CDS	116271150	116271203	.	+	0	ID=cds-99515;Parent=PASSSERD03582.2;ae=true;de=true;minCov=99;pc=1
2	GeMoMa	CDS	116271403	116271516	.	+	0	ID=cds-99516;Parent=PASSSERD03582.2;ae=true;de=true;minCov=104;pc=1
2	GeMoMa	CDS	116272255	116272425	.	+	0	ID=cds-99517;Parent=PASSSERD03582.2;ae=true;de=true;minCov=177;pc=1
2	GeMoMa	CDS	116276111	116276237	.	+	0	ID=cds-99518;Parent=PASSSERD03582.2;ae=true;de=true;minCov=127;pc=1
2	GeMoMa	CDS	116277069	116277172	.	+	2	ID=cds-99519;Parent=PASSSERD03582.2;ae=true;de=true;minCov=134;pc=1
2	GeMoMa	CDS	116278021	116278177	.	+	0	ID=cds-99520;Parent=PASSSERD03582.2;ae=true;de=true;minCov=140;pc=1
2	GeMoMa	CDS	116280571	116280701	.	+	2	ID=cds-99521;Parent=PASSSERD03582.2;ae=true;de=true;minCov=98;pc=1
2	GeMoMa	CDS	116283384	116283491	.	+	0	ID=cds-99522;Parent=PASSSERD03582.2;ae=true;de=true;minCov=9;pc=1
2	GeMoMa	CDS	116286257	116286391	.	+	0	ID=cds-99523;Parent=PASSSERD03582.2;ae=true;de=true;minCov=105;pc=1
2	GeMoMa	CDS	116287062	116287152	.	+	0	ID=cds-99524;Parent=PASSSERD03582.2;ae=true;de=true;minCov=130;pc=1
2	GeMoMa	CDS	116290147	116290397	.	+	2	ID=cds-99525;Parent=PASSSERD03582.2;ae=true;de=true;minCov=113;pc=1
2	GeMoMa	CDS	116292236	116292373	.	+	0	ID=cds-99526;Parent=PASSSERD03582.2;ae=true;de=true;minCov=116;pc=1
2	GeMoMa	CDS	116295078	116295141	.	+	0	ID=cds-99527;Parent=PASSSERD03582.2;ae=true;de=true;minCov=162;pc=1
2	GeMoMa	CDS	116298151	116298229	.	+	2	ID=cds-99528;Parent=PASSSERD03582.2;ae=true;de=true;minCov=171;pc=1
2	GeMoMa	CDS	116300345	116300489	.	+	1	ID=cds-99529;Parent=PASSSERD03582.2;ae=true;de=true;minCov=170;pc=1
2	GeMoMa	CDS	116301763	116301907	.	+	0	ID=cds-99530;Parent=PASSSERD03582.2;ae=true;de=true;minCov=147;pc=1
2	GeMoMa	CDS	116302581	116302707	.	+	2	ID=cds-99531;Parent=PASSSERD03582.2;ae=true;de=true;minCov=169;pc=1
2	GeMoMa	CDS	116303244	116303366	.	+	1	ID=cds-99532;Parent=PASSSERD03582.2;ae=true;de=true;minCov=170;pc=1
2	GeMoMa	CDS	116304561	116304657	.	+	1	ID=cds-99533;Parent=PASSSERD03582.2;ae=true;minCov=161;pc=1
2	AnnotationFinalizer_	five_prime_UTR	116264830	116264979	.	+	.	ID=five_prime_utr-12822;Parent=PASSSERD03582.2
2	AnnotationFinalizer_	three_prime_UTR	116304658	116312019	.	+	.	ID=three_prime_utr-10468;Parent=PASSSERD03582.2
2	GeMoMa	mRNA	116264830	116312019	4535	+	.	ID=PASSSERD03582.3;Parent=PASSSERD03582;aa=853;alternative="pyrgi_gene-OSBPL3";avgCov=169.1876;bestScore=4535;ce=21;evidence=2;iAA=1;lpm=853;maxGap=0;maxScore=4535;minCov=98;minSplitReads=92;nps=0;oldID=montanus_rna-XM_039711650.1_R0;pAA=1;prediction=0;raa=853;rce=21;ref-gene=montanus_gene-OSBPL3;start=M;stop=*;sumWeight=1.8;tae=1;tde=1;tie=1;tpc=1
2	GeMoMa	exon	116264830	116265072	.	+	.	ID=nbis-exon-108786;Parent=PASSSERD03582.3;de=true;minCov=151;pc=1
2	GeMoMa	exon	116270833	116270949	.	+	.	ID=nbis-exon-108787;Parent=PASSSERD03582.3;de=true;minCov=151;pc=1
2	GeMoMa	exon	116271150	116271203	.	+	.	ID=nbis-exon-108788;Parent=PASSSERD03582.3;de=true;minCov=151;pc=1
2	GeMoMa	exon	116271403	116271516	.	+	.	ID=nbis-exon-108789;Parent=PASSSERD03582.3;de=true;minCov=151;pc=1
2	GeMoMa	exon	116272255	116272425	.	+	.	ID=nbis-exon-108790;Parent=PASSSERD03582.3;de=true;minCov=151;pc=1
2	GeMoMa	exon	116276111	116276237	.	+	.	ID=nbis-exon-108791;Parent=PASSSERD03582.3;de=true;minCov=151;pc=1
2	GeMoMa	exon	116277069	116277172	.	+	.	ID=nbis-exon-108792;Parent=PASSSERD03582.3;de=true;minCov=151;pc=1
2	GeMoMa	exon	116277317	116277409	.	+	.	ID=nbis-exon-108793;Parent=PASSSERD03582.3;de=true;minCov=151;pc=1
2	GeMoMa	exon	116278021	116278177	.	+	.	ID=nbis-exon-108794;Parent=PASSSERD03582.3;de=true;minCov=151;pc=1
2	GeMoMa	exon	116280571	116280701	.	+	.	ID=nbis-exon-108795;Parent=PASSSERD03582.3;de=true;minCov=151;pc=1
2	GeMoMa	exon	116286257	116286391	.	+	.	ID=nbis-exon-108796;Parent=PASSSERD03582.3;de=true;minCov=151;pc=1
2	GeMoMa	exon	116287062	116287155	.	+	.	ID=nbis-exon-108797;Parent=PASSSERD03582.3;de=true;minCov=151;pc=1
2	GeMoMa	exon	116290147	116290397	.	+	.	ID=nbis-exon-108798;Parent=PASSSERD03582.3;de=true;minCov=151;pc=1
2	GeMoMa	exon	116292236	116292373	.	+	.	ID=nbis-exon-108799;Parent=PASSSERD03582.3;de=true;minCov=151;pc=1
2	GeMoMa	exon	116295078	116295141	.	+	.	ID=nbis-exon-108800;Parent=PASSSERD03582.3;de=true;minCov=151;pc=1
2	GeMoMa	exon	116298151	116298229	.	+	.	ID=nbis-exon-108801;Parent=PASSSERD03582.3;de=true;minCov=151;pc=1
2	GeMoMa	exon	116300345	116300489	.	+	.	ID=nbis-exon-108802;Parent=PASSSERD03582.3;de=true;minCov=151;pc=1
2	GeMoMa	exon	116301763	116301907	.	+	.	ID=nbis-exon-108803;Parent=PASSSERD03582.3;de=true;minCov=151;pc=1
2	GeMoMa	exon	116302581	116302707	.	+	.	ID=nbis-exon-108804;Parent=PASSSERD03582.3;de=true;minCov=151;pc=1
2	GeMoMa	exon	116303244	116303366	.	+	.	ID=nbis-exon-108805;Parent=PASSSERD03582.3;de=true;minCov=151;pc=1
2	GeMoMa	exon	116304561	116312019	.	+	.	ID=nbis-exon-108806;Parent=PASSSERD03582.3;de=true;minCov=151;pc=1
2	GeMoMa	CDS	116264980	116265072	.	+	0	ID=cds-99534;Parent=PASSSERD03582.3;de=true;minCov=151;pc=1
2	GeMoMa	CDS	116270833	116270949	.	+	0	ID=cds-99535;Parent=PASSSERD03582.3;ae=true;de=true;minCov=101;pc=1
2	GeMoMa	CDS	116271150	116271203	.	+	0	ID=cds-99536;Parent=PASSSERD03582.3;ae=true;de=true;minCov=99;pc=1
2	GeMoMa	CDS	116271403	116271516	.	+	0	ID=cds-99537;Parent=PASSSERD03582.3;ae=true;de=true;minCov=104;pc=1
2	GeMoMa	CDS	116272255	116272425	.	+	0	ID=cds-99538;Parent=PASSSERD03582.3;ae=true;de=true;minCov=177;pc=1
2	GeMoMa	CDS	116276111	116276237	.	+	0	ID=cds-99539;Parent=PASSSERD03582.3;ae=true;de=true;minCov=127;pc=1
2	GeMoMa	CDS	116277069	116277172	.	+	2	ID=cds-99540;Parent=PASSSERD03582.3;ae=true;de=true;minCov=134;pc=1
2	GeMoMa	CDS	116277317	116277409	.	+	0	ID=cds-99541;Parent=PASSSERD03582.3;ae=true;de=true;minCov=154;pc=1
2	GeMoMa	CDS	116278021	116278177	.	+	0	ID=cds-99542;Parent=PASSSERD03582.3;ae=true;de=true;minCov=140;pc=1
2	GeMoMa	CDS	116280571	116280701	.	+	2	ID=cds-99543;Parent=PASSSERD03582.3;ae=true;de=true;minCov=98;pc=1
2	GeMoMa	CDS	116286257	116286391	.	+	0	ID=cds-99544;Parent=PASSSERD03582.3;ae=true;de=true;minCov=105;pc=1
2	GeMoMa	CDS	116287062	116287155	.	+	0	ID=cds-99545;Parent=PASSSERD03582.3;ae=true;de=true;minCov=130;pc=1
2	GeMoMa	CDS	116290147	116290397	.	+	2	ID=cds-99546;Parent=PASSSERD03582.3;ae=true;de=true;minCov=113;pc=1
2	GeMoMa	CDS	116292236	116292373	.	+	0	ID=cds-99547;Parent=PASSSERD03582.3;ae=true;de=true;minCov=116;pc=1
2	GeMoMa	CDS	116295078	116295141	.	+	0	ID=cds-99548;Parent=PASSSERD03582.3;ae=true;de=true;minCov=162;pc=1
2	GeMoMa	CDS	116298151	116298229	.	+	2	ID=cds-99549;Parent=PASSSERD03582.3;ae=true;de=true;minCov=171;pc=1
2	GeMoMa	CDS	116300345	116300489	.	+	1	ID=cds-99550;Parent=PASSSERD03582.3;ae=true;de=true;minCov=170;pc=1
2	GeMoMa	CDS	116301763	116301907	.	+	0	ID=cds-99551;Parent=PASSSERD03582.3;ae=true;de=true;minCov=147;pc=1
2	GeMoMa	CDS	116302581	116302707	.	+	2	ID=cds-99552;Parent=PASSSERD03582.3;ae=true;de=true;minCov=169;pc=1
2	GeMoMa	CDS	116303244	116303366	.	+	1	ID=cds-99553;Parent=PASSSERD03582.3;ae=true;de=true;minCov=170;pc=1
2	GeMoMa	CDS	116304561	116304657	.	+	1	ID=cds-99554;Parent=PASSSERD03582.3;ae=true;minCov=161;pc=1
2	AnnotationFinalizer_	five_prime_UTR	116264830	116264979	.	+	.	ID=five_prime_utr-12823;Parent=PASSSERD03582.3
2	AnnotationFinalizer_	three_prime_UTR	116304658	116312019	.	+	.	ID=three_prime_utr-10469;Parent=PASSSERD03582.3
2	GeMoMa	mRNA	116264830	116312019	2585	+	.	ID=PASSSERD03582.4;Parent=PASSSERD03582;aa=889;alternative="onychos_gene-OSBPL6";avgCov=162.6783;bestScore=5019;ce=22;evidence=2;iAA=0.5563;lpm=24;maxGap=34;maxScore=5019;minCov=5;minSplitReads=0;nps=0;oldID=montanus_rna-XM_039724584.1_R1;pAA=0.6844;prediction=1;raa=958;rce=24;ref-gene=montanus_gene-OSBPL6;start=M;stop=*;sumWeight=1.8;tae=1;tde=1;tie=0.9524;tpc=1
2	GeMoMa	exon	116264830	116265072	.	+	.	ID=nbis-exon-108807;Parent=PASSSERD03582.4;de=true;minCov=151;pc=1
2	GeMoMa	exon	116270830	116270949	.	+	.	ID=nbis-exon-108808;Parent=PASSSERD03582.4;de=true;minCov=151;pc=1
2	GeMoMa	exon	116271150	116271203	.	+	.	ID=nbis-exon-108809;Parent=PASSSERD03582.4;de=true;minCov=151;pc=1
2	GeMoMa	exon	116271403	116271516	.	+	.	ID=nbis-exon-108810;Parent=PASSSERD03582.4;de=true;minCov=151;pc=1
2	GeMoMa	exon	116272255	116272425	.	+	.	ID=nbis-exon-108811;Parent=PASSSERD03582.4;de=true;minCov=151;pc=1
2	GeMoMa	exon	116276111	116276237	.	+	.	ID=nbis-exon-108812;Parent=PASSSERD03582.4;de=true;minCov=151;pc=1
2	GeMoMa	exon	116277069	116277172	.	+	.	ID=nbis-exon-108813;Parent=PASSSERD03582.4;de=true;minCov=151;pc=1
2	GeMoMa	exon	116277317	116277409	.	+	.	ID=nbis-exon-108814;Parent=PASSSERD03582.4;de=true;minCov=151;pc=1
2	GeMoMa	exon	116278021	116278177	.	+	.	ID=nbis-exon-108815;Parent=PASSSERD03582.4;de=true;minCov=151;pc=1
2	GeMoMa	exon	116280571	116280701	.	+	.	ID=nbis-exon-108816;Parent=PASSSERD03582.4;de=true;minCov=151;pc=1
2	GeMoMa	exon	116283384	116283491	.	+	.	ID=nbis-exon-108817;Parent=PASSSERD03582.4;de=true;minCov=151;pc=1
2	GeMoMa	exon	116286257	116286391	.	+	.	ID=nbis-exon-108818;Parent=PASSSERD03582.4;de=true;minCov=151;pc=1
2	GeMoMa	exon	116287062	116287152	.	+	.	ID=nbis-exon-108819;Parent=PASSSERD03582.4;de=true;minCov=151;pc=1
2	GeMoMa	exon	116290147	116290397	.	+	.	ID=nbis-exon-108820;Parent=PASSSERD03582.4;de=true;minCov=151;pc=1
2	GeMoMa	exon	116292236	116292373	.	+	.	ID=nbis-exon-108821;Parent=PASSSERD03582.4;de=true;minCov=151;pc=1
2	GeMoMa	exon	116295078	116295141	.	+	.	ID=nbis-exon-108822;Parent=PASSSERD03582.4;de=true;minCov=151;pc=1
2	GeMoMa	exon	116298151	116298229	.	+	.	ID=nbis-exon-108823;Parent=PASSSERD03582.4;de=true;minCov=151;pc=1
2	GeMoMa	exon	116300345	116300489	.	+	.	ID=nbis-exon-108824;Parent=PASSSERD03582.4;de=true;minCov=151;pc=1
2	GeMoMa	exon	116301763	116301907	.	+	.	ID=nbis-exon-108825;Parent=PASSSERD03582.4;de=true;minCov=151;pc=1
2	GeMoMa	exon	116302581	116302707	.	+	.	ID=nbis-exon-108826;Parent=PASSSERD03582.4;de=true;minCov=151;pc=1
2	GeMoMa	exon	116303244	116303366	.	+	.	ID=nbis-exon-108827;Parent=PASSSERD03582.4;de=true;minCov=151;pc=1
2	GeMoMa	exon	116304561	116312019	.	+	.	ID=nbis-exon-108828;Parent=PASSSERD03582.4;de=true;minCov=151;pc=1
2	GeMoMa	CDS	116264980	116265072	.	+	0	ID=cds-99555;Parent=PASSSERD03582.4;de=true;minCov=151;pc=1
2	GeMoMa	CDS	116270830	116270949	.	+	0	ID=cds-99556;Parent=PASSSERD03582.4;ae=true;de=true;minCov=5;pc=1
2	GeMoMa	CDS	116271150	116271203	.	+	0	ID=cds-99557;Parent=PASSSERD03582.4;ae=true;de=true;minCov=99;pc=1
2	GeMoMa	CDS	116271403	116271516	.	+	0	ID=cds-99558;Parent=PASSSERD03582.4;ae=true;de=true;minCov=104;pc=1
2	GeMoMa	CDS	116272255	116272425	.	+	0	ID=cds-99559;Parent=PASSSERD03582.4;ae=true;de=true;minCov=177;pc=1
2	GeMoMa	CDS	116276111	116276237	.	+	0	ID=cds-99560;Parent=PASSSERD03582.4;ae=true;de=true;minCov=127;pc=1
2	GeMoMa	CDS	116277069	116277172	.	+	2	ID=cds-99561;Parent=PASSSERD03582.4;ae=true;de=true;minCov=134;pc=1
2	GeMoMa	CDS	116277317	116277409	.	+	0	ID=cds-99562;Parent=PASSSERD03582.4;ae=true;de=true;minCov=154;pc=1
2	GeMoMa	CDS	116278021	116278177	.	+	0	ID=cds-99563;Parent=PASSSERD03582.4;ae=true;de=true;minCov=140;pc=1
2	GeMoMa	CDS	116280571	116280701	.	+	2	ID=cds-99564;Parent=PASSSERD03582.4;ae=true;de=true;minCov=98;pc=1
2	GeMoMa	CDS	116283384	116283491	.	+	0	ID=cds-99565;Parent=PASSSERD03582.4;ae=true;de=true;minCov=9;pc=1
2	GeMoMa	CDS	116286257	116286391	.	+	0	ID=cds-99566;Parent=PASSSERD03582.4;ae=true;de=true;minCov=105;pc=1
2	GeMoMa	CDS	116287062	116287152	.	+	0	ID=cds-99567;Parent=PASSSERD03582.4;ae=true;de=true;minCov=130;pc=1
2	GeMoMa	CDS	116290147	116290397	.	+	2	ID=cds-99568;Parent=PASSSERD03582.4;ae=true;de=true;minCov=113;pc=1
2	GeMoMa	CDS	116292236	116292373	.	+	0	ID=cds-99569;Parent=PASSSERD03582.4;ae=true;de=true;minCov=116;pc=1
2	GeMoMa	CDS	116295078	116295141	.	+	0	ID=cds-99570;Parent=PASSSERD03582.4;ae=true;de=true;minCov=162;pc=1
2	GeMoMa	CDS	116298151	116298229	.	+	2	ID=cds-99571;Parent=PASSSERD03582.4;ae=true;de=true;minCov=171;pc=1
2	GeMoMa	CDS	116300345	116300489	.	+	1	ID=cds-99572;Parent=PASSSERD03582.4;ae=true;de=true;minCov=170;pc=1
2	GeMoMa	CDS	116301763	116301907	.	+	0	ID=cds-99573;Parent=PASSSERD03582.4;ae=true;de=true;minCov=147;pc=1
2	GeMoMa	CDS	116302581	116302707	.	+	2	ID=cds-99574;Parent=PASSSERD03582.4;ae=true;de=true;minCov=169;pc=1
2	GeMoMa	CDS	116303244	116303366	.	+	1	ID=cds-99575;Parent=PASSSERD03582.4;ae=true;de=true;minCov=170;pc=1
2	GeMoMa	CDS	116304561	116304657	.	+	1	ID=cds-99576;Parent=PASSSERD03582.4;ae=true;minCov=161;pc=1
2	AnnotationFinalizer_	five_prime_UTR	116264830	116264979	.	+	.	ID=five_prime_utr-12824;Parent=PASSSERD03582.4
2	AnnotationFinalizer_	three_prime_UTR	116304658	116312019	.	+	.	ID=three_prime_utr-10470;Parent=PASSSERD03582.4
2	GeMoMa	mRNA	116264830	116312019	4713	+	.	ID=PASSSERD03582.5;Parent=PASSSERD03582;aa=890;avgCov=162.6577;bestScore=4713;ce=22;evidence=1;iAA=1;lpm=890;maxGap=0;maxScore=4713;minCov=5;minSplitReads=5;nps=0;oldID=montanus_rna-XM_039711621.1_R0;pAA=1;prediction=0;raa=890;rce=22;ref-gene=montanus_gene-OSBPL3;start=M;stop=*;sumWeight=0.8;tae=1;tde=1;tie=1;tpc=1
2	GeMoMa	exon	116264830	116265072	.	+	.	ID=nbis-exon-108829;Parent=PASSSERD03582.5;de=true;minCov=151;pc=1
2	GeMoMa	exon	116270830	116270949	.	+	.	ID=nbis-exon-108830;Parent=PASSSERD03582.5;de=true;minCov=151;pc=1
2	GeMoMa	exon	116271150	116271203	.	+	.	ID=nbis-exon-108831;Parent=PASSSERD03582.5;de=true;minCov=151;pc=1
2	GeMoMa	exon	116271403	116271516	.	+	.	ID=nbis-exon-108832;Parent=PASSSERD03582.5;de=true;minCov=151;pc=1
2	GeMoMa	exon	116272255	116272425	.	+	.	ID=nbis-exon-108833;Parent=PASSSERD03582.5;de=true;minCov=151;pc=1
2	GeMoMa	exon	116276111	116276237	.	+	.	ID=nbis-exon-108834;Parent=PASSSERD03582.5;de=true;minCov=151;pc=1
2	GeMoMa	exon	116277069	116277172	.	+	.	ID=nbis-exon-108835;Parent=PASSSERD03582.5;de=true;minCov=151;pc=1
2	GeMoMa	exon	116277317	116277409	.	+	.	ID=nbis-exon-108836;Parent=PASSSERD03582.5;de=true;minCov=151;pc=1
2	GeMoMa	exon	116278021	116278177	.	+	.	ID=nbis-exon-108837;Parent=PASSSERD03582.5;de=true;minCov=151;pc=1
2	GeMoMa	exon	116280571	116280701	.	+	.	ID=nbis-exon-108838;Parent=PASSSERD03582.5;de=true;minCov=151;pc=1
2	GeMoMa	exon	116283384	116283491	.	+	.	ID=nbis-exon-108839;Parent=PASSSERD03582.5;de=true;minCov=151;pc=1
2	GeMoMa	exon	116286257	116286391	.	+	.	ID=nbis-exon-108840;Parent=PASSSERD03582.5;de=true;minCov=151;pc=1
2	GeMoMa	exon	116287062	116287155	.	+	.	ID=nbis-exon-108841;Parent=PASSSERD03582.5;de=true;minCov=151;pc=1
2	GeMoMa	exon	116290147	116290397	.	+	.	ID=nbis-exon-108842;Parent=PASSSERD03582.5;de=true;minCov=151;pc=1
2	GeMoMa	exon	116292236	116292373	.	+	.	ID=nbis-exon-108843;Parent=PASSSERD03582.5;de=true;minCov=151;pc=1
2	GeMoMa	exon	116295078	116295141	.	+	.	ID=nbis-exon-108844;Parent=PASSSERD03582.5;de=true;minCov=151;pc=1
2	GeMoMa	exon	116298151	116298229	.	+	.	ID=nbis-exon-108845;Parent=PASSSERD03582.5;de=true;minCov=151;pc=1
2	GeMoMa	exon	116300345	116300489	.	+	.	ID=nbis-exon-108846;Parent=PASSSERD03582.5;de=true;minCov=151;pc=1
2	GeMoMa	exon	116301763	116301907	.	+	.	ID=nbis-exon-108847;Parent=PASSSERD03582.5;de=true;minCov=151;pc=1
2	GeMoMa	exon	116302581	116302707	.	+	.	ID=nbis-exon-108848;Parent=PASSSERD03582.5;de=true;minCov=151;pc=1
2	GeMoMa	exon	116303244	116303366	.	+	.	ID=nbis-exon-108849;Parent=PASSSERD03582.5;de=true;minCov=151;pc=1
2	GeMoMa	exon	116304561	116312019	.	+	.	ID=nbis-exon-108850;Parent=PASSSERD03582.5;de=true;minCov=151;pc=1
2	GeMoMa	CDS	116264980	116265072	.	+	0	ID=cds-99577;Parent=PASSSERD03582.5;de=true;minCov=151;pc=1
2	GeMoMa	CDS	116270830	116270949	.	+	0	ID=cds-99578;Parent=PASSSERD03582.5;ae=true;de=true;minCov=5;pc=1
2	GeMoMa	CDS	116271150	116271203	.	+	0	ID=cds-99579;Parent=PASSSERD03582.5;ae=true;de=true;minCov=99;pc=1
2	GeMoMa	CDS	116271403	116271516	.	+	0	ID=cds-99580;Parent=PASSSERD03582.5;ae=true;de=true;minCov=104;pc=1
2	GeMoMa	CDS	116272255	116272425	.	+	0	ID=cds-99581;Parent=PASSSERD03582.5;ae=true;de=true;minCov=177;pc=1
2	GeMoMa	CDS	116276111	116276237	.	+	0	ID=cds-99582;Parent=PASSSERD03582.5;ae=true;de=true;minCov=127;pc=1
2	GeMoMa	CDS	116277069	116277172	.	+	2	ID=cds-99583;Parent=PASSSERD03582.5;ae=true;de=true;minCov=134;pc=1
2	GeMoMa	CDS	116277317	116277409	.	+	0	ID=cds-99584;Parent=PASSSERD03582.5;ae=true;de=true;minCov=154;pc=1
2	GeMoMa	CDS	116278021	116278177	.	+	0	ID=cds-99585;Parent=PASSSERD03582.5;ae=true;de=true;minCov=140;pc=1
2	GeMoMa	CDS	116280571	116280701	.	+	2	ID=cds-99586;Parent=PASSSERD03582.5;ae=true;de=true;minCov=98;pc=1
2	GeMoMa	CDS	116283384	116283491	.	+	0	ID=cds-99587;Parent=PASSSERD03582.5;ae=true;de=true;minCov=9;pc=1
2	GeMoMa	CDS	116286257	116286391	.	+	0	ID=cds-99588;Parent=PASSSERD03582.5;ae=true;de=true;minCov=105;pc=1
2	GeMoMa	CDS	116287062	116287155	.	+	0	ID=cds-99589;Parent=PASSSERD03582.5;ae=true;de=true;minCov=130;pc=1
2	GeMoMa	CDS	116290147	116290397	.	+	2	ID=cds-99590;Parent=PASSSERD03582.5;ae=true;de=true;minCov=113;pc=1
2	GeMoMa	CDS	116292236	116292373	.	+	0	ID=cds-99591;Parent=PASSSERD03582.5;ae=true;de=true;minCov=116;pc=1
2	GeMoMa	CDS	116295078	116295141	.	+	0	ID=cds-99592;Parent=PASSSERD03582.5;ae=true;de=true;minCov=162;pc=1
2	GeMoMa	CDS	116298151	116298229	.	+	2	ID=cds-99593;Parent=PASSSERD03582.5;ae=true;de=true;minCov=171;pc=1
2	GeMoMa	CDS	116300345	116300489	.	+	1	ID=cds-99594;Parent=PASSSERD03582.5;ae=true;de=true;minCov=170;pc=1
2	GeMoMa	CDS	116301763	116301907	.	+	0	ID=cds-99595;Parent=PASSSERD03582.5;ae=true;de=true;minCov=147;pc=1
2	GeMoMa	CDS	116302581	116302707	.	+	2	ID=cds-99596;Parent=PASSSERD03582.5;ae=true;de=true;minCov=169;pc=1
2	GeMoMa	CDS	116303244	116303366	.	+	1	ID=cds-99597;Parent=PASSSERD03582.5;ae=true;de=true;minCov=170;pc=1
2	GeMoMa	CDS	116304561	116304657	.	+	1	ID=cds-99598;Parent=PASSSERD03582.5;ae=true;minCov=161;pc=1
2	AnnotationFinalizer_	five_prime_UTR	116264830	116264979	.	+	.	ID=five_prime_utr-12825;Parent=PASSSERD03582.5
2	AnnotationFinalizer_	three_prime_UTR	116304658	116312019	.	+	.	ID=three_prime_utr-10471;Parent=PASSSERD03582.5
2	GeMoMa	mRNA	116264830	116312019	4540	+	.	ID=PASSSERD03582.6;Parent=PASSSERD03582;aa=854;avgCov=168.9957;bestScore=4540;ce=21;evidence=1;iAA=1;lpm=854;maxGap=0;maxScore=4540;minCov=5;minSplitReads=5;nps=0;oldID=montanus_rna-XM_039711639.1_R0;pAA=1;prediction=0;raa=854;rce=21;ref-gene=montanus_gene-OSBPL3;start=M;stop=*;sumWeight=0.8;tae=1;tde=1;tie=1;tpc=1
2	GeMoMa	exon	116264830	116265072	.	+	.	ID=nbis-exon-108851;Parent=PASSSERD03582.6;de=true;minCov=151;pc=1
2	GeMoMa	exon	116270830	116270949	.	+	.	ID=nbis-exon-108852;Parent=PASSSERD03582.6;de=true;minCov=151;pc=1
2	GeMoMa	exon	116271150	116271203	.	+	.	ID=nbis-exon-108853;Parent=PASSSERD03582.6;de=true;minCov=151;pc=1
2	GeMoMa	exon	116271403	116271516	.	+	.	ID=nbis-exon-108854;Parent=PASSSERD03582.6;de=true;minCov=151;pc=1
2	GeMoMa	exon	116272255	116272425	.	+	.	ID=nbis-exon-108855;Parent=PASSSERD03582.6;de=true;minCov=151;pc=1
2	GeMoMa	exon	116276111	116276237	.	+	.	ID=nbis-exon-108856;Parent=PASSSERD03582.6;de=true;minCov=151;pc=1
2	GeMoMa	exon	116277069	116277172	.	+	.	ID=nbis-exon-108857;Parent=PASSSERD03582.6;de=true;minCov=151;pc=1
2	GeMoMa	exon	116277317	116277409	.	+	.	ID=nbis-exon-108858;Parent=PASSSERD03582.6;de=true;minCov=151;pc=1
2	GeMoMa	exon	116278021	116278177	.	+	.	ID=nbis-exon-108859;Parent=PASSSERD03582.6;de=true;minCov=151;pc=1
2	GeMoMa	exon	116280571	116280701	.	+	.	ID=nbis-exon-108860;Parent=PASSSERD03582.6;de=true;minCov=151;pc=1
2	GeMoMa	exon	116286257	116286391	.	+	.	ID=nbis-exon-108861;Parent=PASSSERD03582.6;de=true;minCov=151;pc=1
2	GeMoMa	exon	116287062	116287155	.	+	.	ID=nbis-exon-108862;Parent=PASSSERD03582.6;de=true;minCov=151;pc=1
2	GeMoMa	exon	116290147	116290397	.	+	.	ID=nbis-exon-108863;Parent=PASSSERD03582.6;de=true;minCov=151;pc=1
2	GeMoMa	exon	116292236	116292373	.	+	.	ID=nbis-exon-108864;Parent=PASSSERD03582.6;de=true;minCov=151;pc=1
2	GeMoMa	exon	116295078	116295141	.	+	.	ID=nbis-exon-108865;Parent=PASSSERD03582.6;de=true;minCov=151;pc=1
2	GeMoMa	exon	116298151	116298229	.	+	.	ID=nbis-exon-108866;Parent=PASSSERD03582.6;de=true;minCov=151;pc=1
2	GeMoMa	exon	116300345	116300489	.	+	.	ID=nbis-exon-108867;Parent=PASSSERD03582.6;de=true;minCov=151;pc=1
2	GeMoMa	exon	116301763	116301907	.	+	.	ID=nbis-exon-108868;Parent=PASSSERD03582.6;de=true;minCov=151;pc=1
2	GeMoMa	exon	116302581	116302707	.	+	.	ID=nbis-exon-108869;Parent=PASSSERD03582.6;de=true;minCov=151;pc=1
2	GeMoMa	exon	116303244	116303366	.	+	.	ID=nbis-exon-108870;Parent=PASSSERD03582.6;de=true;minCov=151;pc=1
2	GeMoMa	exon	116304561	116312019	.	+	.	ID=nbis-exon-108871;Parent=PASSSERD03582.6;de=true;minCov=151;pc=1
2	GeMoMa	CDS	116264980	116265072	.	+	0	ID=cds-99599;Parent=PASSSERD03582.6;de=true;minCov=151;pc=1
2	GeMoMa	CDS	116270830	116270949	.	+	0	ID=cds-99600;Parent=PASSSERD03582.6;ae=true;de=true;minCov=5;pc=1
2	GeMoMa	CDS	116271150	116271203	.	+	0	ID=cds-99601;Parent=PASSSERD03582.6;ae=true;de=true;minCov=99;pc=1
2	GeMoMa	CDS	116271403	116271516	.	+	0	ID=cds-99602;Parent=PASSSERD03582.6;ae=true;de=true;minCov=104;pc=1
2	GeMoMa	CDS	116272255	116272425	.	+	0	ID=cds-99603;Parent=PASSSERD03582.6;ae=true;de=true;minCov=177;pc=1
2	GeMoMa	CDS	116276111	116276237	.	+	0	ID=cds-99604;Parent=PASSSERD03582.6;ae=true;de=true;minCov=127;pc=1
2	GeMoMa	CDS	116277069	116277172	.	+	2	ID=cds-99605;Parent=PASSSERD03582.6;ae=true;de=true;minCov=134;pc=1
2	GeMoMa	CDS	116277317	116277409	.	+	0	ID=cds-99606;Parent=PASSSERD03582.6;ae=true;de=true;minCov=154;pc=1
2	GeMoMa	CDS	116278021	116278177	.	+	0	ID=cds-99607;Parent=PASSSERD03582.6;ae=true;de=true;minCov=140;pc=1
2	GeMoMa	CDS	116280571	116280701	.	+	2	ID=cds-99608;Parent=PASSSERD03582.6;ae=true;de=true;minCov=98;pc=1
2	GeMoMa	CDS	116286257	116286391	.	+	0	ID=cds-99609;Parent=PASSSERD03582.6;ae=true;de=true;minCov=105;pc=1
2	GeMoMa	CDS	116287062	116287155	.	+	0	ID=cds-99610;Parent=PASSSERD03582.6;ae=true;de=true;minCov=130;pc=1
2	GeMoMa	CDS	116290147	116290397	.	+	2	ID=cds-99611;Parent=PASSSERD03582.6;ae=true;de=true;minCov=113;pc=1
2	GeMoMa	CDS	116292236	116292373	.	+	0	ID=cds-99612;Parent=PASSSERD03582.6;ae=true;de=true;minCov=116;pc=1
2	GeMoMa	CDS	116295078	116295141	.	+	0	ID=cds-99613;Parent=PASSSERD03582.6;ae=true;de=true;minCov=162;pc=1
2	GeMoMa	CDS	116298151	116298229	.	+	2	ID=cds-99614;Parent=PASSSERD03582.6;ae=true;de=true;minCov=171;pc=1
2	GeMoMa	CDS	116300345	116300489	.	+	1	ID=cds-99615;Parent=PASSSERD03582.6;ae=true;de=true;minCov=170;pc=1
2	GeMoMa	CDS	116301763	116301907	.	+	0	ID=cds-99616;Parent=PASSSERD03582.6;ae=true;de=true;minCov=147;pc=1
2	GeMoMa	CDS	116302581	116302707	.	+	2	ID=cds-99617;Parent=PASSSERD03582.6;ae=true;de=true;minCov=169;pc=1
2	GeMoMa	CDS	116303244	116303366	.	+	1	ID=cds-99618;Parent=PASSSERD03582.6;ae=true;de=true;minCov=170;pc=1
2	GeMoMa	CDS	116304561	116304657	.	+	1	ID=cds-99619;Parent=PASSSERD03582.6;ae=true;minCov=161;pc=1
2	AnnotationFinalizer_	five_prime_UTR	116264830	116264979	.	+	.	ID=five_prime_utr-12826;Parent=PASSSERD03582.6
2	AnnotationFinalizer_	three_prime_UTR	116304658	116312019	.	+	.	ID=three_prime_utr-10472;Parent=PASSSERD03582.6
2	GeMoMa	mRNA	116264830	116312019	4434	+	.	ID=PASSSERD03582.7;Parent=PASSSERD03582;aa=846;avgCov=162.9511;bestScore=4434;ce=21;evidence=1;iAA=0.9941;lpm=458;maxGap=1;maxScore=4486;minCov=9;minSplitReads=8;nps=0;oldID=passerold_transcript:ENSPDOT00000015430_R0;pAA=0.9965;prediction=0;raa=845;rce=21;ref-gene=passerold_gene:ENSPDOG00000009817;start=M;stop=*;sumWeight=0.8;tae=1;tde=1;tie=1;tpc=1
2	GeMoMa	exon	116264830	116265072	.	+	.	ID=nbis-exon-108872;Parent=PASSSERD03582.7;de=true;minCov=101;pc=1
2	GeMoMa	exon	116270833	116270949	.	+	.	ID=nbis-exon-108873;Parent=PASSSERD03582.7;de=true;minCov=101;pc=1
2	GeMoMa	exon	116271150	116271203	.	+	.	ID=nbis-exon-108874;Parent=PASSSERD03582.7;de=true;minCov=101;pc=1
2	GeMoMa	exon	116271403	116271516	.	+	.	ID=nbis-exon-108875;Parent=PASSSERD03582.7;de=true;minCov=101;pc=1
2	GeMoMa	exon	116272255	116272425	.	+	.	ID=nbis-exon-108876;Parent=PASSSERD03582.7;de=true;minCov=101;pc=1
2	GeMoMa	exon	116276111	116276237	.	+	.	ID=nbis-exon-108877;Parent=PASSSERD03582.7;de=true;minCov=101;pc=1
2	GeMoMa	exon	116277069	116277172	.	+	.	ID=nbis-exon-108878;Parent=PASSSERD03582.7;de=true;minCov=101;pc=1
2	GeMoMa	exon	116277317	116277409	.	+	.	ID=nbis-exon-108879;Parent=PASSSERD03582.7;de=true;minCov=101;pc=1
2	GeMoMa	exon	116278021	116278177	.	+	.	ID=nbis-exon-108880;Parent=PASSSERD03582.7;de=true;minCov=101;pc=1
2	GeMoMa	exon	116280571	116280701	.	+	.	ID=nbis-exon-108881;Parent=PASSSERD03582.7;de=true;minCov=101;pc=1
2	GeMoMa	exon	116283384	116283491	.	+	.	ID=nbis-exon-108882;Parent=PASSSERD03582.7;de=true;minCov=101;pc=1
2	GeMoMa	exon	116286257	116286391	.	+	.	ID=nbis-exon-108883;Parent=PASSSERD03582.7;de=true;minCov=101;pc=1
2	GeMoMa	exon	116287062	116287155	.	+	.	ID=nbis-exon-108884;Parent=PASSSERD03582.7;de=true;minCov=101;pc=1
2	GeMoMa	exon	116290147	116290397	.	+	.	ID=nbis-exon-108885;Parent=PASSSERD03582.7;de=true;minCov=101;pc=1
2	GeMoMa	exon	116292236	116292373	.	+	.	ID=nbis-exon-108886;Parent=PASSSERD03582.7;de=true;minCov=101;pc=1
2	GeMoMa	exon	116295078	116295141	.	+	.	ID=nbis-exon-108887;Parent=PASSSERD03582.7;de=true;minCov=101;pc=1
2	GeMoMa	exon	116298151	116298229	.	+	.	ID=nbis-exon-108888;Parent=PASSSERD03582.7;de=true;minCov=101;pc=1
2	GeMoMa	exon	116300345	116300489	.	+	.	ID=nbis-exon-108889;Parent=PASSSERD03582.7;de=true;minCov=101;pc=1
2	GeMoMa	exon	116301763	116301907	.	+	.	ID=nbis-exon-108890;Parent=PASSSERD03582.7;de=true;minCov=101;pc=1
2	GeMoMa	exon	116302581	116302707	.	+	.	ID=nbis-exon-108891;Parent=PASSSERD03582.7;de=true;minCov=101;pc=1
2	GeMoMa	exon	116303244	116303366	.	+	.	ID=nbis-exon-108892;Parent=PASSSERD03582.7;de=true;minCov=101;pc=1
2	GeMoMa	exon	116304561	116312019	.	+	.	ID=nbis-exon-108893;Parent=PASSSERD03582.7;de=true;minCov=101;pc=1
2	GeMoMa	CDS	116270869	116270949	.	+	0	ID=cds-99620;Parent=PASSSERD03582.7;de=true;minCov=101;pc=1
2	GeMoMa	CDS	116271150	116271203	.	+	0	ID=cds-99621;Parent=PASSSERD03582.7;ae=true;de=true;minCov=99;pc=1
2	GeMoMa	CDS	116271403	116271516	.	+	0	ID=cds-99622;Parent=PASSSERD03582.7;ae=true;de=true;minCov=104;pc=1
2	GeMoMa	CDS	116272255	116272425	.	+	0	ID=cds-99623;Parent=PASSSERD03582.7;ae=true;de=true;minCov=177;pc=1
2	GeMoMa	CDS	116276111	116276237	.	+	0	ID=cds-99624;Parent=PASSSERD03582.7;ae=true;de=true;minCov=127;pc=1
2	GeMoMa	CDS	116277069	116277172	.	+	2	ID=cds-99625;Parent=PASSSERD03582.7;ae=true;de=true;minCov=134;pc=1
2	GeMoMa	CDS	116277317	116277409	.	+	0	ID=cds-99626;Parent=PASSSERD03582.7;ae=true;de=true;minCov=154;pc=1
2	GeMoMa	CDS	116278021	116278177	.	+	0	ID=cds-99627;Parent=PASSSERD03582.7;ae=true;de=true;minCov=140;pc=1
2	GeMoMa	CDS	116280571	116280701	.	+	2	ID=cds-99628;Parent=PASSSERD03582.7;ae=true;de=true;minCov=98;pc=1
2	GeMoMa	CDS	116283384	116283491	.	+	0	ID=cds-99629;Parent=PASSSERD03582.7;ae=true;de=true;minCov=9;pc=1
2	GeMoMa	CDS	116286257	116286391	.	+	0	ID=cds-99630;Parent=PASSSERD03582.7;ae=true;de=true;minCov=105;pc=1
2	GeMoMa	CDS	116287062	116287155	.	+	0	ID=cds-99631;Parent=PASSSERD03582.7;ae=true;de=true;minCov=130;pc=1
2	GeMoMa	CDS	116290147	116290397	.	+	2	ID=cds-99632;Parent=PASSSERD03582.7;ae=true;de=true;minCov=113;pc=1
2	GeMoMa	CDS	116292236	116292373	.	+	0	ID=cds-99633;Parent=PASSSERD03582.7;ae=true;de=true;minCov=116;pc=1
2	GeMoMa	CDS	116295078	116295141	.	+	0	ID=cds-99634;Parent=PASSSERD03582.7;ae=true;de=true;minCov=162;pc=1
2	GeMoMa	CDS	116298151	116298229	.	+	2	ID=cds-99635;Parent=PASSSERD03582.7;ae=true;de=true;minCov=171;pc=1
2	GeMoMa	CDS	116300345	116300489	.	+	1	ID=cds-99636;Parent=PASSSERD03582.7;ae=true;de=true;minCov=170;pc=1
2	GeMoMa	CDS	116301763	116301907	.	+	0	ID=cds-99637;Parent=PASSSERD03582.7;ae=true;de=true;minCov=147;pc=1
2	GeMoMa	CDS	116302581	116302707	.	+	2	ID=cds-99638;Parent=PASSSERD03582.7;ae=true;de=true;minCov=169;pc=1
2	GeMoMa	CDS	116303244	116303366	.	+	1	ID=cds-99639;Parent=PASSSERD03582.7;ae=true;de=true;minCov=170;pc=1
2	GeMoMa	CDS	116304561	116304657	.	+	1	ID=cds-99640;Parent=PASSSERD03582.7;ae=true;minCov=161;pc=1
2	AnnotationFinalizer_	five_prime_UTR	116264830	116265072	.	+	.	ID=five_prime_utr-12827;Parent=PASSSERD03582.7
2	AnnotationFinalizer_	five_prime_UTR	116270833	116270868	.	+	.	ID=five_prime_utr-12828;Parent=PASSSERD03582.7
2	AnnotationFinalizer_	three_prime_UTR	116304658	116312019	.	+	.	ID=three_prime_utr-10473;Parent=PASSSERD03582.7
2	GAF	gene	116320806	116346158	.	+	.	ID=PASSSERD03583;combinedEvidence=4;complete=2;maxEvidence=4;maxTie=1.0;transcripts=2
2	GeMoMa	mRNA	116320806	116346158	2555	+	.	ID=PASSSERD03583.1;Parent=PASSSERD03583;aa=502;alternative="montanus_gene-GSDME,onychos_gene-GSDME,pyrgi_gene-GSDME";avgCov=110.336;bestScore=2555;ce=9;evidence=4;iAA=1;lpm=502;maxGap=0;maxScore=2555;minCov=79;minSplitReads=81;nps=0;oldID=passerold_transcript:ENSPDOT00000015546_R0;pAA=1;prediction=0;raa=502;rce=9;ref-gene=passerold_gene:ENSPDOG00000010368;start=M;stop=*;sumWeight=3.6;tae=1;tde=1;tie=1;tpc=1
2	GeMoMa	exon	116320806	116320847	.	+	.	ID=nbis-exon-108894;Parent=PASSSERD03583.1;de=true;minCov=82;pc=1
2	GeMoMa	exon	116322307	116322418	.	+	.	ID=nbis-exon-108895;Parent=PASSSERD03583.1;de=true;minCov=82;pc=1
2	GeMoMa	exon	116324620	116324850	.	+	.	ID=nbis-exon-108896;Parent=PASSSERD03583.1;de=true;minCov=82;pc=1
2	GeMoMa	exon	116325989	116326181	.	+	.	ID=nbis-exon-108897;Parent=PASSSERD03583.1;de=true;minCov=82;pc=1
2	GeMoMa	exon	116333767	116333938	.	+	.	ID=nbis-exon-108898;Parent=PASSSERD03583.1;de=true;minCov=82;pc=1
2	GeMoMa	exon	116334933	116335053	.	+	.	ID=nbis-exon-108899;Parent=PASSSERD03583.1;de=true;minCov=82;pc=1
2	GeMoMa	exon	116339772	116339960	.	+	.	ID=nbis-exon-108900;Parent=PASSSERD03583.1;de=true;minCov=82;pc=1
2	GeMoMa	exon	116341531	116341658	.	+	.	ID=nbis-exon-108901;Parent=PASSSERD03583.1;de=true;minCov=82;pc=1
2	GeMoMa	exon	116341775	116341961	.	+	.	ID=nbis-exon-108902;Parent=PASSSERD03583.1;de=true;minCov=82;pc=1
2	GeMoMa	exon	116343323	116343396	.	+	.	ID=nbis-exon-108903;Parent=PASSSERD03583.1;de=true;minCov=82;pc=1
2	GeMoMa	exon	116344524	116345037	.	+	.	ID=nbis-exon-108904;Parent=PASSSERD03583.1;de=true;minCov=82;pc=1
2	GeMoMa	exon	116345067	116346158	.	+	.	ID=nbis-exon-108905;Parent=PASSSERD03583.1;de=true;minCov=82;pc=1
2	GeMoMa	CDS	116324640	116324850	.	+	0	ID=cds-99641;Parent=PASSSERD03583.1;de=true;minCov=82;pc=1
2	GeMoMa	CDS	116325989	116326181	.	+	2	ID=cds-99642;Parent=PASSSERD03583.1;ae=true;de=true;minCov=81;pc=1
2	GeMoMa	CDS	116333767	116333938	.	+	1	ID=cds-99643;Parent=PASSSERD03583.1;ae=true;de=true;minCov=94;pc=1
2	GeMoMa	CDS	116334933	116335053	.	+	0	ID=cds-99644;Parent=PASSSERD03583.1;ae=true;de=true;minCov=95;pc=1
2	GeMoMa	CDS	116339772	116339960	.	+	2	ID=cds-99645;Parent=PASSSERD03583.1;ae=true;de=true;minCov=79;pc=1
2	GeMoMa	CDS	116341531	116341658	.	+	2	ID=cds-99646;Parent=PASSSERD03583.1;ae=true;de=true;minCov=95;pc=1
2	GeMoMa	CDS	116341775	116341961	.	+	0	ID=cds-99647;Parent=PASSSERD03583.1;ae=true;de=true;minCov=101;pc=1
2	GeMoMa	CDS	116343323	116343396	.	+	2	ID=cds-99648;Parent=PASSSERD03583.1;ae=true;de=true;minCov=109;pc=1
2	GeMoMa	CDS	116344524	116344754	.	+	0	ID=cds-99649;Parent=PASSSERD03583.1;ae=true;minCov=106;pc=1
2	AnnotationFinalizer_	five_prime_UTR	116320806	116320847	.	+	.	ID=five_prime_utr-12829;Parent=PASSSERD03583.1
2	AnnotationFinalizer_	five_prime_UTR	116322307	116322418	.	+	.	ID=five_prime_utr-12830;Parent=PASSSERD03583.1
2	AnnotationFinalizer_	five_prime_UTR	116324620	116324639	.	+	.	ID=five_prime_utr-12831;Parent=PASSSERD03583.1
2	AnnotationFinalizer_	three_prime_UTR	116344755	116345037	.	+	.	ID=three_prime_utr-10474;Parent=PASSSERD03583.1
2	AnnotationFinalizer_	three_prime_UTR	116345067	116346158	.	+	.	ID=three_prime_utr-10475;Parent=PASSSERD03583.1
2	GeMoMa	mRNA	116320806	116346158	2561	+	.	ID=PASSSERD03583.2;Parent=PASSSERD03583;aa=515;avgCov=107.6013;bestScore=2561;ce=9;evidence=1;iAA=0.9767;lpm=127;maxGap=0;maxScore=2624;minCov=2;minSplitReads=1;nps=0;oldID=onychos_rna-XM_041411584.1_R0;pAA=0.9883;prediction=0;raa=515;rce=9;ref-gene=onychos_gene-GSDME;start=M;stop=*;sumWeight=1.0;tae=1;tde=1;tie=1;tpc=1
2	GeMoMa	exon	116320806	116320847	.	+	.	ID=nbis-exon-108906;Parent=PASSSERD03583.2;de=true;minCov=82;pc=1
2	GeMoMa	exon	116322307	116322418	.	+	.	ID=nbis-exon-108907;Parent=PASSSERD03583.2;de=true;minCov=82;pc=1
2	GeMoMa	exon	116324620	116324850	.	+	.	ID=nbis-exon-108908;Parent=PASSSERD03583.2;de=true;minCov=82;pc=1
2	GeMoMa	exon	116325989	116326181	.	+	.	ID=nbis-exon-108909;Parent=PASSSERD03583.2;de=true;minCov=82;pc=1
2	GeMoMa	exon	116333767	116333938	.	+	.	ID=nbis-exon-108910;Parent=PASSSERD03583.2;de=true;minCov=82;pc=1
2	GeMoMa	exon	116334933	116335053	.	+	.	ID=nbis-exon-108911;Parent=PASSSERD03583.2;de=true;minCov=82;pc=1
2	GeMoMa	exon	116339772	116339960	.	+	.	ID=nbis-exon-108912;Parent=PASSSERD03583.2;de=true;minCov=82;pc=1
2	GeMoMa	exon	116341492	116341658	.	+	.	ID=nbis-exon-108913;Parent=PASSSERD03583.2;de=true;minCov=82;pc=1
2	GeMoMa	exon	116341775	116341961	.	+	.	ID=nbis-exon-108914;Parent=PASSSERD03583.2;de=true;minCov=82;pc=1
2	GeMoMa	exon	116343323	116343396	.	+	.	ID=nbis-exon-108915;Parent=PASSSERD03583.2;de=true;minCov=82;pc=1
2	GeMoMa	exon	116344524	116345037	.	+	.	ID=nbis-exon-108916;Parent=PASSSERD03583.2;de=true;minCov=82;pc=1
2	GeMoMa	exon	116345067	116346158	.	+	.	ID=nbis-exon-108917;Parent=PASSSERD03583.2;de=true;minCov=82;pc=1
2	GeMoMa	CDS	116324640	116324850	.	+	0	ID=cds-99650;Parent=PASSSERD03583.2;de=true;minCov=82;pc=1
2	GeMoMa	CDS	116325989	116326181	.	+	2	ID=cds-99651;Parent=PASSSERD03583.2;ae=true;de=true;minCov=81;pc=1
2	GeMoMa	CDS	116333767	116333938	.	+	1	ID=cds-99652;Parent=PASSSERD03583.2;ae=true;de=true;minCov=94;pc=1
2	GeMoMa	CDS	116334933	116335053	.	+	0	ID=cds-99653;Parent=PASSSERD03583.2;ae=true;de=true;minCov=95;pc=1
2	GeMoMa	CDS	116339772	116339960	.	+	2	ID=cds-99654;Parent=PASSSERD03583.2;ae=true;de=true;minCov=79;pc=1
2	GeMoMa	CDS	116341492	116341658	.	+	2	ID=cds-99655;Parent=PASSSERD03583.2;ae=true;de=true;minCov=2;pc=1
2	GeMoMa	CDS	116341775	116341961	.	+	0	ID=cds-99656;Parent=PASSSERD03583.2;ae=true;de=true;minCov=101;pc=1
2	GeMoMa	CDS	116343323	116343396	.	+	2	ID=cds-99657;Parent=PASSSERD03583.2;ae=true;de=true;minCov=109;pc=1
2	GeMoMa	CDS	116344524	116344754	.	+	0	ID=cds-99658;Parent=PASSSERD03583.2;ae=true;minCov=106;pc=1
2	AnnotationFinalizer_	five_prime_UTR	116320806	116320847	.	+	.	ID=five_prime_utr-12832;Parent=PASSSERD03583.2
2	AnnotationFinalizer_	five_prime_UTR	116322307	116322418	.	+	.	ID=five_prime_utr-12833;Parent=PASSSERD03583.2
2	AnnotationFinalizer_	five_prime_UTR	116324620	116324639	.	+	.	ID=five_prime_utr-12834;Parent=PASSSERD03583.2
2	AnnotationFinalizer_	three_prime_UTR	116344755	116345037	.	+	.	ID=three_prime_utr-10476;Parent=PASSSERD03583.2
2	AnnotationFinalizer_	three_prime_UTR	116345067	116346158	.	+	.	ID=three_prime_utr-10477;Parent=PASSSERD03583.2
2	GAF	gene	116346539	116378236	.	-	.	ID=PASSSERD03584;combinedEvidence=4;complete=3;maxEvidence=3;maxTie=1.0;transcripts=3
2	GeMoMa	mRNA	116346539	116378136	2792	-	.	ID=PASSSERD03584.1;Parent=PASSSERD03584;aa=541;alternative="montanus_gene-MPP2,onychos_gene-MPP2,onychos_gene-PALS2,pyrgi_gene-MPP2,pyrgi_gene-PALS2";avgCov=69.2403;bestScore=2792;ce=11;evidence=3;iAA=1;lpm=541;maxGap=0;maxScore=2792;minCov=8;minSplitReads=39;nps=0;oldID=montanus_rna-XM_039709007.1_R0;pAA=1;prediction=0;raa=541;rce=11;ref-gene=montanus_gene-PALS2;start=M;stop=*;sumWeight=2.8;tae=1;tde=1;tie=1;tpc=1
2	GeMoMa	exon	116346539	116353411	.	-	.	ID=nbis-exon-108918;Parent=PASSSERD03584.1;de=true;minCov=8;pc=1
2	GeMoMa	exon	116355673	116355801	.	-	.	ID=nbis-exon-108919;Parent=PASSSERD03584.1;de=true;minCov=8;pc=1
2	GeMoMa	exon	116356228	116356430	.	-	.	ID=nbis-exon-108920;Parent=PASSSERD03584.1;de=true;minCov=8;pc=1
2	GeMoMa	exon	116358948	116359109	.	-	.	ID=nbis-exon-108921;Parent=PASSSERD03584.1;de=true;minCov=8;pc=1
2	GeMoMa	exon	116360124	116360192	.	-	.	ID=nbis-exon-108922;Parent=PASSSERD03584.1;de=true;minCov=8;pc=1
2	GeMoMa	exon	116360716	116360815	.	-	.	ID=nbis-exon-108923;Parent=PASSSERD03584.1;de=true;minCov=8;pc=1
2	GeMoMa	exon	116362799	116362930	.	-	.	ID=nbis-exon-108924;Parent=PASSSERD03584.1;de=true;minCov=8;pc=1
2	GeMoMa	exon	116364090	116364317	.	-	.	ID=nbis-exon-108925;Parent=PASSSERD03584.1;de=true;minCov=8;pc=1
2	GeMoMa	exon	116364804	116364956	.	-	.	ID=nbis-exon-108926;Parent=PASSSERD03584.1;de=true;minCov=8;pc=1
2	GeMoMa	exon	116373109	116373261	.	-	.	ID=nbis-exon-108927;Parent=PASSSERD03584.1;de=true;minCov=8;pc=1
2	GeMoMa	exon	116378018	116378136	.	-	.	ID=nbis-exon-108928;Parent=PASSSERD03584.1;de=true;minCov=8;pc=1
2	GeMoMa	CDS	116353235	116353411	.	-	0	ID=cds-99669;Parent=PASSSERD03584.1;ae=true;minCov=47;pc=1
2	GeMoMa	CDS	116355673	116355801	.	-	0	ID=cds-99668;Parent=PASSSERD03584.1;ae=true;de=true;minCov=69;pc=1
2	GeMoMa	CDS	116356228	116356430	.	-	2	ID=cds-99667;Parent=PASSSERD03584.1;ae=true;de=true;minCov=71;pc=1
2	GeMoMa	CDS	116358948	116359109	.	-	2	ID=cds-99666;Parent=PASSSERD03584.1;ae=true;de=true;minCov=79;pc=1
2	GeMoMa	CDS	116360124	116360192	.	-	2	ID=cds-99665;Parent=PASSSERD03584.1;ae=true;de=true;minCov=63;pc=1
2	GeMoMa	CDS	116360716	116360815	.	-	0	ID=cds-99664;Parent=PASSSERD03584.1;ae=true;de=true;minCov=62;pc=1
2	GeMoMa	CDS	116362799	116362930	.	-	0	ID=cds-99663;Parent=PASSSERD03584.1;ae=true;de=true;minCov=60;pc=1
2	GeMoMa	CDS	116364090	116364317	.	-	0	ID=cds-99662;Parent=PASSSERD03584.1;ae=true;de=true;minCov=65;pc=1
2	GeMoMa	CDS	116364804	116364956	.	-	0	ID=cds-99661;Parent=PASSSERD03584.1;ae=true;de=true;minCov=49;pc=1
2	GeMoMa	CDS	116373109	116373261	.	-	0	ID=cds-99660;Parent=PASSSERD03584.1;ae=true;de=true;minCov=37;pc=1
2	GeMoMa	CDS	116378018	116378134	.	-	0	ID=cds-99659;Parent=PASSSERD03584.1;de=true;minCov=8;pc=1
2	AnnotationFinalizer_	five_prime_UTR	116378135	116378136	.	-	.	ID=five_prime_utr-12835;Parent=PASSSERD03584.1
2	AnnotationFinalizer_	three_prime_UTR	116346539	116353234	.	-	.	ID=three_prime_utr-10478;Parent=PASSSERD03584.1
2	GeMoMa	mRNA	116346539	116378236	2967	-	.	ID=PASSSERD03584.2;Parent=PASSSERD03584;aa=575;avgCov=65.1542;bestScore=2967;ce=11;evidence=1;iAA=1;lpm=575;maxGap=0;maxScore=2967;minCov=0;minSplitReads=39;nps=0;oldID=passerold_transcript:ENSPDOT00000015592_R0;pAA=1;prediction=0;raa=575;rce=11;ref-gene=passerold_gene:ENSPDOG00000010376;start=M;stop=*;sumWeight=0.8;tae=1;tde=1;tie=1;tpc=0.942
2	GeMoMa	exon	116346539	116353411	.	-	.	ID=nbis-exon-108929;Parent=PASSSERD03584.2;de=true;minCov=0;pc=0.5434
2	GeMoMa	exon	116355673	116355801	.	-	.	ID=nbis-exon-108930;Parent=PASSSERD03584.2;de=true;minCov=0;pc=0.5434
2	GeMoMa	exon	116356228	116356430	.	-	.	ID=nbis-exon-108931;Parent=PASSSERD03584.2;de=true;minCov=0;pc=0.5434
2	GeMoMa	exon	116358948	116359109	.	-	.	ID=nbis-exon-108932;Parent=PASSSERD03584.2;de=true;minCov=0;pc=0.5434
2	GeMoMa	exon	116360124	116360192	.	-	.	ID=nbis-exon-108933;Parent=PASSSERD03584.2;de=true;minCov=0;pc=0.5434
2	GeMoMa	exon	116360716	116360815	.	-	.	ID=nbis-exon-108934;Parent=PASSSERD03584.2;de=true;minCov=0;pc=0.5434
2	GeMoMa	exon	116362799	116362930	.	-	.	ID=nbis-exon-108935;Parent=PASSSERD03584.2;de=true;minCov=0;pc=0.5434
2	GeMoMa	exon	116364090	116364317	.	-	.	ID=nbis-exon-108936;Parent=PASSSERD03584.2;de=true;minCov=0;pc=0.5434
2	GeMoMa	exon	116364804	116364956	.	-	.	ID=nbis-exon-108937;Parent=PASSSERD03584.2;de=true;minCov=0;pc=0.5434
2	GeMoMa	exon	116373109	116373261	.	-	.	ID=nbis-exon-108938;Parent=PASSSERD03584.2;de=true;minCov=0;pc=0.5434
2	GeMoMa	exon	116378018	116378236	.	-	.	ID=nbis-exon-108939;Parent=PASSSERD03584.2;de=true;minCov=0;pc=0.5434
2	GeMoMa	CDS	116353235	116353411	.	-	0	ID=cds-99680;Parent=PASSSERD03584.2;ae=true;minCov=47;pc=1
2	GeMoMa	CDS	116355673	116355801	.	-	0	ID=cds-99679;Parent=PASSSERD03584.2;ae=true;de=true;minCov=69;pc=1
2	GeMoMa	CDS	116356228	116356430	.	-	2	ID=cds-99678;Parent=PASSSERD03584.2;ae=true;de=true;minCov=71;pc=1
2	GeMoMa	CDS	116358948	116359109	.	-	2	ID=cds-99677;Parent=PASSSERD03584.2;ae=true;de=true;minCov=79;pc=1
2	GeMoMa	CDS	116360124	116360192	.	-	2	ID=cds-99676;Parent=PASSSERD03584.2;ae=true;de=true;minCov=63;pc=1
2	GeMoMa	CDS	116360716	116360815	.	-	0	ID=cds-99675;Parent=PASSSERD03584.2;ae=true;de=true;minCov=62;pc=1
2	GeMoMa	CDS	116362799	116362930	.	-	0	ID=cds-99674;Parent=PASSSERD03584.2;ae=true;de=true;minCov=60;pc=1
2	GeMoMa	CDS	116364090	116364317	.	-	0	ID=cds-99673;Parent=PASSSERD03584.2;ae=true;de=true;minCov=65;pc=1
2	GeMoMa	CDS	116364804	116364956	.	-	0	ID=cds-99672;Parent=PASSSERD03584.2;ae=true;de=true;minCov=49;pc=1
2	GeMoMa	CDS	116373109	116373261	.	-	0	ID=cds-99671;Parent=PASSSERD03584.2;ae=true;de=true;minCov=37;pc=1
2	GeMoMa	CDS	116378018	116378236	.	-	0	ID=cds-99670;Parent=PASSSERD03584.2;de=true;minCov=0;pc=0.5434
2	AnnotationFinalizer_	three_prime_UTR	116346539	116353234	.	-	.	ID=three_prime_utr-10479;Parent=PASSSERD03584.2
2	GeMoMa	mRNA	116355649	116378136	1695	-	.	ID=PASSSERD03584.3;Parent=PASSSERD03584;aa=490;avgCov=68.6163;bestScore=1695;ce=10;evidence=1;iAA=0.666;lpm=20;maxGap=11;maxScore=2570;minCov=0;minSplitReads=39;nps=0;oldID=montanus_rna-XM_039700619.1_R0;pAA=0.7648;prediction=0;raa=503;rce=11;ref-gene=montanus_gene-MPP2;start=M;stop=*;sumWeight=0.8;tae=1;tde=1;tie=1;tpc=0.9837
2	GeMoMa	exon	116355649	116355801	.	-	.	ID=nbis-exon-108940;Parent=PASSSERD03584.3;de=true;minCov=8;pc=1
2	GeMoMa	exon	116356228	116356430	.	-	.	ID=nbis-exon-108941;Parent=PASSSERD03584.3;de=true;minCov=8;pc=1
2	GeMoMa	exon	116358948	116359109	.	-	.	ID=nbis-exon-108942;Parent=PASSSERD03584.3;de=true;minCov=8;pc=1
2	GeMoMa	exon	116360124	116360192	.	-	.	ID=nbis-exon-108943;Parent=PASSSERD03584.3;de=true;minCov=8;pc=1
2	GeMoMa	exon	116360716	116360815	.	-	.	ID=nbis-exon-108944;Parent=PASSSERD03584.3;de=true;minCov=8;pc=1
2	GeMoMa	exon	116362799	116362930	.	-	.	ID=nbis-exon-108945;Parent=PASSSERD03584.3;de=true;minCov=8;pc=1
2	GeMoMa	exon	116364090	116364317	.	-	.	ID=nbis-exon-108946;Parent=PASSSERD03584.3;de=true;minCov=8;pc=1
2	GeMoMa	exon	116364804	116364956	.	-	.	ID=nbis-exon-108947;Parent=PASSSERD03584.3;de=true;minCov=8;pc=1
2	GeMoMa	exon	116373109	116373261	.	-	.	ID=nbis-exon-108948;Parent=PASSSERD03584.3;de=true;minCov=8;pc=1
2	GeMoMa	exon	116378018	116378136	.	-	.	ID=nbis-exon-108949;Parent=PASSSERD03584.3;de=true;minCov=8;pc=1
2	GeMoMa	CDS	116355649	116355801	.	-	0	ID=cds-99690;Parent=PASSSERD03584.3;ae=true;minCov=0;pc=0.8431
2	GeMoMa	CDS	116356228	116356430	.	-	2	ID=cds-99689;Parent=PASSSERD03584.3;ae=true;de=true;minCov=71;pc=1
2	GeMoMa	CDS	116358948	116359109	.	-	2	ID=cds-99688;Parent=PASSSERD03584.3;ae=true;de=true;minCov=79;pc=1
2	GeMoMa	CDS	116360124	116360192	.	-	2	ID=cds-99687;Parent=PASSSERD03584.3;ae=true;de=true;minCov=63;pc=1
2	GeMoMa	CDS	116360716	116360815	.	-	0	ID=cds-99686;Parent=PASSSERD03584.3;ae=true;de=true;minCov=62;pc=1
2	GeMoMa	CDS	116362799	116362930	.	-	0	ID=cds-99685;Parent=PASSSERD03584.3;ae=true;de=true;minCov=60;pc=1
2	GeMoMa	CDS	116364090	116364317	.	-	0	ID=cds-99684;Parent=PASSSERD03584.3;ae=true;de=true;minCov=65;pc=1
2	GeMoMa	CDS	116364804	116364956	.	-	0	ID=cds-99683;Parent=PASSSERD03584.3;ae=true;de=true;minCov=49;pc=1
2	GeMoMa	CDS	116373109	116373261	.	-	0	ID=cds-99682;Parent=PASSSERD03584.3;ae=true;de=true;minCov=37;pc=1
2	GeMoMa	CDS	116378018	116378134	.	-	0	ID=cds-99681;Parent=PASSSERD03584.3;de=true;minCov=8;pc=1
2	AnnotationFinalizer_	five_prime_UTR	116378135	116378136	.	-	.	ID=five_prime_utr-12836;Parent=PASSSERD03584.3
2	GAF	gene	116491790	116501411	.	-	.	ID=PASSSERD03585;combinedEvidence=4;complete=1;maxEvidence=4;maxTie=1.0;transcripts=1
2	GeMoMa	mRNA	116491790	116501411	504	-	.	ID=PASSSERD03585.1;Parent=PASSSERD03585;aa=98;alternative="montanus_gene-LOC120498213,onychos_gene-LOC121347718,onychos_gene-NPY,passerold_gene:ENSPDOG00000010399,pyrgi_gene-LOC121352452,pyrgi_gene-NPY";avgCov=368.9048;bestScore=504;ce=3;evidence=4;iAA=1;lpm=98;maxGap=0;maxScore=504;minCov=92;minSplitReads=467;nps=0;oldID=montanus_rna-XM_039708693.1_R0;pAA=1;prediction=0;raa=98;rce=3;ref-gene=montanus_gene-NPY;start=M;stop=*;sumWeight=3.6;tae=1;tde=1;tie=1;tpc=1
2	GeMoMa	exon	116491790	116492822	.	-	.	ID=nbis-exon-108950;Parent=PASSSERD03585.1;de=true;minCov=92;pc=1
2	GeMoMa	exon	116496007	116496087	.	-	.	ID=nbis-exon-108951;Parent=PASSSERD03585.1;de=true;minCov=92;pc=1
2	GeMoMa	exon	116501224	116501411	.	-	.	ID=nbis-exon-108952;Parent=PASSSERD03585.1;de=true;minCov=92;pc=1
2	GeMoMa	CDS	116492798	116492822	.	-	1	ID=cds-99693;Parent=PASSSERD03585.1;ae=true;minCov=608;pc=1
2	GeMoMa	CDS	116496007	116496087	.	-	1	ID=cds-99692;Parent=PASSSERD03585.1;ae=true;de=true;minCov=467;pc=1
2	GeMoMa	CDS	116501224	116501411	.	-	0	ID=cds-99691;Parent=PASSSERD03585.1;de=true;minCov=92;pc=1
2	AnnotationFinalizer_	three_prime_UTR	116491790	116492797	.	-	.	ID=three_prime_utr-10480;Parent=PASSSERD03585.1
2	miniprot	gene	116626151	116633018	1337	-	.	ID=nbisL1-mrna-231;Target=13370at9126 1 296;identity=0.8792;positive=0.8993;rank=1;stopCodon=1
2	miniprot	mRNA	116626151	116633018	1337	-	.	ID=MP000231;Parent=nbisL1-mrna-231;Target=13370at9126 1 296;identity=0.8792;positive=0.8993;rank=1;stopCodon=1
2	miniprot	exon	116626151	116626153	44	-	.	ID=IDmodified-exon-844;Parent=MP000231;Target=13370at9126 1 7;identity=1.0000;rank=1
2	miniprot	exon	116627912	116628000	44	-	.	ID=IDmodified-exon-845;Parent=MP000231;Target=13370at9126 1 7;identity=1.0000;rank=1
2	miniprot	exon	116628717	116628827	44	-	.	ID=IDmodified-exon-846;Parent=MP000231;Target=13370at9126 1 7;identity=1.0000;rank=1
2	miniprot	exon	116629641	116629965	44	-	.	ID=IDmodified-exon-847;Parent=MP000231;Target=13370at9126 1 7;identity=1.0000;rank=1
2	miniprot	exon	116631918	116632017	44	-	.	ID=IDmodified-exon-848;Parent=MP000231;Target=13370at9126 1 7;identity=1.0000;rank=1
2	miniprot	exon	116632465	116632638	44	-	.	ID=IDmodified-exon-849;Parent=MP000231;Target=13370at9126 1 7;identity=1.0000;rank=1
2	miniprot	exon	116632996	116633018	44	-	.	ID=IDmodified-exon-850;Parent=MP000231;Target=13370at9126 1 7;identity=1.0000;rank=1
2	miniprot	CDS	116626151	116626213	80	-	0	ID=IDmodified-cds-850;Parent=MP000231;Target=13370at9126 277 296;identity=0.8500;rank=1
2	miniprot	CDS	116627912	116628000	139	-	2	ID=IDmodified-cds-849;Parent=MP000231;Target=13370at9126 247 276;donor=GC;identity=0.9310;rank=1
2	miniprot	CDS	116628717	116628827	188	-	2	ID=IDmodified-cds-848;Parent=MP000231;Target=13370at9126 210 246;identity=1.0000;rank=1
2	miniprot	CDS	116629641	116629965	467	-	0	ID=IDmodified-cds-847;Parent=MP000231;Target=13370at9126 104 209;identity=0.8716;rank=1;stopCodon=1
2	miniprot	CDS	116631918	116632017	101	-	1	ID=IDmodified-cds-846;Parent=MP000231;Target=13370at9126 66 103;identity=0.5676;rank=1
2	miniprot	CDS	116632465	116632638	318	-	1	ID=IDmodified-cds-845;Parent=MP000231;Target=13370at9126 8 65;identity=0.9828;rank=1
2	miniprot	CDS	116632996	116633018	44	-	0	ID=IDmodified-cds-844;Parent=MP000231;Target=13370at9126 1 7;identity=1.0000;rank=1
2	miniprot	stop_codon	116626151	116626153	0	-	0	ID=stop_codon-196;Parent=MP000231;rank=1
2	GAF	gene	116640285	116655436	.	-	.	ID=PASSSERD03586;combinedEvidence=4;complete=1;maxEvidence=4;maxTie=1.0;transcripts=1
2	GeMoMa	mRNA	116640285	116655436	698	-	.	ID=PASSSERD03586.1;Parent=PASSSERD03586;aa=140;alternative="onychos_gene-CCDC126,passerold_gene:ENSPDOG00000010408,pyrgi_gene-CCDC126";avgCov=1939.1095;bestScore=698;ce=2;evidence=4;iAA=1;lpm=140;maxGap=0;maxScore=698;minCov=1025;minSplitReads=2222;nps=0;oldID=montanus_rna-XM_039709930.1_R0;pAA=1;prediction=0;raa=140;rce=2;ref-gene=montanus_gene-CCDC126;start=M;stop=*;sumWeight=3.6;tae=1;tde=1;tie=1;tpc=1
2	GeMoMa	exon	116640285	116642118	.	-	.	ID=nbis-exon-108953;Parent=PASSSERD03586.1;de=true;minCov=1025;pc=1
2	GeMoMa	exon	116644236	116644639	.	-	.	ID=nbis-exon-108954;Parent=PASSSERD03586.1;de=true;minCov=1025;pc=1
2	GeMoMa	exon	116645245	116645382	.	-	.	ID=nbis-exon-108955;Parent=PASSSERD03586.1;de=true;minCov=1025;pc=1
2	GeMoMa	exon	116655034	116655436	.	-	.	ID=nbis-exon-108956;Parent=PASSSERD03586.1;de=true;minCov=1025;pc=1
2	GeMoMa	CDS	116641937	116642118	.	-	2	ID=cds-99695;Parent=PASSSERD03586.1;ae=true;minCov=2263;pc=1
2	GeMoMa	CDS	116644236	116644473	.	-	0	ID=cds-99694;Parent=PASSSERD03586.1;de=true;minCov=1025;pc=1
2	AnnotationFinalizer_	five_prime_UTR	116644474	116644639	.	-	.	ID=five_prime_utr-12839;Parent=PASSSERD03586.1
2	AnnotationFinalizer_	five_prime_UTR	116645245	116645382	.	-	.	ID=five_prime_utr-12838;Parent=PASSSERD03586.1
2	AnnotationFinalizer_	five_prime_UTR	116655034	116655436	.	-	.	ID=five_prime_utr-12837;Parent=PASSSERD03586.1
2	AnnotationFinalizer_	three_prime_UTR	116640285	116641936	.	-	.	ID=three_prime_utr-10481;Parent=PASSSERD03586.1
2	GAF	gene	116656605	116684644	.	+	.	ID=PASSSERD03587;combinedEvidence=4;complete=6;maxEvidence=4;maxTie=1.0;transcripts=6
2	GeMoMa	mRNA	116656605	116684644	830	+	.	ID=PASSSERD03587.6;Parent=PASSSERD03587;aa=299;alternative="montanus_gene-TRA2B";avgCov=3323.8027;bestScore=1798;ce=8;evidence=2;iAA=0.5543;lpm=29;maxGap=32;maxScore=1798;minCov=43;minSplitReads=0;nps=0;oldID=passerold_transcript:ENSPDOT00000013394_R1;pAA=0.6379;prediction=1;raa=339;rce=9;ref-gene=passerold_gene:ENSPDOG00000009012;start=M;stop=*;sumWeight=1.6;tae=1;tde=0.8571;tie=0.8571;tpc=1
2	GeMoMa	exon	116656605	116659303	.	+	.	ID=nbis-exon-108996;Parent=PASSSERD03587.6;de=false;minCov=43;pc=1
2	GeMoMa	exon	116669457	116669590	.	+	.	ID=nbis-exon-108997;Parent=PASSSERD03587.6;de=false;minCov=43;pc=1
2	GeMoMa	exon	116671149	116671314	.	+	.	ID=nbis-exon-108998;Parent=PASSSERD03587.6;de=false;minCov=43;pc=1
2	GeMoMa	exon	116673730	116673918	.	+	.	ID=nbis-exon-108999;Parent=PASSSERD03587.6;de=false;minCov=43;pc=1
2	GeMoMa	exon	116681998	116682113	.	+	.	ID=nbis-exon-109000;Parent=PASSSERD03587.6;de=false;minCov=43;pc=1
2	GeMoMa	exon	116682613	116682717	.	+	.	ID=nbis-exon-109001;Parent=PASSSERD03587.6;de=false;minCov=43;pc=1
2	GeMoMa	exon	116683418	116683485	.	+	.	ID=nbis-exon-109002;Parent=PASSSERD03587.6;de=false;minCov=43;pc=1
2	GeMoMa	exon	116683663	116684644	.	+	.	ID=nbis-exon-109003;Parent=PASSSERD03587.6;de=false;minCov=43;pc=1
2	GeMoMa	CDS	116659196	116659303	.	+	0	ID=cds-99733;Parent=PASSSERD03587.6;de=false;minCov=43;pc=1
2	GeMoMa	CDS	116669457	116669590	.	+	0	ID=cds-99734;Parent=PASSSERD03587.6;ae=true;de=true;minCov=2880;pc=1
2	GeMoMa	CDS	116671149	116671314	.	+	1	ID=cds-99735;Parent=PASSSERD03587.6;ae=true;de=true;minCov=3270;pc=1
2	GeMoMa	CDS	116673730	116673918	.	+	0	ID=cds-99736;Parent=PASSSERD03587.6;ae=true;de=true;minCov=3297;pc=1
2	GeMoMa	CDS	116681998	116682113	.	+	0	ID=cds-99737;Parent=PASSSERD03587.6;ae=true;de=true;minCov=2680;pc=1
2	GeMoMa	CDS	116682613	116682717	.	+	1	ID=cds-99738;Parent=PASSSERD03587.6;ae=true;de=true;minCov=2597;pc=1
2	GeMoMa	CDS	116683418	116683485	.	+	1	ID=cds-99739;Parent=PASSSERD03587.6;ae=true;de=true;minCov=4153;pc=1
2	GeMoMa	CDS	116683663	116683673	.	+	2	ID=cds-99740;Parent=PASSSERD03587.6;ae=true;minCov=4172;pc=1
2	AnnotationFinalizer_	five_prime_UTR	116656605	116659195	.	+	.	ID=five_prime_utr-12847;Parent=PASSSERD03587.6
2	AnnotationFinalizer_	three_prime_UTR	116683674	116684644	.	+	.	ID=three_prime_utr-10487;Parent=PASSSERD03587.6
2	GeMoMa	mRNA	116660318	116684644	1461	+	.	ID=PASSSERD03587.1;Parent=PASSSERD03587;aa=276;alternative="onychos_gene-TRA2A,passerold_gene:ENSPDOG00000010415,pyrgi_gene-TRA2A";avgCov=3736.2621;bestScore=1461;ce=8;evidence=4;iAA=1;lpm=276;maxGap=0;maxScore=1461;minCov=1193;minSplitReads=1167;nps=0;oldID=montanus_rna-XM_039703670.1_R0;pAA=1;prediction=0;raa=276;rce=8;ref-gene=montanus_gene-TRA2A;start=M;stop=*;sumWeight=3.6;tae=1;tde=1;tie=1;tpc=1
2	GeMoMa	exon	116660318	116660555	.	+	.	ID=nbis-exon-108957;Parent=PASSSERD03587.1;de=true;minCov=2832;pc=1
2	GeMoMa	exon	116669457	116669590	.	+	.	ID=nbis-exon-108958;Parent=PASSSERD03587.1;de=true;minCov=2832;pc=1
2	GeMoMa	exon	116671149	116671314	.	+	.	ID=nbis-exon-108959;Parent=PASSSERD03587.1;de=true;minCov=2832;pc=1
2	GeMoMa	exon	116673730	116673918	.	+	.	ID=nbis-exon-108960;Parent=PASSSERD03587.1;de=true;minCov=2832;pc=1
2	GeMoMa	exon	116681998	116682113	.	+	.	ID=nbis-exon-108961;Parent=PASSSERD03587.1;de=true;minCov=2832;pc=1
2	GeMoMa	exon	116682610	116682717	.	+	.	ID=nbis-exon-108962;Parent=PASSSERD03587.1;de=true;minCov=2832;pc=1
2	GeMoMa	exon	116683418	116683485	.	+	.	ID=nbis-exon-108963;Parent=PASSSERD03587.1;de=true;minCov=2832;pc=1
2	GeMoMa	exon	116683663	116684644	.	+	.	ID=nbis-exon-108964;Parent=PASSSERD03587.1;de=true;minCov=2832;pc=1
2	GeMoMa	CDS	116660520	116660555	.	+	0	ID=cds-99696;Parent=PASSSERD03587.1;de=true;minCov=2832;pc=1
2	GeMoMa	CDS	116669457	116669590	.	+	0	ID=cds-99697;Parent=PASSSERD03587.1;ae=true;de=true;minCov=2880;pc=1
2	GeMoMa	CDS	116671149	116671314	.	+	1	ID=cds-99698;Parent=PASSSERD03587.1;ae=true;de=true;minCov=3270;pc=1
2	GeMoMa	CDS	116673730	116673918	.	+	0	ID=cds-99699;Parent=PASSSERD03587.1;ae=true;de=true;minCov=3297;pc=1
2	GeMoMa	CDS	116681998	116682113	.	+	0	ID=cds-99700;Parent=PASSSERD03587.1;ae=true;de=true;minCov=2680;pc=1
2	GeMoMa	CDS	116682610	116682717	.	+	1	ID=cds-99701;Parent=PASSSERD03587.1;ae=true;de=true;minCov=1193;pc=1
2	GeMoMa	CDS	116683418	116683485	.	+	1	ID=cds-99702;Parent=PASSSERD03587.1;ae=true;de=true;minCov=4153;pc=1
2	GeMoMa	CDS	116683663	116683673	.	+	2	ID=cds-99703;Parent=PASSSERD03587.1;ae=true;minCov=4172;pc=1
2	AnnotationFinalizer_	five_prime_UTR	116660318	116660519	.	+	.	ID=five_prime_utr-12840;Parent=PASSSERD03587.1
2	AnnotationFinalizer_	three_prime_UTR	116683674	116684644	.	+	.	ID=three_prime_utr-10482;Parent=PASSSERD03587.1
2	GeMoMa	mRNA	116660318	116684644	1457	+	.	ID=PASSSERD03587.2;Parent=PASSSERD03587;aa=275;alternative="onychos_gene-TRA2A,onychos_gene-TRA2B,pyrgi_gene-TRA2A,pyrgi_gene-TRA2B";avgCov=3745.4812;bestScore=1457;ce=8;evidence=3;iAA=1;lpm=275;maxGap=0;maxScore=1457;minCov=2597;minSplitReads=1435;nps=0;oldID=montanus_rna-XM_039703676.1_R0;pAA=1;prediction=0;raa=275;rce=8;ref-gene=montanus_gene-TRA2A;start=M;stop=*;sumWeight=2.8;tae=1;tde=1;tie=1;tpc=1
2	GeMoMa	exon	116660318	116660555	.	+	.	ID=nbis-exon-108965;Parent=PASSSERD03587.2;de=true;minCov=2832;pc=1
2	GeMoMa	exon	116669457	116669590	.	+	.	ID=nbis-exon-108966;Parent=PASSSERD03587.2;de=true;minCov=2832;pc=1
2	GeMoMa	exon	116671149	116671314	.	+	.	ID=nbis-exon-108967;Parent=PASSSERD03587.2;de=true;minCov=2832;pc=1
2	GeMoMa	exon	116673730	116673918	.	+	.	ID=nbis-exon-108968;Parent=PASSSERD03587.2;de=true;minCov=2832;pc=1
2	GeMoMa	exon	116681998	116682113	.	+	.	ID=nbis-exon-108969;Parent=PASSSERD03587.2;de=true;minCov=2832;pc=1
2	GeMoMa	exon	116682613	116682717	.	+	.	ID=nbis-exon-108970;Parent=PASSSERD03587.2;de=true;minCov=2832;pc=1
2	GeMoMa	exon	116683418	116683485	.	+	.	ID=nbis-exon-108971;Parent=PASSSERD03587.2;de=true;minCov=2832;pc=1
2	GeMoMa	exon	116683663	116684644	.	+	.	ID=nbis-exon-108972;Parent=PASSSERD03587.2;de=true;minCov=2832;pc=1
2	GeMoMa	CDS	116660520	116660555	.	+	0	ID=cds-99704;Parent=PASSSERD03587.2;de=true;minCov=2832;pc=1
2	GeMoMa	CDS	116669457	116669590	.	+	0	ID=cds-99705;Parent=PASSSERD03587.2;ae=true;de=true;minCov=2880;pc=1
2	GeMoMa	CDS	116671149	116671314	.	+	1	ID=cds-99706;Parent=PASSSERD03587.2;ae=true;de=true;minCov=3270;pc=1
2	GeMoMa	CDS	116673730	116673918	.	+	0	ID=cds-99707;Parent=PASSSERD03587.2;ae=true;de=true;minCov=3297;pc=1
2	GeMoMa	CDS	116681998	116682113	.	+	0	ID=cds-99708;Parent=PASSSERD03587.2;ae=true;de=true;minCov=2680;pc=1
2	GeMoMa	CDS	116682613	116682717	.	+	1	ID=cds-99709;Parent=PASSSERD03587.2;ae=true;de=true;minCov=2597;pc=1
2	GeMoMa	CDS	116683418	116683485	.	+	1	ID=cds-99710;Parent=PASSSERD03587.2;ae=true;de=true;minCov=4153;pc=1
2	GeMoMa	CDS	116683663	116683673	.	+	2	ID=cds-99711;Parent=PASSSERD03587.2;ae=true;minCov=4172;pc=1
2	AnnotationFinalizer_	five_prime_UTR	116660318	116660519	.	+	.	ID=five_prime_utr-12841;Parent=PASSSERD03587.2
2	AnnotationFinalizer_	three_prime_UTR	116683674	116684644	.	+	.	ID=three_prime_utr-10483;Parent=PASSSERD03587.2
2	GeMoMa	mRNA	116660318	116684644	1452	+	.	ID=PASSSERD03587.3;Parent=PASSSERD03587;aa=274;alternative="onychos_gene-TRA2A,pyrgi_gene-TRA2A";avgCov=3736.1144;bestScore=1452;ce=8;evidence=3;iAA=1;lpm=274;maxGap=0;maxScore=1452;minCov=1193;minSplitReads=701;nps=0;oldID=montanus_rna-XM_039703684.1_R0;pAA=1;prediction=0;raa=274;rce=8;ref-gene=montanus_gene-TRA2A;start=M;stop=*;sumWeight=2.8;tae=1;tde=1;tie=1;tpc=1
2	GeMoMa	exon	116660318	116660555	.	+	.	ID=nbis-exon-108973;Parent=PASSSERD03587.3;de=true;minCov=2832;pc=1
2	GeMoMa	exon	116669457	116669590	.	+	.	ID=nbis-exon-108974;Parent=PASSSERD03587.3;de=true;minCov=2832;pc=1
2	GeMoMa	exon	116671155	116671314	.	+	.	ID=nbis-exon-108975;Parent=PASSSERD03587.3;de=true;minCov=2832;pc=1
2	GeMoMa	exon	116673730	116673918	.	+	.	ID=nbis-exon-108976;Parent=PASSSERD03587.3;de=true;minCov=2832;pc=1
2	GeMoMa	exon	116681998	116682113	.	+	.	ID=nbis-exon-108977;Parent=PASSSERD03587.3;de=true;minCov=2832;pc=1
2	GeMoMa	exon	116682610	116682717	.	+	.	ID=nbis-exon-108978;Parent=PASSSERD03587.3;de=true;minCov=2832;pc=1
2	GeMoMa	exon	116683418	116683485	.	+	.	ID=nbis-exon-108979;Parent=PASSSERD03587.3;de=true;minCov=2832;pc=1
2	GeMoMa	exon	116683663	116684644	.	+	.	ID=nbis-exon-108980;Parent=PASSSERD03587.3;de=true;minCov=2832;pc=1
2	GeMoMa	CDS	116660520	116660555	.	+	0	ID=cds-99712;Parent=PASSSERD03587.3;de=true;minCov=2832;pc=1
2	GeMoMa	CDS	116669457	116669590	.	+	0	ID=cds-99713;Parent=PASSSERD03587.3;ae=true;de=true;minCov=2880;pc=1
2	GeMoMa	CDS	116671155	116671314	.	+	1	ID=cds-99714;Parent=PASSSERD03587.3;ae=true;de=true;minCov=3270;pc=1
2	GeMoMa	CDS	116673730	116673918	.	+	0	ID=cds-99715;Parent=PASSSERD03587.3;ae=true;de=true;minCov=3297;pc=1
2	GeMoMa	CDS	116681998	116682113	.	+	0	ID=cds-99716;Parent=PASSSERD03587.3;ae=true;de=true;minCov=2680;pc=1
2	GeMoMa	CDS	116682610	116682717	.	+	1	ID=cds-99717;Parent=PASSSERD03587.3;ae=true;de=true;minCov=1193;pc=1
2	GeMoMa	CDS	116683418	116683485	.	+	1	ID=cds-99718;Parent=PASSSERD03587.3;ae=true;de=true;minCov=4153;pc=1
2	GeMoMa	CDS	116683663	116683673	.	+	2	ID=cds-99719;Parent=PASSSERD03587.3;ae=true;minCov=4172;pc=1
2	AnnotationFinalizer_	five_prime_UTR	116660318	116660519	.	+	.	ID=five_prime_utr-12842;Parent=PASSSERD03587.3
2	AnnotationFinalizer_	three_prime_UTR	116683674	116684644	.	+	.	ID=three_prime_utr-10484;Parent=PASSSERD03587.3
2	GeMoMa	mRNA	116660318	116684644	872	+	.	ID=PASSSERD03587.4;Parent=PASSSERD03587;aa=274;alternative="pyrgi_gene-TRA2B";avgCov=3702.1411;bestScore=1529;ce=7;evidence=2;iAA=0.6424;lpm=29;maxGap=21;maxScore=1529;minCov=100;minSplitReads=1435;nps=0;oldID=onychos_rna-XM_041416202.1_R1;pAA=0.7185;prediction=1;raa=289;rce=8;ref-gene=onychos_gene-TRA2B;start=M;stop=*;sumWeight=2.0;tae=1;tde=1;tie=1;tpc=1
2	GeMoMa	exon	116660318	116660555	.	+	.	ID=nbis-exon-108981;Parent=PASSSERD03587.4;de=true;minCov=2832;pc=1
2	GeMoMa	exon	116669457	116669590	.	+	.	ID=nbis-exon-108982;Parent=PASSSERD03587.4;de=true;minCov=2832;pc=1
2	GeMoMa	exon	116671149	116671314	.	+	.	ID=nbis-exon-108983;Parent=PASSSERD03587.4;de=true;minCov=2832;pc=1
2	GeMoMa	exon	116673730	116673918	.	+	.	ID=nbis-exon-108984;Parent=PASSSERD03587.4;de=true;minCov=2832;pc=1
2	GeMoMa	exon	116681998	116682113	.	+	.	ID=nbis-exon-108985;Parent=PASSSERD03587.4;de=true;minCov=2832;pc=1
2	GeMoMa	exon	116682613	116682717	.	+	.	ID=nbis-exon-108986;Parent=PASSSERD03587.4;de=true;minCov=2832;pc=1
2	GeMoMa	exon	116683418	116684644	.	+	.	ID=nbis-exon-108987;Parent=PASSSERD03587.4;de=true;minCov=2832;pc=1
2	GeMoMa	CDS	116660520	116660555	.	+	0	ID=cds-99720;Parent=PASSSERD03587.4;de=true;minCov=2832;pc=1
2	GeMoMa	CDS	116669457	116669590	.	+	0	ID=cds-99721;Parent=PASSSERD03587.4;ae=true;de=true;minCov=2880;pc=1
2	GeMoMa	CDS	116671149	116671314	.	+	1	ID=cds-99722;Parent=PASSSERD03587.4;ae=true;de=true;minCov=3270;pc=1
2	GeMoMa	CDS	116673730	116673918	.	+	0	ID=cds-99723;Parent=PASSSERD03587.4;ae=true;de=true;minCov=3297;pc=1
2	GeMoMa	CDS	116681998	116682113	.	+	0	ID=cds-99724;Parent=PASSSERD03587.4;ae=true;de=true;minCov=2680;pc=1
2	GeMoMa	CDS	116682613	116682717	.	+	1	ID=cds-99725;Parent=PASSSERD03587.4;ae=true;de=true;minCov=2597;pc=1
2	GeMoMa	CDS	116683418	116683493	.	+	1	ID=cds-99726;Parent=PASSSERD03587.4;ae=true;minCov=100;pc=1
2	AnnotationFinalizer_	five_prime_UTR	116660318	116660519	.	+	.	ID=five_prime_utr-12843;Parent=PASSSERD03587.4
2	AnnotationFinalizer_	three_prime_UTR	116683494	116684644	.	+	.	ID=three_prime_utr-10485;Parent=PASSSERD03587.4
2	GeMoMa	mRNA	116660318	116684644	946	+	.	ID=PASSSERD03587.5;Parent=PASSSERD03587;aa=175;alternative="pyrgi_gene-TRA2A";avgCov=3686.4076;bestScore=946;ce=6;evidence=2;iAA=1;lpm=175;maxGap=0;maxScore=946;minCov=1193;minSplitReads=1167;nps=0;oldID=montanus_rna-XM_039703693.1_R0;pAA=1;prediction=0;raa=175;rce=6;ref-gene=montanus_gene-TRA2A;start=M;stop=*;sumWeight=1.8;tae=1;tde=1;tie=1;tpc=1
2	GeMoMa	exon	116660318	116660555	.	+	.	ID=nbis-exon-108988;Parent=PASSSERD03587.5;de=true;minCov=3467;pc=1
2	GeMoMa	exon	116669457	116669590	.	+	.	ID=nbis-exon-108989;Parent=PASSSERD03587.5;de=true;minCov=3467;pc=1
2	GeMoMa	exon	116671149	116671314	.	+	.	ID=nbis-exon-108990;Parent=PASSSERD03587.5;de=true;minCov=3467;pc=1
2	GeMoMa	exon	116673730	116673918	.	+	.	ID=nbis-exon-108991;Parent=PASSSERD03587.5;de=true;minCov=3467;pc=1
2	GeMoMa	exon	116681998	116682113	.	+	.	ID=nbis-exon-108992;Parent=PASSSERD03587.5;de=true;minCov=3467;pc=1
2	GeMoMa	exon	116682610	116682717	.	+	.	ID=nbis-exon-108993;Parent=PASSSERD03587.5;de=true;minCov=3467;pc=1
2	GeMoMa	exon	116683418	116683485	.	+	.	ID=nbis-exon-108994;Parent=PASSSERD03587.5;de=true;minCov=3467;pc=1
2	GeMoMa	exon	116683663	116684644	.	+	.	ID=nbis-exon-108995;Parent=PASSSERD03587.5;de=true;minCov=3467;pc=1
2	GeMoMa	CDS	116671282	116671314	.	+	0	ID=cds-99727;Parent=PASSSERD03587.5;de=true;minCov=3467;pc=1
2	GeMoMa	CDS	116673730	116673918	.	+	0	ID=cds-99728;Parent=PASSSERD03587.5;ae=true;de=true;minCov=3297;pc=1
2	GeMoMa	CDS	116681998	116682113	.	+	0	ID=cds-99729;Parent=PASSSERD03587.5;ae=true;de=true;minCov=2680;pc=1
2	GeMoMa	CDS	116682610	116682717	.	+	1	ID=cds-99730;Parent=PASSSERD03587.5;ae=true;de=true;minCov=1193;pc=1
2	GeMoMa	CDS	116683418	116683485	.	+	1	ID=cds-99731;Parent=PASSSERD03587.5;ae=true;de=true;minCov=4153;pc=1
2	GeMoMa	CDS	116683663	116683673	.	+	2	ID=cds-99732;Parent=PASSSERD03587.5;ae=true;minCov=4172;pc=1
2	AnnotationFinalizer_	five_prime_UTR	116660318	116660555	.	+	.	ID=five_prime_utr-12844;Parent=PASSSERD03587.5
2	AnnotationFinalizer_	five_prime_UTR	116669457	116669590	.	+	.	ID=five_prime_utr-12845;Parent=PASSSERD03587.5
2	AnnotationFinalizer_	five_prime_UTR	116671149	116671281	.	+	.	ID=five_prime_utr-12846;Parent=PASSSERD03587.5
2	AnnotationFinalizer_	three_prime_UTR	116683674	116684644	.	+	.	ID=three_prime_utr-10486;Parent=PASSSERD03587.5
2	GAF	gene	116710550	116822436	.	+	.	ID=PASSSERD03588;combinedEvidence=2;complete=3;maxEvidence=2;maxTie=0.7857;transcripts=3
2	GeMoMa	mRNA	116710550	116822436	2873	+	.	ID=PASSSERD03588.1;Parent=PASSSERD03588;aa=594;alternative="pyrgi_gene-IGF2BP3";avgCov=245.3737;bestScore=2873;ce=15;evidence=2;iAA=0.9564;lpm=506;maxGap=12;maxScore=2999;minCov=0;minSplitReads=0;nps=0;oldID=onychos_rna-XM_041411450.1_R0;pAA=0.9631;prediction=0;raa=585;rce=15;ref-gene=onychos_gene-IGF2BP3;start=M;stop=*;sumWeight=2.0;tae=0.7857;tde=0.7857;tie=0.7857;tpc=0.9506
2	GeMoMa	exon	116710550	116710754	.	+	.	ID=nbis-exon-109004;Parent=PASSSERD03588.1;de=false;minCov=24;pc=1
2	GeMoMa	exon	116711271	116711492	.	+	.	ID=nbis-exon-109005;Parent=PASSSERD03588.1;de=false;minCov=24;pc=1
2	GeMoMa	exon	116722375	116722462	.	+	.	ID=nbis-exon-109006;Parent=PASSSERD03588.1;de=false;minCov=24;pc=1
2	GeMoMa	exon	116735436	116735484	.	+	.	ID=nbis-exon-109007;Parent=PASSSERD03588.1;de=false;minCov=24;pc=1
2	GeMoMa	exon	116779309	116779360	.	+	.	ID=nbis-exon-109008;Parent=PASSSERD03588.1;de=false;minCov=24;pc=1
2	GeMoMa	exon	116779454	116779517	.	+	.	ID=nbis-exon-109009;Parent=PASSSERD03588.1;de=false;minCov=24;pc=1
2	GeMoMa	exon	116787562	116787846	.	+	.	ID=nbis-exon-109010;Parent=PASSSERD03588.1;de=false;minCov=24;pc=1
2	GeMoMa	exon	116790034	116790168	.	+	.	ID=nbis-exon-109011;Parent=PASSSERD03588.1;de=false;minCov=24;pc=1
2	GeMoMa	exon	116790687	116790809	.	+	.	ID=nbis-exon-109012;Parent=PASSSERD03588.1;de=false;minCov=24;pc=1
2	GeMoMa	exon	116793224	116793359	.	+	.	ID=nbis-exon-109013;Parent=PASSSERD03588.1;de=false;minCov=24;pc=1
2	GeMoMa	exon	116795175	116795306	.	+	.	ID=nbis-exon-109014;Parent=PASSSERD03588.1;de=false;minCov=24;pc=1
2	GeMoMa	exon	116810110	116810229	.	+	.	ID=nbis-exon-109015;Parent=PASSSERD03588.1;de=false;minCov=24;pc=1
2	GeMoMa	exon	116814231	116814305	.	+	.	ID=nbis-exon-109016;Parent=PASSSERD03588.1;de=false;minCov=24;pc=1
2	GeMoMa	exon	116817203	116817334	.	+	.	ID=nbis-exon-109017;Parent=PASSSERD03588.1;de=false;minCov=24;pc=1
2	GeMoMa	exon	116818429	116818542	.	+	.	ID=nbis-exon-109018;Parent=PASSSERD03588.1;de=false;minCov=24;pc=1
2	GeMoMa	exon	116819472	116822436	.	+	.	ID=nbis-exon-109019;Parent=PASSSERD03588.1;de=false;minCov=24;pc=1
2	GeMoMa	CDS	116711318	116711492	.	+	0	ID=cds-99741;Parent=PASSSERD03588.1;de=false;minCov=24;pc=1
2	GeMoMa	CDS	116722375	116722462	.	+	2	ID=cds-99742;Parent=PASSSERD03588.1;ae=false;de=false;minCov=0;pc=0
2	GeMoMa	CDS	116735436	116735484	.	+	1	ID=cds-99743;Parent=PASSSERD03588.1;ae=false;de=false;minCov=44;pc=1
2	GeMoMa	CDS	116779309	116779360	.	+	0	ID=cds-99744;Parent=PASSSERD03588.1;ae=false;de=true;minCov=148;pc=1
2	GeMoMa	CDS	116779454	116779517	.	+	2	ID=cds-99745;Parent=PASSSERD03588.1;ae=true;de=true;minCov=187;pc=1
2	GeMoMa	CDS	116787562	116787846	.	+	1	ID=cds-99746;Parent=PASSSERD03588.1;ae=true;de=true;minCov=100;pc=1
2	GeMoMa	CDS	116790034	116790168	.	+	1	ID=cds-99747;Parent=PASSSERD03588.1;ae=true;de=true;minCov=257;pc=1
2	GeMoMa	CDS	116790687	116790809	.	+	1	ID=cds-99748;Parent=PASSSERD03588.1;ae=true;de=true;minCov=300;pc=1
2	GeMoMa	CDS	116793224	116793359	.	+	1	ID=cds-99749;Parent=PASSSERD03588.1;ae=true;de=true;minCov=224;pc=1
2	GeMoMa	CDS	116795175	116795306	.	+	0	ID=cds-99750;Parent=PASSSERD03588.1;ae=true;de=true;minCov=247;pc=1
2	GeMoMa	CDS	116810110	116810229	.	+	0	ID=cds-99751;Parent=PASSSERD03588.1;ae=true;de=true;minCov=274;pc=1
2	GeMoMa	CDS	116814231	116814305	.	+	0	ID=cds-99752;Parent=PASSSERD03588.1;ae=true;de=true;minCov=305;pc=1
2	GeMoMa	CDS	116817203	116817334	.	+	0	ID=cds-99753;Parent=PASSSERD03588.1;ae=true;de=true;minCov=316;pc=1
2	GeMoMa	CDS	116818429	116818542	.	+	0	ID=cds-99754;Parent=PASSSERD03588.1;ae=true;de=true;minCov=270;pc=1
2	GeMoMa	CDS	116819472	116819573	.	+	0	ID=cds-99755;Parent=PASSSERD03588.1;ae=true;minCov=383;pc=1
2	AnnotationFinalizer_	five_prime_UTR	116710550	116710754	.	+	.	ID=five_prime_utr-12848;Parent=PASSSERD03588.1
2	AnnotationFinalizer_	five_prime_UTR	116711271	116711317	.	+	.	ID=five_prime_utr-12849;Parent=PASSSERD03588.1
2	AnnotationFinalizer_	three_prime_UTR	116819574	116822436	.	+	.	ID=three_prime_utr-10488;Parent=PASSSERD03588.1
2	GeMoMa	mRNA	116710550	116822436	1880	+	.	ID=PASSSERD03588.2;Parent=PASSSERD03588;aa=631;alternative="onychos_gene-IGF2BP2";avgCov=231.2345;bestScore=2726;ce=16;evidence=2;iAA=0.6532;lpm=32;maxGap=10;maxScore=3111;minCov=0;minSplitReads=0;nps=0;oldID=pyrgi_rna-XM_041486906.1_R1;pAA=0.7574;prediction=1;raa=613;rce=17;ref-gene=pyrgi_gene-IGF2BP2;start=M;stop=*;sumWeight=2.0;tae=0.7333;tde=0.7333;tie=0.6667;tpc=0.9794
2	GeMoMa	exon	116710550	116710754	.	+	.	ID=nbis-exon-109020;Parent=PASSSERD03588.2;de=false;minCov=0;pc=0.8517
2	GeMoMa	exon	116711271	116711580	.	+	.	ID=nbis-exon-109021;Parent=PASSSERD03588.2;de=false;minCov=0;pc=0.8517
2	GeMoMa	exon	116735436	116735484	.	+	.	ID=nbis-exon-109022;Parent=PASSSERD03588.2;de=false;minCov=0;pc=0.8517
2	GeMoMa	exon	116779309	116779360	.	+	.	ID=nbis-exon-109023;Parent=PASSSERD03588.2;de=false;minCov=0;pc=0.8517
2	GeMoMa	exon	116779454	116779517	.	+	.	ID=nbis-exon-109024;Parent=PASSSERD03588.2;de=false;minCov=0;pc=0.8517
2	GeMoMa	exon	116787562	116787846	.	+	.	ID=nbis-exon-109025;Parent=PASSSERD03588.2;de=false;minCov=0;pc=0.8517
2	GeMoMa	exon	116790034	116790168	.	+	.	ID=nbis-exon-109026;Parent=PASSSERD03588.2;de=false;minCov=0;pc=0.8517
2	GeMoMa	exon	116790687	116790809	.	+	.	ID=nbis-exon-109027;Parent=PASSSERD03588.2;de=false;minCov=0;pc=0.8517
2	GeMoMa	exon	116793224	116793359	.	+	.	ID=nbis-exon-109028;Parent=PASSSERD03588.2;de=false;minCov=0;pc=0.8517
2	GeMoMa	exon	116795175	116795306	.	+	.	ID=nbis-exon-109029;Parent=PASSSERD03588.2;de=false;minCov=0;pc=0.8517
2	GeMoMa	exon	116800681	116800726	.	+	.	ID=nbis-exon-109030;Parent=PASSSERD03588.2;de=false;minCov=0;pc=0.8517
2	GeMoMa	exon	116806548	116806612	.	+	.	ID=nbis-exon-109031;Parent=PASSSERD03588.2;de=false;minCov=0;pc=0.8517
2	GeMoMa	exon	116810110	116810229	.	+	.	ID=nbis-exon-109032;Parent=PASSSERD03588.2;de=false;minCov=0;pc=0.8517
2	GeMoMa	exon	116814231	116814305	.	+	.	ID=nbis-exon-109033;Parent=PASSSERD03588.2;de=false;minCov=0;pc=0.8517
2	GeMoMa	exon	116817203	116817334	.	+	.	ID=nbis-exon-109034;Parent=PASSSERD03588.2;de=false;minCov=0;pc=0.8517
2	GeMoMa	exon	116818429	116818542	.	+	.	ID=nbis-exon-109035;Parent=PASSSERD03588.2;de=false;minCov=0;pc=0.8517
2	GeMoMa	exon	116819472	116822436	.	+	.	ID=nbis-exon-109036;Parent=PASSSERD03588.2;de=false;minCov=0;pc=0.8517
2	GeMoMa	CDS	116711318	116711580	.	+	0	ID=cds-99756;Parent=PASSSERD03588.2;de=false;minCov=0;pc=0.8517
2	GeMoMa	CDS	116735436	116735484	.	+	1	ID=cds-99757;Parent=PASSSERD03588.2;ae=false;de=false;minCov=44;pc=1
2	GeMoMa	CDS	116779309	116779360	.	+	0	ID=cds-99758;Parent=PASSSERD03588.2;ae=false;de=true;minCov=148;pc=1
2	GeMoMa	CDS	116779454	116779517	.	+	2	ID=cds-99759;Parent=PASSSERD03588.2;ae=true;de=true;minCov=187;pc=1
2	GeMoMa	CDS	116787562	116787846	.	+	1	ID=cds-99760;Parent=PASSSERD03588.2;ae=true;de=true;minCov=100;pc=1
2	GeMoMa	CDS	116790034	116790168	.	+	1	ID=cds-99761;Parent=PASSSERD03588.2;ae=true;de=true;minCov=257;pc=1
2	GeMoMa	CDS	116790687	116790809	.	+	1	ID=cds-99762;Parent=PASSSERD03588.2;ae=true;de=true;minCov=300;pc=1
2	GeMoMa	CDS	116793224	116793359	.	+	1	ID=cds-99763;Parent=PASSSERD03588.2;ae=true;de=true;minCov=224;pc=1
2	GeMoMa	CDS	116795175	116795306	.	+	0	ID=cds-99764;Parent=PASSSERD03588.2;ae=true;de=true;minCov=247;pc=1
2	GeMoMa	CDS	116800681	116800726	.	+	0	ID=cds-99765;Parent=PASSSERD03588.2;ae=false;de=false;minCov=3;pc=1
2	GeMoMa	CDS	116806548	116806612	.	+	2	ID=cds-99766;Parent=PASSSERD03588.2;ae=false;de=false;minCov=1;pc=1
2	GeMoMa	CDS	116810110	116810229	.	+	0	ID=cds-99767;Parent=PASSSERD03588.2;ae=true;de=true;minCov=274;pc=1
2	GeMoMa	CDS	116814231	116814305	.	+	0	ID=cds-99768;Parent=PASSSERD03588.2;ae=true;de=true;minCov=305;pc=1
2	GeMoMa	CDS	116817203	116817334	.	+	0	ID=cds-99769;Parent=PASSSERD03588.2;ae=true;de=true;minCov=316;pc=1
2	GeMoMa	CDS	116818429	116818542	.	+	0	ID=cds-99770;Parent=PASSSERD03588.2;ae=true;de=true;minCov=270;pc=1
2	GeMoMa	CDS	116819472	116819573	.	+	0	ID=cds-99771;Parent=PASSSERD03588.2;ae=true;minCov=383;pc=1
2	AnnotationFinalizer_	five_prime_UTR	116710550	116710754	.	+	.	ID=five_prime_utr-12850;Parent=PASSSERD03588.2
2	AnnotationFinalizer_	five_prime_UTR	116711271	116711317	.	+	.	ID=five_prime_utr-12851;Parent=PASSSERD03588.2
2	AnnotationFinalizer_	three_prime_UTR	116819574	116822436	.	+	.	ID=three_prime_utr-10489;Parent=PASSSERD03588.2
2	GeMoMa	mRNA	116710550	116822436	1852	+	.	ID=PASSSERD03588.3;Parent=PASSSERD03588;aa=617;alternative="onychos_gene-IGF2BP2";avgCov=236.3025;bestScore=2721;ce=15;evidence=2;iAA=0.655;lpm=32;maxGap=10;maxScore=3106;minCov=0;minSplitReads=0;nps=0;oldID=pyrgi_rna-XM_041486907.1_R1;pAA=0.7663;prediction=1;raa=612;rce=17;ref-gene=pyrgi_gene-IGF2BP2;start=M;stop=*;sumWeight=2.0;tae=0.7857;tde=0.7857;tie=0.7143;tpc=0.9417
2	GeMoMa	exon	116710550	116710754	.	+	.	ID=nbis-exon-109037;Parent=PASSSERD03588.3;de=false;minCov=0;pc=0.8517
2	GeMoMa	exon	116711271	116711580	.	+	.	ID=nbis-exon-109038;Parent=PASSSERD03588.3;de=false;minCov=0;pc=0.8517
2	GeMoMa	exon	116735436	116735484	.	+	.	ID=nbis-exon-109039;Parent=PASSSERD03588.3;de=false;minCov=0;pc=0.8517
2	GeMoMa	exon	116779309	116779360	.	+	.	ID=nbis-exon-109040;Parent=PASSSERD03588.3;de=false;minCov=0;pc=0.8517
2	GeMoMa	exon	116779454	116779517	.	+	.	ID=nbis-exon-109041;Parent=PASSSERD03588.3;de=false;minCov=0;pc=0.8517
2	GeMoMa	exon	116787562	116787846	.	+	.	ID=nbis-exon-109042;Parent=PASSSERD03588.3;de=false;minCov=0;pc=0.8517
2	GeMoMa	exon	116790034	116790168	.	+	.	ID=nbis-exon-109043;Parent=PASSSERD03588.3;de=false;minCov=0;pc=0.8517
2	GeMoMa	exon	116790687	116790809	.	+	.	ID=nbis-exon-109044;Parent=PASSSERD03588.3;de=false;minCov=0;pc=0.8517
2	GeMoMa	exon	116793224	116793359	.	+	.	ID=nbis-exon-109045;Parent=PASSSERD03588.3;de=false;minCov=0;pc=0.8517
2	GeMoMa	exon	116795175	116795306	.	+	.	ID=nbis-exon-109046;Parent=PASSSERD03588.3;de=false;minCov=0;pc=0.8517
2	GeMoMa	exon	116803530	116803598	.	+	.	ID=nbis-exon-109047;Parent=PASSSERD03588.3;de=false;minCov=0;pc=0.8517
2	GeMoMa	exon	116810110	116810229	.	+	.	ID=nbis-exon-109048;Parent=PASSSERD03588.3;de=false;minCov=0;pc=0.8517
2	GeMoMa	exon	116814231	116814305	.	+	.	ID=nbis-exon-109049;Parent=PASSSERD03588.3;de=false;minCov=0;pc=0.8517
2	GeMoMa	exon	116817203	116817334	.	+	.	ID=nbis-exon-109050;Parent=PASSSERD03588.3;de=false;minCov=0;pc=0.8517
2	GeMoMa	exon	116818429	116818542	.	+	.	ID=nbis-exon-109051;Parent=PASSSERD03588.3;de=false;minCov=0;pc=0.8517
2	GeMoMa	exon	116819472	116822436	.	+	.	ID=nbis-exon-109052;Parent=PASSSERD03588.3;de=false;minCov=0;pc=0.8517
2	GeMoMa	CDS	116711318	116711580	.	+	0	ID=cds-99772;Parent=PASSSERD03588.3;de=false;minCov=0;pc=0.8517
2	GeMoMa	CDS	116735436	116735484	.	+	1	ID=cds-99773;Parent=PASSSERD03588.3;ae=false;de=false;minCov=44;pc=1
2	GeMoMa	CDS	116779309	116779360	.	+	0	ID=cds-99774;Parent=PASSSERD03588.3;ae=false;de=true;minCov=148;pc=1
2	GeMoMa	CDS	116779454	116779517	.	+	2	ID=cds-99775;Parent=PASSSERD03588.3;ae=true;de=true;minCov=187;pc=1
2	GeMoMa	CDS	116787562	116787846	.	+	1	ID=cds-99776;Parent=PASSSERD03588.3;ae=true;de=true;minCov=100;pc=1
2	GeMoMa	CDS	116790034	116790168	.	+	1	ID=cds-99777;Parent=PASSSERD03588.3;ae=true;de=true;minCov=257;pc=1
2	GeMoMa	CDS	116790687	116790809	.	+	1	ID=cds-99778;Parent=PASSSERD03588.3;ae=true;de=true;minCov=300;pc=1
2	GeMoMa	CDS	116793224	116793359	.	+	1	ID=cds-99779;Parent=PASSSERD03588.3;ae=true;de=true;minCov=224;pc=1
2	GeMoMa	CDS	116795175	116795306	.	+	0	ID=cds-99780;Parent=PASSSERD03588.3;ae=true;de=true;minCov=247;pc=1
2	GeMoMa	CDS	116803530	116803598	.	+	0	ID=cds-99781;Parent=PASSSERD03588.3;ae=false;de=false;minCov=0;pc=0
2	GeMoMa	CDS	116810110	116810229	.	+	0	ID=cds-99782;Parent=PASSSERD03588.3;ae=true;de=true;minCov=274;pc=1
2	GeMoMa	CDS	116814231	116814305	.	+	0	ID=cds-99783;Parent=PASSSERD03588.3;ae=true;de=true;minCov=305;pc=1
2	GeMoMa	CDS	116817203	116817334	.	+	0	ID=cds-99784;Parent=PASSSERD03588.3;ae=true;de=true;minCov=316;pc=1
2	GeMoMa	CDS	116818429	116818542	.	+	0	ID=cds-99785;Parent=PASSSERD03588.3;ae=true;de=true;minCov=270;pc=1
2	GeMoMa	CDS	116819472	116819573	.	+	0	ID=cds-99786;Parent=PASSSERD03588.3;ae=true;minCov=383;pc=1
2	AnnotationFinalizer_	five_prime_UTR	116710550	116710754	.	+	.	ID=five_prime_utr-12852;Parent=PASSSERD03588.3
2	AnnotationFinalizer_	five_prime_UTR	116711271	116711317	.	+	.	ID=five_prime_utr-12853;Parent=PASSSERD03588.3
2	AnnotationFinalizer_	three_prime_UTR	116819574	116822436	.	+	.	ID=three_prime_utr-10490;Parent=PASSSERD03588.3
2	GAF	gene	116822651	116835995	.	-	.	ID=PASSSERD03589;combinedEvidence=2;complete=2;maxEvidence=1;maxTie=1.0;transcripts=2
2	GeMoMa	mRNA	116822651	116831088	496	-	.	ID=PASSSERD03589.2;Parent=PASSSERD03589;aa=95;avgCov=5263.593;bestScore=496;ce=3;evidence=1;iAA=0.9684;lpm=69;maxGap=0;maxScore=516;minCov=4407;minSplitReads=4511;nps=0;oldID=onychos_rna-XM_041411575.1_R0;pAA=0.9895;prediction=0;raa=95;rce=3;ref-gene=onychos_gene-MALSU1;start=M;stop=*;sumWeight=1.0;tae=1;tde=1;tie=1;tpc=1
2	GeMoMa	exon	116822651	116825792	.	-	.	ID=nbis-exon-109058;Parent=PASSSERD03589.2;de=true;minCov=4695;pc=1
2	GeMoMa	exon	116826999	116827080	.	-	.	ID=nbis-exon-109059;Parent=PASSSERD03589.2;de=true;minCov=4695;pc=1
2	GeMoMa	exon	116829802	116830476	.	-	.	ID=nbis-exon-109060;Parent=PASSSERD03589.2;de=true;minCov=4695;pc=1
2	GeMoMa	exon	116830498	116831088	.	-	.	ID=nbis-exon-109061;Parent=PASSSERD03589.2;de=true;minCov=4695;pc=1
2	GeMoMa	CDS	116825614	116825792	.	-	2	ID=cds-99794;Parent=PASSSERD03589.2;ae=true;minCov=4635;pc=1
2	GeMoMa	CDS	116826999	116827080	.	-	0	ID=cds-99793;Parent=PASSSERD03589.2;ae=true;de=true;minCov=4407;pc=1
2	GeMoMa	CDS	116829802	116829825	.	-	0	ID=cds-99792;Parent=PASSSERD03589.2;de=true;minCov=4695;pc=1
2	AnnotationFinalizer_	five_prime_UTR	116829826	116830476	.	-	.	ID=five_prime_utr-12856;Parent=PASSSERD03589.2
2	AnnotationFinalizer_	five_prime_UTR	116830498	116831088	.	-	.	ID=five_prime_utr-12855;Parent=PASSSERD03589.2
2	AnnotationFinalizer_	three_prime_UTR	116822651	116825613	.	-	.	ID=three_prime_utr-10492;Parent=PASSSERD03589.2
2	GeMoMa	mRNA	116822651	116835995	1072	-	.	ID=PASSSERD03589.1;Parent=PASSSERD03589;aa=255;avgCov=2847.1307;bestScore=1072;ce=5;evidence=1;iAA=0.7806;lpm=127;maxGap=23;maxScore=1479;minCov=0;minSplitReads=0;nps=0;oldID=pyrgi_rna-XM_041466210.1_R0;pAA=0.8705;prediction=0;raa=273;rce=5;ref-gene=pyrgi_gene-MALSU1;start=M;stop=*;sumWeight=1.0;tae=0.75;tde=0.5;tie=0.5;tpc=0.8248
2	GeMoMa	exon	116822651	116825792	.	-	.	ID=nbis-exon-109053;Parent=PASSSERD03589.1;de=false;minCov=6;pc=1
2	GeMoMa	exon	116826999	116827080	.	-	.	ID=nbis-exon-109054;Parent=PASSSERD03589.1;de=false;minCov=6;pc=1
2	GeMoMa	exon	116829802	116829980	.	-	.	ID=nbis-exon-109055;Parent=PASSSERD03589.1;de=false;minCov=6;pc=1
2	GeMoMa	exon	116831129	116831262	.	-	.	ID=nbis-exon-109056;Parent=PASSSERD03589.1;de=false;minCov=6;pc=1
2	GeMoMa	exon	116835628	116835995	.	-	.	ID=nbis-exon-109057;Parent=PASSSERD03589.1;de=false;minCov=6;pc=1
2	GeMoMa	CDS	116825614	116825792	.	-	2	ID=cds-99791;Parent=PASSSERD03589.1;ae=true;minCov=4635;pc=1
2	GeMoMa	CDS	116826999	116827080	.	-	0	ID=cds-99790;Parent=PASSSERD03589.1;ae=true;de=true;minCov=4407;pc=1
2	GeMoMa	CDS	116829802	116829980	.	-	2	ID=cds-99789;Parent=PASSSERD03589.1;ae=true;de=true;minCov=1545;pc=1
2	GeMoMa	CDS	116831129	116831262	.	-	1	ID=cds-99788;Parent=PASSSERD03589.1;ae=false;de=false;minCov=0;pc=0
2	GeMoMa	CDS	116835628	116835818	.	-	0	ID=cds-99787;Parent=PASSSERD03589.1;de=false;minCov=6;pc=1
2	AnnotationFinalizer_	five_prime_UTR	116835819	116835995	.	-	.	ID=five_prime_utr-12854;Parent=PASSSERD03589.1
2	AnnotationFinalizer_	three_prime_UTR	116822651	116825613	.	-	.	ID=three_prime_utr-10491;Parent=PASSSERD03589.1
2	GAF	gene	116836227	116851555	.	-	.	ID=PASSSERD03590;combinedEvidence=3;complete=1;maxEvidence=3;maxTie=1.0;transcripts=1
2	GeMoMa	mRNA	116836227	116851555	2979	-	.	ID=PASSSERD03590.1;Parent=PASSSERD03590;aa=562;alternative="onychos_gene-GPNMB,pyrgi_gene-GPNMB";avgCov=3.0154;bestScore=2979;ce=11;evidence=3;iAA=0.9911;lpm=426;maxGap=0;maxScore=3003;minCov=0;minSplitReads=1;nps=0;oldID=montanus_rna-XM_039713584.1_R0;pAA=0.9929;prediction=0;raa=562;rce=11;ref-gene=montanus_gene-GPNMB;start=M;stop=*;sumWeight=2.8;tae=1;tde=1;tie=1;tpc=0.9603
2	GeMoMa	exon	116836227	116836448	.	-	.	ID=nbis-exon-109062;Parent=PASSSERD03590.1;de=true;minCov=2;pc=1
2	GeMoMa	exon	116837207	116837294	.	-	.	ID=nbis-exon-109063;Parent=PASSSERD03590.1;de=true;minCov=2;pc=1
2	GeMoMa	exon	116838834	116839039	.	-	.	ID=nbis-exon-109064;Parent=PASSSERD03590.1;de=true;minCov=2;pc=1
2	GeMoMa	exon	116839934	116840036	.	-	.	ID=nbis-exon-109065;Parent=PASSSERD03590.1;de=true;minCov=2;pc=1
2	GeMoMa	exon	116840694	116840816	.	-	.	ID=nbis-exon-109066;Parent=PASSSERD03590.1;de=true;minCov=2;pc=1
2	GeMoMa	exon	116841984	116842292	.	-	.	ID=nbis-exon-109067;Parent=PASSSERD03590.1;de=true;minCov=2;pc=1
2	GeMoMa	exon	116842760	116842918	.	-	.	ID=nbis-exon-109068;Parent=PASSSERD03590.1;de=true;minCov=2;pc=1
2	GeMoMa	exon	116843989	116844168	.	-	.	ID=nbis-exon-109069;Parent=PASSSERD03590.1;de=true;minCov=2;pc=1
2	GeMoMa	exon	116845481	116845624	.	-	.	ID=nbis-exon-109070;Parent=PASSSERD03590.1;de=true;minCov=2;pc=1
2	GeMoMa	exon	116846336	116846485	.	-	.	ID=nbis-exon-109071;Parent=PASSSERD03590.1;de=true;minCov=2;pc=1
2	GeMoMa	exon	116851391	116851555	.	-	.	ID=nbis-exon-109072;Parent=PASSSERD03590.1;de=true;minCov=2;pc=1
2	GeMoMa	CDS	116836295	116836448	.	-	1	ID=cds-99805;Parent=PASSSERD03590.1;ae=true;minCov=0;pc=0.5714
2	GeMoMa	CDS	116837207	116837294	.	-	2	ID=cds-99804;Parent=PASSSERD03590.1;ae=true;de=true;minCov=1;pc=1
2	GeMoMa	CDS	116838834	116839039	.	-	1	ID=cds-99803;Parent=PASSSERD03590.1;ae=true;de=true;minCov=1;pc=1
2	GeMoMa	CDS	116839934	116840036	.	-	2	ID=cds-99802;Parent=PASSSERD03590.1;ae=true;de=true;minCov=3;pc=1
2	GeMoMa	CDS	116840694	116840816	.	-	2	ID=cds-99801;Parent=PASSSERD03590.1;ae=true;de=true;minCov=4;pc=1
2	GeMoMa	CDS	116841984	116842292	.	-	2	ID=cds-99800;Parent=PASSSERD03590.1;ae=true;de=true;minCov=0;pc=0.9968
2	GeMoMa	CDS	116842760	116842918	.	-	2	ID=cds-99799;Parent=PASSSERD03590.1;ae=true;de=true;minCov=1;pc=1
2	GeMoMa	CDS	116843989	116844168	.	-	2	ID=cds-99798;Parent=PASSSERD03590.1;ae=true;de=true;minCov=1;pc=1
2	GeMoMa	CDS	116845481	116845624	.	-	2	ID=cds-99797;Parent=PASSSERD03590.1;ae=true;de=true;minCov=3;pc=1
2	GeMoMa	CDS	116846336	116846485	.	-	2	ID=cds-99796;Parent=PASSSERD03590.1;ae=true;de=true;minCov=2;pc=1
2	GeMoMa	CDS	116851391	116851460	.	-	0	ID=cds-99795;Parent=PASSSERD03590.1;de=true;minCov=2;pc=1
2	AnnotationFinalizer_	five_prime_UTR	116851461	116851555	.	-	.	ID=five_prime_utr-12857;Parent=PASSSERD03590.1
2	AnnotationFinalizer_	three_prime_UTR	116836227	116836294	.	-	.	ID=three_prime_utr-10493;Parent=PASSSERD03590.1
2	GAF	gene	116870240	116877037	.	-	.	ID=PASSSERD03591;combinedEvidence=1;complete=1;maxEvidence=1;maxTie=0.6667;transcripts=1
2	GeMoMa	mRNA	116870240	116877037	1957	-	.	ID=PASSSERD03591.1;Parent=PASSSERD03591;aa=431;avgCov=615.4803;bestScore=1957;ce=7;evidence=1;iAA=0.8758;lpm=76;maxGap=7;maxScore=2271;minCov=2;minSplitReads=0;nps=0;oldID=pyrgi_rna-XM_041466758.1_R0;pAA=0.9165;prediction=0;raa=440;rce=7;ref-gene=pyrgi_gene-NUP42;start=M;stop=*;sumWeight=1.0;tae=0.8333;tde=0.6667;tie=0.6667;tpc=1
2	GeMoMa	exon	116870240	116871000	.	-	.	ID=nbis-exon-109073;Parent=PASSSERD03591.1;de=true;minCov=83;pc=1
2	GeMoMa	exon	116872060	116872142	.	-	.	ID=nbis-exon-109074;Parent=PASSSERD03591.1;de=true;minCov=83;pc=1
2	GeMoMa	exon	116872327	116872413	.	-	.	ID=nbis-exon-109075;Parent=PASSSERD03591.1;de=true;minCov=83;pc=1
2	GeMoMa	exon	116874249	116874325	.	-	.	ID=nbis-exon-109076;Parent=PASSSERD03591.1;de=true;minCov=83;pc=1
2	GeMoMa	exon	116874644	116874738	.	-	.	ID=nbis-exon-109077;Parent=PASSSERD03591.1;de=true;minCov=83;pc=1
2	GeMoMa	exon	116875403	116875658	.	-	.	ID=nbis-exon-109078;Parent=PASSSERD03591.1;de=true;minCov=83;pc=1
2	GeMoMa	exon	116876913	116877037	.	-	.	ID=nbis-exon-109079;Parent=PASSSERD03591.1;de=true;minCov=83;pc=1
2	GeMoMa	CDS	116870415	116871000	.	-	1	ID=cds-99812;Parent=PASSSERD03591.1;ae=true;minCov=367;pc=1
2	GeMoMa	CDS	116872060	116872142	.	-	0	ID=cds-99811;Parent=PASSSERD03591.1;ae=false;de=false;minCov=2;pc=1
2	GeMoMa	CDS	116872327	116872413	.	-	0	ID=cds-99810;Parent=PASSSERD03591.1;ae=true;de=false;minCov=111;pc=1
2	GeMoMa	CDS	116874249	116874325	.	-	2	ID=cds-99809;Parent=PASSSERD03591.1;ae=true;de=true;minCov=479;pc=1
2	GeMoMa	CDS	116874644	116874738	.	-	1	ID=cds-99808;Parent=PASSSERD03591.1;ae=true;de=true;minCov=771;pc=1
2	GeMoMa	CDS	116875403	116875658	.	-	2	ID=cds-99807;Parent=PASSSERD03591.1;ae=true;de=true;minCov=368;pc=1
2	GeMoMa	CDS	116876913	116877021	.	-	0	ID=cds-99806;Parent=PASSSERD03591.1;de=true;minCov=83;pc=1
2	AnnotationFinalizer_	five_prime_UTR	116877022	116877037	.	-	.	ID=five_prime_utr-12858;Parent=PASSSERD03591.1
2	AnnotationFinalizer_	three_prime_UTR	116870240	116870414	.	-	.	ID=three_prime_utr-10494;Parent=PASSSERD03591.1
2	GAF	gene	116870240	116908529	.	-	.	ID=PASSSERD03592;combinedEvidence=4;complete=2;maxEvidence=4;maxTie=1.0;transcripts=2
2	GeMoMa	mRNA	116870240	116908529	3099	-	.	ID=PASSSERD03592.1;Parent=PASSSERD03592;aa=587;alternative="onychos_gene-KLHL7,passerold_gene:ENSPDOG00000010478,pyrgi_gene-KLHL7";avgCov=1553.7893;bestScore=3099;ce=11;evidence=4;iAA=1;lpm=587;maxGap=0;maxScore=3099;minCov=438;minSplitReads=848;nps=0;oldID=montanus_rna-XM_039704345.1_R0;pAA=1;prediction=0;raa=587;rce=11;ref-gene=montanus_gene-KLHL7;start=M;stop=*;sumWeight=3.6;tae=1;tde=1;tie=1;tpc=1
2	GeMoMa	exon	116870240	116871028	.	-	.	ID=nbis-exon-109080;Parent=PASSSERD03592.1;de=true;minCov=438;pc=1
2	GeMoMa	exon	116881314	116883175	.	-	.	ID=nbis-exon-109081;Parent=PASSSERD03592.1;de=true;minCov=438;pc=1
2	GeMoMa	exon	116884015	116885781	.	-	.	ID=nbis-exon-109082;Parent=PASSSERD03592.1;de=true;minCov=438;pc=1
2	GeMoMa	exon	116887348	116887445	.	-	.	ID=nbis-exon-109083;Parent=PASSSERD03592.1;de=true;minCov=438;pc=1
2	GeMoMa	exon	116887691	116887892	.	-	.	ID=nbis-exon-109084;Parent=PASSSERD03592.1;de=true;minCov=438;pc=1
2	GeMoMa	exon	116890837	116891077	.	-	.	ID=nbis-exon-109085;Parent=PASSSERD03592.1;de=true;minCov=438;pc=1
2	GeMoMa	exon	116895746	116895888	.	-	.	ID=nbis-exon-109086;Parent=PASSSERD03592.1;de=true;minCov=438;pc=1
2	GeMoMa	exon	116897068	116897242	.	-	.	ID=nbis-exon-109087;Parent=PASSSERD03592.1;de=true;minCov=438;pc=1
2	GeMoMa	exon	116899935	116900110	.	-	.	ID=nbis-exon-109088;Parent=PASSSERD03592.1;de=true;minCov=438;pc=1
2	GeMoMa	exon	116901841	116901965	.	-	.	ID=nbis-exon-109089;Parent=PASSSERD03592.1;de=true;minCov=438;pc=1
2	GeMoMa	exon	116903159	116903252	.	-	.	ID=nbis-exon-109090;Parent=PASSSERD03592.1;de=true;minCov=438;pc=1
2	GeMoMa	exon	116904230	116904332	.	-	.	ID=nbis-exon-109091;Parent=PASSSERD03592.1;de=true;minCov=438;pc=1
2	GeMoMa	exon	116908314	116908529	.	-	.	ID=nbis-exon-109092;Parent=PASSSERD03592.1;de=true;minCov=438;pc=1
2	GeMoMa	CDS	116885498	116885781	.	-	2	ID=cds-99823;Parent=PASSSERD03592.1;ae=true;minCov=1872;pc=1
2	GeMoMa	CDS	116887348	116887445	.	-	1	ID=cds-99822;Parent=PASSSERD03592.1;ae=true;de=true;minCov=1820;pc=1
2	GeMoMa	CDS	116887691	116887892	.	-	2	ID=cds-99821;Parent=PASSSERD03592.1;ae=true;de=true;minCov=1132;pc=1
2	GeMoMa	CDS	116890837	116891077	.	-	0	ID=cds-99820;Parent=PASSSERD03592.1;ae=true;de=true;minCov=1046;pc=1
2	GeMoMa	CDS	116895746	116895888	.	-	2	ID=cds-99819;Parent=PASSSERD03592.1;ae=true;de=true;minCov=1386;pc=1
2	GeMoMa	CDS	116897068	116897242	.	-	0	ID=cds-99818;Parent=PASSSERD03592.1;ae=true;de=true;minCov=1714;pc=1
2	GeMoMa	CDS	116899935	116900110	.	-	2	ID=cds-99817;Parent=PASSSERD03592.1;ae=true;de=true;minCov=1595;pc=1
2	GeMoMa	CDS	116901841	116901965	.	-	1	ID=cds-99816;Parent=PASSSERD03592.1;ae=true;de=true;minCov=1388;pc=1
2	GeMoMa	CDS	116903159	116903252	.	-	2	ID=cds-99815;Parent=PASSSERD03592.1;ae=true;de=true;minCov=1042;pc=1
2	GeMoMa	CDS	116904230	116904332	.	-	0	ID=cds-99814;Parent=PASSSERD03592.1;ae=true;de=true;minCov=944;pc=1
2	GeMoMa	CDS	116908314	116908433	.	-	0	ID=cds-99813;Parent=PASSSERD03592.1;de=true;minCov=438;pc=1
2	AnnotationFinalizer_	five_prime_UTR	116908434	116908529	.	-	.	ID=five_prime_utr-12859;Parent=PASSSERD03592.1
2	AnnotationFinalizer_	three_prime_UTR	116870240	116871028	.	-	.	ID=three_prime_utr-10497;Parent=PASSSERD03592.1
2	AnnotationFinalizer_	three_prime_UTR	116881314	116883175	.	-	.	ID=three_prime_utr-10496;Parent=PASSSERD03592.1
2	AnnotationFinalizer_	three_prime_UTR	116884015	116885497	.	-	.	ID=three_prime_utr-10495;Parent=PASSSERD03592.1
2	GeMoMa	mRNA	116870240	116908529	2867	-	.	ID=PASSSERD03592.2;Parent=PASSSERD03592;aa=539;avgCov=1620.0414;bestScore=2867;ce=10;evidence=1;iAA=1;lpm=539;maxGap=0;maxScore=2867;minCov=1014;minSplitReads=848;nps=0;oldID=onychos_rna-XM_041411405.1_R0;pAA=1;prediction=0;raa=539;rce=10;ref-gene=onychos_gene-KLHL7;start=M;stop=*;sumWeight=1.0;tae=1;tde=1;tie=1;tpc=1
2	GeMoMa	exon	116870240	116871028	.	-	.	ID=nbis-exon-109093;Parent=PASSSERD03592.2;de=true;minCov=1014;pc=1
2	GeMoMa	exon	116881314	116883175	.	-	.	ID=nbis-exon-109094;Parent=PASSSERD03592.2;de=true;minCov=1014;pc=1
2	GeMoMa	exon	116884015	116885781	.	-	.	ID=nbis-exon-109095;Parent=PASSSERD03592.2;de=true;minCov=1014;pc=1
2	GeMoMa	exon	116887348	116887445	.	-	.	ID=nbis-exon-109096;Parent=PASSSERD03592.2;de=true;minCov=1014;pc=1
2	GeMoMa	exon	116887691	116887892	.	-	.	ID=nbis-exon-109097;Parent=PASSSERD03592.2;de=true;minCov=1014;pc=1
2	GeMoMa	exon	116890837	116891077	.	-	.	ID=nbis-exon-109098;Parent=PASSSERD03592.2;de=true;minCov=1014;pc=1
2	GeMoMa	exon	116895746	116895888	.	-	.	ID=nbis-exon-109099;Parent=PASSSERD03592.2;de=true;minCov=1014;pc=1
2	GeMoMa	exon	116897068	116897242	.	-	.	ID=nbis-exon-109100;Parent=PASSSERD03592.2;de=true;minCov=1014;pc=1
2	GeMoMa	exon	116899935	116900110	.	-	.	ID=nbis-exon-109101;Parent=PASSSERD03592.2;de=true;minCov=1014;pc=1
2	GeMoMa	exon	116901841	116901965	.	-	.	ID=nbis-exon-109102;Parent=PASSSERD03592.2;de=true;minCov=1014;pc=1
2	GeMoMa	exon	116903159	116903252	.	-	.	ID=nbis-exon-109103;Parent=PASSSERD03592.2;de=true;minCov=1014;pc=1
2	GeMoMa	exon	116904230	116904332	.	-	.	ID=nbis-exon-109104;Parent=PASSSERD03592.2;de=true;minCov=1014;pc=1
2	GeMoMa	exon	116908314	116908529	.	-	.	ID=nbis-exon-109105;Parent=PASSSERD03592.2;de=true;minCov=1014;pc=1
2	GeMoMa	CDS	116885498	116885781	.	-	2	ID=cds-99833;Parent=PASSSERD03592.2;ae=true;minCov=1872;pc=1
2	GeMoMa	CDS	116887348	116887445	.	-	1	ID=cds-99832;Parent=PASSSERD03592.2;ae=true;de=true;minCov=1820;pc=1
2	GeMoMa	CDS	116887691	116887892	.	-	2	ID=cds-99831;Parent=PASSSERD03592.2;ae=true;de=true;minCov=1132;pc=1
2	GeMoMa	CDS	116890837	116891077	.	-	0	ID=cds-99830;Parent=PASSSERD03592.2;ae=true;de=true;minCov=1046;pc=1
2	GeMoMa	CDS	116895746	116895888	.	-	2	ID=cds-99829;Parent=PASSSERD03592.2;ae=true;de=true;minCov=1386;pc=1
2	GeMoMa	CDS	116897068	116897242	.	-	0	ID=cds-99828;Parent=PASSSERD03592.2;ae=true;de=true;minCov=1714;pc=1
2	GeMoMa	CDS	116899935	116900110	.	-	2	ID=cds-99827;Parent=PASSSERD03592.2;ae=true;de=true;minCov=1595;pc=1
2	GeMoMa	CDS	116901841	116901965	.	-	1	ID=cds-99826;Parent=PASSSERD03592.2;ae=true;de=true;minCov=1388;pc=1
2	GeMoMa	CDS	116903159	116903252	.	-	2	ID=cds-99825;Parent=PASSSERD03592.2;ae=true;de=true;minCov=1042;pc=1
2	GeMoMa	CDS	116904230	116904308	.	-	0	ID=cds-99824;Parent=PASSSERD03592.2;de=true;minCov=1014;pc=1
2	AnnotationFinalizer_	five_prime_UTR	116904309	116904332	.	-	.	ID=five_prime_utr-12861;Parent=PASSSERD03592.2
2	AnnotationFinalizer_	five_prime_UTR	116908314	116908529	.	-	.	ID=five_prime_utr-12860;Parent=PASSSERD03592.2
2	AnnotationFinalizer_	three_prime_UTR	116870240	116871028	.	-	.	ID=three_prime_utr-10500;Parent=PASSSERD03592.2
2	AnnotationFinalizer_	three_prime_UTR	116881314	116883175	.	-	.	ID=three_prime_utr-10499;Parent=PASSSERD03592.2
2	AnnotationFinalizer_	three_prime_UTR	116884015	116885497	.	-	.	ID=three_prime_utr-10498;Parent=PASSSERD03592.2
2	GAF	gene	116952056	116980733	.	+	.	ID=PASSSERD03593;combinedEvidence=4;complete=6;maxEvidence=4;maxTie=1.0;transcripts=6
2	GeMoMa	mRNA	116952056	116980733	2143	+	.	ID=PASSSERD03593.1;Parent=PASSSERD03593;aa=420;alternative="onychos_gene-FAM126A,passerold_gene:ENSPDOG00000010499,pyrgi_gene-FAM126A";avgCov=334.7357;bestScore=2143;ce=10;evidence=4;iAA=1;lpm=420;maxGap=0;maxScore=2143;minCov=228;minSplitReads=209;nps=0;oldID=montanus_rna-XM_039706026.1_R0;pAA=1;prediction=0;raa=420;rce=10;ref-gene=montanus_gene-FAM126A;start=M;stop=*;sumWeight=3.6;tae=1;tde=1;tie=1;tpc=1
2	GeMoMa	exon	116952056	116952600	.	+	.	ID=nbis-exon-109106;Parent=PASSSERD03593.1;de=true;minCov=228;pc=1
2	GeMoMa	exon	116953467	116953568	.	+	.	ID=nbis-exon-109107;Parent=PASSSERD03593.1;de=true;minCov=228;pc=1
2	GeMoMa	exon	116957226	116957405	.	+	.	ID=nbis-exon-109108;Parent=PASSSERD03593.1;de=true;minCov=228;pc=1
2	GeMoMa	exon	116960146	116960226	.	+	.	ID=nbis-exon-109109;Parent=PASSSERD03593.1;de=true;minCov=228;pc=1
2	GeMoMa	exon	116960767	116960882	.	+	.	ID=nbis-exon-109110;Parent=PASSSERD03593.1;de=true;minCov=228;pc=1
2	GeMoMa	exon	116961214	116961309	.	+	.	ID=nbis-exon-109111;Parent=PASSSERD03593.1;de=true;minCov=228;pc=1
2	GeMoMa	exon	116962954	116963070	.	+	.	ID=nbis-exon-109112;Parent=PASSSERD03593.1;de=true;minCov=228;pc=1
2	GeMoMa	exon	116963808	116963895	.	+	.	ID=nbis-exon-109113;Parent=PASSSERD03593.1;de=true;minCov=228;pc=1
2	GeMoMa	exon	116964396	116964555	.	+	.	ID=nbis-exon-109114;Parent=PASSSERD03593.1;de=true;minCov=228;pc=1
2	GeMoMa	exon	116970745	116971039	.	+	.	ID=nbis-exon-109115;Parent=PASSSERD03593.1;de=true;minCov=228;pc=1
2	GeMoMa	exon	116971917	116980733	.	+	.	ID=nbis-exon-109116;Parent=PASSSERD03593.1;de=true;minCov=228;pc=1
2	GeMoMa	CDS	116952550	116952600	.	+	0	ID=cds-99834;Parent=PASSSERD03593.1;de=true;minCov=228;pc=1
2	GeMoMa	CDS	116953467	116953568	.	+	0	ID=cds-99835;Parent=PASSSERD03593.1;ae=true;de=true;minCov=363;pc=1
2	GeMoMa	CDS	116957226	116957405	.	+	0	ID=cds-99836;Parent=PASSSERD03593.1;ae=true;de=true;minCov=303;pc=1
2	GeMoMa	CDS	116960146	116960226	.	+	0	ID=cds-99837;Parent=PASSSERD03593.1;ae=true;de=true;minCov=295;pc=1
2	GeMoMa	CDS	116960767	116960882	.	+	0	ID=cds-99838;Parent=PASSSERD03593.1;ae=true;de=true;minCov=258;pc=1
2	GeMoMa	CDS	116961214	116961309	.	+	1	ID=cds-99839;Parent=PASSSERD03593.1;ae=true;de=true;minCov=319;pc=1
2	GeMoMa	CDS	116962954	116963070	.	+	1	ID=cds-99840;Parent=PASSSERD03593.1;ae=true;de=true;minCov=267;pc=1
2	GeMoMa	CDS	116963808	116963895	.	+	1	ID=cds-99841;Parent=PASSSERD03593.1;ae=true;de=true;minCov=289;pc=1
2	GeMoMa	CDS	116964396	116964555	.	+	0	ID=cds-99842;Parent=PASSSERD03593.1;ae=true;de=true;minCov=329;pc=1
2	GeMoMa	CDS	116970745	116971013	.	+	2	ID=cds-99843;Parent=PASSSERD03593.1;ae=true;minCov=234;pc=1
2	AnnotationFinalizer_	five_prime_UTR	116952056	116952549	.	+	.	ID=five_prime_utr-12862;Parent=PASSSERD03593.1
2	AnnotationFinalizer_	three_prime_UTR	116971014	116971039	.	+	.	ID=three_prime_utr-10501;Parent=PASSSERD03593.1
2	AnnotationFinalizer_	three_prime_UTR	116971917	116980733	.	+	.	ID=three_prime_utr-10502;Parent=PASSSERD03593.1
2	GeMoMa	mRNA	116952056	116980733	2612	+	.	ID=PASSSERD03593.2;Parent=PASSSERD03593;aa=516;alternative="montanus_gene-FAM126B,onychos_gene-FAM126A,onychos_gene-FAM126B,pyrgi_gene-FAM126A,pyrgi_gene-FAM126B";avgCov=411.3618;bestScore=2612;ce=10;evidence=3;iAA=0.9981;lpm=367;maxGap=0;maxScore=2615;minCov=228;minSplitReads=127;nps=0;oldID=montanus_rna-XM_039705997.1_R0;pAA=0.9981;prediction=0;raa=516;rce=10;ref-gene=montanus_gene-FAM126A;start=M;stop=*;sumWeight=2.8;tae=1;tde=1;tie=1;tpc=1
2	GeMoMa	exon	116952056	116952600	.	+	.	ID=nbis-exon-109117;Parent=PASSSERD03593.2;de=true;minCov=228;pc=1
2	GeMoMa	exon	116953467	116953568	.	+	.	ID=nbis-exon-109118;Parent=PASSSERD03593.2;de=true;minCov=228;pc=1
2	GeMoMa	exon	116957226	116957405	.	+	.	ID=nbis-exon-109119;Parent=PASSSERD03593.2;de=true;minCov=228;pc=1
2	GeMoMa	exon	116960146	116960226	.	+	.	ID=nbis-exon-109120;Parent=PASSSERD03593.2;de=true;minCov=228;pc=1
2	GeMoMa	exon	116960767	116960882	.	+	.	ID=nbis-exon-109121;Parent=PASSSERD03593.2;de=true;minCov=228;pc=1
2	GeMoMa	exon	116961214	116961309	.	+	.	ID=nbis-exon-109122;Parent=PASSSERD03593.2;de=true;minCov=228;pc=1
2	GeMoMa	exon	116962954	116963070	.	+	.	ID=nbis-exon-109123;Parent=PASSSERD03593.2;de=true;minCov=228;pc=1
2	GeMoMa	exon	116963808	116963895	.	+	.	ID=nbis-exon-109124;Parent=PASSSERD03593.2;de=true;minCov=228;pc=1
2	GeMoMa	exon	116964396	116964555	.	+	.	ID=nbis-exon-109125;Parent=PASSSERD03593.2;de=true;minCov=228;pc=1
2	GeMoMa	exon	116971917	116980733	.	+	.	ID=nbis-exon-109126;Parent=PASSSERD03593.2;de=true;minCov=228;pc=1
2	GeMoMa	CDS	116952550	116952600	.	+	0	ID=cds-99844;Parent=PASSSERD03593.2;de=true;minCov=228;pc=1
2	GeMoMa	CDS	116953467	116953568	.	+	0	ID=cds-99845;Parent=PASSSERD03593.2;ae=true;de=true;minCov=363;pc=1
2	GeMoMa	CDS	116957226	116957405	.	+	0	ID=cds-99846;Parent=PASSSERD03593.2;ae=true;de=true;minCov=303;pc=1
2	GeMoMa	CDS	116960146	116960226	.	+	0	ID=cds-99847;Parent=PASSSERD03593.2;ae=true;de=true;minCov=295;pc=1
2	GeMoMa	CDS	116960767	116960882	.	+	0	ID=cds-99848;Parent=PASSSERD03593.2;ae=true;de=true;minCov=258;pc=1
2	GeMoMa	CDS	116961214	116961309	.	+	1	ID=cds-99849;Parent=PASSSERD03593.2;ae=true;de=true;minCov=319;pc=1
2	GeMoMa	CDS	116962954	116963070	.	+	1	ID=cds-99850;Parent=PASSSERD03593.2;ae=true;de=true;minCov=267;pc=1
2	GeMoMa	CDS	116963808	116963895	.	+	1	ID=cds-99851;Parent=PASSSERD03593.2;ae=true;de=true;minCov=289;pc=1
2	GeMoMa	CDS	116964396	116964555	.	+	0	ID=cds-99852;Parent=PASSSERD03593.2;ae=true;de=true;minCov=329;pc=1
2	GeMoMa	CDS	116971917	116972473	.	+	2	ID=cds-99853;Parent=PASSSERD03593.2;ae=true;minCov=377;pc=1
2	AnnotationFinalizer_	five_prime_UTR	116952056	116952549	.	+	.	ID=five_prime_utr-12863;Parent=PASSSERD03593.2
2	AnnotationFinalizer_	three_prime_UTR	116972474	116980733	.	+	.	ID=three_prime_utr-10503;Parent=PASSSERD03593.2
2	GeMoMa	mRNA	116952056	116980733	1314	+	.	ID=PASSSERD03593.3;Parent=PASSSERD03593;aa=541;alternative="pyrgi_gene-FAM126B";avgCov=393.1879;bestScore=2975;ce=11;evidence=2;iAA=0.4992;lpm=30;maxGap=16;maxScore=2991;minCov=15;minSplitReads=0;nps=0;oldID=onychos_rna-XM_041403299.1_R1;pAA=0.6751;prediction=1;raa=588;rce=11;ref-gene=onychos_gene-FAM126B;start=M;stop=*;sumWeight=2.0;tae=0.9;tde=0.9;tie=0.8;tpc=1
2	GeMoMa	exon	116952056	116952600	.	+	.	ID=nbis-exon-109127;Parent=PASSSERD03593.3;de=true;minCov=228;pc=1
2	GeMoMa	exon	116953467	116953568	.	+	.	ID=nbis-exon-109128;Parent=PASSSERD03593.3;de=true;minCov=228;pc=1
2	GeMoMa	exon	116957226	116957405	.	+	.	ID=nbis-exon-109129;Parent=PASSSERD03593.3;de=true;minCov=228;pc=1
2	GeMoMa	exon	116960146	116960226	.	+	.	ID=nbis-exon-109130;Parent=PASSSERD03593.3;de=true;minCov=228;pc=1
2	GeMoMa	exon	116960767	116960882	.	+	.	ID=nbis-exon-109131;Parent=PASSSERD03593.3;de=true;minCov=228;pc=1
2	GeMoMa	exon	116961214	116961309	.	+	.	ID=nbis-exon-109132;Parent=PASSSERD03593.3;de=true;minCov=228;pc=1
2	GeMoMa	exon	116962954	116963070	.	+	.	ID=nbis-exon-109133;Parent=PASSSERD03593.3;de=true;minCov=228;pc=1
2	GeMoMa	exon	116963808	116963895	.	+	.	ID=nbis-exon-109134;Parent=PASSSERD03593.3;de=true;minCov=228;pc=1
2	GeMoMa	exon	116964396	116964555	.	+	.	ID=nbis-exon-109135;Parent=PASSSERD03593.3;de=true;minCov=228;pc=1
2	GeMoMa	exon	116968063	116968137	.	+	.	ID=nbis-exon-109136;Parent=PASSSERD03593.3;de=true;minCov=228;pc=1
2	GeMoMa	exon	116971917	116980733	.	+	.	ID=nbis-exon-109137;Parent=PASSSERD03593.3;de=true;minCov=228;pc=1
2	GeMoMa	CDS	116952550	116952600	.	+	0	ID=cds-99854;Parent=PASSSERD03593.3;de=true;minCov=228;pc=1
2	GeMoMa	CDS	116953467	116953568	.	+	0	ID=cds-99855;Parent=PASSSERD03593.3;ae=true;de=true;minCov=363;pc=1
2	GeMoMa	CDS	116957226	116957405	.	+	0	ID=cds-99856;Parent=PASSSERD03593.3;ae=true;de=true;minCov=303;pc=1
2	GeMoMa	CDS	116960146	116960226	.	+	0	ID=cds-99857;Parent=PASSSERD03593.3;ae=true;de=true;minCov=295;pc=1
2	GeMoMa	CDS	116960767	116960882	.	+	0	ID=cds-99858;Parent=PASSSERD03593.3;ae=true;de=true;minCov=258;pc=1
2	GeMoMa	CDS	116961214	116961309	.	+	1	ID=cds-99859;Parent=PASSSERD03593.3;ae=true;de=true;minCov=319;pc=1
2	GeMoMa	CDS	116962954	116963070	.	+	1	ID=cds-99860;Parent=PASSSERD03593.3;ae=true;de=true;minCov=267;pc=1
2	GeMoMa	CDS	116963808	116963895	.	+	1	ID=cds-99861;Parent=PASSSERD03593.3;ae=true;de=true;minCov=289;pc=1
2	GeMoMa	CDS	116964396	116964555	.	+	0	ID=cds-99862;Parent=PASSSERD03593.3;ae=true;de=true;minCov=329;pc=1
2	GeMoMa	CDS	116968063	116968137	.	+	2	ID=cds-99863;Parent=PASSSERD03593.3;ae=false;de=false;minCov=15;pc=1
2	GeMoMa	CDS	116971917	116972473	.	+	2	ID=cds-99864;Parent=PASSSERD03593.3;ae=true;minCov=377;pc=1
2	AnnotationFinalizer_	five_prime_UTR	116952056	116952549	.	+	.	ID=five_prime_utr-12864;Parent=PASSSERD03593.3
2	AnnotationFinalizer_	three_prime_UTR	116972474	116980733	.	+	.	ID=three_prime_utr-10504;Parent=PASSSERD03593.3
2	GeMoMa	mRNA	116952056	116980733	2664	+	.	ID=PASSSERD03593.4;Parent=PASSSERD03593;aa=524;avgCov=406.7417;bestScore=2664;ce=10;evidence=1;iAA=0.9981;lpm=375;maxGap=0;maxScore=2667;minCov=34;minSplitReads=36;nps=0;oldID=montanus_rna-XM_039705978.1_R0;pAA=0.9981;prediction=0;raa=524;rce=10;ref-gene=montanus_gene-FAM126A;start=M;stop=*;sumWeight=0.8;tae=1;tde=1;tie=1;tpc=1
2	GeMoMa	exon	116952056	116952600	.	+	.	ID=nbis-exon-109138;Parent=PASSSERD03593.4;de=true;minCov=193;pc=1
2	GeMoMa	exon	116953453	116953568	.	+	.	ID=nbis-exon-109139;Parent=PASSSERD03593.4;de=true;minCov=193;pc=1
2	GeMoMa	exon	116957226	116957405	.	+	.	ID=nbis-exon-109140;Parent=PASSSERD03593.4;de=true;minCov=193;pc=1
2	GeMoMa	exon	116960146	116960226	.	+	.	ID=nbis-exon-109141;Parent=PASSSERD03593.4;de=true;minCov=193;pc=1
2	GeMoMa	exon	116960767	116960882	.	+	.	ID=nbis-exon-109142;Parent=PASSSERD03593.4;de=true;minCov=193;pc=1
2	GeMoMa	exon	116961214	116961309	.	+	.	ID=nbis-exon-109143;Parent=PASSSERD03593.4;de=true;minCov=193;pc=1
2	GeMoMa	exon	116962954	116963070	.	+	.	ID=nbis-exon-109144;Parent=PASSSERD03593.4;de=true;minCov=193;pc=1
2	GeMoMa	exon	116963808	116963895	.	+	.	ID=nbis-exon-109145;Parent=PASSSERD03593.4;de=true;minCov=193;pc=1
2	GeMoMa	exon	116964396	116964555	.	+	.	ID=nbis-exon-109146;Parent=PASSSERD03593.4;de=true;minCov=193;pc=1
2	GeMoMa	exon	116971917	116980733	.	+	.	ID=nbis-exon-109147;Parent=PASSSERD03593.4;de=true;minCov=193;pc=1
2	GeMoMa	CDS	116952540	116952600	.	+	0	ID=cds-99865;Parent=PASSSERD03593.4;de=true;minCov=193;pc=1
2	GeMoMa	CDS	116953453	116953568	.	+	2	ID=cds-99866;Parent=PASSSERD03593.4;ae=true;de=true;minCov=34;pc=1
2	GeMoMa	CDS	116957226	116957405	.	+	0	ID=cds-99867;Parent=PASSSERD03593.4;ae=true;de=true;minCov=303;pc=1
2	GeMoMa	CDS	116960146	116960226	.	+	0	ID=cds-99868;Parent=PASSSERD03593.4;ae=true;de=true;minCov=295;pc=1
2	GeMoMa	CDS	116960767	116960882	.	+	0	ID=cds-99869;Parent=PASSSERD03593.4;ae=true;de=true;minCov=258;pc=1
2	GeMoMa	CDS	116961214	116961309	.	+	1	ID=cds-99870;Parent=PASSSERD03593.4;ae=true;de=true;minCov=319;pc=1
2	GeMoMa	CDS	116962954	116963070	.	+	1	ID=cds-99871;Parent=PASSSERD03593.4;ae=true;de=true;minCov=267;pc=1
2	GeMoMa	CDS	116963808	116963895	.	+	1	ID=cds-99872;Parent=PASSSERD03593.4;ae=true;de=true;minCov=289;pc=1
2	GeMoMa	CDS	116964396	116964555	.	+	0	ID=cds-99873;Parent=PASSSERD03593.4;ae=true;de=true;minCov=329;pc=1
2	GeMoMa	CDS	116971917	116972473	.	+	2	ID=cds-99874;Parent=PASSSERD03593.4;ae=true;minCov=377;pc=1
2	AnnotationFinalizer_	five_prime_UTR	116952056	116952539	.	+	.	ID=five_prime_utr-12865;Parent=PASSSERD03593.4
2	AnnotationFinalizer_	three_prime_UTR	116972474	116980733	.	+	.	ID=three_prime_utr-10505;Parent=PASSSERD03593.4
2	GeMoMa	mRNA	116952056	116980733	2195	+	.	ID=PASSSERD03593.5;Parent=PASSSERD03593;aa=428;avgCov=330.5117;bestScore=2195;ce=10;evidence=1;iAA=1;lpm=428;maxGap=0;maxScore=2195;minCov=34;minSplitReads=36;nps=0;oldID=montanus_rna-XM_039706016.1_R0;pAA=1;prediction=0;raa=428;rce=10;ref-gene=montanus_gene-FAM126A;start=M;stop=*;sumWeight=0.8;tae=1;tde=1;tie=1;tpc=1
2	GeMoMa	exon	116952056	116952600	.	+	.	ID=nbis-exon-109148;Parent=PASSSERD03593.5;de=true;minCov=193;pc=1
2	GeMoMa	exon	116953453	116953568	.	+	.	ID=nbis-exon-109149;Parent=PASSSERD03593.5;de=true;minCov=193;pc=1
2	GeMoMa	exon	116957226	116957405	.	+	.	ID=nbis-exon-109150;Parent=PASSSERD03593.5;de=true;minCov=193;pc=1
2	GeMoMa	exon	116960146	116960226	.	+	.	ID=nbis-exon-109151;Parent=PASSSERD03593.5;de=true;minCov=193;pc=1
2	GeMoMa	exon	116960767	116960882	.	+	.	ID=nbis-exon-109152;Parent=PASSSERD03593.5;de=true;minCov=193;pc=1
2	GeMoMa	exon	116961214	116961309	.	+	.	ID=nbis-exon-109153;Parent=PASSSERD03593.5;de=true;minCov=193;pc=1
2	GeMoMa	exon	116962954	116963070	.	+	.	ID=nbis-exon-109154;Parent=PASSSERD03593.5;de=true;minCov=193;pc=1
2	GeMoMa	exon	116963808	116963895	.	+	.	ID=nbis-exon-109155;Parent=PASSSERD03593.5;de=true;minCov=193;pc=1
2	GeMoMa	exon	116964396	116964555	.	+	.	ID=nbis-exon-109156;Parent=PASSSERD03593.5;de=true;minCov=193;pc=1
2	GeMoMa	exon	116970745	116971039	.	+	.	ID=nbis-exon-109157;Parent=PASSSERD03593.5;de=true;minCov=193;pc=1
2	GeMoMa	exon	116971917	116980733	.	+	.	ID=nbis-exon-109158;Parent=PASSSERD03593.5;de=true;minCov=193;pc=1
2	GeMoMa	CDS	116952540	116952600	.	+	0	ID=cds-99875;Parent=PASSSERD03593.5;de=true;minCov=193;pc=1
2	GeMoMa	CDS	116953453	116953568	.	+	2	ID=cds-99876;Parent=PASSSERD03593.5;ae=true;de=true;minCov=34;pc=1
2	GeMoMa	CDS	116957226	116957405	.	+	0	ID=cds-99877;Parent=PASSSERD03593.5;ae=true;de=true;minCov=303;pc=1
2	GeMoMa	CDS	116960146	116960226	.	+	0	ID=cds-99878;Parent=PASSSERD03593.5;ae=true;de=true;minCov=295;pc=1
2	GeMoMa	CDS	116960767	116960882	.	+	0	ID=cds-99879;Parent=PASSSERD03593.5;ae=true;de=true;minCov=258;pc=1
2	GeMoMa	CDS	116961214	116961309	.	+	1	ID=cds-99880;Parent=PASSSERD03593.5;ae=true;de=true;minCov=319;pc=1
2	GeMoMa	CDS	116962954	116963070	.	+	1	ID=cds-99881;Parent=PASSSERD03593.5;ae=true;de=true;minCov=267;pc=1
2	GeMoMa	CDS	116963808	116963895	.	+	1	ID=cds-99882;Parent=PASSSERD03593.5;ae=true;de=true;minCov=289;pc=1
2	GeMoMa	CDS	116964396	116964555	.	+	0	ID=cds-99883;Parent=PASSSERD03593.5;ae=true;de=true;minCov=329;pc=1
2	GeMoMa	CDS	116970745	116971013	.	+	2	ID=cds-99884;Parent=PASSSERD03593.5;ae=true;minCov=234;pc=1
2	AnnotationFinalizer_	five_prime_UTR	116952056	116952539	.	+	.	ID=five_prime_utr-12866;Parent=PASSSERD03593.5
2	AnnotationFinalizer_	three_prime_UTR	116971014	116971039	.	+	.	ID=three_prime_utr-10506;Parent=PASSSERD03593.5
2	AnnotationFinalizer_	three_prime_UTR	116971917	116980733	.	+	.	ID=three_prime_utr-10507;Parent=PASSSERD03593.5
2	GeMoMa	mRNA	116952056	116980733	2127	+	.	ID=PASSSERD03593.6;Parent=PASSSERD03593;aa=415;avgCov=334.9189;bestScore=2127;ce=11;evidence=1;iAA=1;lpm=415;maxGap=0;maxScore=2127;minCov=34;minSplitReads=36;nps=0;oldID=montanus_rna-XM_039706032.1_R0;pAA=1;prediction=0;raa=415;rce=11;ref-gene=montanus_gene-FAM126A;start=M;stop=*;sumWeight=0.8;tae=1;tde=1;tie=1;tpc=1
2	GeMoMa	exon	116952056	116952600	.	+	.	ID=nbis-exon-109159;Parent=PASSSERD03593.6;de=true;minCov=193;pc=1
2	GeMoMa	exon	116953453	116953568	.	+	.	ID=nbis-exon-109160;Parent=PASSSERD03593.6;de=true;minCov=193;pc=1
2	GeMoMa	exon	116957226	116957405	.	+	.	ID=nbis-exon-109161;Parent=PASSSERD03593.6;de=true;minCov=193;pc=1
2	GeMoMa	exon	116960146	116960226	.	+	.	ID=nbis-exon-109162;Parent=PASSSERD03593.6;de=true;minCov=193;pc=1
2	GeMoMa	exon	116960767	116960882	.	+	.	ID=nbis-exon-109163;Parent=PASSSERD03593.6;de=true;minCov=193;pc=1
2	GeMoMa	exon	116961214	116961309	.	+	.	ID=nbis-exon-109164;Parent=PASSSERD03593.6;de=true;minCov=193;pc=1
2	GeMoMa	exon	116962954	116963070	.	+	.	ID=nbis-exon-109165;Parent=PASSSERD03593.6;de=true;minCov=193;pc=1
2	GeMoMa	exon	116963808	116963895	.	+	.	ID=nbis-exon-109166;Parent=PASSSERD03593.6;de=true;minCov=193;pc=1
2	GeMoMa	exon	116964396	116964555	.	+	.	ID=nbis-exon-109167;Parent=PASSSERD03593.6;de=true;minCov=193;pc=1
2	GeMoMa	exon	116970745	116970959	.	+	.	ID=nbis-exon-109168;Parent=PASSSERD03593.6;de=true;minCov=193;pc=1
2	GeMoMa	exon	116971917	116980733	.	+	.	ID=nbis-exon-109169;Parent=PASSSERD03593.6;de=true;minCov=193;pc=1
2	GeMoMa	CDS	116952540	116952600	.	+	0	ID=cds-99885;Parent=PASSSERD03593.6;de=true;minCov=193;pc=1
2	GeMoMa	CDS	116953453	116953568	.	+	2	ID=cds-99886;Parent=PASSSERD03593.6;ae=true;de=true;minCov=34;pc=1
2	GeMoMa	CDS	116957226	116957405	.	+	0	ID=cds-99887;Parent=PASSSERD03593.6;ae=true;de=true;minCov=303;pc=1
2	GeMoMa	CDS	116960146	116960226	.	+	0	ID=cds-99888;Parent=PASSSERD03593.6;ae=true;de=true;minCov=295;pc=1
2	GeMoMa	CDS	116960767	116960882	.	+	0	ID=cds-99889;Parent=PASSSERD03593.6;ae=true;de=true;minCov=258;pc=1
2	GeMoMa	CDS	116961214	116961309	.	+	1	ID=cds-99890;Parent=PASSSERD03593.6;ae=true;de=true;minCov=319;pc=1
2	GeMoMa	CDS	116962954	116963070	.	+	1	ID=cds-99891;Parent=PASSSERD03593.6;ae=true;de=true;minCov=267;pc=1
2	GeMoMa	CDS	116963808	116963895	.	+	1	ID=cds-99892;Parent=PASSSERD03593.6;ae=true;de=true;minCov=289;pc=1
2	GeMoMa	CDS	116964396	116964555	.	+	0	ID=cds-99893;Parent=PASSSERD03593.6;ae=true;de=true;minCov=329;pc=1
2	GeMoMa	CDS	116970745	116970959	.	+	2	ID=cds-99894;Parent=PASSSERD03593.6;ae=true;de=true;minCov=234;pc=1
2	GeMoMa	CDS	116971917	116971931	.	+	0	ID=cds-99895;Parent=PASSSERD03593.6;ae=true;minCov=438;pc=1
2	AnnotationFinalizer_	five_prime_UTR	116952056	116952539	.	+	.	ID=five_prime_utr-12867;Parent=PASSSERD03593.6
2	AnnotationFinalizer_	three_prime_UTR	116971932	116980733	.	+	.	ID=three_prime_utr-10508;Parent=PASSSERD03593.6
2	GAF	gene	116991649	117004614	.	-	.	ID=PASSSERD03594;combinedEvidence=1;complete=1;maxEvidence=1;maxTie=0.5;transcripts=1
2	GeMoMa	mRNA	116991649	117004614	342	-	.	ID=PASSSERD03594.1;Parent=PASSSERD03594;aa=229;avgCov=1724.0262;bestScore=342;ce=3;evidence=1;iAA=0.4213;lpm=29;maxGap=54;maxScore=808;minCov=15;minSplitReads=0;nps=0;oldID=onychos_rna-XM_041411528.1_R0;pAA=0.5532;prediction=0;raa=154;rce=3;ref-gene=onychos_gene-LOC121339598;start=M;stop=*;sumWeight=1.0;tae=1;tde=0.5;tie=0.5;tpc=1
2	GeMoMa	exon	116991649	116997201	.	-	.	ID=nbis-exon-109170;Parent=PASSSERD03594.1;de=false;minCov=15;pc=1
2	GeMoMa	exon	116998823	116998858	.	-	.	ID=nbis-exon-109171;Parent=PASSSERD03594.1;de=false;minCov=15;pc=1
2	GeMoMa	exon	117003975	117004614	.	-	.	ID=nbis-exon-109172;Parent=PASSSERD03594.1;de=false;minCov=15;pc=1
2	GeMoMa	CDS	116997016	116997201	.	-	0	ID=cds-99898;Parent=PASSSERD03594.1;ae=true;minCov=46;pc=1
2	GeMoMa	CDS	116998823	116998858	.	-	0	ID=cds-99897;Parent=PASSSERD03594.1;ae=true;de=true;minCov=90;pc=1
2	GeMoMa	CDS	117003975	117004439	.	-	0	ID=cds-99896;Parent=PASSSERD03594.1;de=false;minCov=15;pc=1
2	AnnotationFinalizer_	five_prime_UTR	117004440	117004614	.	-	.	ID=five_prime_utr-12868;Parent=PASSSERD03594.1
2	AnnotationFinalizer_	three_prime_UTR	116991649	116997015	.	-	.	ID=three_prime_utr-10509;Parent=PASSSERD03594.1
2	GAF	gene	117002638	117010434	.	+	.	ID=PASSSERD03595;combinedEvidence=3;complete=1;maxEvidence=3;maxTie=1.0;transcripts=1
2	GeMoMa	mRNA	117002638	117010434	301	+	.	ID=PASSSERD03595.1;Parent=PASSSERD03595;aa=56;alternative="onychos_gene-TOMM7,pyrgi_gene-TOMM7";avgCov=21083;bestScore=301;ce=3;evidence=3;iAA=1;lpm=56;maxGap=0;maxScore=301;minCov=4912;minSplitReads=25460;nps=0;oldID=montanus_rna-XM_039707110.1_R0;pAA=1;prediction=0;raa=56;rce=3;ref-gene=montanus_gene-TOMM7;start=M;stop=*;sumWeight=2.8;tae=1;tde=1;tie=1;tpc=1
2	GeMoMa	exon	117002638	117004474	.	+	.	ID=nbis-exon-109173;Parent=PASSSERD03595.1;de=true;minCov=4912;pc=1
2	GeMoMa	exon	117008127	117008175	.	+	.	ID=nbis-exon-109174;Parent=PASSSERD03595.1;de=true;minCov=4912;pc=1
2	GeMoMa	exon	117009372	117010434	.	+	.	ID=nbis-exon-109175;Parent=PASSSERD03595.1;de=true;minCov=4912;pc=1
2	GeMoMa	CDS	117004372	117004474	.	+	0	ID=cds-99899;Parent=PASSSERD03595.1;de=true;minCov=4912;pc=1
2	GeMoMa	CDS	117008127	117008175	.	+	2	ID=cds-99900;Parent=PASSSERD03595.1;ae=true;de=true;minCov=25714;pc=1
2	GeMoMa	CDS	117009372	117009387	.	+	1	ID=cds-99901;Parent=PASSSERD03595.1;ae=true;minCov=20990;pc=1
2	AnnotationFinalizer_	five_prime_UTR	117002638	117004371	.	+	.	ID=five_prime_utr-12869;Parent=PASSSERD03595.1
2	AnnotationFinalizer_	three_prime_UTR	117009388	117010434	.	+	.	ID=three_prime_utr-10510;Parent=PASSSERD03595.1
2	GAF	gene	117017332	117022607	.	-	.	ID=PASSSERD03596;combinedEvidence=4;complete=3;maxEvidence=2;maxTie=1.0;transcripts=3
2	GeMoMa	mRNA	117017332	117020412	757	-	.	ID=PASSSERD03596.3;Parent=PASSSERD03596;aa=151;avgCov=11.2141;bestScore=757;ce=3;evidence=1;iAA=0.9868;lpm=112;maxGap=0;maxScore=769;minCov=4;minSplitReads=5;nps=0;oldID=montanus_rna-XM_039707123.1_R0;pAA=0.9934;prediction=0;raa=151;rce=3;ref-gene=montanus_gene-IL6;start=M;stop=*;sumWeight=0.8;tae=1;tde=1;tie=1;tpc=1
2	GeMoMa	exon	117017332	117017692	.	-	.	ID=nbis-exon-109183;Parent=PASSSERD03596.3;de=true;minCov=8;pc=1
2	GeMoMa	exon	117019903	117020049	.	-	.	ID=nbis-exon-109184;Parent=PASSSERD03596.3;de=true;minCov=8;pc=1
2	GeMoMa	exon	117020270	117020412	.	-	.	ID=nbis-exon-109185;Parent=PASSSERD03596.3;de=true;minCov=8;pc=1
2	GeMoMa	CDS	117017501	117017692	.	-	0	ID=cds-99910;Parent=PASSSERD03596.3;ae=true;minCov=10;pc=1
2	GeMoMa	CDS	117019903	117020049	.	-	0	ID=cds-99909;Parent=PASSSERD03596.3;ae=true;de=true;minCov=4;pc=1
2	GeMoMa	CDS	117020270	117020383	.	-	0	ID=cds-99908;Parent=PASSSERD03596.3;de=true;minCov=8;pc=1
2	AnnotationFinalizer_	five_prime_UTR	117020384	117020412	.	-	.	ID=five_prime_utr-12873;Parent=PASSSERD03596.3
2	AnnotationFinalizer_	three_prime_UTR	117017332	117017500	.	-	.	ID=three_prime_utr-10513;Parent=PASSSERD03596.3
2	GeMoMa	mRNA	117017332	117020622	995	-	.	ID=PASSSERD03596.2;Parent=PASSSERD03596;aa=196;avgCov=8.2653;bestScore=995;ce=2;evidence=1;iAA=1;lpm=196;maxGap=0;maxScore=995;minCov=1;minSplitReads=9;nps=0;oldID=passerold_transcript:ENSPDOT00000015797_R0;pAA=1;prediction=0;raa=196;rce=2;ref-gene=passerold_gene:ENSPDOG00000010511;start=M;stop=*;sumWeight=0.8;tae=1;tde=1;tie=1;tpc=1
2	GeMoMa	exon	117017332	117017692	.	-	.	ID=nbis-exon-109180;Parent=PASSSERD03596.2;de=true;minCov=1;pc=1
2	GeMoMa	exon	117019903	117020383	.	-	.	ID=nbis-exon-109181;Parent=PASSSERD03596.2;de=true;minCov=1;pc=1
2	GeMoMa	exon	117020473	117020622	.	-	.	ID=nbis-exon-109182;Parent=PASSSERD03596.2;de=true;minCov=1;pc=1
2	GeMoMa	CDS	117017501	117017692	.	-	0	ID=cds-99907;Parent=PASSSERD03596.2;ae=true;minCov=10;pc=1
2	GeMoMa	CDS	117019903	117020298	.	-	0	ID=cds-99906;Parent=PASSSERD03596.2;de=true;minCov=1;pc=1
2	AnnotationFinalizer_	five_prime_UTR	117020299	117020383	.	-	.	ID=five_prime_utr-12872;Parent=PASSSERD03596.2
2	AnnotationFinalizer_	five_prime_UTR	117020473	117020622	.	-	.	ID=five_prime_utr-12871;Parent=PASSSERD03596.2
2	AnnotationFinalizer_	three_prime_UTR	117017332	117017500	.	-	.	ID=three_prime_utr-10512;Parent=PASSSERD03596.2
2	GeMoMa	mRNA	117017332	117022607	1124	-	.	ID=PASSSERD03596.1;Parent=PASSSERD03596;aa=239;alternative="onychos_gene-IL6";avgCov=8.9317;bestScore=1124;ce=4;evidence=2;iAA=0.954;lpm=113;maxGap=2;maxScore=1199;minCov=0;minSplitReads=5;nps=0;oldID=pyrgi_rna-XM_041466808.1_R0;pAA=0.9749;prediction=0;raa=237;rce=4;ref-gene=pyrgi_gene-IL6;start=M;stop=*;sumWeight=2.0;tae=1;tde=1;tie=1;tpc=0.9916
2	GeMoMa	exon	117017332	117017692	.	-	.	ID=nbis-exon-109176;Parent=PASSSERD03596.1;de=true;minCov=0;pc=0.9773
2	GeMoMa	exon	117019903	117020049	.	-	.	ID=nbis-exon-109177;Parent=PASSSERD03596.1;de=true;minCov=0;pc=0.9773
2	GeMoMa	exon	117020270	117020383	.	-	.	ID=nbis-exon-109178;Parent=PASSSERD03596.1;de=true;minCov=0;pc=0.9773
2	GeMoMa	exon	117020473	117022607	.	-	.	ID=nbis-exon-109179;Parent=PASSSERD03596.1;de=true;minCov=0;pc=0.9773
2	GeMoMa	CDS	117017501	117017692	.	-	0	ID=cds-99905;Parent=PASSSERD03596.1;ae=true;minCov=10;pc=1
2	GeMoMa	CDS	117019903	117020049	.	-	0	ID=cds-99904;Parent=PASSSERD03596.1;ae=true;de=true;minCov=4;pc=1
2	GeMoMa	CDS	117020270	117020383	.	-	0	ID=cds-99903;Parent=PASSSERD03596.1;ae=true;de=true;minCov=8;pc=1
2	GeMoMa	CDS	117020473	117020736	.	-	0	ID=cds-99902;Parent=PASSSERD03596.1;de=true;minCov=0;pc=0.9773
2	AnnotationFinalizer_	five_prime_UTR	117020737	117022607	.	-	.	ID=five_prime_utr-12870;Parent=PASSSERD03596.1
2	AnnotationFinalizer_	three_prime_UTR	117017332	117017500	.	-	.	ID=three_prime_utr-10511;Parent=PASSSERD03596.1
2	GAF	gene	117108951	117265819	.	+	.	ID=PASSSERD03597;combinedEvidence=4;complete=3;maxEvidence=2;maxTie=1.0;transcripts=3
2	GeMoMa	mRNA	117108951	117265819	4491	+	.	ID=PASSSERD03597.1;Parent=PASSSERD03597;aa=867;alternative="pyrgi_gene-RAPGEF5";avgCov=1279.7159;bestScore=4491;ce=26;evidence=2;iAA=1;lpm=867;maxGap=0;maxScore=4491;minCov=597;minSplitReads=0;nps=0;oldID=passerold_transcript:ENSPDOT00000015811_R0;pAA=1;prediction=0;raa=867;rce=26;ref-gene=passerold_gene:ENSPDOG00000010517;start=M;stop=*;sumWeight=1.8;tae=0.84;tde=0.88;tie=0.84;tpc=1
2	GeMoMa	exon	117108951	117109229	.	+	.	ID=nbis-exon-109186;Parent=PASSSERD03597.1;de=true;minCov=641;pc=1
2	GeMoMa	exon	117109291	117109592	.	+	.	ID=nbis-exon-109187;Parent=PASSSERD03597.1;de=true;minCov=641;pc=1
2	GeMoMa	exon	117137724	117137774	.	+	.	ID=nbis-exon-109188;Parent=PASSSERD03597.1;de=true;minCov=641;pc=1
2	GeMoMa	exon	117138902	117139008	.	+	.	ID=nbis-exon-109189;Parent=PASSSERD03597.1;de=true;minCov=641;pc=1
2	GeMoMa	exon	117140017	117140138	.	+	.	ID=nbis-exon-109190;Parent=PASSSERD03597.1;de=true;minCov=641;pc=1
2	GeMoMa	exon	117141470	117141638	.	+	.	ID=nbis-exon-109191;Parent=PASSSERD03597.1;de=true;minCov=641;pc=1
2	GeMoMa	exon	117146818	117146884	.	+	.	ID=nbis-exon-109192;Parent=PASSSERD03597.1;de=true;minCov=641;pc=1
2	GeMoMa	exon	117153755	117153803	.	+	.	ID=nbis-exon-109193;Parent=PASSSERD03597.1;de=true;minCov=641;pc=1
2	GeMoMa	exon	117169908	117169984	.	+	.	ID=nbis-exon-109194;Parent=PASSSERD03597.1;de=true;minCov=641;pc=1
2	GeMoMa	exon	117175269	117175394	.	+	.	ID=nbis-exon-109195;Parent=PASSSERD03597.1;de=true;minCov=641;pc=1
2	GeMoMa	exon	117202012	117202115	.	+	.	ID=nbis-exon-109196;Parent=PASSSERD03597.1;de=true;minCov=641;pc=1
2	GeMoMa	exon	117202469	117202557	.	+	.	ID=nbis-exon-109197;Parent=PASSSERD03597.1;de=true;minCov=641;pc=1
2	GeMoMa	exon	117229594	117229672	.	+	.	ID=nbis-exon-109198;Parent=PASSSERD03597.1;de=true;minCov=641;pc=1
2	GeMoMa	exon	117230781	117230925	.	+	.	ID=nbis-exon-109199;Parent=PASSSERD03597.1;de=true;minCov=641;pc=1
2	GeMoMa	exon	117232767	117232864	.	+	.	ID=nbis-exon-109200;Parent=PASSSERD03597.1;de=true;minCov=641;pc=1
2	GeMoMa	exon	117233616	117233646	.	+	.	ID=nbis-exon-109201;Parent=PASSSERD03597.1;de=true;minCov=641;pc=1
2	GeMoMa	exon	117234581	117234659	.	+	.	ID=nbis-exon-109202;Parent=PASSSERD03597.1;de=true;minCov=641;pc=1
2	GeMoMa	exon	117237051	117237200	.	+	.	ID=nbis-exon-109203;Parent=PASSSERD03597.1;de=true;minCov=641;pc=1
2	GeMoMa	exon	117239789	117239886	.	+	.	ID=nbis-exon-109204;Parent=PASSSERD03597.1;de=true;minCov=641;pc=1
2	GeMoMa	exon	117241620	117241742	.	+	.	ID=nbis-exon-109205;Parent=PASSSERD03597.1;de=true;minCov=641;pc=1
2	GeMoMa	exon	117242909	117243087	.	+	.	ID=nbis-exon-109206;Parent=PASSSERD03597.1;de=true;minCov=641;pc=1
2	GeMoMa	exon	117246331	117246421	.	+	.	ID=nbis-exon-109207;Parent=PASSSERD03597.1;de=true;minCov=641;pc=1
2	GeMoMa	exon	117249035	117249085	.	+	.	ID=nbis-exon-109208;Parent=PASSSERD03597.1;de=true;minCov=641;pc=1
2	GeMoMa	exon	117250160	117250247	.	+	.	ID=nbis-exon-109209;Parent=PASSSERD03597.1;de=true;minCov=641;pc=1
2	GeMoMa	exon	117253419	117253483	.	+	.	ID=nbis-exon-109210;Parent=PASSSERD03597.1;de=true;minCov=641;pc=1
2	GeMoMa	exon	117258531	117258585	.	+	.	ID=nbis-exon-109211;Parent=PASSSERD03597.1;de=true;minCov=641;pc=1
2	GeMoMa	exon	117261963	117265819	.	+	.	ID=nbis-exon-109212;Parent=PASSSERD03597.1;de=true;minCov=641;pc=1
2	GeMoMa	CDS	117109404	117109592	.	+	0	ID=cds-99911;Parent=PASSSERD03597.1;de=true;minCov=641;pc=1
2	GeMoMa	CDS	117137724	117137774	.	+	0	ID=cds-99912;Parent=PASSSERD03597.1;ae=false;de=true;minCov=597;pc=1
2	GeMoMa	CDS	117138902	117139008	.	+	0	ID=cds-99913;Parent=PASSSERD03597.1;ae=true;de=true;minCov=659;pc=1
2	GeMoMa	CDS	117140017	117140138	.	+	1	ID=cds-99914;Parent=PASSSERD03597.1;ae=true;de=true;minCov=837;pc=1
2	GeMoMa	CDS	117141470	117141638	.	+	2	ID=cds-99915;Parent=PASSSERD03597.1;ae=true;de=true;minCov=839;pc=1
2	GeMoMa	CDS	117146818	117146884	.	+	1	ID=cds-99916;Parent=PASSSERD03597.1;ae=true;de=true;minCov=1078;pc=1
2	GeMoMa	CDS	117153755	117153803	.	+	0	ID=cds-99917;Parent=PASSSERD03597.1;ae=true;de=false;minCov=1056;pc=1
2	GeMoMa	CDS	117169908	117169984	.	+	2	ID=cds-99918;Parent=PASSSERD03597.1;ae=false;de=true;minCov=996;pc=1
2	GeMoMa	CDS	117175269	117175394	.	+	0	ID=cds-99919;Parent=PASSSERD03597.1;ae=true;de=false;minCov=1366;pc=1
2	GeMoMa	CDS	117202012	117202115	.	+	0	ID=cds-99920;Parent=PASSSERD03597.1;ae=false;de=true;minCov=1634;pc=1
2	GeMoMa	CDS	117202469	117202557	.	+	1	ID=cds-99921;Parent=PASSSERD03597.1;ae=true;de=false;minCov=2268;pc=1
2	GeMoMa	CDS	117229594	117229672	.	+	2	ID=cds-99922;Parent=PASSSERD03597.1;ae=false;de=true;minCov=1615;pc=1
2	GeMoMa	CDS	117230781	117230925	.	+	1	ID=cds-99923;Parent=PASSSERD03597.1;ae=true;de=true;minCov=1152;pc=1
2	GeMoMa	CDS	117232767	117232864	.	+	0	ID=cds-99924;Parent=PASSSERD03597.1;ae=true;de=true;minCov=1073;pc=1
2	GeMoMa	CDS	117233616	117233646	.	+	1	ID=cds-99925;Parent=PASSSERD03597.1;ae=true;de=true;minCov=1067;pc=1
2	GeMoMa	CDS	117234581	117234659	.	+	0	ID=cds-99926;Parent=PASSSERD03597.1;ae=true;de=true;minCov=1082;pc=1
2	GeMoMa	CDS	117237051	117237200	.	+	2	ID=cds-99927;Parent=PASSSERD03597.1;ae=true;de=true;minCov=1101;pc=1
2	GeMoMa	CDS	117239789	117239886	.	+	2	ID=cds-99928;Parent=PASSSERD03597.1;ae=true;de=true;minCov=1456;pc=1
2	GeMoMa	CDS	117241620	117241742	.	+	0	ID=cds-99929;Parent=PASSSERD03597.1;ae=true;de=true;minCov=1167;pc=1
2	GeMoMa	CDS	117242909	117243087	.	+	0	ID=cds-99930;Parent=PASSSERD03597.1;ae=true;de=true;minCov=1129;pc=1
2	GeMoMa	CDS	117246331	117246421	.	+	1	ID=cds-99931;Parent=PASSSERD03597.1;ae=true;de=true;minCov=1129;pc=1
2	GeMoMa	CDS	117249035	117249085	.	+	0	ID=cds-99932;Parent=PASSSERD03597.1;ae=true;de=true;minCov=1188;pc=1
2	GeMoMa	CDS	117250160	117250247	.	+	0	ID=cds-99933;Parent=PASSSERD03597.1;ae=true;de=true;minCov=1221;pc=1
2	GeMoMa	CDS	117253419	117253483	.	+	2	ID=cds-99934;Parent=PASSSERD03597.1;ae=true;de=true;minCov=1227;pc=1
2	GeMoMa	CDS	117258531	117258585	.	+	0	ID=cds-99935;Parent=PASSSERD03597.1;ae=true;de=true;minCov=1320;pc=1
2	GeMoMa	CDS	117261963	117262081	.	+	2	ID=cds-99936;Parent=PASSSERD03597.1;ae=true;minCov=1272;pc=1
2	AnnotationFinalizer_	five_prime_UTR	117108951	117109229	.	+	.	ID=five_prime_utr-12874;Parent=PASSSERD03597.1
2	AnnotationFinalizer_	five_prime_UTR	117109291	117109403	.	+	.	ID=five_prime_utr-12875;Parent=PASSSERD03597.1
2	AnnotationFinalizer_	three_prime_UTR	117262082	117265819	.	+	.	ID=three_prime_utr-10514;Parent=PASSSERD03597.1
2	GeMoMa	mRNA	117174620	117265819	3173	+	.	ID=PASSSERD03597.2;Parent=PASSSERD03597;aa=608;alternative="onychos_gene-RAPGEF5";avgCov=1424.7144;bestScore=3173;ce=18;evidence=2;iAA=1;lpm=608;maxGap=0;maxScore=3173;minCov=420;minSplitReads=0;nps=0;oldID=montanus_rna-XM_039703721.1_R0;pAA=1;prediction=0;raa=608;rce=18;ref-gene=montanus_gene-RAPGEF5;start=M;stop=*;sumWeight=1.8;tae=0.8824;tde=0.8824;tie=0.8824;tpc=1
2	GeMoMa	exon	117174620	117175394	.	+	.	ID=nbis-exon-109213;Parent=PASSSERD03597.2;de=false;minCov=420;pc=1
2	GeMoMa	exon	117202012	117202115	.	+	.	ID=nbis-exon-109214;Parent=PASSSERD03597.2;de=false;minCov=420;pc=1
2	GeMoMa	exon	117202469	117202557	.	+	.	ID=nbis-exon-109215;Parent=PASSSERD03597.2;de=false;minCov=420;pc=1
2	GeMoMa	exon	117229594	117229672	.	+	.	ID=nbis-exon-109216;Parent=PASSSERD03597.2;de=false;minCov=420;pc=1
2	GeMoMa	exon	117230781	117230925	.	+	.	ID=nbis-exon-109217;Parent=PASSSERD03597.2;de=false;minCov=420;pc=1
2	GeMoMa	exon	117232767	117232864	.	+	.	ID=nbis-exon-109218;Parent=PASSSERD03597.2;de=false;minCov=420;pc=1
2	GeMoMa	exon	117233616	117233646	.	+	.	ID=nbis-exon-109219;Parent=PASSSERD03597.2;de=false;minCov=420;pc=1
2	GeMoMa	exon	117234581	117234659	.	+	.	ID=nbis-exon-109220;Parent=PASSSERD03597.2;de=false;minCov=420;pc=1
2	GeMoMa	exon	117237051	117237200	.	+	.	ID=nbis-exon-109221;Parent=PASSSERD03597.2;de=false;minCov=420;pc=1
2	GeMoMa	exon	117239789	117239886	.	+	.	ID=nbis-exon-109222;Parent=PASSSERD03597.2;de=false;minCov=420;pc=1
2	GeMoMa	exon	117241620	117241742	.	+	.	ID=nbis-exon-109223;Parent=PASSSERD03597.2;de=false;minCov=420;pc=1
2	GeMoMa	exon	117242909	117243087	.	+	.	ID=nbis-exon-109224;Parent=PASSSERD03597.2;de=false;minCov=420;pc=1
2	GeMoMa	exon	117246331	117246421	.	+	.	ID=nbis-exon-109225;Parent=PASSSERD03597.2;de=false;minCov=420;pc=1
2	GeMoMa	exon	117249035	117249085	.	+	.	ID=nbis-exon-109226;Parent=PASSSERD03597.2;de=false;minCov=420;pc=1
2	GeMoMa	exon	117250160	117250247	.	+	.	ID=nbis-exon-109227;Parent=PASSSERD03597.2;de=false;minCov=420;pc=1
2	GeMoMa	exon	117253419	117253483	.	+	.	ID=nbis-exon-109228;Parent=PASSSERD03597.2;de=false;minCov=420;pc=1
2	GeMoMa	exon	117258531	117258585	.	+	.	ID=nbis-exon-109229;Parent=PASSSERD03597.2;de=false;minCov=420;pc=1
2	GeMoMa	exon	117261963	117265819	.	+	.	ID=nbis-exon-109230;Parent=PASSSERD03597.2;de=false;minCov=420;pc=1
2	GeMoMa	CDS	117175215	117175394	.	+	0	ID=cds-99937;Parent=PASSSERD03597.2;de=false;minCov=420;pc=1
2	GeMoMa	CDS	117202012	117202115	.	+	0	ID=cds-99938;Parent=PASSSERD03597.2;ae=false;de=true;minCov=1634;pc=1
2	GeMoMa	CDS	117202469	117202557	.	+	1	ID=cds-99939;Parent=PASSSERD03597.2;ae=true;de=false;minCov=2268;pc=1
2	GeMoMa	CDS	117229594	117229672	.	+	2	ID=cds-99940;Parent=PASSSERD03597.2;ae=false;de=true;minCov=1615;pc=1
2	GeMoMa	CDS	117230781	117230925	.	+	1	ID=cds-99941;Parent=PASSSERD03597.2;ae=true;de=true;minCov=1152;pc=1
2	GeMoMa	CDS	117232767	117232864	.	+	0	ID=cds-99942;Parent=PASSSERD03597.2;ae=true;de=true;minCov=1073;pc=1
2	GeMoMa	CDS	117233616	117233646	.	+	1	ID=cds-99943;Parent=PASSSERD03597.2;ae=true;de=true;minCov=1067;pc=1
2	GeMoMa	CDS	117234581	117234659	.	+	0	ID=cds-99944;Parent=PASSSERD03597.2;ae=true;de=true;minCov=1082;pc=1
2	GeMoMa	CDS	117237051	117237200	.	+	2	ID=cds-99945;Parent=PASSSERD03597.2;ae=true;de=true;minCov=1101;pc=1
2	GeMoMa	CDS	117239789	117239886	.	+	2	ID=cds-99946;Parent=PASSSERD03597.2;ae=true;de=true;minCov=1456;pc=1
2	GeMoMa	CDS	117241620	117241742	.	+	0	ID=cds-99947;Parent=PASSSERD03597.2;ae=true;de=true;minCov=1167;pc=1
2	GeMoMa	CDS	117242909	117243087	.	+	0	ID=cds-99948;Parent=PASSSERD03597.2;ae=true;de=true;minCov=1129;pc=1
2	GeMoMa	CDS	117246331	117246421	.	+	1	ID=cds-99949;Parent=PASSSERD03597.2;ae=true;de=true;minCov=1129;pc=1
2	GeMoMa	CDS	117249035	117249085	.	+	0	ID=cds-99950;Parent=PASSSERD03597.2;ae=true;de=true;minCov=1188;pc=1
2	GeMoMa	CDS	117250160	117250247	.	+	0	ID=cds-99951;Parent=PASSSERD03597.2;ae=true;de=true;minCov=1221;pc=1
2	GeMoMa	CDS	117253419	117253483	.	+	2	ID=cds-99952;Parent=PASSSERD03597.2;ae=true;de=true;minCov=1227;pc=1
2	GeMoMa	CDS	117258531	117258585	.	+	0	ID=cds-99953;Parent=PASSSERD03597.2;ae=true;de=true;minCov=1320;pc=1
2	GeMoMa	CDS	117261963	117262081	.	+	2	ID=cds-99954;Parent=PASSSERD03597.2;ae=true;minCov=1272;pc=1
2	AnnotationFinalizer_	five_prime_UTR	117174620	117175214	.	+	.	ID=five_prime_utr-12876;Parent=PASSSERD03597.2
2	AnnotationFinalizer_	three_prime_UTR	117262082	117265819	.	+	.	ID=three_prime_utr-10515;Parent=PASSSERD03597.2
2	GeMoMa	mRNA	117229504	117265819	2464	+	.	ID=PASSSERD03597.3;Parent=PASSSERD03597;aa=470;avgCov=1309.4752;bestScore=2464;ce=15;evidence=1;iAA=1;lpm=470;maxGap=0;maxScore=2464;minCov=1067;minSplitReads=1065;nps=0;oldID=montanus_rna-XM_039703729.1_R0;pAA=1;prediction=0;raa=470;rce=15;ref-gene=montanus_gene-RAPGEF5;start=M;stop=*;sumWeight=0.8;tae=1;tde=1;tie=1;tpc=1
2	GeMoMa	exon	117229504	117229672	.	+	.	ID=nbis-exon-109231;Parent=PASSSERD03597.3;de=true;minCov=1615;pc=1
2	GeMoMa	exon	117230781	117230925	.	+	.	ID=nbis-exon-109232;Parent=PASSSERD03597.3;de=true;minCov=1615;pc=1
2	GeMoMa	exon	117232767	117232864	.	+	.	ID=nbis-exon-109233;Parent=PASSSERD03597.3;de=true;minCov=1615;pc=1
2	GeMoMa	exon	117233616	117233646	.	+	.	ID=nbis-exon-109234;Parent=PASSSERD03597.3;de=true;minCov=1615;pc=1
2	GeMoMa	exon	117234581	117234659	.	+	.	ID=nbis-exon-109235;Parent=PASSSERD03597.3;de=true;minCov=1615;pc=1
2	GeMoMa	exon	117237051	117237200	.	+	.	ID=nbis-exon-109236;Parent=PASSSERD03597.3;de=true;minCov=1615;pc=1
2	GeMoMa	exon	117239789	117239886	.	+	.	ID=nbis-exon-109237;Parent=PASSSERD03597.3;de=true;minCov=1615;pc=1
2	GeMoMa	exon	117241620	117241742	.	+	.	ID=nbis-exon-109238;Parent=PASSSERD03597.3;de=true;minCov=1615;pc=1
2	GeMoMa	exon	117242909	117243087	.	+	.	ID=nbis-exon-109239;Parent=PASSSERD03597.3;de=true;minCov=1615;pc=1
2	GeMoMa	exon	117246331	117246421	.	+	.	ID=nbis-exon-109240;Parent=PASSSERD03597.3;de=true;minCov=1615;pc=1
2	GeMoMa	exon	117249035	117249085	.	+	.	ID=nbis-exon-109241;Parent=PASSSERD03597.3;de=true;minCov=1615;pc=1
2	GeMoMa	exon	117250160	117250247	.	+	.	ID=nbis-exon-109242;Parent=PASSSERD03597.3;de=true;minCov=1615;pc=1
2	GeMoMa	exon	117253419	117253483	.	+	.	ID=nbis-exon-109243;Parent=PASSSERD03597.3;de=true;minCov=1615;pc=1
2	GeMoMa	exon	117258531	117258585	.	+	.	ID=nbis-exon-109244;Parent=PASSSERD03597.3;de=true;minCov=1615;pc=1
2	GeMoMa	exon	117261963	117265819	.	+	.	ID=nbis-exon-109245;Parent=PASSSERD03597.3;de=true;minCov=1615;pc=1
2	GeMoMa	CDS	117229635	117229672	.	+	0	ID=cds-99955;Parent=PASSSERD03597.3;de=true;minCov=1615;pc=1
2	GeMoMa	CDS	117230781	117230925	.	+	1	ID=cds-99956;Parent=PASSSERD03597.3;ae=true;de=true;minCov=1152;pc=1
2	GeMoMa	CDS	117232767	117232864	.	+	0	ID=cds-99957;Parent=PASSSERD03597.3;ae=true;de=true;minCov=1073;pc=1
2	GeMoMa	CDS	117233616	117233646	.	+	1	ID=cds-99958;Parent=PASSSERD03597.3;ae=true;de=true;minCov=1067;pc=1
2	GeMoMa	CDS	117234581	117234659	.	+	0	ID=cds-99959;Parent=PASSSERD03597.3;ae=true;de=true;minCov=1082;pc=1
2	GeMoMa	CDS	117237051	117237200	.	+	2	ID=cds-99960;Parent=PASSSERD03597.3;ae=true;de=true;minCov=1101;pc=1
2	GeMoMa	CDS	117239789	117239886	.	+	2	ID=cds-99961;Parent=PASSSERD03597.3;ae=true;de=true;minCov=1456;pc=1
2	GeMoMa	CDS	117241620	117241742	.	+	0	ID=cds-99962;Parent=PASSSERD03597.3;ae=true;de=true;minCov=1167;pc=1
2	GeMoMa	CDS	117242909	117243087	.	+	0	ID=cds-99963;Parent=PASSSERD03597.3;ae=true;de=true;minCov=1129;pc=1
2	GeMoMa	CDS	117246331	117246421	.	+	1	ID=cds-99964;Parent=PASSSERD03597.3;ae=true;de=true;minCov=1129;pc=1
2	GeMoMa	CDS	117249035	117249085	.	+	0	ID=cds-99965;Parent=PASSSERD03597.3;ae=true;de=true;minCov=1188;pc=1
2	GeMoMa	CDS	117250160	117250247	.	+	0	ID=cds-99966;Parent=PASSSERD03597.3;ae=true;de=true;minCov=1221;pc=1
2	GeMoMa	CDS	117253419	117253483	.	+	2	ID=cds-99967;Parent=PASSSERD03597.3;ae=true;de=true;minCov=1227;pc=1
2	GeMoMa	CDS	117258531	117258585	.	+	0	ID=cds-99968;Parent=PASSSERD03597.3;ae=true;de=true;minCov=1320;pc=1
2	GeMoMa	CDS	117261963	117262081	.	+	2	ID=cds-99969;Parent=PASSSERD03597.3;ae=true;minCov=1272;pc=1
2	AnnotationFinalizer_	five_prime_UTR	117229504	117229634	.	+	.	ID=five_prime_utr-12877;Parent=PASSSERD03597.3
2	AnnotationFinalizer_	three_prime_UTR	117262082	117265819	.	+	.	ID=three_prime_utr-10516;Parent=PASSSERD03597.3
2	GAF	gene	117325655	117337634	.	+	.	ID=PASSSERD03598;combinedEvidence=2;complete=1;maxEvidence=2;maxTie=1.0;transcripts=1
2	GeMoMa	mRNA	117325655	117337634	1817	+	.	ID=PASSSERD03598.1;Parent=PASSSERD03598;aa=348;alternative="pyrgi_gene-CDCA7L";avgCov=465.022;bestScore=1817;ce=7;evidence=2;iAA=1;lpm=348;maxGap=0;maxScore=1817;minCov=166;minSplitReads=222;nps=0;oldID=passerold_transcript:ENSPDOT00000015890_R0;pAA=1;prediction=0;raa=348;rce=7;ref-gene=passerold_gene:ENSPDOG00000010560;start=M;stop=*;sumWeight=1.8;tae=1;tde=1;tie=1;tpc=1
2	GeMoMa	exon	117325655	117325803	.	+	.	ID=nbis-exon-109246;Parent=PASSSERD03598.1;de=true;minCov=324;pc=1
2	GeMoMa	exon	117329082	117329994	.	+	.	ID=nbis-exon-109247;Parent=PASSSERD03598.1;de=true;minCov=324;pc=1
2	GeMoMa	exon	117331695	117331769	.	+	.	ID=nbis-exon-109248;Parent=PASSSERD03598.1;de=true;minCov=324;pc=1
2	GeMoMa	exon	117332871	117333053	.	+	.	ID=nbis-exon-109249;Parent=PASSSERD03598.1;de=true;minCov=324;pc=1
2	GeMoMa	exon	117334456	117334590	.	+	.	ID=nbis-exon-109250;Parent=PASSSERD03598.1;de=true;minCov=324;pc=1
2	GeMoMa	exon	117335397	117335546	.	+	.	ID=nbis-exon-109251;Parent=PASSSERD03598.1;de=true;minCov=324;pc=1
2	GeMoMa	exon	117336199	117336335	.	+	.	ID=nbis-exon-109252;Parent=PASSSERD03598.1;de=true;minCov=324;pc=1
2	GeMoMa	exon	117336687	117337634	.	+	.	ID=nbis-exon-109253;Parent=PASSSERD03598.1;de=true;minCov=324;pc=1
2	GeMoMa	CDS	117329662	117329994	.	+	0	ID=cds-99970;Parent=PASSSERD03598.1;de=true;minCov=324;pc=1
2	GeMoMa	CDS	117331695	117331769	.	+	0	ID=cds-99971;Parent=PASSSERD03598.1;ae=true;de=true;minCov=353;pc=1
2	GeMoMa	CDS	117332871	117333053	.	+	0	ID=cds-99972;Parent=PASSSERD03598.1;ae=true;de=true;minCov=463;pc=1
2	GeMoMa	CDS	117334456	117334590	.	+	0	ID=cds-99973;Parent=PASSSERD03598.1;ae=true;de=true;minCov=513;pc=1
2	GeMoMa	CDS	117335397	117335546	.	+	0	ID=cds-99974;Parent=PASSSERD03598.1;ae=true;de=true;minCov=225;pc=1
2	GeMoMa	CDS	117336199	117336335	.	+	0	ID=cds-99975;Parent=PASSSERD03598.1;ae=true;de=true;minCov=166;pc=1
2	GeMoMa	CDS	117336687	117336717	.	+	1	ID=cds-99976;Parent=PASSSERD03598.1;ae=true;minCov=257;pc=1
2	AnnotationFinalizer_	five_prime_UTR	117325655	117325803	.	+	.	ID=five_prime_utr-12878;Parent=PASSSERD03598.1
2	AnnotationFinalizer_	five_prime_UTR	117329082	117329661	.	+	.	ID=five_prime_utr-12879;Parent=PASSSERD03598.1
2	AnnotationFinalizer_	three_prime_UTR	117336718	117337634	.	+	.	ID=three_prime_utr-10517;Parent=PASSSERD03598.1
2	GAF	gene	117440280	117452399	.	-	.	ID=PASSSERD03599;combinedEvidence=1;complete=1;maxEvidence=1;maxTie=0.0;transcripts=1
2	GeMoMa	mRNA	117440280	117452399	779	-	.	ID=PASSSERD03599.1;Parent=PASSSERD03599;aa=194;avgCov=0.3797;bestScore=779;ce=5;evidence=1;iAA=0.7455;lpm=64;maxGap=26;maxScore=1044;minCov=0;minSplitReads=0;nps=0;oldID=montanus_rna-XM_039710003.1_R0;pAA=0.7682;prediction=0;raa=200;rce=5;ref-gene=montanus_gene-DNAH11;start=M;stop=*;sumWeight=0.8;tae=0.5;tde=0;tie=0;tpc=0.3505
2	GeMoMa	exon	117440280	117440405	.	-	.	ID=nbis-exon-109254;Parent=PASSSERD03599.1;de=false;minCov=0;pc=0
2	GeMoMa	exon	117442382	117442500	.	-	.	ID=nbis-exon-109255;Parent=PASSSERD03599.1;de=false;minCov=0;pc=0
2	GeMoMa	exon	117443459	117443599	.	-	.	ID=nbis-exon-109256;Parent=PASSSERD03599.1;de=false;minCov=0;pc=0
2	GeMoMa	exon	117443947	117444115	.	-	.	ID=nbis-exon-109257;Parent=PASSSERD03599.1;de=false;minCov=0;pc=0
2	GeMoMa	exon	117452373	117452399	.	-	.	ID=nbis-exon-109258;Parent=PASSSERD03599.1;de=false;minCov=0;pc=0
2	GeMoMa	CDS	117440280	117440405	.	-	0	ID=cds-99981;Parent=PASSSERD03599.1;ae=false;minCov=0;pc=0.2063
2	GeMoMa	CDS	117442382	117442500	.	-	2	ID=cds-99980;Parent=PASSSERD03599.1;ae=false;de=false;minCov=0;pc=0
2	GeMoMa	CDS	117443459	117443599	.	-	2	ID=cds-99979;Parent=PASSSERD03599.1;ae=true;de=false;minCov=0;pc=0.6667
2	GeMoMa	CDS	117443947	117444115	.	-	0	ID=cds-99978;Parent=PASSSERD03599.1;ae=true;de=false;minCov=0;pc=0.497
2	GeMoMa	CDS	117452373	117452399	.	-	0	ID=cds-99977;Parent=PASSSERD03599.1;de=false;minCov=0;pc=0
2	GAF	gene	117471194	117499822	.	-	.	ID=PASSSERD03600;combinedEvidence=4;complete=1;maxEvidence=4;maxTie=0.8;transcripts=1
2	GeMoMa	mRNA	117471194	117499822	3915	-	.	ID=PASSSERD03600.1;Parent=PASSSERD03600;aa=778;alternative="onychos_gene-SP4,passerold_gene:ENSPDOG00000010575,pyrgi_gene-SP4";avgCov=164.8222;bestScore=3915;ce=6;evidence=4;iAA=1;lpm=778;maxGap=0;maxScore=3915;minCov=62;minSplitReads=0;nps=0;oldID=montanus_rna-XM_039708285.1_R0;pAA=1;prediction=0;raa=778;rce=6;ref-gene=montanus_gene-SP4;start=M;stop=*;sumWeight=3.6;tae=0.8;tde=1;tie=0.8;tpc=1
2	GeMoMa	exon	117471194	117475807	.	-	.	ID=nbis-exon-109259;Parent=PASSSERD03600.1;de=true;minCov=62;pc=1
2	GeMoMa	exon	117476892	117477091	.	-	.	ID=nbis-exon-109260;Parent=PASSSERD03600.1;de=true;minCov=62;pc=1
2	GeMoMa	exon	117477326	117477554	.	-	.	ID=nbis-exon-109261;Parent=PASSSERD03600.1;de=true;minCov=62;pc=1
2	GeMoMa	exon	117496665	117498213	.	-	.	ID=nbis-exon-109262;Parent=PASSSERD03600.1;de=true;minCov=62;pc=1
2	GeMoMa	exon	117498720	117498820	.	-	.	ID=nbis-exon-109263;Parent=PASSSERD03600.1;de=true;minCov=62;pc=1
2	GeMoMa	exon	117499490	117499822	.	-	.	ID=nbis-exon-109264;Parent=PASSSERD03600.1;de=true;minCov=62;pc=1
2	GeMoMa	CDS	117475560	117475807	.	-	2	ID=cds-99987;Parent=PASSSERD03600.1;ae=true;minCov=125;pc=1
2	GeMoMa	CDS	117476892	117477091	.	-	1	ID=cds-99986;Parent=PASSSERD03600.1;ae=true;de=true;minCov=121;pc=1
2	GeMoMa	CDS	117477326	117477554	.	-	2	ID=cds-99985;Parent=PASSSERD03600.1;ae=false;de=true;minCov=104;pc=1
2	GeMoMa	CDS	117496665	117498213	.	-	0	ID=cds-99984;Parent=PASSSERD03600.1;ae=true;de=true;minCov=113;pc=1
2	GeMoMa	CDS	117498720	117498820	.	-	2	ID=cds-99983;Parent=PASSSERD03600.1;ae=true;de=true;minCov=78;pc=1
2	GeMoMa	CDS	117499490	117499496	.	-	0	ID=cds-99982;Parent=PASSSERD03600.1;de=true;minCov=62;pc=1
2	AnnotationFinalizer_	five_prime_UTR	117499497	117499822	.	-	.	ID=five_prime_utr-12880;Parent=PASSSERD03600.1
2	AnnotationFinalizer_	three_prime_UTR	117471194	117475559	.	-	.	ID=three_prime_utr-10518;Parent=PASSSERD03600.1
2	GAF	gene	117749562	117752166	.	+	.	ID=PASSSERD03601;combinedEvidence=3;complete=1;maxEvidence=3;maxTie=0.0;transcripts=1
2	GeMoMa	mRNA	117749562	117752166	423	+	.	ID=PASSSERD03601.1;Parent=PASSSERD03601;aa=139;alternative="onychos_gene-SP8,pyrgi_gene-SP8";avgCov=0;bestScore=464;ce=2;evidence=3;iAA=0.2808;lpm=132;maxGap=356;maxScore=2677;minCov=0;minSplitReads=0;nps=0;oldID=montanus_rna-XM_039710808.1_R2;pAA=0.2808;prediction=2;raa=495;rce=2;ref-gene=montanus_gene-SP8;start=M;stop=*;sumWeight=2.8;tae=0;tde=0;tie=0;tpc=0
2	GeMoMa	exon	117749562	117749582	.	+	.	ID=nbis-exon-109265;Parent=PASSSERD03601.1;de=false;minCov=0;pc=0
2	GeMoMa	exon	117751771	117752166	.	+	.	ID=nbis-exon-109266;Parent=PASSSERD03601.1;de=false;minCov=0;pc=0
2	GeMoMa	CDS	117749562	117749582	.	+	0	ID=cds-99988;Parent=PASSSERD03601.1;de=false;minCov=0;pc=0
2	GeMoMa	CDS	117751771	117752166	.	+	0	ID=cds-99989;Parent=PASSSERD03601.1;ae=false;minCov=0;pc=0
2	GAF	gene	117809655	117850472	.	-	.	ID=PASSSERD03602;combinedEvidence=4;complete=5;maxEvidence=3;maxTie=1.0;transcripts=5
2	GeMoMa	mRNA	117809655	117842041	6499	-	.	ID=PASSSERD03602.5;Parent=PASSSERD03602;aa=1310;avgCov=146.0249;bestScore=6499;ce=27;evidence=1;iAA=0.9893;lpm=508;maxGap=0;maxScore=6577;minCov=0;minSplitReads=79;nps=0;oldID=montanus_rna-XM_039708944.1_R0;pAA=0.9924;prediction=0;raa=1310;rce=27;ref-gene=montanus_gene-ABCB5;start=M;stop=*;sumWeight=0.8;tae=1;tde=1;tie=1;tpc=0.9931
2	GeMoMa	exon	117809655	117810542	.	-	.	ID=nbis-exon-109381;Parent=PASSSERD03602.5;de=true;minCov=0;pc=0.7672
2	GeMoMa	exon	117811069	117811215	.	-	.	ID=nbis-exon-109382;Parent=PASSSERD03602.5;de=true;minCov=0;pc=0.7672
2	GeMoMa	exon	117812171	117812377	.	-	.	ID=nbis-exon-109383;Parent=PASSSERD03602.5;de=true;minCov=0;pc=0.7672
2	GeMoMa	exon	117813286	117813483	.	-	.	ID=nbis-exon-109384;Parent=PASSSERD03602.5;de=true;minCov=0;pc=0.7672
2	GeMoMa	exon	117815744	117815900	.	-	.	ID=nbis-exon-109385;Parent=PASSSERD03602.5;de=true;minCov=0;pc=0.7672
2	GeMoMa	exon	117816388	117816528	.	-	.	ID=nbis-exon-109386;Parent=PASSSERD03602.5;de=true;minCov=0;pc=0.7672
2	GeMoMa	exon	117817817	117817917	.	-	.	ID=nbis-exon-109387;Parent=PASSSERD03602.5;de=true;minCov=0;pc=0.7672
2	GeMoMa	exon	117818612	117818815	.	-	.	ID=nbis-exon-109388;Parent=PASSSERD03602.5;de=true;minCov=0;pc=0.7672
2	GeMoMa	exon	117820733	117820816	.	-	.	ID=nbis-exon-109389;Parent=PASSSERD03602.5;de=true;minCov=0;pc=0.7672
2	GeMoMa	exon	117821325	117821402	.	-	.	ID=nbis-exon-109390;Parent=PASSSERD03602.5;de=true;minCov=0;pc=0.7672
2	GeMoMa	exon	117822239	117822343	.	-	.	ID=nbis-exon-109391;Parent=PASSSERD03602.5;de=true;minCov=0;pc=0.7672
2	GeMoMa	exon	117822921	117823067	.	-	.	ID=nbis-exon-109392;Parent=PASSSERD03602.5;de=true;minCov=0;pc=0.7672
2	GeMoMa	exon	117825021	117825254	.	-	.	ID=nbis-exon-109393;Parent=PASSSERD03602.5;de=true;minCov=0;pc=0.7672
2	GeMoMa	exon	117825703	117825864	.	-	.	ID=nbis-exon-109394;Parent=PASSSERD03602.5;de=true;minCov=0;pc=0.7672
2	GeMoMa	exon	117828235	117828405	.	-	.	ID=nbis-exon-109395;Parent=PASSSERD03602.5;de=true;minCov=0;pc=0.7672
2	GeMoMa	exon	117829608	117829811	.	-	.	ID=nbis-exon-109396;Parent=PASSSERD03602.5;de=true;minCov=0;pc=0.7672
2	GeMoMa	exon	117831085	117831210	.	-	.	ID=nbis-exon-109397;Parent=PASSSERD03602.5;de=true;minCov=0;pc=0.7672
2	GeMoMa	exon	117833517	117833627	.	-	.	ID=nbis-exon-109398;Parent=PASSSERD03602.5;de=true;minCov=0;pc=0.7672
2	GeMoMa	exon	117834491	117834604	.	-	.	ID=nbis-exon-109399;Parent=PASSSERD03602.5;de=true;minCov=0;pc=0.7672
2	GeMoMa	exon	117834898	117835072	.	-	.	ID=nbis-exon-109400;Parent=PASSSERD03602.5;de=true;minCov=0;pc=0.7672
2	GeMoMa	exon	117837445	117837569	.	-	.	ID=nbis-exon-109401;Parent=PASSSERD03602.5;de=true;minCov=0;pc=0.7672
2	GeMoMa	exon	117838550	117838721	.	-	.	ID=nbis-exon-109402;Parent=PASSSERD03602.5;de=true;minCov=0;pc=0.7672
2	GeMoMa	exon	117839854	117840045	.	-	.	ID=nbis-exon-109403;Parent=PASSSERD03602.5;de=true;minCov=0;pc=0.7672
2	GeMoMa	exon	117840263	117840329	.	-	.	ID=nbis-exon-109404;Parent=PASSSERD03602.5;de=true;minCov=0;pc=0.7672
2	GeMoMa	exon	117840770	117840914	.	-	.	ID=nbis-exon-109405;Parent=PASSSERD03602.5;de=true;minCov=0;pc=0.7672
2	GeMoMa	exon	117841744	117841792	.	-	.	ID=nbis-exon-109406;Parent=PASSSERD03602.5;de=true;minCov=0;pc=0.7672
2	GeMoMa	exon	117841926	117842041	.	-	.	ID=nbis-exon-109407;Parent=PASSSERD03602.5;de=true;minCov=0;pc=0.7672
2	GeMoMa	CDS	117810345	117810542	.	-	0	ID=cds-100123;Parent=PASSSERD03602.5;ae=true;minCov=89;pc=1
2	GeMoMa	CDS	117811069	117811215	.	-	0	ID=cds-100122;Parent=PASSSERD03602.5;ae=true;de=true;minCov=167;pc=1
2	GeMoMa	CDS	117812171	117812377	.	-	0	ID=cds-100121;Parent=PASSSERD03602.5;ae=true;de=true;minCov=174;pc=1
2	GeMoMa	CDS	117813286	117813483	.	-	0	ID=cds-100120;Parent=PASSSERD03602.5;ae=true;de=true;minCov=184;pc=1
2	GeMoMa	CDS	117815744	117815900	.	-	1	ID=cds-100119;Parent=PASSSERD03602.5;ae=true;de=true;minCov=185;pc=1
2	GeMoMa	CDS	117816388	117816528	.	-	1	ID=cds-100118;Parent=PASSSERD03602.5;ae=true;de=true;minCov=154;pc=1
2	GeMoMa	CDS	117817817	117817917	.	-	0	ID=cds-100117;Parent=PASSSERD03602.5;ae=true;de=true;minCov=138;pc=1
2	GeMoMa	CDS	117818612	117818815	.	-	0	ID=cds-100116;Parent=PASSSERD03602.5;ae=true;de=true;minCov=132;pc=1
2	GeMoMa	CDS	117820733	117820816	.	-	0	ID=cds-100115;Parent=PASSSERD03602.5;ae=true;de=true;minCov=118;pc=1
2	GeMoMa	CDS	117821325	117821402	.	-	0	ID=cds-100114;Parent=PASSSERD03602.5;ae=true;de=true;minCov=101;pc=1
2	GeMoMa	CDS	117822239	117822343	.	-	0	ID=cds-100113;Parent=PASSSERD03602.5;ae=true;de=true;minCov=82;pc=1
2	GeMoMa	CDS	117822921	117823067	.	-	0	ID=cds-100112;Parent=PASSSERD03602.5;ae=true;de=true;minCov=86;pc=1
2	GeMoMa	CDS	117825021	117825254	.	-	0	ID=cds-100111;Parent=PASSSERD03602.5;ae=true;de=true;minCov=90;pc=1
2	GeMoMa	CDS	117825703	117825864	.	-	0	ID=cds-100110;Parent=PASSSERD03602.5;ae=true;de=true;minCov=153;pc=1
2	GeMoMa	CDS	117828235	117828405	.	-	0	ID=cds-100109;Parent=PASSSERD03602.5;ae=true;de=true;minCov=140;pc=1
2	GeMoMa	CDS	117829608	117829811	.	-	0	ID=cds-100108;Parent=PASSSERD03602.5;ae=true;de=true;minCov=142;pc=1
2	GeMoMa	CDS	117831085	117831210	.	-	0	ID=cds-100107;Parent=PASSSERD03602.5;ae=true;de=true;minCov=101;pc=1
2	GeMoMa	CDS	117833517	117833627	.	-	0	ID=cds-100106;Parent=PASSSERD03602.5;ae=true;de=true;minCov=108;pc=1
2	GeMoMa	CDS	117834491	117834604	.	-	0	ID=cds-100105;Parent=PASSSERD03602.5;ae=true;de=true;minCov=99;pc=1
2	GeMoMa	CDS	117834898	117835072	.	-	1	ID=cds-100104;Parent=PASSSERD03602.5;ae=true;de=true;minCov=110;pc=1
2	GeMoMa	CDS	117837445	117837569	.	-	0	ID=cds-100103;Parent=PASSSERD03602.5;ae=true;de=true;minCov=108;pc=1
2	GeMoMa	CDS	117838550	117838721	.	-	1	ID=cds-100102;Parent=PASSSERD03602.5;ae=true;de=true;minCov=75;pc=1
2	GeMoMa	CDS	117839854	117840045	.	-	1	ID=cds-100101;Parent=PASSSERD03602.5;ae=true;de=true;minCov=91;pc=1
2	GeMoMa	CDS	117840263	117840329	.	-	2	ID=cds-100100;Parent=PASSSERD03602.5;ae=true;de=true;minCov=90;pc=1
2	GeMoMa	CDS	117840770	117840914	.	-	0	ID=cds-100099;Parent=PASSSERD03602.5;ae=true;de=true;minCov=62;pc=1
2	GeMoMa	CDS	117841744	117841792	.	-	1	ID=cds-100098;Parent=PASSSERD03602.5;ae=true;de=true;minCov=94;pc=1
2	GeMoMa	CDS	117841926	117842041	.	-	0	ID=cds-100097;Parent=PASSSERD03602.5;de=true;minCov=0;pc=0.7672
2	AnnotationFinalizer_	three_prime_UTR	117809655	117810344	.	-	.	ID=three_prime_utr-10523;Parent=PASSSERD03602.5
2	GeMoMa	mRNA	117809655	117843817	6535	-	.	ID=PASSSERD03602.1;Parent=PASSSERD03602;aa=1317;alternative="onychos_gene-ABCB5,pyrgi_gene-ABCB5";avgCov=145.9929;bestScore=6535;ce=28;evidence=3;iAA=0.9894;lpm=508;maxGap=0;maxScore=6613;minCov=36;minSplitReads=74;nps=0;oldID=montanus_rna-XM_039708890.1_R0;pAA=0.9924;prediction=0;raa=1317;rce=28;ref-gene=montanus_gene-ABCB5;start=M;stop=*;sumWeight=2.8;tae=1;tde=1;tie=1;tpc=1
2	GeMoMa	exon	117809655	117810542	.	-	.	ID=nbis-exon-109267;Parent=PASSSERD03602.1;de=true;minCov=36;pc=1
2	GeMoMa	exon	117811069	117811215	.	-	.	ID=nbis-exon-109268;Parent=PASSSERD03602.1;de=true;minCov=36;pc=1
2	GeMoMa	exon	117812171	117812377	.	-	.	ID=nbis-exon-109269;Parent=PASSSERD03602.1;de=true;minCov=36;pc=1
2	GeMoMa	exon	117813286	117813483	.	-	.	ID=nbis-exon-109270;Parent=PASSSERD03602.1;de=true;minCov=36;pc=1
2	GeMoMa	exon	117815744	117815900	.	-	.	ID=nbis-exon-109271;Parent=PASSSERD03602.1;de=true;minCov=36;pc=1
2	GeMoMa	exon	117816388	117816528	.	-	.	ID=nbis-exon-109272;Parent=PASSSERD03602.1;de=true;minCov=36;pc=1
2	GeMoMa	exon	117817817	117817917	.	-	.	ID=nbis-exon-109273;Parent=PASSSERD03602.1;de=true;minCov=36;pc=1
2	GeMoMa	exon	117818612	117818815	.	-	.	ID=nbis-exon-109274;Parent=PASSSERD03602.1;de=true;minCov=36;pc=1
2	GeMoMa	exon	117820733	117820816	.	-	.	ID=nbis-exon-109275;Parent=PASSSERD03602.1;de=true;minCov=36;pc=1
2	GeMoMa	exon	117821325	117821402	.	-	.	ID=nbis-exon-109276;Parent=PASSSERD03602.1;de=true;minCov=36;pc=1
2	GeMoMa	exon	117822239	117822343	.	-	.	ID=nbis-exon-109277;Parent=PASSSERD03602.1;de=true;minCov=36;pc=1
2	GeMoMa	exon	117822921	117823067	.	-	.	ID=nbis-exon-109278;Parent=PASSSERD03602.1;de=true;minCov=36;pc=1
2	GeMoMa	exon	117825021	117825254	.	-	.	ID=nbis-exon-109279;Parent=PASSSERD03602.1;de=true;minCov=36;pc=1
2	GeMoMa	exon	117825703	117825864	.	-	.	ID=nbis-exon-109280;Parent=PASSSERD03602.1;de=true;minCov=36;pc=1
2	GeMoMa	exon	117828235	117828405	.	-	.	ID=nbis-exon-109281;Parent=PASSSERD03602.1;de=true;minCov=36;pc=1
2	GeMoMa	exon	117829608	117829811	.	-	.	ID=nbis-exon-109282;Parent=PASSSERD03602.1;de=true;minCov=36;pc=1
2	GeMoMa	exon	117831085	117831210	.	-	.	ID=nbis-exon-109283;Parent=PASSSERD03602.1;de=true;minCov=36;pc=1
2	GeMoMa	exon	117833517	117833627	.	-	.	ID=nbis-exon-109284;Parent=PASSSERD03602.1;de=true;minCov=36;pc=1
2	GeMoMa	exon	117834491	117834604	.	-	.	ID=nbis-exon-109285;Parent=PASSSERD03602.1;de=true;minCov=36;pc=1
2	GeMoMa	exon	117834898	117835072	.	-	.	ID=nbis-exon-109286;Parent=PASSSERD03602.1;de=true;minCov=36;pc=1
2	GeMoMa	exon	117837445	117837569	.	-	.	ID=nbis-exon-109287;Parent=PASSSERD03602.1;de=true;minCov=36;pc=1
2	GeMoMa	exon	117838550	117838721	.	-	.	ID=nbis-exon-109288;Parent=PASSSERD03602.1;de=true;minCov=36;pc=1
2	GeMoMa	exon	117839854	117840045	.	-	.	ID=nbis-exon-109289;Parent=PASSSERD03602.1;de=true;minCov=36;pc=1
2	GeMoMa	exon	117840263	117840329	.	-	.	ID=nbis-exon-109290;Parent=PASSSERD03602.1;de=true;minCov=36;pc=1
2	GeMoMa	exon	117840770	117840914	.	-	.	ID=nbis-exon-109291;Parent=PASSSERD03602.1;de=true;minCov=36;pc=1
2	GeMoMa	exon	117841744	117841792	.	-	.	ID=nbis-exon-109292;Parent=PASSSERD03602.1;de=true;minCov=36;pc=1
2	GeMoMa	exon	117841926	117842013	.	-	.	ID=nbis-exon-109293;Parent=PASSSERD03602.1;de=true;minCov=36;pc=1
2	GeMoMa	exon	117843047	117843139	.	-	.	ID=nbis-exon-109294;Parent=PASSSERD03602.1;de=true;minCov=36;pc=1
2	GeMoMa	exon	117843766	117843817	.	-	.	ID=nbis-exon-109295;Parent=PASSSERD03602.1;de=true;minCov=36;pc=1
2	GeMoMa	CDS	117810345	117810542	.	-	0	ID=cds-100017;Parent=PASSSERD03602.1;ae=true;minCov=89;pc=1
2	GeMoMa	CDS	117811069	117811215	.	-	0	ID=cds-100016;Parent=PASSSERD03602.1;ae=true;de=true;minCov=167;pc=1
2	GeMoMa	CDS	117812171	117812377	.	-	0	ID=cds-100015;Parent=PASSSERD03602.1;ae=true;de=true;minCov=174;pc=1
2	GeMoMa	CDS	117813286	117813483	.	-	0	ID=cds-100014;Parent=PASSSERD03602.1;ae=true;de=true;minCov=184;pc=1
2	GeMoMa	CDS	117815744	117815900	.	-	1	ID=cds-100013;Parent=PASSSERD03602.1;ae=true;de=true;minCov=185;pc=1
2	GeMoMa	CDS	117816388	117816528	.	-	1	ID=cds-100012;Parent=PASSSERD03602.1;ae=true;de=true;minCov=154;pc=1
2	GeMoMa	CDS	117817817	117817917	.	-	0	ID=cds-100011;Parent=PASSSERD03602.1;ae=true;de=true;minCov=138;pc=1
2	GeMoMa	CDS	117818612	117818815	.	-	0	ID=cds-100010;Parent=PASSSERD03602.1;ae=true;de=true;minCov=132;pc=1
2	GeMoMa	CDS	117820733	117820816	.	-	0	ID=cds-100009;Parent=PASSSERD03602.1;ae=true;de=true;minCov=118;pc=1
2	GeMoMa	CDS	117821325	117821402	.	-	0	ID=cds-100008;Parent=PASSSERD03602.1;ae=true;de=true;minCov=101;pc=1
2	GeMoMa	CDS	117822239	117822343	.	-	0	ID=cds-100007;Parent=PASSSERD03602.1;ae=true;de=true;minCov=82;pc=1
2	GeMoMa	CDS	117822921	117823067	.	-	0	ID=cds-100006;Parent=PASSSERD03602.1;ae=true;de=true;minCov=86;pc=1
2	GeMoMa	CDS	117825021	117825254	.	-	0	ID=cds-100005;Parent=PASSSERD03602.1;ae=true;de=true;minCov=90;pc=1
2	GeMoMa	CDS	117825703	117825864	.	-	0	ID=cds-100004;Parent=PASSSERD03602.1;ae=true;de=true;minCov=153;pc=1
2	GeMoMa	CDS	117828235	117828405	.	-	0	ID=cds-100003;Parent=PASSSERD03602.1;ae=true;de=true;minCov=140;pc=1
2	GeMoMa	CDS	117829608	117829811	.	-	0	ID=cds-100002;Parent=PASSSERD03602.1;ae=true;de=true;minCov=142;pc=1
2	GeMoMa	CDS	117831085	117831210	.	-	0	ID=cds-100001;Parent=PASSSERD03602.1;ae=true;de=true;minCov=101;pc=1
2	GeMoMa	CDS	117833517	117833627	.	-	0	ID=cds-100000;Parent=PASSSERD03602.1;ae=true;de=true;minCov=108;pc=1
2	GeMoMa	CDS	117834491	117834604	.	-	0	ID=cds-99999;Parent=PASSSERD03602.1;ae=true;de=true;minCov=99;pc=1
2	GeMoMa	CDS	117834898	117835072	.	-	1	ID=cds-99998;Parent=PASSSERD03602.1;ae=true;de=true;minCov=110;pc=1
2	GeMoMa	CDS	117837445	117837569	.	-	0	ID=cds-99997;Parent=PASSSERD03602.1;ae=true;de=true;minCov=108;pc=1
2	GeMoMa	CDS	117838550	117838721	.	-	1	ID=cds-99996;Parent=PASSSERD03602.1;ae=true;de=true;minCov=75;pc=1
2	GeMoMa	CDS	117839854	117840045	.	-	1	ID=cds-99995;Parent=PASSSERD03602.1;ae=true;de=true;minCov=91;pc=1
2	GeMoMa	CDS	117840263	117840329	.	-	2	ID=cds-99994;Parent=PASSSERD03602.1;ae=true;de=true;minCov=90;pc=1
2	GeMoMa	CDS	117840770	117840914	.	-	0	ID=cds-99993;Parent=PASSSERD03602.1;ae=true;de=true;minCov=62;pc=1
2	GeMoMa	CDS	117841744	117841792	.	-	1	ID=cds-99992;Parent=PASSSERD03602.1;ae=true;de=true;minCov=94;pc=1
2	GeMoMa	CDS	117841926	117842013	.	-	2	ID=cds-99991;Parent=PASSSERD03602.1;ae=true;de=true;minCov=77;pc=1
2	GeMoMa	CDS	117843047	117843095	.	-	0	ID=cds-99990;Parent=PASSSERD03602.1;de=true;minCov=36;pc=1
2	AnnotationFinalizer_	five_prime_UTR	117843096	117843139	.	-	.	ID=five_prime_utr-12882;Parent=PASSSERD03602.1
2	AnnotationFinalizer_	five_prime_UTR	117843766	117843817	.	-	.	ID=five_prime_utr-12881;Parent=PASSSERD03602.1
2	AnnotationFinalizer_	three_prime_UTR	117809655	117810344	.	-	.	ID=three_prime_utr-10519;Parent=PASSSERD03602.1
2	GeMoMa	mRNA	117809655	117843817	6405	-	.	ID=PASSSERD03602.2;Parent=PASSSERD03602;aa=1291;alternative="onychos_gene-ABCB5";avgCov=147.4402;bestScore=6405;ce=28;evidence=2;iAA=0.9892;lpm=508;maxGap=0;maxScore=6483;minCov=36;minSplitReads=2;nps=0;oldID=montanus_rna-XM_039708953.1_R0;pAA=0.9923;prediction=0;raa=1291;rce=28;ref-gene=montanus_gene-ABCB5;start=M;stop=*;sumWeight=1.8;tae=1;tde=1;tie=1;tpc=1
2	GeMoMa	exon	117809655	117810542	.	-	.	ID=nbis-exon-109296;Parent=PASSSERD03602.2;de=true;minCov=36;pc=1
2	GeMoMa	exon	117811069	117811215	.	-	.	ID=nbis-exon-109297;Parent=PASSSERD03602.2;de=true;minCov=36;pc=1
2	GeMoMa	exon	117812171	117812377	.	-	.	ID=nbis-exon-109298;Parent=PASSSERD03602.2;de=true;minCov=36;pc=1
2	GeMoMa	exon	117813286	117813483	.	-	.	ID=nbis-exon-109299;Parent=PASSSERD03602.2;de=true;minCov=36;pc=1
2	GeMoMa	exon	117815744	117815900	.	-	.	ID=nbis-exon-109300;Parent=PASSSERD03602.2;de=true;minCov=36;pc=1
2	GeMoMa	exon	117816388	117816528	.	-	.	ID=nbis-exon-109301;Parent=PASSSERD03602.2;de=true;minCov=36;pc=1
2	GeMoMa	exon	117817817	117817917	.	-	.	ID=nbis-exon-109302;Parent=PASSSERD03602.2;de=true;minCov=36;pc=1
2	GeMoMa	exon	117818612	117818815	.	-	.	ID=nbis-exon-109303;Parent=PASSSERD03602.2;de=true;minCov=36;pc=1
2	GeMoMa	exon	117820733	117820816	.	-	.	ID=nbis-exon-109304;Parent=PASSSERD03602.2;de=true;minCov=36;pc=1
2	GeMoMa	exon	117821325	117821402	.	-	.	ID=nbis-exon-109305;Parent=PASSSERD03602.2;de=true;minCov=36;pc=1
2	GeMoMa	exon	117822239	117822343	.	-	.	ID=nbis-exon-109306;Parent=PASSSERD03602.2;de=true;minCov=36;pc=1
2	GeMoMa	exon	117822921	117823067	.	-	.	ID=nbis-exon-109307;Parent=PASSSERD03602.2;de=true;minCov=36;pc=1
2	GeMoMa	exon	117825021	117825254	.	-	.	ID=nbis-exon-109308;Parent=PASSSERD03602.2;de=true;minCov=36;pc=1
2	GeMoMa	exon	117825703	117825864	.	-	.	ID=nbis-exon-109309;Parent=PASSSERD03602.2;de=true;minCov=36;pc=1
2	GeMoMa	exon	117828235	117828405	.	-	.	ID=nbis-exon-109310;Parent=PASSSERD03602.2;de=true;minCov=36;pc=1
2	GeMoMa	exon	117829608	117829811	.	-	.	ID=nbis-exon-109311;Parent=PASSSERD03602.2;de=true;minCov=36;pc=1
2	GeMoMa	exon	117831085	117831210	.	-	.	ID=nbis-exon-109312;Parent=PASSSERD03602.2;de=true;minCov=36;pc=1
2	GeMoMa	exon	117833517	117833627	.	-	.	ID=nbis-exon-109313;Parent=PASSSERD03602.2;de=true;minCov=36;pc=1
2	GeMoMa	exon	117834491	117834604	.	-	.	ID=nbis-exon-109314;Parent=PASSSERD03602.2;de=true;minCov=36;pc=1
2	GeMoMa	exon	117834898	117835072	.	-	.	ID=nbis-exon-109315;Parent=PASSSERD03602.2;de=true;minCov=36;pc=1
2	GeMoMa	exon	117837445	117837569	.	-	.	ID=nbis-exon-109316;Parent=PASSSERD03602.2;de=true;minCov=36;pc=1
2	GeMoMa	exon	117838550	117838721	.	-	.	ID=nbis-exon-109317;Parent=PASSSERD03602.2;de=true;minCov=36;pc=1
2	GeMoMa	exon	117839854	117840045	.	-	.	ID=nbis-exon-109318;Parent=PASSSERD03602.2;de=true;minCov=36;pc=1
2	GeMoMa	exon	117840263	117840329	.	-	.	ID=nbis-exon-109319;Parent=PASSSERD03602.2;de=true;minCov=36;pc=1
2	GeMoMa	exon	117840848	117840914	.	-	.	ID=nbis-exon-109320;Parent=PASSSERD03602.2;de=true;minCov=36;pc=1
2	GeMoMa	exon	117841744	117841792	.	-	.	ID=nbis-exon-109321;Parent=PASSSERD03602.2;de=true;minCov=36;pc=1
2	GeMoMa	exon	117841926	117842013	.	-	.	ID=nbis-exon-109322;Parent=PASSSERD03602.2;de=true;minCov=36;pc=1
2	GeMoMa	exon	117843047	117843139	.	-	.	ID=nbis-exon-109323;Parent=PASSSERD03602.2;de=true;minCov=36;pc=1
2	GeMoMa	exon	117843766	117843817	.	-	.	ID=nbis-exon-109324;Parent=PASSSERD03602.2;de=true;minCov=36;pc=1
2	GeMoMa	CDS	117810345	117810542	.	-	0	ID=cds-100045;Parent=PASSSERD03602.2;ae=true;minCov=89;pc=1
2	GeMoMa	CDS	117811069	117811215	.	-	0	ID=cds-100044;Parent=PASSSERD03602.2;ae=true;de=true;minCov=167;pc=1
2	GeMoMa	CDS	117812171	117812377	.	-	0	ID=cds-100043;Parent=PASSSERD03602.2;ae=true;de=true;minCov=174;pc=1
2	GeMoMa	CDS	117813286	117813483	.	-	0	ID=cds-100042;Parent=PASSSERD03602.2;ae=true;de=true;minCov=184;pc=1
2	GeMoMa	CDS	117815744	117815900	.	-	1	ID=cds-100041;Parent=PASSSERD03602.2;ae=true;de=true;minCov=185;pc=1
2	GeMoMa	CDS	117816388	117816528	.	-	1	ID=cds-100040;Parent=PASSSERD03602.2;ae=true;de=true;minCov=154;pc=1
2	GeMoMa	CDS	117817817	117817917	.	-	0	ID=cds-100039;Parent=PASSSERD03602.2;ae=true;de=true;minCov=138;pc=1
2	GeMoMa	CDS	117818612	117818815	.	-	0	ID=cds-100038;Parent=PASSSERD03602.2;ae=true;de=true;minCov=132;pc=1
2	GeMoMa	CDS	117820733	117820816	.	-	0	ID=cds-100037;Parent=PASSSERD03602.2;ae=true;de=true;minCov=118;pc=1
2	GeMoMa	CDS	117821325	117821402	.	-	0	ID=cds-100036;Parent=PASSSERD03602.2;ae=true;de=true;minCov=101;pc=1
2	GeMoMa	CDS	117822239	117822343	.	-	0	ID=cds-100035;Parent=PASSSERD03602.2;ae=true;de=true;minCov=82;pc=1
2	GeMoMa	CDS	117822921	117823067	.	-	0	ID=cds-100034;Parent=PASSSERD03602.2;ae=true;de=true;minCov=86;pc=1
2	GeMoMa	CDS	117825021	117825254	.	-	0	ID=cds-100033;Parent=PASSSERD03602.2;ae=true;de=true;minCov=90;pc=1
2	GeMoMa	CDS	117825703	117825864	.	-	0	ID=cds-100032;Parent=PASSSERD03602.2;ae=true;de=true;minCov=153;pc=1
2	GeMoMa	CDS	117828235	117828405	.	-	0	ID=cds-100031;Parent=PASSSERD03602.2;ae=true;de=true;minCov=140;pc=1
2	GeMoMa	CDS	117829608	117829811	.	-	0	ID=cds-100030;Parent=PASSSERD03602.2;ae=true;de=true;minCov=142;pc=1
2	GeMoMa	CDS	117831085	117831210	.	-	0	ID=cds-100029;Parent=PASSSERD03602.2;ae=true;de=true;minCov=101;pc=1
2	GeMoMa	CDS	117833517	117833627	.	-	0	ID=cds-100028;Parent=PASSSERD03602.2;ae=true;de=true;minCov=108;pc=1
2	GeMoMa	CDS	117834491	117834604	.	-	0	ID=cds-100027;Parent=PASSSERD03602.2;ae=true;de=true;minCov=99;pc=1
2	GeMoMa	CDS	117834898	117835072	.	-	1	ID=cds-100026;Parent=PASSSERD03602.2;ae=true;de=true;minCov=110;pc=1
2	GeMoMa	CDS	117837445	117837569	.	-	0	ID=cds-100025;Parent=PASSSERD03602.2;ae=true;de=true;minCov=108;pc=1
2	GeMoMa	CDS	117838550	117838721	.	-	1	ID=cds-100024;Parent=PASSSERD03602.2;ae=true;de=true;minCov=75;pc=1
2	GeMoMa	CDS	117839854	117840045	.	-	1	ID=cds-100023;Parent=PASSSERD03602.2;ae=true;de=true;minCov=91;pc=1
2	GeMoMa	CDS	117840263	117840329	.	-	2	ID=cds-100022;Parent=PASSSERD03602.2;ae=true;de=true;minCov=90;pc=1
2	GeMoMa	CDS	117840848	117840914	.	-	0	ID=cds-100021;Parent=PASSSERD03602.2;ae=true;de=true;minCov=64;pc=1
2	GeMoMa	CDS	117841744	117841792	.	-	1	ID=cds-100020;Parent=PASSSERD03602.2;ae=true;de=true;minCov=94;pc=1
2	GeMoMa	CDS	117841926	117842013	.	-	2	ID=cds-100019;Parent=PASSSERD03602.2;ae=true;de=true;minCov=77;pc=1
2	GeMoMa	CDS	117843047	117843095	.	-	0	ID=cds-100018;Parent=PASSSERD03602.2;de=true;minCov=36;pc=1
2	AnnotationFinalizer_	five_prime_UTR	117843096	117843139	.	-	.	ID=five_prime_utr-12884;Parent=PASSSERD03602.2
2	AnnotationFinalizer_	five_prime_UTR	117843766	117843817	.	-	.	ID=five_prime_utr-12883;Parent=PASSSERD03602.2
2	AnnotationFinalizer_	three_prime_UTR	117809655	117810344	.	-	.	ID=three_prime_utr-10520;Parent=PASSSERD03602.2
2	GeMoMa	mRNA	117809655	117843817	5886	-	.	ID=PASSSERD03602.3;Parent=PASSSERD03602;aa=1187;alternative="onychos_gene-ABCB5";avgCov=152.7225;bestScore=5886;ce=24;evidence=2;iAA=0.9907;lpm=508;maxGap=0;maxScore=5949;minCov=75;minSplitReads=79;nps=0;oldID=montanus_rna-XM_039708972.1_R0;pAA=0.9924;prediction=0;raa=1187;rce=24;ref-gene=montanus_gene-ABCB5;start=M;stop=*;sumWeight=1.8;tae=1;tde=1;tie=1;tpc=1
2	GeMoMa	exon	117809655	117810542	.	-	.	ID=nbis-exon-109325;Parent=PASSSERD03602.3;de=true;minCov=96;pc=1
2	GeMoMa	exon	117811069	117811215	.	-	.	ID=nbis-exon-109326;Parent=PASSSERD03602.3;de=true;minCov=96;pc=1
2	GeMoMa	exon	117812171	117812377	.	-	.	ID=nbis-exon-109327;Parent=PASSSERD03602.3;de=true;minCov=96;pc=1
2	GeMoMa	exon	117813286	117813483	.	-	.	ID=nbis-exon-109328;Parent=PASSSERD03602.3;de=true;minCov=96;pc=1
2	GeMoMa	exon	117815744	117815900	.	-	.	ID=nbis-exon-109329;Parent=PASSSERD03602.3;de=true;minCov=96;pc=1
2	GeMoMa	exon	117816388	117816528	.	-	.	ID=nbis-exon-109330;Parent=PASSSERD03602.3;de=true;minCov=96;pc=1
2	GeMoMa	exon	117817817	117817917	.	-	.	ID=nbis-exon-109331;Parent=PASSSERD03602.3;de=true;minCov=96;pc=1
2	GeMoMa	exon	117818612	117818815	.	-	.	ID=nbis-exon-109332;Parent=PASSSERD03602.3;de=true;minCov=96;pc=1
2	GeMoMa	exon	117820733	117820816	.	-	.	ID=nbis-exon-109333;Parent=PASSSERD03602.3;de=true;minCov=96;pc=1
2	GeMoMa	exon	117821325	117821402	.	-	.	ID=nbis-exon-109334;Parent=PASSSERD03602.3;de=true;minCov=96;pc=1
2	GeMoMa	exon	117822239	117822343	.	-	.	ID=nbis-exon-109335;Parent=PASSSERD03602.3;de=true;minCov=96;pc=1
2	GeMoMa	exon	117822921	117823067	.	-	.	ID=nbis-exon-109336;Parent=PASSSERD03602.3;de=true;minCov=96;pc=1
2	GeMoMa	exon	117825021	117825254	.	-	.	ID=nbis-exon-109337;Parent=PASSSERD03602.3;de=true;minCov=96;pc=1
2	GeMoMa	exon	117825703	117825864	.	-	.	ID=nbis-exon-109338;Parent=PASSSERD03602.3;de=true;minCov=96;pc=1
2	GeMoMa	exon	117828235	117828405	.	-	.	ID=nbis-exon-109339;Parent=PASSSERD03602.3;de=true;minCov=96;pc=1
2	GeMoMa	exon	117829608	117829811	.	-	.	ID=nbis-exon-109340;Parent=PASSSERD03602.3;de=true;minCov=96;pc=1
2	GeMoMa	exon	117831085	117831210	.	-	.	ID=nbis-exon-109341;Parent=PASSSERD03602.3;de=true;minCov=96;pc=1
2	GeMoMa	exon	117833517	117833627	.	-	.	ID=nbis-exon-109342;Parent=PASSSERD03602.3;de=true;minCov=96;pc=1
2	GeMoMa	exon	117834491	117834604	.	-	.	ID=nbis-exon-109343;Parent=PASSSERD03602.3;de=true;minCov=96;pc=1
2	GeMoMa	exon	117834898	117835072	.	-	.	ID=nbis-exon-109344;Parent=PASSSERD03602.3;de=true;minCov=96;pc=1
2	GeMoMa	exon	117837445	117837569	.	-	.	ID=nbis-exon-109345;Parent=PASSSERD03602.3;de=true;minCov=96;pc=1
2	GeMoMa	exon	117838550	117838721	.	-	.	ID=nbis-exon-109346;Parent=PASSSERD03602.3;de=true;minCov=96;pc=1
2	GeMoMa	exon	117839854	117840045	.	-	.	ID=nbis-exon-109347;Parent=PASSSERD03602.3;de=true;minCov=96;pc=1
2	GeMoMa	exon	117840263	117840329	.	-	.	ID=nbis-exon-109348;Parent=PASSSERD03602.3;de=true;minCov=96;pc=1
2	GeMoMa	exon	117840770	117840914	.	-	.	ID=nbis-exon-109349;Parent=PASSSERD03602.3;de=true;minCov=96;pc=1
2	GeMoMa	exon	117841744	117841792	.	-	.	ID=nbis-exon-109350;Parent=PASSSERD03602.3;de=true;minCov=96;pc=1
2	GeMoMa	exon	117841926	117842013	.	-	.	ID=nbis-exon-109351;Parent=PASSSERD03602.3;de=true;minCov=96;pc=1
2	GeMoMa	exon	117843047	117843139	.	-	.	ID=nbis-exon-109352;Parent=PASSSERD03602.3;de=true;minCov=96;pc=1
2	GeMoMa	exon	117843766	117843817	.	-	.	ID=nbis-exon-109353;Parent=PASSSERD03602.3;de=true;minCov=96;pc=1
2	GeMoMa	CDS	117810345	117810542	.	-	0	ID=cds-100069;Parent=PASSSERD03602.3;ae=true;minCov=89;pc=1
2	GeMoMa	CDS	117811069	117811215	.	-	0	ID=cds-100068;Parent=PASSSERD03602.3;ae=true;de=true;minCov=167;pc=1
2	GeMoMa	CDS	117812171	117812377	.	-	0	ID=cds-100067;Parent=PASSSERD03602.3;ae=true;de=true;minCov=174;pc=1
2	GeMoMa	CDS	117813286	117813483	.	-	0	ID=cds-100066;Parent=PASSSERD03602.3;ae=true;de=true;minCov=184;pc=1
2	GeMoMa	CDS	117815744	117815900	.	-	1	ID=cds-100065;Parent=PASSSERD03602.3;ae=true;de=true;minCov=185;pc=1
2	GeMoMa	CDS	117816388	117816528	.	-	1	ID=cds-100064;Parent=PASSSERD03602.3;ae=true;de=true;minCov=154;pc=1
2	GeMoMa	CDS	117817817	117817917	.	-	0	ID=cds-100063;Parent=PASSSERD03602.3;ae=true;de=true;minCov=138;pc=1
2	GeMoMa	CDS	117818612	117818815	.	-	0	ID=cds-100062;Parent=PASSSERD03602.3;ae=true;de=true;minCov=132;pc=1
2	GeMoMa	CDS	117820733	117820816	.	-	0	ID=cds-100061;Parent=PASSSERD03602.3;ae=true;de=true;minCov=118;pc=1
2	GeMoMa	CDS	117821325	117821402	.	-	0	ID=cds-100060;Parent=PASSSERD03602.3;ae=true;de=true;minCov=101;pc=1
2	GeMoMa	CDS	117822239	117822343	.	-	0	ID=cds-100059;Parent=PASSSERD03602.3;ae=true;de=true;minCov=82;pc=1
2	GeMoMa	CDS	117822921	117823067	.	-	0	ID=cds-100058;Parent=PASSSERD03602.3;ae=true;de=true;minCov=86;pc=1
2	GeMoMa	CDS	117825021	117825254	.	-	0	ID=cds-100057;Parent=PASSSERD03602.3;ae=true;de=true;minCov=90;pc=1
2	GeMoMa	CDS	117825703	117825864	.	-	0	ID=cds-100056;Parent=PASSSERD03602.3;ae=true;de=true;minCov=153;pc=1
2	GeMoMa	CDS	117828235	117828405	.	-	0	ID=cds-100055;Parent=PASSSERD03602.3;ae=true;de=true;minCov=140;pc=1
2	GeMoMa	CDS	117829608	117829811	.	-	0	ID=cds-100054;Parent=PASSSERD03602.3;ae=true;de=true;minCov=142;pc=1
2	GeMoMa	CDS	117831085	117831210	.	-	0	ID=cds-100053;Parent=PASSSERD03602.3;ae=true;de=true;minCov=101;pc=1
2	GeMoMa	CDS	117833517	117833627	.	-	0	ID=cds-100052;Parent=PASSSERD03602.3;ae=true;de=true;minCov=108;pc=1
2	GeMoMa	CDS	117834491	117834604	.	-	0	ID=cds-100051;Parent=PASSSERD03602.3;ae=true;de=true;minCov=99;pc=1
2	GeMoMa	CDS	117834898	117835072	.	-	1	ID=cds-100050;Parent=PASSSERD03602.3;ae=true;de=true;minCov=110;pc=1
2	GeMoMa	CDS	117837445	117837569	.	-	0	ID=cds-100049;Parent=PASSSERD03602.3;ae=true;de=true;minCov=108;pc=1
2	GeMoMa	CDS	117838550	117838721	.	-	1	ID=cds-100048;Parent=PASSSERD03602.3;ae=true;de=true;minCov=75;pc=1
2	GeMoMa	CDS	117839854	117840045	.	-	1	ID=cds-100047;Parent=PASSSERD03602.3;ae=true;de=true;minCov=91;pc=1
2	GeMoMa	CDS	117840263	117840270	.	-	0	ID=cds-100046;Parent=PASSSERD03602.3;de=true;minCov=96;pc=1
2	AnnotationFinalizer_	five_prime_UTR	117840271	117840329	.	-	.	ID=five_prime_utr-12890;Parent=PASSSERD03602.3
2	AnnotationFinalizer_	five_prime_UTR	117840770	117840914	.	-	.	ID=five_prime_utr-12889;Parent=PASSSERD03602.3
2	AnnotationFinalizer_	five_prime_UTR	117841744	117841792	.	-	.	ID=five_prime_utr-12888;Parent=PASSSERD03602.3
2	AnnotationFinalizer_	five_prime_UTR	117841926	117842013	.	-	.	ID=five_prime_utr-12887;Parent=PASSSERD03602.3
2	AnnotationFinalizer_	five_prime_UTR	117843047	117843139	.	-	.	ID=five_prime_utr-12886;Parent=PASSSERD03602.3
2	AnnotationFinalizer_	five_prime_UTR	117843766	117843817	.	-	.	ID=five_prime_utr-12885;Parent=PASSSERD03602.3
2	AnnotationFinalizer_	three_prime_UTR	117809655	117810344	.	-	.	ID=three_prime_utr-10521;Parent=PASSSERD03602.3
2	GeMoMa	mRNA	117809655	117850472	3688	-	.	ID=PASSSERD03602.4;Parent=PASSSERD03602;aa=1301;alternative="passerold_gene:ENSPDOG00000007296";avgCov=143.1773;bestScore=6501;ce=27;evidence=2;iAA=0.5658;lpm=24;maxGap=9;maxScore=6568;minCov=0;minSplitReads=0;nps=0;oldID=montanus_rna-XM_039711203.1_R1;pAA=0.7088;prediction=1;raa=1306;rce=27;ref-gene=montanus_gene-ABCB1;start=M;stop=*;sumWeight=1.6;tae=0.9615;tde=0.9231;tie=0.8846;tpc=0.96
2	GeMoMa	exon	117809655	117810542	.	-	.	ID=nbis-exon-109354;Parent=PASSSERD03602.4;de=false;minCov=0;pc=0
2	GeMoMa	exon	117811069	117811215	.	-	.	ID=nbis-exon-109355;Parent=PASSSERD03602.4;de=false;minCov=0;pc=0
2	GeMoMa	exon	117812171	117812377	.	-	.	ID=nbis-exon-109356;Parent=PASSSERD03602.4;de=false;minCov=0;pc=0
2	GeMoMa	exon	117813286	117813483	.	-	.	ID=nbis-exon-109357;Parent=PASSSERD03602.4;de=false;minCov=0;pc=0
2	GeMoMa	exon	117815744	117815900	.	-	.	ID=nbis-exon-109358;Parent=PASSSERD03602.4;de=false;minCov=0;pc=0
2	GeMoMa	exon	117816388	117816528	.	-	.	ID=nbis-exon-109359;Parent=PASSSERD03602.4;de=false;minCov=0;pc=0
2	GeMoMa	exon	117817817	117817917	.	-	.	ID=nbis-exon-109360;Parent=PASSSERD03602.4;de=false;minCov=0;pc=0
2	GeMoMa	exon	117818612	117818815	.	-	.	ID=nbis-exon-109361;Parent=PASSSERD03602.4;de=false;minCov=0;pc=0
2	GeMoMa	exon	117820733	117820816	.	-	.	ID=nbis-exon-109362;Parent=PASSSERD03602.4;de=false;minCov=0;pc=0
2	GeMoMa	exon	117821325	117821402	.	-	.	ID=nbis-exon-109363;Parent=PASSSERD03602.4;de=false;minCov=0;pc=0
2	GeMoMa	exon	117822239	117822343	.	-	.	ID=nbis-exon-109364;Parent=PASSSERD03602.4;de=false;minCov=0;pc=0
2	GeMoMa	exon	117822921	117823067	.	-	.	ID=nbis-exon-109365;Parent=PASSSERD03602.4;de=false;minCov=0;pc=0
2	GeMoMa	exon	117825021	117825254	.	-	.	ID=nbis-exon-109366;Parent=PASSSERD03602.4;de=false;minCov=0;pc=0
2	GeMoMa	exon	117825703	117825864	.	-	.	ID=nbis-exon-109367;Parent=PASSSERD03602.4;de=false;minCov=0;pc=0
2	GeMoMa	exon	117828235	117828405	.	-	.	ID=nbis-exon-109368;Parent=PASSSERD03602.4;de=false;minCov=0;pc=0
2	GeMoMa	exon	117829608	117829811	.	-	.	ID=nbis-exon-109369;Parent=PASSSERD03602.4;de=false;minCov=0;pc=0
2	GeMoMa	exon	117831085	117831210	.	-	.	ID=nbis-exon-109370;Parent=PASSSERD03602.4;de=false;minCov=0;pc=0
2	GeMoMa	exon	117833517	117833627	.	-	.	ID=nbis-exon-109371;Parent=PASSSERD03602.4;de=false;minCov=0;pc=0
2	GeMoMa	exon	117834491	117834604	.	-	.	ID=nbis-exon-109372;Parent=PASSSERD03602.4;de=false;minCov=0;pc=0
2	GeMoMa	exon	117834898	117835072	.	-	.	ID=nbis-exon-109373;Parent=PASSSERD03602.4;de=false;minCov=0;pc=0
2	GeMoMa	exon	117837445	117837569	.	-	.	ID=nbis-exon-109374;Parent=PASSSERD03602.4;de=false;minCov=0;pc=0
2	GeMoMa	exon	117838550	117838721	.	-	.	ID=nbis-exon-109375;Parent=PASSSERD03602.4;de=false;minCov=0;pc=0
2	GeMoMa	exon	117839854	117840045	.	-	.	ID=nbis-exon-109376;Parent=PASSSERD03602.4;de=false;minCov=0;pc=0
2	GeMoMa	exon	117840139	117840193	.	-	.	ID=nbis-exon-109377;Parent=PASSSERD03602.4;de=false;minCov=0;pc=0
2	GeMoMa	exon	117840770	117840914	.	-	.	ID=nbis-exon-109378;Parent=PASSSERD03602.4;de=false;minCov=0;pc=0
2	GeMoMa	exon	117841744	117841792	.	-	.	ID=nbis-exon-109379;Parent=PASSSERD03602.4;de=false;minCov=0;pc=0
2	GeMoMa	exon	117850372	117850472	.	-	.	ID=nbis-exon-109380;Parent=PASSSERD03602.4;de=false;minCov=0;pc=0
2	GeMoMa	CDS	117810345	117810542	.	-	0	ID=cds-100096;Parent=PASSSERD03602.4;ae=true;minCov=89;pc=1
2	GeMoMa	CDS	117811069	117811215	.	-	0	ID=cds-100095;Parent=PASSSERD03602.4;ae=true;de=true;minCov=167;pc=1
2	GeMoMa	CDS	117812171	117812377	.	-	0	ID=cds-100094;Parent=PASSSERD03602.4;ae=true;de=true;minCov=174;pc=1
2	GeMoMa	CDS	117813286	117813483	.	-	0	ID=cds-100093;Parent=PASSSERD03602.4;ae=true;de=true;minCov=184;pc=1
2	GeMoMa	CDS	117815744	117815900	.	-	1	ID=cds-100092;Parent=PASSSERD03602.4;ae=true;de=true;minCov=185;pc=1
2	GeMoMa	CDS	117816388	117816528	.	-	1	ID=cds-100091;Parent=PASSSERD03602.4;ae=true;de=true;minCov=154;pc=1
2	GeMoMa	CDS	117817817	117817917	.	-	0	ID=cds-100090;Parent=PASSSERD03602.4;ae=true;de=true;minCov=138;pc=1
2	GeMoMa	CDS	117818612	117818815	.	-	0	ID=cds-100089;Parent=PASSSERD03602.4;ae=true;de=true;minCov=132;pc=1
2	GeMoMa	CDS	117820733	117820816	.	-	0	ID=cds-100088;Parent=PASSSERD03602.4;ae=true;de=true;minCov=118;pc=1
2	GeMoMa	CDS	117821325	117821402	.	-	0	ID=cds-100087;Parent=PASSSERD03602.4;ae=true;de=true;minCov=101;pc=1
2	GeMoMa	CDS	117822239	117822343	.	-	0	ID=cds-100086;Parent=PASSSERD03602.4;ae=true;de=true;minCov=82;pc=1
2	GeMoMa	CDS	117822921	117823067	.	-	0	ID=cds-100085;Parent=PASSSERD03602.4;ae=true;de=true;minCov=86;pc=1
2	GeMoMa	CDS	117825021	117825254	.	-	0	ID=cds-100084;Parent=PASSSERD03602.4;ae=true;de=true;minCov=90;pc=1
2	GeMoMa	CDS	117825703	117825864	.	-	0	ID=cds-100083;Parent=PASSSERD03602.4;ae=true;de=true;minCov=153;pc=1
2	GeMoMa	CDS	117828235	117828405	.	-	0	ID=cds-100082;Parent=PASSSERD03602.4;ae=true;de=true;minCov=140;pc=1
2	GeMoMa	CDS	117829608	117829811	.	-	0	ID=cds-100081;Parent=PASSSERD03602.4;ae=true;de=true;minCov=142;pc=1
2	GeMoMa	CDS	117831085	117831210	.	-	0	ID=cds-100080;Parent=PASSSERD03602.4;ae=true;de=true;minCov=101;pc=1
2	GeMoMa	CDS	117833517	117833627	.	-	0	ID=cds-100079;Parent=PASSSERD03602.4;ae=true;de=true;minCov=108;pc=1
2	GeMoMa	CDS	117834491	117834604	.	-	0	ID=cds-100078;Parent=PASSSERD03602.4;ae=true;de=true;minCov=99;pc=1
2	GeMoMa	CDS	117834898	117835072	.	-	1	ID=cds-100077;Parent=PASSSERD03602.4;ae=true;de=true;minCov=110;pc=1
2	GeMoMa	CDS	117837445	117837569	.	-	0	ID=cds-100076;Parent=PASSSERD03602.4;ae=true;de=true;minCov=108;pc=1
2	GeMoMa	CDS	117838550	117838721	.	-	1	ID=cds-100075;Parent=PASSSERD03602.4;ae=true;de=true;minCov=75;pc=1
2	GeMoMa	CDS	117839854	117840045	.	-	1	ID=cds-100074;Parent=PASSSERD03602.4;ae=true;de=true;minCov=91;pc=1
2	GeMoMa	CDS	117840139	117840193	.	-	2	ID=cds-100073;Parent=PASSSERD03602.4;ae=false;de=false;minCov=0;pc=0
2	GeMoMa	CDS	117840770	117840914	.	-	0	ID=cds-100072;Parent=PASSSERD03602.4;ae=true;de=true;minCov=62;pc=1
2	GeMoMa	CDS	117841744	117841792	.	-	1	ID=cds-100071;Parent=PASSSERD03602.4;ae=true;de=true;minCov=94;pc=1
2	GeMoMa	CDS	117850372	117850472	.	-	0	ID=cds-100070;Parent=PASSSERD03602.4;de=false;minCov=0;pc=0
2	AnnotationFinalizer_	three_prime_UTR	117809655	117810344	.	-	.	ID=three_prime_utr-10522;Parent=PASSSERD03602.4
2	GAF	gene	117882765	117931265	.	-	.	ID=PASSSERD03603;combinedEvidence=3;complete=2;maxEvidence=3;maxTie=1.0;transcripts=2
2	GeMoMa	mRNA	117882765	117931265	4171	-	.	ID=PASSSERD03603.1;Parent=PASSSERD03603;aa=769;alternative="onychos_gene-ITGB8,pyrgi_gene-ITGB8";avgCov=176.5618;bestScore=4171;ce=14;evidence=3;iAA=0.9974;lpm=559;maxGap=0;maxScore=4180;minCov=8;minSplitReads=61;nps=0;oldID=montanus_rna-XM_039710724.1_R0;pAA=0.9987;prediction=0;raa=769;rce=14;ref-gene=montanus_gene-ITGB8;start=M;stop=*;sumWeight=2.8;tae=1;tde=1;tie=1;tpc=1
2	GeMoMa	exon	117882765	117883237	.	-	.	ID=nbis-exon-109408;Parent=PASSSERD03603.1;de=true;minCov=8;pc=1
2	GeMoMa	exon	117883471	117890740	.	-	.	ID=nbis-exon-109409;Parent=PASSSERD03603.1;de=true;minCov=8;pc=1
2	GeMoMa	exon	117890833	117890996	.	-	.	ID=nbis-exon-109410;Parent=PASSSERD03603.1;de=true;minCov=8;pc=1
2	GeMoMa	exon	117892110	117892213	.	-	.	ID=nbis-exon-109411;Parent=PASSSERD03603.1;de=true;minCov=8;pc=1
2	GeMoMa	exon	117893688	117893913	.	-	.	ID=nbis-exon-109412;Parent=PASSSERD03603.1;de=true;minCov=8;pc=1
2	GeMoMa	exon	117895023	117895428	.	-	.	ID=nbis-exon-109413;Parent=PASSSERD03603.1;de=true;minCov=8;pc=1
2	GeMoMa	exon	117898310	117898444	.	-	.	ID=nbis-exon-109414;Parent=PASSSERD03603.1;de=true;minCov=8;pc=1
2	GeMoMa	exon	117901029	117901118	.	-	.	ID=nbis-exon-109415;Parent=PASSSERD03603.1;de=true;minCov=8;pc=1
2	GeMoMa	exon	117901214	117901309	.	-	.	ID=nbis-exon-109416;Parent=PASSSERD03603.1;de=true;minCov=8;pc=1
2	GeMoMa	exon	117905925	117906083	.	-	.	ID=nbis-exon-109417;Parent=PASSSERD03603.1;de=true;minCov=8;pc=1
2	GeMoMa	exon	117908809	117908974	.	-	.	ID=nbis-exon-109418;Parent=PASSSERD03603.1;de=true;minCov=8;pc=1
2	GeMoMa	exon	117910721	117910967	.	-	.	ID=nbis-exon-109419;Parent=PASSSERD03603.1;de=true;minCov=8;pc=1
2	GeMoMa	exon	117913485	117913659	.	-	.	ID=nbis-exon-109420;Parent=PASSSERD03603.1;de=true;minCov=8;pc=1
2	GeMoMa	exon	117916269	117916354	.	-	.	ID=nbis-exon-109421;Parent=PASSSERD03603.1;de=true;minCov=8;pc=1
2	GeMoMa	exon	117931044	117931265	.	-	.	ID=nbis-exon-109422;Parent=PASSSERD03603.1;de=true;minCov=8;pc=1
2	GeMoMa	CDS	117890618	117890740	.	-	0	ID=cds-100137;Parent=PASSSERD03603.1;ae=true;minCov=114;pc=1
2	GeMoMa	CDS	117890833	117890996	.	-	2	ID=cds-100136;Parent=PASSSERD03603.1;ae=true;de=true;minCov=142;pc=1
2	GeMoMa	CDS	117892110	117892213	.	-	1	ID=cds-100135;Parent=PASSSERD03603.1;ae=true;de=true;minCov=160;pc=1
2	GeMoMa	CDS	117893688	117893913	.	-	2	ID=cds-100134;Parent=PASSSERD03603.1;ae=true;de=true;minCov=172;pc=1
2	GeMoMa	CDS	117895023	117895428	.	-	0	ID=cds-100133;Parent=PASSSERD03603.1;ae=true;de=true;minCov=127;pc=1
2	GeMoMa	CDS	117898310	117898444	.	-	0	ID=cds-100132;Parent=PASSSERD03603.1;ae=true;de=true;minCov=171;pc=1
2	GeMoMa	CDS	117901029	117901118	.	-	0	ID=cds-100131;Parent=PASSSERD03603.1;ae=true;de=true;minCov=164;pc=1
2	GeMoMa	CDS	117901214	117901309	.	-	0	ID=cds-100130;Parent=PASSSERD03603.1;ae=true;de=true;minCov=114;pc=1
2	GeMoMa	CDS	117905925	117906083	.	-	0	ID=cds-100129;Parent=PASSSERD03603.1;ae=true;de=true;minCov=142;pc=1
2	GeMoMa	CDS	117908809	117908974	.	-	1	ID=cds-100128;Parent=PASSSERD03603.1;ae=true;de=true;minCov=140;pc=1
2	GeMoMa	CDS	117910721	117910967	.	-	2	ID=cds-100127;Parent=PASSSERD03603.1;ae=true;de=true;minCov=174;pc=1
2	GeMoMa	CDS	117913485	117913659	.	-	0	ID=cds-100126;Parent=PASSSERD03603.1;ae=true;de=true;minCov=201;pc=1
2	GeMoMa	CDS	117916269	117916354	.	-	2	ID=cds-100125;Parent=PASSSERD03603.1;ae=true;de=true;minCov=80;pc=1
2	GeMoMa	CDS	117931044	117931173	.	-	0	ID=cds-100124;Parent=PASSSERD03603.1;de=true;minCov=8;pc=1
2	AnnotationFinalizer_	five_prime_UTR	117931174	117931265	.	-	.	ID=five_prime_utr-12891;Parent=PASSSERD03603.1
2	AnnotationFinalizer_	three_prime_UTR	117882765	117883237	.	-	.	ID=three_prime_utr-10525;Parent=PASSSERD03603.1
2	AnnotationFinalizer_	three_prime_UTR	117883471	117890617	.	-	.	ID=three_prime_utr-10524;Parent=PASSSERD03603.1
2	GeMoMa	mRNA	117882765	117931265	4329	-	.	ID=PASSSERD03603.2;Parent=PASSSERD03603;aa=799;avgCov=182.5056;bestScore=4329;ce=15;evidence=1;iAA=0.9975;lpm=559;maxGap=0;maxScore=4338;minCov=8;minSplitReads=60;nps=0;oldID=montanus_rna-XM_039710715.1_R0;pAA=0.9987;prediction=0;raa=799;rce=15;ref-gene=montanus_gene-ITGB8;start=M;stop=*;sumWeight=0.8;tae=1;tde=1;tie=1;tpc=1
2	GeMoMa	exon	117882765	117883237	.	-	.	ID=nbis-exon-109423;Parent=PASSSERD03603.2;de=true;minCov=8;pc=1
2	GeMoMa	exon	117883471	117883596	.	-	.	ID=nbis-exon-109424;Parent=PASSSERD03603.2;de=true;minCov=8;pc=1
2	GeMoMa	exon	117890833	117890996	.	-	.	ID=nbis-exon-109425;Parent=PASSSERD03603.2;de=true;minCov=8;pc=1
2	GeMoMa	exon	117892110	117892213	.	-	.	ID=nbis-exon-109426;Parent=PASSSERD03603.2;de=true;minCov=8;pc=1
2	GeMoMa	exon	117893688	117893913	.	-	.	ID=nbis-exon-109427;Parent=PASSSERD03603.2;de=true;minCov=8;pc=1
2	GeMoMa	exon	117895023	117895428	.	-	.	ID=nbis-exon-109428;Parent=PASSSERD03603.2;de=true;minCov=8;pc=1
2	GeMoMa	exon	117898310	117898444	.	-	.	ID=nbis-exon-109429;Parent=PASSSERD03603.2;de=true;minCov=8;pc=1
2	GeMoMa	exon	117901029	117901118	.	-	.	ID=nbis-exon-109430;Parent=PASSSERD03603.2;de=true;minCov=8;pc=1
2	GeMoMa	exon	117901214	117901309	.	-	.	ID=nbis-exon-109431;Parent=PASSSERD03603.2;de=true;minCov=8;pc=1
2	GeMoMa	exon	117905925	117906083	.	-	.	ID=nbis-exon-109432;Parent=PASSSERD03603.2;de=true;minCov=8;pc=1
2	GeMoMa	exon	117908809	117908974	.	-	.	ID=nbis-exon-109433;Parent=PASSSERD03603.2;de=true;minCov=8;pc=1
2	GeMoMa	exon	117910721	117910967	.	-	.	ID=nbis-exon-109434;Parent=PASSSERD03603.2;de=true;minCov=8;pc=1
2	GeMoMa	exon	117913485	117913659	.	-	.	ID=nbis-exon-109435;Parent=PASSSERD03603.2;de=true;minCov=8;pc=1
2	GeMoMa	exon	117916269	117916354	.	-	.	ID=nbis-exon-109436;Parent=PASSSERD03603.2;de=true;minCov=8;pc=1
2	GeMoMa	exon	117931044	117931265	.	-	.	ID=nbis-exon-109437;Parent=PASSSERD03603.2;de=true;minCov=8;pc=1
2	GeMoMa	CDS	117883151	117883237	.	-	0	ID=cds-100152;Parent=PASSSERD03603.2;ae=true;minCov=21;pc=1
2	GeMoMa	CDS	117883471	117883596	.	-	0	ID=cds-100151;Parent=PASSSERD03603.2;ae=true;de=true;minCov=238;pc=1
2	GeMoMa	CDS	117890833	117890996	.	-	2	ID=cds-100150;Parent=PASSSERD03603.2;ae=true;de=true;minCov=142;pc=1
2	GeMoMa	CDS	117892110	117892213	.	-	1	ID=cds-100149;Parent=PASSSERD03603.2;ae=true;de=true;minCov=160;pc=1
2	GeMoMa	CDS	117893688	117893913	.	-	2	ID=cds-100148;Parent=PASSSERD03603.2;ae=true;de=true;minCov=172;pc=1
2	GeMoMa	CDS	117895023	117895428	.	-	0	ID=cds-100147;Parent=PASSSERD03603.2;ae=true;de=true;minCov=127;pc=1
2	GeMoMa	CDS	117898310	117898444	.	-	0	ID=cds-100146;Parent=PASSSERD03603.2;ae=true;de=true;minCov=171;pc=1
2	GeMoMa	CDS	117901029	117901118	.	-	0	ID=cds-100145;Parent=PASSSERD03603.2;ae=true;de=true;minCov=164;pc=1
2	GeMoMa	CDS	117901214	117901309	.	-	0	ID=cds-100144;Parent=PASSSERD03603.2;ae=true;de=true;minCov=114;pc=1
2	GeMoMa	CDS	117905925	117906083	.	-	0	ID=cds-100143;Parent=PASSSERD03603.2;ae=true;de=true;minCov=142;pc=1
2	GeMoMa	CDS	117908809	117908974	.	-	1	ID=cds-100142;Parent=PASSSERD03603.2;ae=true;de=true;minCov=140;pc=1
2	GeMoMa	CDS	117910721	117910967	.	-	2	ID=cds-100141;Parent=PASSSERD03603.2;ae=true;de=true;minCov=174;pc=1
2	GeMoMa	CDS	117913485	117913659	.	-	0	ID=cds-100140;Parent=PASSSERD03603.2;ae=true;de=true;minCov=201;pc=1
2	GeMoMa	CDS	117916269	117916354	.	-	2	ID=cds-100139;Parent=PASSSERD03603.2;ae=true;de=true;minCov=80;pc=1
2	GeMoMa	CDS	117931044	117931173	.	-	0	ID=cds-100138;Parent=PASSSERD03603.2;de=true;minCov=8;pc=1
2	AnnotationFinalizer_	five_prime_UTR	117931174	117931265	.	-	.	ID=five_prime_utr-12892;Parent=PASSSERD03603.2
2	AnnotationFinalizer_	three_prime_UTR	117882765	117883150	.	-	.	ID=three_prime_utr-10526;Parent=PASSSERD03603.2
2	GAF	gene	117961201	118015784	.	+	.	ID=PASSSERD03604;combinedEvidence=1;complete=1;maxEvidence=1;maxTie=0.75;transcripts=1
2	GeMoMa	mRNA	117961201	118015784	4523	+	.	ID=PASSSERD03604.1;Parent=PASSSERD03604;aa=904;avgCov=97.167;bestScore=4523;ce=5;evidence=1;iAA=0.9657;lpm=255;maxGap=7;maxScore=4656;minCov=0;minSplitReads=0;nps=0;oldID=onychos_rna-XM_041418256.1_R0;pAA=0.9768;prediction=0;raa=897;rce=5;ref-gene=onychos_gene-MACC1;start=M;stop=*;sumWeight=1.0;tae=0.75;tde=0.75;tie=0.75;tpc=0.9749
2	GeMoMa	exon	117961201	117961492	.	+	.	ID=nbis-exon-109438;Parent=PASSSERD03604.1;de=false;minCov=0;pc=0.5641
2	GeMoMa	exon	117998325	117998439	.	+	.	ID=nbis-exon-109439;Parent=PASSSERD03604.1;de=false;minCov=0;pc=0.5641
2	GeMoMa	exon	118000558	118002596	.	+	.	ID=nbis-exon-109440;Parent=PASSSERD03604.1;de=false;minCov=0;pc=0.5641
2	GeMoMa	exon	118005133	118005321	.	+	.	ID=nbis-exon-109441;Parent=PASSSERD03604.1;de=false;minCov=0;pc=0.5641
2	GeMoMa	exon	118010807	118015784	.	+	.	ID=nbis-exon-109442;Parent=PASSSERD03604.1;de=false;minCov=0;pc=0.5641
2	GeMoMa	CDS	117961337	117961492	.	+	0	ID=cds-100153;Parent=PASSSERD03604.1;de=false;minCov=0;pc=0.5641
2	GeMoMa	CDS	117998325	117998439	.	+	0	ID=cds-100154;Parent=PASSSERD03604.1;ae=false;de=true;minCov=97;pc=1
2	GeMoMa	CDS	118000558	118002596	.	+	2	ID=cds-100155;Parent=PASSSERD03604.1;ae=true;de=true;minCov=59;pc=1
2	GeMoMa	CDS	118005133	118005321	.	+	0	ID=cds-100156;Parent=PASSSERD03604.1;ae=true;de=true;minCov=84;pc=1
2	GeMoMa	CDS	118010807	118011019	.	+	0	ID=cds-100157;Parent=PASSSERD03604.1;ae=true;minCov=95;pc=1
2	AnnotationFinalizer_	five_prime_UTR	117961201	117961336	.	+	.	ID=five_prime_utr-12893;Parent=PASSSERD03604.1
2	AnnotationFinalizer_	three_prime_UTR	118011020	118015784	.	+	.	ID=three_prime_utr-10527;Parent=PASSSERD03604.1
2	GAF	gene	118126715	118146213	.	+	.	ID=PASSSERD03605;combinedEvidence=3;complete=5;maxEvidence=3;maxTie=1.0;transcripts=5
2	GeMoMa	mRNA	118126715	118146213	892	+	.	ID=PASSSERD03605.1;Parent=PASSSERD03605;aa=174;alternative="onychos_gene-TMEM196,pyrgi_gene-TMEM196";avgCov=77.8123;bestScore=892;ce=4;evidence=3;iAA=1;lpm=174;maxGap=0;maxScore=892;minCov=29;minSplitReads=7;nps=0;oldID=montanus_rna-XM_039712289.1_R0;pAA=1;prediction=0;raa=174;rce=4;ref-gene=montanus_gene-TMEM196;start=M;stop=*;sumWeight=2.8;tae=1;tde=1;tie=1;tpc=1
2	GeMoMa	exon	118126715	118126981	.	+	.	ID=nbis-exon-109443;Parent=PASSSERD03605.1;de=true;minCov=29;pc=1
2	GeMoMa	exon	118138918	118138974	.	+	.	ID=nbis-exon-109444;Parent=PASSSERD03605.1;de=true;minCov=29;pc=1
2	GeMoMa	exon	118140794	118141048	.	+	.	ID=nbis-exon-109445;Parent=PASSSERD03605.1;de=true;minCov=29;pc=1
2	GeMoMa	exon	118145362	118146213	.	+	.	ID=nbis-exon-109446;Parent=PASSSERD03605.1;de=true;minCov=29;pc=1
2	GeMoMa	CDS	118126835	118126981	.	+	0	ID=cds-100158;Parent=PASSSERD03605.1;de=true;minCov=29;pc=1
2	GeMoMa	CDS	118138918	118138974	.	+	0	ID=cds-100159;Parent=PASSSERD03605.1;ae=true;de=true;minCov=65;pc=1
2	GeMoMa	CDS	118140794	118141048	.	+	0	ID=cds-100160;Parent=PASSSERD03605.1;ae=true;de=true;minCov=82;pc=1
2	GeMoMa	CDS	118145362	118145424	.	+	0	ID=cds-100161;Parent=PASSSERD03605.1;ae=true;minCov=35;pc=1
2	AnnotationFinalizer_	five_prime_UTR	118126715	118126834	.	+	.	ID=five_prime_utr-12894;Parent=PASSSERD03605.1
2	AnnotationFinalizer_	three_prime_UTR	118145425	118146213	.	+	.	ID=three_prime_utr-10528;Parent=PASSSERD03605.1
2	GeMoMa	mRNA	118126715	118146213	1055	+	.	ID=PASSSERD03605.2;Parent=PASSSERD03605;aa=207;alternative="pyrgi_gene-TMEM196";avgCov=85.372;bestScore=1055;ce=5;evidence=2;iAA=1;lpm=207;maxGap=0;maxScore=1055;minCov=29;minSplitReads=48;nps=0;oldID=montanus_rna-XM_039712252.1_R0;pAA=1;prediction=0;raa=207;rce=5;ref-gene=montanus_gene-TMEM196;start=M;stop=*;sumWeight=1.8;tae=1;tde=1;tie=1;tpc=1
2	GeMoMa	exon	118126715	118126981	.	+	.	ID=nbis-exon-109447;Parent=PASSSERD03605.2;de=true;minCov=29;pc=1
2	GeMoMa	exon	118138918	118138974	.	+	.	ID=nbis-exon-109448;Parent=PASSSERD03605.2;de=true;minCov=29;pc=1
2	GeMoMa	exon	118140794	118141048	.	+	.	ID=nbis-exon-109449;Parent=PASSSERD03605.2;de=true;minCov=29;pc=1
2	GeMoMa	exon	118142908	118142981	.	+	.	ID=nbis-exon-109450;Parent=PASSSERD03605.2;de=true;minCov=29;pc=1
2	GeMoMa	exon	118145032	118145121	.	+	.	ID=nbis-exon-109451;Parent=PASSSERD03605.2;de=true;minCov=29;pc=1
2	GeMoMa	exon	118145362	118146213	.	+	.	ID=nbis-exon-109452;Parent=PASSSERD03605.2;de=true;minCov=29;pc=1
2	GeMoMa	CDS	118126835	118126981	.	+	0	ID=cds-100162;Parent=PASSSERD03605.2;de=true;minCov=29;pc=1
2	GeMoMa	CDS	118138918	118138974	.	+	0	ID=cds-100163;Parent=PASSSERD03605.2;ae=true;de=true;minCov=65;pc=1
2	GeMoMa	CDS	118140794	118141048	.	+	0	ID=cds-100164;Parent=PASSSERD03605.2;ae=true;de=true;minCov=82;pc=1
2	GeMoMa	CDS	118142908	118142981	.	+	0	ID=cds-100165;Parent=PASSSERD03605.2;ae=true;de=true;minCov=93;pc=1
2	GeMoMa	CDS	118145032	118145119	.	+	1	ID=cds-100166;Parent=PASSSERD03605.2;ae=true;minCov=62;pc=1
2	AnnotationFinalizer_	five_prime_UTR	118126715	118126834	.	+	.	ID=five_prime_utr-12895;Parent=PASSSERD03605.2
2	AnnotationFinalizer_	three_prime_UTR	118145120	118145121	.	+	.	ID=three_prime_utr-10529;Parent=PASSSERD03605.2
2	AnnotationFinalizer_	three_prime_UTR	118145362	118146213	.	+	.	ID=three_prime_utr-10530;Parent=PASSSERD03605.2
2	GeMoMa	mRNA	118126715	118146213	982	+	.	ID=PASSSERD03605.3;Parent=PASSSERD03605;aa=190;avgCov=82.093;bestScore=982;ce=5;evidence=1;iAA=1;lpm=190;maxGap=0;maxScore=982;minCov=4;minSplitReads=2;nps=0;oldID=montanus_rna-XM_039712261.1_R0;pAA=1;prediction=0;raa=190;rce=5;ref-gene=montanus_gene-TMEM196;start=M;stop=*;sumWeight=0.8;tae=1;tde=1;tie=1;tpc=1
2	GeMoMa	exon	118126715	118126999	.	+	.	ID=nbis-exon-109453;Parent=PASSSERD03605.3;de=true;minCov=4;pc=1
2	GeMoMa	exon	118138918	118138974	.	+	.	ID=nbis-exon-109454;Parent=PASSSERD03605.3;de=true;minCov=4;pc=1
2	GeMoMa	exon	118140794	118141048	.	+	.	ID=nbis-exon-109455;Parent=PASSSERD03605.3;de=true;minCov=4;pc=1
2	GeMoMa	exon	118142908	118142981	.	+	.	ID=nbis-exon-109456;Parent=PASSSERD03605.3;de=true;minCov=4;pc=1
2	GeMoMa	exon	118145362	118146213	.	+	.	ID=nbis-exon-109457;Parent=PASSSERD03605.3;de=true;minCov=4;pc=1
2	GeMoMa	CDS	118126835	118126999	.	+	0	ID=cds-100167;Parent=PASSSERD03605.3;de=true;minCov=4;pc=1
2	GeMoMa	CDS	118138918	118138974	.	+	0	ID=cds-100168;Parent=PASSSERD03605.3;ae=true;de=true;minCov=65;pc=1
2	GeMoMa	CDS	118140794	118141048	.	+	0	ID=cds-100169;Parent=PASSSERD03605.3;ae=true;de=true;minCov=82;pc=1
2	GeMoMa	CDS	118142908	118142981	.	+	0	ID=cds-100170;Parent=PASSSERD03605.3;ae=true;de=true;minCov=93;pc=1
2	GeMoMa	CDS	118145362	118145380	.	+	1	ID=cds-100171;Parent=PASSSERD03605.3;ae=true;minCov=41;pc=1
2	AnnotationFinalizer_	five_prime_UTR	118126715	118126834	.	+	.	ID=five_prime_utr-12896;Parent=PASSSERD03605.3
2	AnnotationFinalizer_	three_prime_UTR	118145381	118146213	.	+	.	ID=three_prime_utr-10531;Parent=PASSSERD03605.3
2	GeMoMa	mRNA	118126715	118146213	969	+	.	ID=PASSSERD03605.4;Parent=PASSSERD03605;aa=188;avgCov=82.9238;bestScore=969;ce=5;evidence=1;iAA=1;lpm=188;maxGap=0;maxScore=969;minCov=11;minSplitReads=7;nps=0;oldID=montanus_rna-XM_039712277.1_R0;pAA=1;prediction=0;raa=188;rce=5;ref-gene=montanus_gene-TMEM196;start=M;stop=*;sumWeight=0.8;tae=1;tde=1;tie=1;tpc=1
2	GeMoMa	exon	118126715	118126993	.	+	.	ID=nbis-exon-109458;Parent=PASSSERD03605.4;de=true;minCov=11;pc=1
2	GeMoMa	exon	118138918	118138974	.	+	.	ID=nbis-exon-109459;Parent=PASSSERD03605.4;de=true;minCov=11;pc=1
2	GeMoMa	exon	118140794	118141048	.	+	.	ID=nbis-exon-109460;Parent=PASSSERD03605.4;de=true;minCov=11;pc=1
2	GeMoMa	exon	118142908	118142981	.	+	.	ID=nbis-exon-109461;Parent=PASSSERD03605.4;de=true;minCov=11;pc=1
2	GeMoMa	exon	118145362	118146213	.	+	.	ID=nbis-exon-109462;Parent=PASSSERD03605.4;de=true;minCov=11;pc=1
2	GeMoMa	CDS	118126835	118126993	.	+	0	ID=cds-100172;Parent=PASSSERD03605.4;de=true;minCov=11;pc=1
2	GeMoMa	CDS	118138918	118138974	.	+	0	ID=cds-100173;Parent=PASSSERD03605.4;ae=true;de=true;minCov=65;pc=1
2	GeMoMa	CDS	118140794	118141048	.	+	0	ID=cds-100174;Parent=PASSSERD03605.4;ae=true;de=true;minCov=82;pc=1
2	GeMoMa	CDS	118142908	118142981	.	+	0	ID=cds-100175;Parent=PASSSERD03605.4;ae=true;de=true;minCov=93;pc=1
2	GeMoMa	CDS	118145362	118145380	.	+	1	ID=cds-100176;Parent=PASSSERD03605.4;ae=true;minCov=41;pc=1
2	AnnotationFinalizer_	five_prime_UTR	118126715	118126834	.	+	.	ID=five_prime_utr-12897;Parent=PASSSERD03605.4
2	AnnotationFinalizer_	three_prime_UTR	118145381	118146213	.	+	.	ID=three_prime_utr-10532;Parent=PASSSERD03605.4
2	GeMoMa	mRNA	118126715	118146213	930	+	.	ID=PASSSERD03605.5;Parent=PASSSERD03605;aa=180;avgCov=75.5074;bestScore=930;ce=4;evidence=1;iAA=1;lpm=180;maxGap=0;maxScore=930;minCov=4;minSplitReads=2;nps=0;oldID=montanus_rna-XM_039712279.1_R0;pAA=1;prediction=0;raa=180;rce=4;ref-gene=montanus_gene-TMEM196;start=M;stop=*;sumWeight=0.8;tae=1;tde=1;tie=1;tpc=1
2	GeMoMa	exon	118126715	118126999	.	+	.	ID=nbis-exon-109463;Parent=PASSSERD03605.5;de=true;minCov=4;pc=1
2	GeMoMa	exon	118138918	118138974	.	+	.	ID=nbis-exon-109464;Parent=PASSSERD03605.5;de=true;minCov=4;pc=1
2	GeMoMa	exon	118140794	118141048	.	+	.	ID=nbis-exon-109465;Parent=PASSSERD03605.5;de=true;minCov=4;pc=1
2	GeMoMa	exon	118145362	118146213	.	+	.	ID=nbis-exon-109466;Parent=PASSSERD03605.5;de=true;minCov=4;pc=1
2	GeMoMa	CDS	118126835	118126999	.	+	0	ID=cds-100177;Parent=PASSSERD03605.5;de=true;minCov=4;pc=1
2	GeMoMa	CDS	118138918	118138974	.	+	0	ID=cds-100178;Parent=PASSSERD03605.5;ae=true;de=true;minCov=65;pc=1
2	GeMoMa	CDS	118140794	118141048	.	+	0	ID=cds-100179;Parent=PASSSERD03605.5;ae=true;de=true;minCov=82;pc=1
2	GeMoMa	CDS	118145362	118145424	.	+	0	ID=cds-100180;Parent=PASSSERD03605.5;ae=true;minCov=35;pc=1
2	AnnotationFinalizer_	five_prime_UTR	118126715	118126834	.	+	.	ID=five_prime_utr-12898;Parent=PASSSERD03605.5
2	AnnotationFinalizer_	three_prime_UTR	118145425	118146213	.	+	.	ID=three_prime_utr-10533;Parent=PASSSERD03605.5
2	GAF	gene	118162908	118166414	.	+	.	ID=PASSSERD03606;combinedEvidence=1;complete=1;maxEvidence=1;maxTie=0.3333;transcripts=1
2	GeMoMa	mRNA	118162908	118166414	1198	+	.	ID=PASSSERD03606.1;Parent=PASSSERD03606;aa=252;avgCov=2631.8254;bestScore=1198;ce=4;evidence=1;iAA=0.798;lpm=91;maxGap=38;maxScore=1585;minCov=73;minSplitReads=0;nps=0;oldID=montanus_rna-XM_039703176.1_R0;pAA=0.8046;prediction=0;raa=307;rce=4;ref-gene=montanus_gene-POLR1F;start=M;stop=*;sumWeight=0.8;tae=0.6667;tde=0.3333;tie=0.3333;tpc=1
2	GeMoMa	exon	118162908	118163023	.	+	.	ID=nbis-exon-109467;Parent=PASSSERD03606.1;de=false;minCov=73;pc=1
2	GeMoMa	exon	118163106	118163508	.	+	.	ID=nbis-exon-109468;Parent=PASSSERD03606.1;de=false;minCov=73;pc=1
2	GeMoMa	exon	118164003	118164077	.	+	.	ID=nbis-exon-109469;Parent=PASSSERD03606.1;de=false;minCov=73;pc=1
2	GeMoMa	exon	118164338	118164546	.	+	.	ID=nbis-exon-109470;Parent=PASSSERD03606.1;de=false;minCov=73;pc=1
2	GeMoMa	exon	118165940	118166414	.	+	.	ID=nbis-exon-109471;Parent=PASSSERD03606.1;de=false;minCov=73;pc=1
2	GeMoMa	CDS	118163443	118163508	.	+	0	ID=cds-100181;Parent=PASSSERD03606.1;de=false;minCov=73;pc=1
2	GeMoMa	CDS	118164003	118164077	.	+	0	ID=cds-100182;Parent=PASSSERD03606.1;ae=false;de=false;minCov=89;pc=1
2	GeMoMa	CDS	118164338	118164546	.	+	0	ID=cds-100183;Parent=PASSSERD03606.1;ae=true;de=true;minCov=1833;pc=1
2	GeMoMa	CDS	118165940	118166345	.	+	1	ID=cds-100184;Parent=PASSSERD03606.1;ae=true;minCov=1280;pc=1
2	AnnotationFinalizer_	five_prime_UTR	118162908	118163023	.	+	.	ID=five_prime_utr-12899;Parent=PASSSERD03606.1
2	AnnotationFinalizer_	five_prime_UTR	118163106	118163442	.	+	.	ID=five_prime_utr-12900;Parent=PASSSERD03606.1
2	AnnotationFinalizer_	three_prime_UTR	118166346	118166414	.	+	.	ID=three_prime_utr-10534;Parent=PASSSERD03606.1
2	GAF	gene	118338772	118339338	.	+	.	ID=PASSSERD03607;combinedEvidence=3;complete=1;maxEvidence=3;maxTie=NA;transcripts=1
2	GeMoMa	mRNA	118338772	118339338	941	+	.	ID=PASSSERD03607.1;Parent=PASSSERD03607;aa=189;alternative="montanus_gene-BHLHE23,montanus_gene-FERD3L,onychos_gene-BHLHE23,pyrgi_gene-BHLHE23,pyrgi_gene-FERD3L";avgCov=0.5291;bestScore=941;ce=1;evidence=3;iAA=0.9788;lpm=134;maxGap=0;maxScore=961;minCov=0;minSplitReads=NA;nps=0;oldID=onychos_rna-XM_041418272.1_R0;pAA=0.9894;prediction=0;raa=189;rce=1;ref-gene=onychos_gene-FERD3L;start=M;stop=*;sumWeight=2.8;tae=NA;tde=NA;tie=NA;tpc=0.5291
2	GeMoMa	exon	118338772	118339338	.	+	.	ID=nbis-exon-109472;Parent=PASSSERD03607.1;minCov=0;pc=0.5291
2	GeMoMa	CDS	118338772	118339338	.	+	0	ID=cds-100185;Parent=PASSSERD03607.1;minCov=0;pc=0.5291
2	GAF	gene	118402318	118676675	.	-	.	ID=PASSSERD03608;combinedEvidence=4;complete=9;maxEvidence=4;maxTie=1.0;transcripts=9
2	GeMoMa	mRNA	118402318	118626517	3067	-	.	ID=PASSSERD03608.4;Parent=PASSSERD03608;aa=1069;alternative="onychos_gene-HDAC4,pyrgi_gene-HDAC4";avgCov=169.1247;bestScore=5467;ce=25;evidence=3;iAA=0.5908;lpm=27;maxGap=10;maxScore=5506;minCov=0;minSplitReads=0;nps=0;oldID=montanus_rna-XM_039704598.1_R1;pAA=0.7413;prediction=1;raa=1063;rce=25;ref-gene=montanus_gene-HDAC4;start=M;stop=*;sumWeight=2.8;tae=0.9167;tde=0.8333;tie=0.8333;tpc=0.9651
2	GeMoMa	exon	118402318	118402937	.	-	.	ID=nbis-exon-109535;Parent=PASSSERD03608.4;de=false;minCov=0;pc=0
2	GeMoMa	exon	118412035	118412188	.	-	.	ID=nbis-exon-109536;Parent=PASSSERD03608.4;de=false;minCov=0;pc=0
2	GeMoMa	exon	118417250	118417334	.	-	.	ID=nbis-exon-109537;Parent=PASSSERD03608.4;de=false;minCov=0;pc=0
2	GeMoMa	exon	118426236	118426369	.	-	.	ID=nbis-exon-109538;Parent=PASSSERD03608.4;de=false;minCov=0;pc=0
2	GeMoMa	exon	118456822	118456940	.	-	.	ID=nbis-exon-109539;Parent=PASSSERD03608.4;de=false;minCov=0;pc=0
2	GeMoMa	exon	118493255	118493352	.	-	.	ID=nbis-exon-109540;Parent=PASSSERD03608.4;de=false;minCov=0;pc=0
2	GeMoMa	exon	118493676	118493795	.	-	.	ID=nbis-exon-109541;Parent=PASSSERD03608.4;de=false;minCov=0;pc=0
2	GeMoMa	exon	118498147	118498234	.	-	.	ID=nbis-exon-109542;Parent=PASSSERD03608.4;de=false;minCov=0;pc=0
2	GeMoMa	exon	118498477	118498532	.	-	.	ID=nbis-exon-109543;Parent=PASSSERD03608.4;de=false;minCov=0;pc=0
2	GeMoMa	exon	118509973	118510080	.	-	.	ID=nbis-exon-109544;Parent=PASSSERD03608.4;de=false;minCov=0;pc=0
2	GeMoMa	exon	118524215	118524264	.	-	.	ID=nbis-exon-109545;Parent=PASSSERD03608.4;de=false;minCov=0;pc=0
2	GeMoMa	exon	118528784	118528904	.	-	.	ID=nbis-exon-109546;Parent=PASSSERD03608.4;de=false;minCov=0;pc=0
2	GeMoMa	exon	118536547	118536680	.	-	.	ID=nbis-exon-109547;Parent=PASSSERD03608.4;de=false;minCov=0;pc=0
2	GeMoMa	exon	118543460	118543637	.	-	.	ID=nbis-exon-109548;Parent=PASSSERD03608.4;de=false;minCov=0;pc=0
2	GeMoMa	exon	118583268	118583537	.	-	.	ID=nbis-exon-109549;Parent=PASSSERD03608.4;de=false;minCov=0;pc=0
2	GeMoMa	exon	118591793	118592010	.	-	.	ID=nbis-exon-109550;Parent=PASSSERD03608.4;de=false;minCov=0;pc=0
2	GeMoMa	exon	118592422	118592632	.	-	.	ID=nbis-exon-109551;Parent=PASSSERD03608.4;de=false;minCov=0;pc=0
2	GeMoMa	exon	118594671	118594793	.	-	.	ID=nbis-exon-109552;Parent=PASSSERD03608.4;de=false;minCov=0;pc=0
2	GeMoMa	exon	118600432	118600547	.	-	.	ID=nbis-exon-109553;Parent=PASSSERD03608.4;de=false;minCov=0;pc=0
2	GeMoMa	exon	118602364	118602492	.	-	.	ID=nbis-exon-109554;Parent=PASSSERD03608.4;de=false;minCov=0;pc=0
2	GeMoMa	exon	118617330	118617451	.	-	.	ID=nbis-exon-109555;Parent=PASSSERD03608.4;de=false;minCov=0;pc=0
2	GeMoMa	exon	118619342	118619468	.	-	.	ID=nbis-exon-109556;Parent=PASSSERD03608.4;de=false;minCov=0;pc=0
2	GeMoMa	exon	118621553	118621703	.	-	.	ID=nbis-exon-109557;Parent=PASSSERD03608.4;de=false;minCov=0;pc=0
2	GeMoMa	exon	118622641	118622882	.	-	.	ID=nbis-exon-109558;Parent=PASSSERD03608.4;de=false;minCov=0;pc=0
2	GeMoMa	exon	118626505	118626517	.	-	.	ID=nbis-exon-109559;Parent=PASSSERD03608.4;de=false;minCov=0;pc=0
2	GeMoMa	CDS	118402898	118402937	.	-	1	ID=cds-100272;Parent=PASSSERD03608.4;ae=true;minCov=11;pc=1
2	GeMoMa	CDS	118412035	118412188	.	-	2	ID=cds-100271;Parent=PASSSERD03608.4;ae=true;de=true;minCov=9;pc=1
2	GeMoMa	CDS	118417250	118417334	.	-	0	ID=cds-100270;Parent=PASSSERD03608.4;ae=true;de=true;minCov=5;pc=1
2	GeMoMa	CDS	118426236	118426369	.	-	2	ID=cds-100269;Parent=PASSSERD03608.4;ae=false;de=true;minCov=0;pc=0.3582
2	GeMoMa	CDS	118456822	118456940	.	-	1	ID=cds-100268;Parent=PASSSERD03608.4;ae=true;de=false;minCov=0;pc=0.8908
2	GeMoMa	CDS	118493255	118493352	.	-	0	ID=cds-100267;Parent=PASSSERD03608.4;ae=true;de=false;minCov=1;pc=1
2	GeMoMa	CDS	118493676	118493795	.	-	0	ID=cds-100266;Parent=PASSSERD03608.4;ae=true;de=true;minCov=1;pc=1
2	GeMoMa	CDS	118498147	118498234	.	-	1	ID=cds-100265;Parent=PASSSERD03608.4;ae=true;de=true;minCov=5;pc=1
2	GeMoMa	CDS	118498477	118498532	.	-	0	ID=cds-100264;Parent=PASSSERD03608.4;ae=true;de=true;minCov=5;pc=1
2	GeMoMa	CDS	118509973	118510080	.	-	0	ID=cds-100263;Parent=PASSSERD03608.4;ae=true;de=true;minCov=5;pc=1
2	GeMoMa	CDS	118524215	118524264	.	-	2	ID=cds-100262;Parent=PASSSERD03608.4;ae=true;de=true;minCov=1;pc=1
2	GeMoMa	CDS	118528784	118528904	.	-	0	ID=cds-100261;Parent=PASSSERD03608.4;ae=true;de=true;minCov=1;pc=1
2	GeMoMa	CDS	118536547	118536680	.	-	2	ID=cds-100260;Parent=PASSSERD03608.4;ae=true;de=true;minCov=3;pc=1
2	GeMoMa	CDS	118543460	118543637	.	-	0	ID=cds-100259;Parent=PASSSERD03608.4;ae=false;de=true;minCov=3;pc=1
2	GeMoMa	CDS	118583268	118583537	.	-	0	ID=cds-100258;Parent=PASSSERD03608.4;ae=true;de=false;minCov=278;pc=1
2	GeMoMa	CDS	118591793	118592010	.	-	2	ID=cds-100257;Parent=PASSSERD03608.4;ae=true;de=true;minCov=257;pc=1
2	GeMoMa	CDS	118592422	118592632	.	-	0	ID=cds-100256;Parent=PASSSERD03608.4;ae=true;de=true;minCov=254;pc=1
2	GeMoMa	CDS	118594671	118594793	.	-	0	ID=cds-100255;Parent=PASSSERD03608.4;ae=true;de=true;minCov=241;pc=1
2	GeMoMa	CDS	118600432	118600547	.	-	2	ID=cds-100254;Parent=PASSSERD03608.4;ae=true;de=true;minCov=293;pc=1
2	GeMoMa	CDS	118602364	118602492	.	-	2	ID=cds-100253;Parent=PASSSERD03608.4;ae=true;de=true;minCov=254;pc=1
2	GeMoMa	CDS	118617330	118617451	.	-	1	ID=cds-100252;Parent=PASSSERD03608.4;ae=true;de=true;minCov=240;pc=1
2	GeMoMa	CDS	118619342	118619468	.	-	2	ID=cds-100251;Parent=PASSSERD03608.4;ae=true;de=true;minCov=218;pc=1
2	GeMoMa	CDS	118621553	118621703	.	-	0	ID=cds-100250;Parent=PASSSERD03608.4;ae=true;de=true;minCov=142;pc=1
2	GeMoMa	CDS	118622641	118622882	.	-	2	ID=cds-100249;Parent=PASSSERD03608.4;ae=true;de=true;minCov=255;pc=1
2	GeMoMa	CDS	118626505	118626517	.	-	0	ID=cds-100248;Parent=PASSSERD03608.4;de=false;minCov=0;pc=0
2	AnnotationFinalizer_	three_prime_UTR	118402318	118402897	.	-	.	ID=three_prime_utr-10538;Parent=PASSSERD03608.4
2	GeMoMa	mRNA	118402318	118649261	3082	-	.	ID=PASSSERD03608.1;Parent=PASSSERD03608;aa=1091;alternative="montanus_gene-HDAC4,onychos_gene-HDAC4,pyrgi_gene-HDAC4";avgCov=165.7143;bestScore=5559;ce=26;evidence=4;iAA=0.5903;lpm=27;maxGap=10;maxScore=5620;minCov=0;minSplitReads=0;nps=0;oldID=passerold_transcript:ENSPDOT00000012297_R1;pAA=0.7439;prediction=1;raa=1085;rce=26;ref-gene=passerold_gene:ENSPDOG00000008275;start=M;stop=*;sumWeight=3.6;tae=0.88;tde=0.8;tie=0.8;tpc=0.9456
2	GeMoMa	exon	118402318	118402937	.	-	.	ID=nbis-exon-109473;Parent=PASSSERD03608.1;de=false;minCov=0;pc=0
2	GeMoMa	exon	118412035	118412188	.	-	.	ID=nbis-exon-109474;Parent=PASSSERD03608.1;de=false;minCov=0;pc=0
2	GeMoMa	exon	118417250	118417334	.	-	.	ID=nbis-exon-109475;Parent=PASSSERD03608.1;de=false;minCov=0;pc=0
2	GeMoMa	exon	118426236	118426369	.	-	.	ID=nbis-exon-109476;Parent=PASSSERD03608.1;de=false;minCov=0;pc=0
2	GeMoMa	exon	118456822	118456940	.	-	.	ID=nbis-exon-109477;Parent=PASSSERD03608.1;de=false;minCov=0;pc=0
2	GeMoMa	exon	118493255	118493352	.	-	.	ID=nbis-exon-109478;Parent=PASSSERD03608.1;de=false;minCov=0;pc=0
2	GeMoMa	exon	118493676	118493795	.	-	.	ID=nbis-exon-109479;Parent=PASSSERD03608.1;de=false;minCov=0;pc=0
2	GeMoMa	exon	118498147	118498234	.	-	.	ID=nbis-exon-109480;Parent=PASSSERD03608.1;de=false;minCov=0;pc=0
2	GeMoMa	exon	118498477	118498532	.	-	.	ID=nbis-exon-109481;Parent=PASSSERD03608.1;de=false;minCov=0;pc=0
2	GeMoMa	exon	118509973	118510080	.	-	.	ID=nbis-exon-109482;Parent=PASSSERD03608.1;de=false;minCov=0;pc=0
2	GeMoMa	exon	118524215	118524264	.	-	.	ID=nbis-exon-109483;Parent=PASSSERD03608.1;de=false;minCov=0;pc=0
2	GeMoMa	exon	118528784	118528904	.	-	.	ID=nbis-exon-109484;Parent=PASSSERD03608.1;de=false;minCov=0;pc=0
2	GeMoMa	exon	118536547	118536680	.	-	.	ID=nbis-exon-109485;Parent=PASSSERD03608.1;de=false;minCov=0;pc=0
2	GeMoMa	exon	118543460	118543637	.	-	.	ID=nbis-exon-109486;Parent=PASSSERD03608.1;de=false;minCov=0;pc=0
2	GeMoMa	exon	118583268	118583537	.	-	.	ID=nbis-exon-109487;Parent=PASSSERD03608.1;de=false;minCov=0;pc=0
2	GeMoMa	exon	118591793	118592010	.	-	.	ID=nbis-exon-109488;Parent=PASSSERD03608.1;de=false;minCov=0;pc=0
2	GeMoMa	exon	118592422	118592632	.	-	.	ID=nbis-exon-109489;Parent=PASSSERD03608.1;de=false;minCov=0;pc=0
2	GeMoMa	exon	118594671	118594793	.	-	.	ID=nbis-exon-109490;Parent=PASSSERD03608.1;de=false;minCov=0;pc=0
2	GeMoMa	exon	118600432	118600547	.	-	.	ID=nbis-exon-109491;Parent=PASSSERD03608.1;de=false;minCov=0;pc=0
2	GeMoMa	exon	118602364	118602492	.	-	.	ID=nbis-exon-109492;Parent=PASSSERD03608.1;de=false;minCov=0;pc=0
2	GeMoMa	exon	118617330	118617451	.	-	.	ID=nbis-exon-109493;Parent=PASSSERD03608.1;de=false;minCov=0;pc=0
2	GeMoMa	exon	118619342	118619468	.	-	.	ID=nbis-exon-109494;Parent=PASSSERD03608.1;de=false;minCov=0;pc=0
2	GeMoMa	exon	118621553	118621703	.	-	.	ID=nbis-exon-109495;Parent=PASSSERD03608.1;de=false;minCov=0;pc=0
2	GeMoMa	exon	118622641	118622882	.	-	.	ID=nbis-exon-109496;Parent=PASSSERD03608.1;de=false;minCov=0;pc=0
2	GeMoMa	exon	118638248	118638307	.	-	.	ID=nbis-exon-109497;Parent=PASSSERD03608.1;de=false;minCov=0;pc=0
2	GeMoMa	exon	118649243	118649261	.	-	.	ID=nbis-exon-109498;Parent=PASSSERD03608.1;de=false;minCov=0;pc=0
2	GeMoMa	CDS	118402898	118402937	.	-	1	ID=cds-100211;Parent=PASSSERD03608.1;ae=true;minCov=11;pc=1
2	GeMoMa	CDS	118412035	118412188	.	-	2	ID=cds-100210;Parent=PASSSERD03608.1;ae=true;de=true;minCov=9;pc=1
2	GeMoMa	CDS	118417250	118417334	.	-	0	ID=cds-100209;Parent=PASSSERD03608.1;ae=true;de=true;minCov=5;pc=1
2	GeMoMa	CDS	118426236	118426369	.	-	2	ID=cds-100208;Parent=PASSSERD03608.1;ae=false;de=true;minCov=0;pc=0.3582
2	GeMoMa	CDS	118456822	118456940	.	-	1	ID=cds-100207;Parent=PASSSERD03608.1;ae=true;de=false;minCov=0;pc=0.8908
2	GeMoMa	CDS	118493255	118493352	.	-	0	ID=cds-100206;Parent=PASSSERD03608.1;ae=true;de=false;minCov=1;pc=1
2	GeMoMa	CDS	118493676	118493795	.	-	0	ID=cds-100205;Parent=PASSSERD03608.1;ae=true;de=true;minCov=1;pc=1
2	GeMoMa	CDS	118498147	118498234	.	-	1	ID=cds-100204;Parent=PASSSERD03608.1;ae=true;de=true;minCov=5;pc=1
2	GeMoMa	CDS	118498477	118498532	.	-	0	ID=cds-100203;Parent=PASSSERD03608.1;ae=true;de=true;minCov=5;pc=1
2	GeMoMa	CDS	118509973	118510080	.	-	0	ID=cds-100202;Parent=PASSSERD03608.1;ae=true;de=true;minCov=5;pc=1
2	GeMoMa	CDS	118524215	118524264	.	-	2	ID=cds-100201;Parent=PASSSERD03608.1;ae=true;de=true;minCov=1;pc=1
2	GeMoMa	CDS	118528784	118528904	.	-	0	ID=cds-100200;Parent=PASSSERD03608.1;ae=true;de=true;minCov=1;pc=1
2	GeMoMa	CDS	118536547	118536680	.	-	2	ID=cds-100199;Parent=PASSSERD03608.1;ae=true;de=true;minCov=3;pc=1
2	GeMoMa	CDS	118543460	118543637	.	-	0	ID=cds-100198;Parent=PASSSERD03608.1;ae=false;de=true;minCov=3;pc=1
2	GeMoMa	CDS	118583268	118583537	.	-	0	ID=cds-100197;Parent=PASSSERD03608.1;ae=true;de=false;minCov=278;pc=1
2	GeMoMa	CDS	118591793	118592010	.	-	2	ID=cds-100196;Parent=PASSSERD03608.1;ae=true;de=true;minCov=257;pc=1
2	GeMoMa	CDS	118592422	118592632	.	-	0	ID=cds-100195;Parent=PASSSERD03608.1;ae=true;de=true;minCov=254;pc=1
2	GeMoMa	CDS	118594671	118594793	.	-	0	ID=cds-100194;Parent=PASSSERD03608.1;ae=true;de=true;minCov=241;pc=1
2	GeMoMa	CDS	118600432	118600547	.	-	2	ID=cds-100193;Parent=PASSSERD03608.1;ae=true;de=true;minCov=293;pc=1
2	GeMoMa	CDS	118602364	118602492	.	-	2	ID=cds-100192;Parent=PASSSERD03608.1;ae=true;de=true;minCov=254;pc=1
2	GeMoMa	CDS	118617330	118617451	.	-	1	ID=cds-100191;Parent=PASSSERD03608.1;ae=true;de=true;minCov=240;pc=1
2	GeMoMa	CDS	118619342	118619468	.	-	2	ID=cds-100190;Parent=PASSSERD03608.1;ae=true;de=true;minCov=218;pc=1
2	GeMoMa	CDS	118621553	118621703	.	-	0	ID=cds-100189;Parent=PASSSERD03608.1;ae=true;de=true;minCov=142;pc=1
2	GeMoMa	CDS	118622641	118622882	.	-	2	ID=cds-100188;Parent=PASSSERD03608.1;ae=true;de=true;minCov=255;pc=1
2	GeMoMa	CDS	118638248	118638307	.	-	2	ID=cds-100187;Parent=PASSSERD03608.1;ae=false;de=false;minCov=0;pc=0
2	GeMoMa	CDS	118649243	118649261	.	-	0	ID=cds-100186;Parent=PASSSERD03608.1;de=false;minCov=0;pc=0
2	AnnotationFinalizer_	three_prime_UTR	118402318	118402897	.	-	.	ID=three_prime_utr-10535;Parent=PASSSERD03608.1
2	GeMoMa	mRNA	118402318	118672728	5625	-	.	ID=PASSSERD03608.2;Parent=PASSSERD03608;aa=1097;alternative="onychos_gene-HDAC9,pyrgi_gene-HDAC9";avgCov=169.3175;bestScore=5625;ce=25;evidence=3;iAA=0.9982;lpm=688;maxGap=0;maxScore=5631;minCov=0;minSplitReads=0;nps=0;oldID=montanus_rna-XM_039706427.1_R0;pAA=0.9982;prediction=0;raa=1097;rce=25;ref-gene=montanus_gene-HDAC9;start=M;stop=*;sumWeight=2.8;tae=0.9167;tde=0.8333;tie=0.8333;tpc=0.9699
2	GeMoMa	exon	118402318	118402937	.	-	.	ID=nbis-exon-109499;Parent=PASSSERD03608.2;de=false;minCov=60;pc=1
2	GeMoMa	exon	118412035	118412188	.	-	.	ID=nbis-exon-109500;Parent=PASSSERD03608.2;de=false;minCov=60;pc=1
2	GeMoMa	exon	118417250	118417334	.	-	.	ID=nbis-exon-109501;Parent=PASSSERD03608.2;de=false;minCov=60;pc=1
2	GeMoMa	exon	118426236	118426369	.	-	.	ID=nbis-exon-109502;Parent=PASSSERD03608.2;de=false;minCov=60;pc=1
2	GeMoMa	exon	118456822	118456940	.	-	.	ID=nbis-exon-109503;Parent=PASSSERD03608.2;de=false;minCov=60;pc=1
2	GeMoMa	exon	118493255	118493352	.	-	.	ID=nbis-exon-109504;Parent=PASSSERD03608.2;de=false;minCov=60;pc=1
2	GeMoMa	exon	118493676	118493795	.	-	.	ID=nbis-exon-109505;Parent=PASSSERD03608.2;de=false;minCov=60;pc=1
2	GeMoMa	exon	118498147	118498234	.	-	.	ID=nbis-exon-109506;Parent=PASSSERD03608.2;de=false;minCov=60;pc=1
2	GeMoMa	exon	118498477	118498532	.	-	.	ID=nbis-exon-109507;Parent=PASSSERD03608.2;de=false;minCov=60;pc=1
2	GeMoMa	exon	118509973	118510080	.	-	.	ID=nbis-exon-109508;Parent=PASSSERD03608.2;de=false;minCov=60;pc=1
2	GeMoMa	exon	118524215	118524264	.	-	.	ID=nbis-exon-109509;Parent=PASSSERD03608.2;de=false;minCov=60;pc=1
2	GeMoMa	exon	118528784	118528904	.	-	.	ID=nbis-exon-109510;Parent=PASSSERD03608.2;de=false;minCov=60;pc=1
2	GeMoMa	exon	118536547	118536680	.	-	.	ID=nbis-exon-109511;Parent=PASSSERD03608.2;de=false;minCov=60;pc=1
2	GeMoMa	exon	118543460	118543637	.	-	.	ID=nbis-exon-109512;Parent=PASSSERD03608.2;de=false;minCov=60;pc=1
2	GeMoMa	exon	118583268	118583537	.	-	.	ID=nbis-exon-109513;Parent=PASSSERD03608.2;de=false;minCov=60;pc=1
2	GeMoMa	exon	118591793	118592010	.	-	.	ID=nbis-exon-109514;Parent=PASSSERD03608.2;de=false;minCov=60;pc=1
2	GeMoMa	exon	118592422	118592632	.	-	.	ID=nbis-exon-109515;Parent=PASSSERD03608.2;de=false;minCov=60;pc=1
2	GeMoMa	exon	118594671	118594793	.	-	.	ID=nbis-exon-109516;Parent=PASSSERD03608.2;de=false;minCov=60;pc=1
2	GeMoMa	exon	118600432	118600547	.	-	.	ID=nbis-exon-109517;Parent=PASSSERD03608.2;de=false;minCov=60;pc=1
2	GeMoMa	exon	118602364	118602492	.	-	.	ID=nbis-exon-109518;Parent=PASSSERD03608.2;de=false;minCov=60;pc=1
2	GeMoMa	exon	118617330	118617451	.	-	.	ID=nbis-exon-109519;Parent=PASSSERD03608.2;de=false;minCov=60;pc=1
2	GeMoMa	exon	118619342	118619468	.	-	.	ID=nbis-exon-109520;Parent=PASSSERD03608.2;de=false;minCov=60;pc=1
2	GeMoMa	exon	118621553	118621694	.	-	.	ID=nbis-exon-109521;Parent=PASSSERD03608.2;de=false;minCov=60;pc=1
2	GeMoMa	exon	118622641	118622882	.	-	.	ID=nbis-exon-109522;Parent=PASSSERD03608.2;de=false;minCov=60;pc=1
2	GeMoMa	exon	118671657	118672728	.	-	.	ID=nbis-exon-109523;Parent=PASSSERD03608.2;de=false;minCov=60;pc=1
2	GeMoMa	CDS	118402898	118402937	.	-	1	ID=cds-100236;Parent=PASSSERD03608.2;ae=true;minCov=11;pc=1
2	GeMoMa	CDS	118412035	118412188	.	-	2	ID=cds-100235;Parent=PASSSERD03608.2;ae=true;de=true;minCov=9;pc=1
2	GeMoMa	CDS	118417250	118417334	.	-	0	ID=cds-100234;Parent=PASSSERD03608.2;ae=true;de=true;minCov=5;pc=1
2	GeMoMa	CDS	118426236	118426369	.	-	2	ID=cds-100233;Parent=PASSSERD03608.2;ae=false;de=true;minCov=0;pc=0.3582
2	GeMoMa	CDS	118456822	118456940	.	-	1	ID=cds-100232;Parent=PASSSERD03608.2;ae=true;de=false;minCov=0;pc=0.8908
2	GeMoMa	CDS	118493255	118493352	.	-	0	ID=cds-100231;Parent=PASSSERD03608.2;ae=true;de=false;minCov=1;pc=1
2	GeMoMa	CDS	118493676	118493795	.	-	0	ID=cds-100230;Parent=PASSSERD03608.2;ae=true;de=true;minCov=1;pc=1
2	GeMoMa	CDS	118498147	118498234	.	-	1	ID=cds-100229;Parent=PASSSERD03608.2;ae=true;de=true;minCov=5;pc=1
2	GeMoMa	CDS	118498477	118498532	.	-	0	ID=cds-100228;Parent=PASSSERD03608.2;ae=true;de=true;minCov=5;pc=1
2	GeMoMa	CDS	118509973	118510080	.	-	0	ID=cds-100227;Parent=PASSSERD03608.2;ae=true;de=true;minCov=5;pc=1
2	GeMoMa	CDS	118524215	118524264	.	-	2	ID=cds-100226;Parent=PASSSERD03608.2;ae=true;de=true;minCov=1;pc=1
2	GeMoMa	CDS	118528784	118528904	.	-	0	ID=cds-100225;Parent=PASSSERD03608.2;ae=true;de=true;minCov=1;pc=1
2	GeMoMa	CDS	118536547	118536680	.	-	2	ID=cds-100224;Parent=PASSSERD03608.2;ae=true;de=true;minCov=3;pc=1
2	GeMoMa	CDS	118543460	118543637	.	-	0	ID=cds-100223;Parent=PASSSERD03608.2;ae=false;de=true;minCov=3;pc=1
2	GeMoMa	CDS	118583268	118583537	.	-	0	ID=cds-100222;Parent=PASSSERD03608.2;ae=true;de=false;minCov=278;pc=1
2	GeMoMa	CDS	118591793	118592010	.	-	2	ID=cds-100221;Parent=PASSSERD03608.2;ae=true;de=true;minCov=257;pc=1
2	GeMoMa	CDS	118592422	118592632	.	-	0	ID=cds-100220;Parent=PASSSERD03608.2;ae=true;de=true;minCov=254;pc=1
2	GeMoMa	CDS	118594671	118594793	.	-	0	ID=cds-100219;Parent=PASSSERD03608.2;ae=true;de=true;minCov=241;pc=1
2	GeMoMa	CDS	118600432	118600547	.	-	2	ID=cds-100218;Parent=PASSSERD03608.2;ae=true;de=true;minCov=293;pc=1
2	GeMoMa	CDS	118602364	118602492	.	-	2	ID=cds-100217;Parent=PASSSERD03608.2;ae=true;de=true;minCov=254;pc=1
2	GeMoMa	CDS	118617330	118617451	.	-	1	ID=cds-100216;Parent=PASSSERD03608.2;ae=true;de=true;minCov=240;pc=1
2	GeMoMa	CDS	118619342	118619468	.	-	2	ID=cds-100215;Parent=PASSSERD03608.2;ae=true;de=true;minCov=218;pc=1
2	GeMoMa	CDS	118621553	118621694	.	-	0	ID=cds-100214;Parent=PASSSERD03608.2;ae=true;de=true;minCov=246;pc=1
2	GeMoMa	CDS	118622641	118622882	.	-	2	ID=cds-100213;Parent=PASSSERD03608.2;ae=true;de=true;minCov=255;pc=1
2	GeMoMa	CDS	118671657	118671762	.	-	0	ID=cds-100212;Parent=PASSSERD03608.2;de=false;minCov=60;pc=1
2	AnnotationFinalizer_	five_prime_UTR	118671763	118672728	.	-	.	ID=five_prime_utr-12901;Parent=PASSSERD03608.2
2	AnnotationFinalizer_	three_prime_UTR	118402318	118402897	.	-	.	ID=three_prime_utr-10536;Parent=PASSSERD03608.2
2	GeMoMa	mRNA	118402318	118676675	5541	-	.	ID=PASSSERD03608.5;Parent=PASSSERD03608;aa=1090;alternative="onychos_gene-HDAC9";avgCov=169.9324;bestScore=5541;ce=26;evidence=2;iAA=0.9908;lpm=490;maxGap=2;maxScore=5600;minCov=0;minSplitReads=0;nps=0;oldID=pyrgi_rna-XM_041466346.1_R0;pAA=0.9918;prediction=0;raa=1092;rce=26;ref-gene=pyrgi_gene-HDAC9;start=M;stop=*;sumWeight=2.0;tae=0.92;tde=0.8;tie=0.8;tpc=0.9657
2	GeMoMa	exon	118402318	118402937	.	-	.	ID=nbis-exon-109560;Parent=PASSSERD03608.5;de=false;minCov=0;pc=0
2	GeMoMa	exon	118412035	118412188	.	-	.	ID=nbis-exon-109561;Parent=PASSSERD03608.5;de=false;minCov=0;pc=0
2	GeMoMa	exon	118417250	118417334	.	-	.	ID=nbis-exon-109562;Parent=PASSSERD03608.5;de=false;minCov=0;pc=0
2	GeMoMa	exon	118426236	118426369	.	-	.	ID=nbis-exon-109563;Parent=PASSSERD03608.5;de=false;minCov=0;pc=0
2	GeMoMa	exon	118456822	118456940	.	-	.	ID=nbis-exon-109564;Parent=PASSSERD03608.5;de=false;minCov=0;pc=0
2	GeMoMa	exon	118493255	118493352	.	-	.	ID=nbis-exon-109565;Parent=PASSSERD03608.5;de=false;minCov=0;pc=0
2	GeMoMa	exon	118493676	118493795	.	-	.	ID=nbis-exon-109566;Parent=PASSSERD03608.5;de=false;minCov=0;pc=0
2	GeMoMa	exon	118498147	118498234	.	-	.	ID=nbis-exon-109567;Parent=PASSSERD03608.5;de=false;minCov=0;pc=0
2	GeMoMa	exon	118498477	118498532	.	-	.	ID=nbis-exon-109568;Parent=PASSSERD03608.5;de=false;minCov=0;pc=0
2	GeMoMa	exon	118509973	118510080	.	-	.	ID=nbis-exon-109569;Parent=PASSSERD03608.5;de=false;minCov=0;pc=0
2	GeMoMa	exon	118524215	118524264	.	-	.	ID=nbis-exon-109570;Parent=PASSSERD03608.5;de=false;minCov=0;pc=0
2	GeMoMa	exon	118528784	118528904	.	-	.	ID=nbis-exon-109571;Parent=PASSSERD03608.5;de=false;minCov=0;pc=0
2	GeMoMa	exon	118536547	118536680	.	-	.	ID=nbis-exon-109572;Parent=PASSSERD03608.5;de=false;minCov=0;pc=0
2	GeMoMa	exon	118543460	118543637	.	-	.	ID=nbis-exon-109573;Parent=PASSSERD03608.5;de=false;minCov=0;pc=0
2	GeMoMa	exon	118583268	118583537	.	-	.	ID=nbis-exon-109574;Parent=PASSSERD03608.5;de=false;minCov=0;pc=0
2	GeMoMa	exon	118591793	118592010	.	-	.	ID=nbis-exon-109575;Parent=PASSSERD03608.5;de=false;minCov=0;pc=0
2	GeMoMa	exon	118592422	118592632	.	-	.	ID=nbis-exon-109576;Parent=PASSSERD03608.5;de=false;minCov=0;pc=0
2	GeMoMa	exon	118594671	118594793	.	-	.	ID=nbis-exon-109577;Parent=PASSSERD03608.5;de=false;minCov=0;pc=0
2	GeMoMa	exon	118600432	118600547	.	-	.	ID=nbis-exon-109578;Parent=PASSSERD03608.5;de=false;minCov=0;pc=0
2	GeMoMa	exon	118602364	118602492	.	-	.	ID=nbis-exon-109579;Parent=PASSSERD03608.5;de=false;minCov=0;pc=0
2	GeMoMa	exon	118617330	118617451	.	-	.	ID=nbis-exon-109580;Parent=PASSSERD03608.5;de=false;minCov=0;pc=0
2	GeMoMa	exon	118619342	118619468	.	-	.	ID=nbis-exon-109581;Parent=PASSSERD03608.5;de=false;minCov=0;pc=0
2	GeMoMa	exon	118621553	118621703	.	-	.	ID=nbis-exon-109582;Parent=PASSSERD03608.5;de=false;minCov=0;pc=0
2	GeMoMa	exon	118622641	118622882	.	-	.	ID=nbis-exon-109583;Parent=PASSSERD03608.5;de=false;minCov=0;pc=0
2	GeMoMa	exon	118671657	118671719	.	-	.	ID=nbis-exon-109584;Parent=PASSSERD03608.5;de=false;minCov=0;pc=0
2	GeMoMa	exon	118676663	118676675	.	-	.	ID=nbis-exon-109585;Parent=PASSSERD03608.5;de=false;minCov=0;pc=0
2	GeMoMa	CDS	118402898	118402937	.	-	1	ID=cds-100298;Parent=PASSSERD03608.5;ae=true;minCov=11;pc=1
2	GeMoMa	CDS	118412035	118412188	.	-	2	ID=cds-100297;Parent=PASSSERD03608.5;ae=true;de=true;minCov=9;pc=1
2	GeMoMa	CDS	118417250	118417334	.	-	0	ID=cds-100296;Parent=PASSSERD03608.5;ae=true;de=true;minCov=5;pc=1
2	GeMoMa	CDS	118426236	118426369	.	-	2	ID=cds-100295;Parent=PASSSERD03608.5;ae=false;de=true;minCov=0;pc=0.3582
2	GeMoMa	CDS	118456822	118456940	.	-	1	ID=cds-100294;Parent=PASSSERD03608.5;ae=true;de=false;minCov=0;pc=0.8908
2	GeMoMa	CDS	118493255	118493352	.	-	0	ID=cds-100293;Parent=PASSSERD03608.5;ae=true;de=false;minCov=1;pc=1
2	GeMoMa	CDS	118493676	118493795	.	-	0	ID=cds-100292;Parent=PASSSERD03608.5;ae=true;de=true;minCov=1;pc=1
2	GeMoMa	CDS	118498147	118498234	.	-	1	ID=cds-100291;Parent=PASSSERD03608.5;ae=true;de=true;minCov=5;pc=1
2	GeMoMa	CDS	118498477	118498532	.	-	0	ID=cds-100290;Parent=PASSSERD03608.5;ae=true;de=true;minCov=5;pc=1
2	GeMoMa	CDS	118509973	118510080	.	-	0	ID=cds-100289;Parent=PASSSERD03608.5;ae=true;de=true;minCov=5;pc=1
2	GeMoMa	CDS	118524215	118524264	.	-	2	ID=cds-100288;Parent=PASSSERD03608.5;ae=true;de=true;minCov=1;pc=1
2	GeMoMa	CDS	118528784	118528904	.	-	0	ID=cds-100287;Parent=PASSSERD03608.5;ae=true;de=true;minCov=1;pc=1
2	GeMoMa	CDS	118536547	118536680	.	-	2	ID=cds-100286;Parent=PASSSERD03608.5;ae=true;de=true;minCov=3;pc=1
2	GeMoMa	CDS	118543460	118543637	.	-	0	ID=cds-100285;Parent=PASSSERD03608.5;ae=false;de=true;minCov=3;pc=1
2	GeMoMa	CDS	118583268	118583537	.	-	0	ID=cds-100284;Parent=PASSSERD03608.5;ae=true;de=false;minCov=278;pc=1
2	GeMoMa	CDS	118591793	118592010	.	-	2	ID=cds-100283;Parent=PASSSERD03608.5;ae=true;de=true;minCov=257;pc=1
2	GeMoMa	CDS	118592422	118592632	.	-	0	ID=cds-100282;Parent=PASSSERD03608.5;ae=true;de=true;minCov=254;pc=1
2	GeMoMa	CDS	118594671	118594793	.	-	0	ID=cds-100281;Parent=PASSSERD03608.5;ae=true;de=true;minCov=241;pc=1
2	GeMoMa	CDS	118600432	118600547	.	-	2	ID=cds-100280;Parent=PASSSERD03608.5;ae=true;de=true;minCov=293;pc=1
2	GeMoMa	CDS	118602364	118602492	.	-	2	ID=cds-100279;Parent=PASSSERD03608.5;ae=true;de=true;minCov=254;pc=1
2	GeMoMa	CDS	118617330	118617451	.	-	1	ID=cds-100278;Parent=PASSSERD03608.5;ae=true;de=true;minCov=240;pc=1
2	GeMoMa	CDS	118619342	118619468	.	-	2	ID=cds-100277;Parent=PASSSERD03608.5;ae=true;de=true;minCov=218;pc=1
2	GeMoMa	CDS	118621553	118621703	.	-	0	ID=cds-100276;Parent=PASSSERD03608.5;ae=true;de=true;minCov=142;pc=1
2	GeMoMa	CDS	118622641	118622882	.	-	2	ID=cds-100275;Parent=PASSSERD03608.5;ae=true;de=true;minCov=255;pc=1
2	GeMoMa	CDS	118671657	118671719	.	-	2	ID=cds-100274;Parent=PASSSERD03608.5;ae=true;de=false;minCov=178;pc=1
2	GeMoMa	CDS	118676663	118676675	.	-	0	ID=cds-100273;Parent=PASSSERD03608.5;de=false;minCov=0;pc=0
2	AnnotationFinalizer_	three_prime_UTR	118402318	118402897	.	-	.	ID=three_prime_utr-10539;Parent=PASSSERD03608.5
2	GeMoMa	mRNA	118579782	118630784	2829	-	.	ID=PASSSERD03608.9;Parent=PASSSERD03608;aa=563;avgCov=315.7282;bestScore=2829;ce=10;evidence=1;iAA=1;lpm=563;maxGap=0;maxScore=2829;minCov=142;minSplitReads=54;nps=0;oldID=passerold_transcript:ENSPDOT00000018483_R0;pAA=1;prediction=0;raa=563;rce=10;ref-gene=passerold_gene:ENSPDOG00000010923;start=M;stop=*;sumWeight=0.8;tae=1;tde=1;tie=1;tpc=1
2	GeMoMa	exon	118579782	118583537	.	-	.	ID=nbis-exon-109620;Parent=PASSSERD03608.9;de=true;minCov=278;pc=1
2	GeMoMa	exon	118591793	118592010	.	-	.	ID=nbis-exon-109621;Parent=PASSSERD03608.9;de=true;minCov=278;pc=1
2	GeMoMa	exon	118592422	118592632	.	-	.	ID=nbis-exon-109622;Parent=PASSSERD03608.9;de=true;minCov=278;pc=1
2	GeMoMa	exon	118594671	118594793	.	-	.	ID=nbis-exon-109623;Parent=PASSSERD03608.9;de=true;minCov=278;pc=1
2	GeMoMa	exon	118600432	118600547	.	-	.	ID=nbis-exon-109624;Parent=PASSSERD03608.9;de=true;minCov=278;pc=1
2	GeMoMa	exon	118602364	118602492	.	-	.	ID=nbis-exon-109625;Parent=PASSSERD03608.9;de=true;minCov=278;pc=1
2	GeMoMa	exon	118617330	118617451	.	-	.	ID=nbis-exon-109626;Parent=PASSSERD03608.9;de=true;minCov=278;pc=1
2	GeMoMa	exon	118619342	118619468	.	-	.	ID=nbis-exon-109627;Parent=PASSSERD03608.9;de=true;minCov=278;pc=1
2	GeMoMa	exon	118621553	118621703	.	-	.	ID=nbis-exon-109628;Parent=PASSSERD03608.9;de=true;minCov=278;pc=1
2	GeMoMa	exon	118622641	118622882	.	-	.	ID=nbis-exon-109629;Parent=PASSSERD03608.9;de=true;minCov=278;pc=1
2	GeMoMa	exon	118630580	118630784	.	-	.	ID=nbis-exon-109630;Parent=PASSSERD03608.9;de=true;minCov=278;pc=1
2	GeMoMa	CDS	118583217	118583537	.	-	0	ID=cds-100342;Parent=PASSSERD03608.9;ae=true;minCov=278;pc=1
2	GeMoMa	CDS	118591793	118592010	.	-	2	ID=cds-100341;Parent=PASSSERD03608.9;ae=true;de=true;minCov=257;pc=1
2	GeMoMa	CDS	118592422	118592632	.	-	0	ID=cds-100340;Parent=PASSSERD03608.9;ae=true;de=true;minCov=254;pc=1
2	GeMoMa	CDS	118594671	118594793	.	-	0	ID=cds-100339;Parent=PASSSERD03608.9;ae=true;de=true;minCov=241;pc=1
2	GeMoMa	CDS	118600432	118600547	.	-	2	ID=cds-100338;Parent=PASSSERD03608.9;ae=true;de=true;minCov=293;pc=1
2	GeMoMa	CDS	118602364	118602492	.	-	2	ID=cds-100337;Parent=PASSSERD03608.9;ae=true;de=true;minCov=254;pc=1
2	GeMoMa	CDS	118617330	118617451	.	-	1	ID=cds-100336;Parent=PASSSERD03608.9;ae=true;de=true;minCov=240;pc=1
2	GeMoMa	CDS	118619342	118619468	.	-	2	ID=cds-100335;Parent=PASSSERD03608.9;ae=true;de=true;minCov=218;pc=1
2	GeMoMa	CDS	118621553	118621703	.	-	0	ID=cds-100334;Parent=PASSSERD03608.9;ae=true;de=true;minCov=142;pc=1
2	GeMoMa	CDS	118622641	118622811	.	-	0	ID=cds-100333;Parent=PASSSERD03608.9;de=true;minCov=278;pc=1
2	AnnotationFinalizer_	five_prime_UTR	118622812	118622882	.	-	.	ID=five_prime_utr-12906;Parent=PASSSERD03608.9
2	AnnotationFinalizer_	five_prime_UTR	118630580	118630784	.	-	.	ID=five_prime_utr-12905;Parent=PASSSERD03608.9
2	AnnotationFinalizer_	three_prime_UTR	118579782	118583216	.	-	.	ID=three_prime_utr-10543;Parent=PASSSERD03608.9
2	GeMoMa	mRNA	118579782	118672728	3088	-	.	ID=PASSSERD03608.3;Parent=PASSSERD03608;aa=617;alternative="onychos_gene-HDAC9,pyrgi_gene-HDAC9";avgCov=306.335;bestScore=3088;ce=11;evidence=3;iAA=0.9968;lpm=365;maxGap=0;maxScore=3094;minCov=60;minSplitReads=0;nps=0;oldID=montanus_rna-XM_039706473.1_R0;pAA=0.9968;prediction=0;raa=617;rce=11;ref-gene=montanus_gene-HDAC9;start=M;stop=*;sumWeight=2.8;tae=1;tde=0.9;tie=0.9;tpc=1
2	GeMoMa	exon	118579782	118583537	.	-	.	ID=nbis-exon-109524;Parent=PASSSERD03608.3;de=false;minCov=60;pc=1
2	GeMoMa	exon	118591793	118592010	.	-	.	ID=nbis-exon-109525;Parent=PASSSERD03608.3;de=false;minCov=60;pc=1
2	GeMoMa	exon	118592422	118592632	.	-	.	ID=nbis-exon-109526;Parent=PASSSERD03608.3;de=false;minCov=60;pc=1
2	GeMoMa	exon	118594671	118594793	.	-	.	ID=nbis-exon-109527;Parent=PASSSERD03608.3;de=false;minCov=60;pc=1
2	GeMoMa	exon	118600432	118600547	.	-	.	ID=nbis-exon-109528;Parent=PASSSERD03608.3;de=false;minCov=60;pc=1
2	GeMoMa	exon	118602364	118602492	.	-	.	ID=nbis-exon-109529;Parent=PASSSERD03608.3;de=false;minCov=60;pc=1
2	GeMoMa	exon	118617330	118617451	.	-	.	ID=nbis-exon-109530;Parent=PASSSERD03608.3;de=false;minCov=60;pc=1
2	GeMoMa	exon	118619348	118619468	.	-	.	ID=nbis-exon-109531;Parent=PASSSERD03608.3;de=false;minCov=60;pc=1
2	GeMoMa	exon	118621553	118621694	.	-	.	ID=nbis-exon-109532;Parent=PASSSERD03608.3;de=false;minCov=60;pc=1
2	GeMoMa	exon	118622641	118622882	.	-	.	ID=nbis-exon-109533;Parent=PASSSERD03608.3;de=false;minCov=60;pc=1
2	GeMoMa	exon	118671657	118672728	.	-	.	ID=nbis-exon-109534;Parent=PASSSERD03608.3;de=false;minCov=60;pc=1
2	GeMoMa	CDS	118583217	118583537	.	-	0	ID=cds-100247;Parent=PASSSERD03608.3;ae=true;minCov=278;pc=1
2	GeMoMa	CDS	118591793	118592010	.	-	2	ID=cds-100246;Parent=PASSSERD03608.3;ae=true;de=true;minCov=257;pc=1
2	GeMoMa	CDS	118592422	118592632	.	-	0	ID=cds-100245;Parent=PASSSERD03608.3;ae=true;de=true;minCov=254;pc=1
2	GeMoMa	CDS	118594671	118594793	.	-	0	ID=cds-100244;Parent=PASSSERD03608.3;ae=true;de=true;minCov=241;pc=1
2	GeMoMa	CDS	118600432	118600547	.	-	2	ID=cds-100243;Parent=PASSSERD03608.3;ae=true;de=true;minCov=293;pc=1
2	GeMoMa	CDS	118602364	118602492	.	-	2	ID=cds-100242;Parent=PASSSERD03608.3;ae=true;de=true;minCov=254;pc=1
2	GeMoMa	CDS	118617330	118617451	.	-	1	ID=cds-100241;Parent=PASSSERD03608.3;ae=true;de=true;minCov=240;pc=1
2	GeMoMa	CDS	118619348	118619468	.	-	2	ID=cds-100240;Parent=PASSSERD03608.3;ae=true;de=true;minCov=285;pc=1
2	GeMoMa	CDS	118621553	118621694	.	-	0	ID=cds-100239;Parent=PASSSERD03608.3;ae=true;de=true;minCov=246;pc=1
2	GeMoMa	CDS	118622641	118622882	.	-	2	ID=cds-100238;Parent=PASSSERD03608.3;ae=true;de=true;minCov=255;pc=1
2	GeMoMa	CDS	118671657	118671762	.	-	0	ID=cds-100237;Parent=PASSSERD03608.3;de=false;minCov=60;pc=1
2	AnnotationFinalizer_	five_prime_UTR	118671763	118672728	.	-	.	ID=five_prime_utr-12902;Parent=PASSSERD03608.3
2	AnnotationFinalizer_	three_prime_UTR	118579782	118583216	.	-	.	ID=three_prime_utr-10537;Parent=PASSSERD03608.3
2	GeMoMa	mRNA	118579782	118672728	3092	-	.	ID=PASSSERD03608.6;Parent=PASSSERD03608;aa=622;alternative="onychos_gene-HDAC9";avgCov=305.3033;bestScore=3092;ce=11;evidence=2;iAA=0.9904;lpm=331;maxGap=0;maxScore=3113;minCov=60;minSplitReads=0;nps=0;oldID=pyrgi_rna-XM_041466342.1_R0;pAA=0.992;prediction=0;raa=622;rce=11;ref-gene=pyrgi_gene-HDAC9;start=M;stop=*;sumWeight=2.0;tae=1;tde=0.9;tie=0.9;tpc=1
2	GeMoMa	exon	118579782	118583537	.	-	.	ID=nbis-exon-109586;Parent=PASSSERD03608.6;de=false;minCov=60;pc=1
2	GeMoMa	exon	118591793	118592010	.	-	.	ID=nbis-exon-109587;Parent=PASSSERD03608.6;de=false;minCov=60;pc=1
2	GeMoMa	exon	118592422	118592632	.	-	.	ID=nbis-exon-109588;Parent=PASSSERD03608.6;de=false;minCov=60;pc=1
2	GeMoMa	exon	118594671	118594793	.	-	.	ID=nbis-exon-109589;Parent=PASSSERD03608.6;de=false;minCov=60;pc=1
2	GeMoMa	exon	118600432	118600547	.	-	.	ID=nbis-exon-109590;Parent=PASSSERD03608.6;de=false;minCov=60;pc=1
2	GeMoMa	exon	118602364	118602492	.	-	.	ID=nbis-exon-109591;Parent=PASSSERD03608.6;de=false;minCov=60;pc=1
2	GeMoMa	exon	118617330	118617451	.	-	.	ID=nbis-exon-109592;Parent=PASSSERD03608.6;de=false;minCov=60;pc=1
2	GeMoMa	exon	118619342	118619468	.	-	.	ID=nbis-exon-109593;Parent=PASSSERD03608.6;de=false;minCov=60;pc=1
2	GeMoMa	exon	118621553	118621703	.	-	.	ID=nbis-exon-109594;Parent=PASSSERD03608.6;de=false;minCov=60;pc=1
2	GeMoMa	exon	118622641	118622882	.	-	.	ID=nbis-exon-109595;Parent=PASSSERD03608.6;de=false;minCov=60;pc=1
2	GeMoMa	exon	118671657	118672728	.	-	.	ID=nbis-exon-109596;Parent=PASSSERD03608.6;de=false;minCov=60;pc=1
2	GeMoMa	CDS	118583217	118583537	.	-	0	ID=cds-100309;Parent=PASSSERD03608.6;ae=true;minCov=278;pc=1
2	GeMoMa	CDS	118591793	118592010	.	-	2	ID=cds-100308;Parent=PASSSERD03608.6;ae=true;de=true;minCov=257;pc=1
2	GeMoMa	CDS	118592422	118592632	.	-	0	ID=cds-100307;Parent=PASSSERD03608.6;ae=true;de=true;minCov=254;pc=1
2	GeMoMa	CDS	118594671	118594793	.	-	0	ID=cds-100306;Parent=PASSSERD03608.6;ae=true;de=true;minCov=241;pc=1
2	GeMoMa	CDS	118600432	118600547	.	-	2	ID=cds-100305;Parent=PASSSERD03608.6;ae=true;de=true;minCov=293;pc=1
2	GeMoMa	CDS	118602364	118602492	.	-	2	ID=cds-100304;Parent=PASSSERD03608.6;ae=true;de=true;minCov=254;pc=1
2	GeMoMa	CDS	118617330	118617451	.	-	1	ID=cds-100303;Parent=PASSSERD03608.6;ae=true;de=true;minCov=240;pc=1
2	GeMoMa	CDS	118619342	118619468	.	-	2	ID=cds-100302;Parent=PASSSERD03608.6;ae=true;de=true;minCov=218;pc=1
2	GeMoMa	CDS	118621553	118621703	.	-	0	ID=cds-100301;Parent=PASSSERD03608.6;ae=true;de=true;minCov=142;pc=1
2	GeMoMa	CDS	118622641	118622882	.	-	2	ID=cds-100300;Parent=PASSSERD03608.6;ae=true;de=true;minCov=255;pc=1
2	GeMoMa	CDS	118671657	118671762	.	-	0	ID=cds-100299;Parent=PASSSERD03608.6;de=false;minCov=60;pc=1
2	AnnotationFinalizer_	five_prime_UTR	118671763	118672728	.	-	.	ID=five_prime_utr-12903;Parent=PASSSERD03608.6
2	AnnotationFinalizer_	three_prime_UTR	118579782	118583216	.	-	.	ID=three_prime_utr-10540;Parent=PASSSERD03608.6
2	GeMoMa	mRNA	118579782	118672728	3080	-	.	ID=PASSSERD03608.7;Parent=PASSSERD03608;aa=620;alternative="onychos_gene-HDAC9";avgCov=305.5774;bestScore=3080;ce=11;evidence=2;iAA=0.9903;lpm=329;maxGap=0;maxScore=3101;minCov=60;minSplitReads=0;nps=0;oldID=pyrgi_rna-XM_041466343.1_R0;pAA=0.9919;prediction=0;raa=620;rce=11;ref-gene=pyrgi_gene-HDAC9;start=M;stop=*;sumWeight=2.0;tae=1;tde=0.9;tie=0.9;tpc=1
2	GeMoMa	exon	118579782	118583537	.	-	.	ID=nbis-exon-109597;Parent=PASSSERD03608.7;de=false;minCov=60;pc=1
2	GeMoMa	exon	118591793	118592010	.	-	.	ID=nbis-exon-109598;Parent=PASSSERD03608.7;de=false;minCov=60;pc=1
2	GeMoMa	exon	118592422	118592632	.	-	.	ID=nbis-exon-109599;Parent=PASSSERD03608.7;de=false;minCov=60;pc=1
2	GeMoMa	exon	118594671	118594793	.	-	.	ID=nbis-exon-109600;Parent=PASSSERD03608.7;de=false;minCov=60;pc=1
2	GeMoMa	exon	118600432	118600547	.	-	.	ID=nbis-exon-109601;Parent=PASSSERD03608.7;de=false;minCov=60;pc=1
2	GeMoMa	exon	118602364	118602492	.	-	.	ID=nbis-exon-109602;Parent=PASSSERD03608.7;de=false;minCov=60;pc=1
2	GeMoMa	exon	118617330	118617451	.	-	.	ID=nbis-exon-109603;Parent=PASSSERD03608.7;de=false;minCov=60;pc=1
2	GeMoMa	exon	118619348	118619468	.	-	.	ID=nbis-exon-109604;Parent=PASSSERD03608.7;de=false;minCov=60;pc=1
2	GeMoMa	exon	118621553	118621703	.	-	.	ID=nbis-exon-109605;Parent=PASSSERD03608.7;de=false;minCov=60;pc=1
2	GeMoMa	exon	118622641	118622882	.	-	.	ID=nbis-exon-109606;Parent=PASSSERD03608.7;de=false;minCov=60;pc=1
2	GeMoMa	exon	118671657	118672728	.	-	.	ID=nbis-exon-109607;Parent=PASSSERD03608.7;de=false;minCov=60;pc=1
2	GeMoMa	CDS	118583217	118583537	.	-	0	ID=cds-100320;Parent=PASSSERD03608.7;ae=true;minCov=278;pc=1
2	GeMoMa	CDS	118591793	118592010	.	-	2	ID=cds-100319;Parent=PASSSERD03608.7;ae=true;de=true;minCov=257;pc=1
2	GeMoMa	CDS	118592422	118592632	.	-	0	ID=cds-100318;Parent=PASSSERD03608.7;ae=true;de=true;minCov=254;pc=1
2	GeMoMa	CDS	118594671	118594793	.	-	0	ID=cds-100317;Parent=PASSSERD03608.7;ae=true;de=true;minCov=241;pc=1
2	GeMoMa	CDS	118600432	118600547	.	-	2	ID=cds-100316;Parent=PASSSERD03608.7;ae=true;de=true;minCov=293;pc=1
2	GeMoMa	CDS	118602364	118602492	.	-	2	ID=cds-100315;Parent=PASSSERD03608.7;ae=true;de=true;minCov=254;pc=1
2	GeMoMa	CDS	118617330	118617451	.	-	1	ID=cds-100314;Parent=PASSSERD03608.7;ae=true;de=true;minCov=240;pc=1
2	GeMoMa	CDS	118619348	118619468	.	-	2	ID=cds-100313;Parent=PASSSERD03608.7;ae=true;de=true;minCov=285;pc=1
2	GeMoMa	CDS	118621553	118621703	.	-	0	ID=cds-100312;Parent=PASSSERD03608.7;ae=true;de=true;minCov=142;pc=1
2	GeMoMa	CDS	118622641	118622882	.	-	2	ID=cds-100311;Parent=PASSSERD03608.7;ae=true;de=true;minCov=255;pc=1
2	GeMoMa	CDS	118671657	118671762	.	-	0	ID=cds-100310;Parent=PASSSERD03608.7;de=false;minCov=60;pc=1
2	AnnotationFinalizer_	five_prime_UTR	118671763	118672728	.	-	.	ID=five_prime_utr-12904;Parent=PASSSERD03608.7
2	AnnotationFinalizer_	three_prime_UTR	118579782	118583216	.	-	.	ID=three_prime_utr-10541;Parent=PASSSERD03608.7
2	GeMoMa	mRNA	118579782	118676675	3021	-	.	ID=PASSSERD03608.8;Parent=PASSSERD03608;aa=612;alternative="onychos_gene-HDAC9";avgCov=308.7162;bestScore=3021;ce=12;evidence=2;iAA=0.9853;lpm=316;maxGap=2;maxScore=3072;minCov=0;minSplitReads=0;nps=0;oldID=pyrgi_rna-XM_041466345.1_R0;pAA=0.987;prediction=0;raa=614;rce=12;ref-gene=pyrgi_gene-HDAC9;start=M;stop=*;sumWeight=2.0;tae=1;tde=0.8182;tie=0.8182;tpc=0.9929
2	GeMoMa	exon	118579782	118583537	.	-	.	ID=nbis-exon-109608;Parent=PASSSERD03608.8;de=false;minCov=0;pc=0
2	GeMoMa	exon	118591793	118592010	.	-	.	ID=nbis-exon-109609;Parent=PASSSERD03608.8;de=false;minCov=0;pc=0
2	GeMoMa	exon	118592422	118592632	.	-	.	ID=nbis-exon-109610;Parent=PASSSERD03608.8;de=false;minCov=0;pc=0
2	GeMoMa	exon	118594671	118594793	.	-	.	ID=nbis-exon-109611;Parent=PASSSERD03608.8;de=false;minCov=0;pc=0
2	GeMoMa	exon	118600432	118600547	.	-	.	ID=nbis-exon-109612;Parent=PASSSERD03608.8;de=false;minCov=0;pc=0
2	GeMoMa	exon	118602364	118602492	.	-	.	ID=nbis-exon-109613;Parent=PASSSERD03608.8;de=false;minCov=0;pc=0
2	GeMoMa	exon	118617330	118617451	.	-	.	ID=nbis-exon-109614;Parent=PASSSERD03608.8;de=false;minCov=0;pc=0
2	GeMoMa	exon	118619342	118619468	.	-	.	ID=nbis-exon-109615;Parent=PASSSERD03608.8;de=false;minCov=0;pc=0
2	GeMoMa	exon	118621553	118621703	.	-	.	ID=nbis-exon-109616;Parent=PASSSERD03608.8;de=false;minCov=0;pc=0
2	GeMoMa	exon	118622641	118622882	.	-	.	ID=nbis-exon-109617;Parent=PASSSERD03608.8;de=false;minCov=0;pc=0
2	GeMoMa	exon	118671657	118671719	.	-	.	ID=nbis-exon-109618;Parent=PASSSERD03608.8;de=false;minCov=0;pc=0
2	GeMoMa	exon	118676663	118676675	.	-	.	ID=nbis-exon-109619;Parent=PASSSERD03608.8;de=false;minCov=0;pc=0
2	GeMoMa	CDS	118583217	118583537	.	-	0	ID=cds-100332;Parent=PASSSERD03608.8;ae=true;minCov=278;pc=1
2	GeMoMa	CDS	118591793	118592010	.	-	2	ID=cds-100331;Parent=PASSSERD03608.8;ae=true;de=true;minCov=257;pc=1
2	GeMoMa	CDS	118592422	118592632	.	-	0	ID=cds-100330;Parent=PASSSERD03608.8;ae=true;de=true;minCov=254;pc=1
2	GeMoMa	CDS	118594671	118594793	.	-	0	ID=cds-100329;Parent=PASSSERD03608.8;ae=true;de=true;minCov=241;pc=1
2	GeMoMa	CDS	118600432	118600547	.	-	2	ID=cds-100328;Parent=PASSSERD03608.8;ae=true;de=true;minCov=293;pc=1
2	GeMoMa	CDS	118602364	118602492	.	-	2	ID=cds-100327;Parent=PASSSERD03608.8;ae=true;de=true;minCov=254;pc=1
2	GeMoMa	CDS	118617330	118617451	.	-	1	ID=cds-100326;Parent=PASSSERD03608.8;ae=true;de=true;minCov=240;pc=1
2	GeMoMa	CDS	118619342	118619468	.	-	2	ID=cds-100325;Parent=PASSSERD03608.8;ae=true;de=true;minCov=218;pc=1
2	GeMoMa	CDS	118621553	118621703	.	-	0	ID=cds-100324;Parent=PASSSERD03608.8;ae=true;de=true;minCov=142;pc=1
2	GeMoMa	CDS	118622641	118622882	.	-	2	ID=cds-100323;Parent=PASSSERD03608.8;ae=true;de=true;minCov=255;pc=1
2	GeMoMa	CDS	118671657	118671719	.	-	2	ID=cds-100322;Parent=PASSSERD03608.8;ae=true;de=false;minCov=178;pc=1
2	GeMoMa	CDS	118676663	118676675	.	-	0	ID=cds-100321;Parent=PASSSERD03608.8;de=false;minCov=0;pc=0
2	AnnotationFinalizer_	three_prime_UTR	118579782	118583216	.	-	.	ID=three_prime_utr-10542;Parent=PASSSERD03608.8
2	GAF	gene	118910640	118961691	.	+	.	ID=PASSSERD03609;combinedEvidence=4;complete=3;maxEvidence=4;maxTie=0.96;transcripts=3
2	GeMoMa	mRNA	118910640	118961691	4972	+	.	ID=PASSSERD03609.1;Parent=PASSSERD03609;aa=959;alternative="onychos_gene-SNX13,passerold_gene:ENSPDOG00000012270,pyrgi_gene-SNX13";avgCov=642.8804;bestScore=4972;ce=26;evidence=4;iAA=0.9979;lpm=954;maxGap=1;maxScore=4988;minCov=0;minSplitReads=0;nps=0;oldID=montanus_rna-XM_039707803.1_R0;pAA=0.9979;prediction=0;raa=958;rce=26;ref-gene=montanus_gene-SNX13;start=M;stop=*;sumWeight=3.6;tae=0.96;tde=0.96;tie=0.96;tpc=0.9948
2	GeMoMa	exon	118910640	118910654	.	+	.	ID=nbis-exon-109631;Parent=PASSSERD03609.1;de=false;minCov=0;pc=0
2	GeMoMa	exon	118917347	118917459	.	+	.	ID=nbis-exon-109632;Parent=PASSSERD03609.1;de=false;minCov=0;pc=0
2	GeMoMa	exon	118921995	118922097	.	+	.	ID=nbis-exon-109633;Parent=PASSSERD03609.1;de=false;minCov=0;pc=0
2	GeMoMa	exon	118927000	118927089	.	+	.	ID=nbis-exon-109634;Parent=PASSSERD03609.1;de=false;minCov=0;pc=0
2	GeMoMa	exon	118927514	118927635	.	+	.	ID=nbis-exon-109635;Parent=PASSSERD03609.1;de=false;minCov=0;pc=0
2	GeMoMa	exon	118929947	118930068	.	+	.	ID=nbis-exon-109636;Parent=PASSSERD03609.1;de=false;minCov=0;pc=0
2	GeMoMa	exon	118930215	118930316	.	+	.	ID=nbis-exon-109637;Parent=PASSSERD03609.1;de=false;minCov=0;pc=0
2	GeMoMa	exon	118930984	118931072	.	+	.	ID=nbis-exon-109638;Parent=PASSSERD03609.1;de=false;minCov=0;pc=0
2	GeMoMa	exon	118931524	118931607	.	+	.	ID=nbis-exon-109639;Parent=PASSSERD03609.1;de=false;minCov=0;pc=0
2	GeMoMa	exon	118933925	118934063	.	+	.	ID=nbis-exon-109640;Parent=PASSSERD03609.1;de=false;minCov=0;pc=0
2	GeMoMa	exon	118934515	118934603	.	+	.	ID=nbis-exon-109641;Parent=PASSSERD03609.1;de=false;minCov=0;pc=0
2	GeMoMa	exon	118935261	118935360	.	+	.	ID=nbis-exon-109642;Parent=PASSSERD03609.1;de=false;minCov=0;pc=0
2	GeMoMa	exon	118936879	118937072	.	+	.	ID=nbis-exon-109643;Parent=PASSSERD03609.1;de=false;minCov=0;pc=0
2	GeMoMa	exon	118938101	118938205	.	+	.	ID=nbis-exon-109644;Parent=PASSSERD03609.1;de=false;minCov=0;pc=0
2	GeMoMa	exon	118939598	118939730	.	+	.	ID=nbis-exon-109645;Parent=PASSSERD03609.1;de=false;minCov=0;pc=0
2	GeMoMa	exon	118940438	118940475	.	+	.	ID=nbis-exon-109646;Parent=PASSSERD03609.1;de=false;minCov=0;pc=0
2	GeMoMa	exon	118944533	118944602	.	+	.	ID=nbis-exon-109647;Parent=PASSSERD03609.1;de=false;minCov=0;pc=0
2	GeMoMa	exon	118947157	118947296	.	+	.	ID=nbis-exon-109648;Parent=PASSSERD03609.1;de=false;minCov=0;pc=0
2	GeMoMa	exon	118949713	118949820	.	+	.	ID=nbis-exon-109649;Parent=PASSSERD03609.1;de=false;minCov=0;pc=0
2	GeMoMa	exon	118950563	118950673	.	+	.	ID=nbis-exon-109650;Parent=PASSSERD03609.1;de=false;minCov=0;pc=0
2	GeMoMa	exon	118951977	118952138	.	+	.	ID=nbis-exon-109651;Parent=PASSSERD03609.1;de=false;minCov=0;pc=0
2	GeMoMa	exon	118953304	118953375	.	+	.	ID=nbis-exon-109652;Parent=PASSSERD03609.1;de=false;minCov=0;pc=0
2	GeMoMa	exon	118954232	118954377	.	+	.	ID=nbis-exon-109653;Parent=PASSSERD03609.1;de=false;minCov=0;pc=0
2	GeMoMa	exon	118956181	118956249	.	+	.	ID=nbis-exon-109654;Parent=PASSSERD03609.1;de=false;minCov=0;pc=0
2	GeMoMa	exon	118957369	118957481	.	+	.	ID=nbis-exon-109655;Parent=PASSSERD03609.1;de=false;minCov=0;pc=0
2	GeMoMa	exon	118957911	118961691	.	+	.	ID=nbis-exon-109656;Parent=PASSSERD03609.1;de=false;minCov=0;pc=0
2	GeMoMa	CDS	118910640	118910654	.	+	0	ID=cds-100343;Parent=PASSSERD03609.1;de=false;minCov=0;pc=0
2	GeMoMa	CDS	118917347	118917459	.	+	0	ID=cds-100344;Parent=PASSSERD03609.1;ae=false;de=true;minCov=197;pc=1
2	GeMoMa	CDS	118921995	118922097	.	+	1	ID=cds-100345;Parent=PASSSERD03609.1;ae=true;de=true;minCov=412;pc=1
2	GeMoMa	CDS	118927000	118927089	.	+	0	ID=cds-100346;Parent=PASSSERD03609.1;ae=true;de=true;minCov=648;pc=1
2	GeMoMa	CDS	118927514	118927635	.	+	0	ID=cds-100347;Parent=PASSSERD03609.1;ae=true;de=true;minCov=589;pc=1
2	GeMoMa	CDS	118929947	118930068	.	+	1	ID=cds-100348;Parent=PASSSERD03609.1;ae=true;de=true;minCov=554;pc=1
2	GeMoMa	CDS	118930215	118930316	.	+	2	ID=cds-100349;Parent=PASSSERD03609.1;ae=true;de=true;minCov=466;pc=1
2	GeMoMa	CDS	118930984	118931072	.	+	2	ID=cds-100350;Parent=PASSSERD03609.1;ae=true;de=true;minCov=481;pc=1
2	GeMoMa	CDS	118931524	118931607	.	+	0	ID=cds-100351;Parent=PASSSERD03609.1;ae=true;de=true;minCov=403;pc=1
2	GeMoMa	CDS	118933925	118934063	.	+	0	ID=cds-100352;Parent=PASSSERD03609.1;ae=true;de=true;minCov=323;pc=1
2	GeMoMa	CDS	118934515	118934603	.	+	2	ID=cds-100353;Parent=PASSSERD03609.1;ae=true;de=true;minCov=368;pc=1
2	GeMoMa	CDS	118935261	118935360	.	+	0	ID=cds-100354;Parent=PASSSERD03609.1;ae=true;de=true;minCov=480;pc=1
2	GeMoMa	CDS	118936879	118937072	.	+	2	ID=cds-100355;Parent=PASSSERD03609.1;ae=true;de=true;minCov=695;pc=1
2	GeMoMa	CDS	118938101	118938205	.	+	0	ID=cds-100356;Parent=PASSSERD03609.1;ae=true;de=true;minCov=520;pc=1
2	GeMoMa	CDS	118939598	118939730	.	+	0	ID=cds-100357;Parent=PASSSERD03609.1;ae=true;de=true;minCov=529;pc=1
2	GeMoMa	CDS	118940438	118940475	.	+	2	ID=cds-100358;Parent=PASSSERD03609.1;ae=true;de=true;minCov=523;pc=1
2	GeMoMa	CDS	118944533	118944602	.	+	0	ID=cds-100359;Parent=PASSSERD03609.1;ae=true;de=true;minCov=580;pc=1
2	GeMoMa	CDS	118947157	118947296	.	+	2	ID=cds-100360;Parent=PASSSERD03609.1;ae=true;de=true;minCov=572;pc=1
2	GeMoMa	CDS	118949713	118949820	.	+	0	ID=cds-100361;Parent=PASSSERD03609.1;ae=true;de=true;minCov=581;pc=1
2	GeMoMa	CDS	118950563	118950673	.	+	0	ID=cds-100362;Parent=PASSSERD03609.1;ae=true;de=true;minCov=621;pc=1
2	GeMoMa	CDS	118951977	118952138	.	+	0	ID=cds-100363;Parent=PASSSERD03609.1;ae=true;de=true;minCov=506;pc=1
2	GeMoMa	CDS	118953304	118953375	.	+	0	ID=cds-100364;Parent=PASSSERD03609.1;ae=true;de=true;minCov=617;pc=1
2	GeMoMa	CDS	118954232	118954377	.	+	0	ID=cds-100365;Parent=PASSSERD03609.1;ae=true;de=true;minCov=644;pc=1
2	GeMoMa	CDS	118956181	118956249	.	+	1	ID=cds-100366;Parent=PASSSERD03609.1;ae=true;de=true;minCov=711;pc=1
2	GeMoMa	CDS	118957369	118957481	.	+	1	ID=cds-100367;Parent=PASSSERD03609.1;ae=true;de=true;minCov=788;pc=1
2	GeMoMa	CDS	118957911	118958158	.	+	2	ID=cds-100368;Parent=PASSSERD03609.1;ae=true;minCov=878;pc=1
2	AnnotationFinalizer_	three_prime_UTR	118958159	118961691	.	+	.	ID=three_prime_utr-10544;Parent=PASSSERD03609.1
2	GeMoMa	mRNA	118910640	118961691	5029	+	.	ID=PASSSERD03609.2;Parent=PASSSERD03609;aa=970;alternative="onychos_gene-SNX13,pyrgi_gene-SNX13";avgCov=636.7512;bestScore=5029;ce=26;evidence=3;iAA=0.9979;lpm=965;maxGap=1;maxScore=5045;minCov=0;minSplitReads=0;nps=0;oldID=montanus_rna-XM_039707792.1_R0;pAA=0.9979;prediction=0;raa=969;rce=26;ref-gene=montanus_gene-SNX13;start=M;stop=*;sumWeight=2.8;tae=0.96;tde=0.96;tie=0.96;tpc=0.9948
2	GeMoMa	exon	118910640	118910654	.	+	.	ID=nbis-exon-109657;Parent=PASSSERD03609.2;de=false;minCov=0;pc=0
2	GeMoMa	exon	118917347	118917459	.	+	.	ID=nbis-exon-109658;Parent=PASSSERD03609.2;de=false;minCov=0;pc=0
2	GeMoMa	exon	118921995	118922097	.	+	.	ID=nbis-exon-109659;Parent=PASSSERD03609.2;de=false;minCov=0;pc=0
2	GeMoMa	exon	118927000	118927089	.	+	.	ID=nbis-exon-109660;Parent=PASSSERD03609.2;de=false;minCov=0;pc=0
2	GeMoMa	exon	118927514	118927635	.	+	.	ID=nbis-exon-109661;Parent=PASSSERD03609.2;de=false;minCov=0;pc=0
2	GeMoMa	exon	118929947	118930068	.	+	.	ID=nbis-exon-109662;Parent=PASSSERD03609.2;de=false;minCov=0;pc=0
2	GeMoMa	exon	118930215	118930316	.	+	.	ID=nbis-exon-109663;Parent=PASSSERD03609.2;de=false;minCov=0;pc=0
2	GeMoMa	exon	118930984	118931072	.	+	.	ID=nbis-exon-109664;Parent=PASSSERD03609.2;de=false;minCov=0;pc=0
2	GeMoMa	exon	118931524	118931607	.	+	.	ID=nbis-exon-109665;Parent=PASSSERD03609.2;de=false;minCov=0;pc=0
2	GeMoMa	exon	118933925	118934063	.	+	.	ID=nbis-exon-109666;Parent=PASSSERD03609.2;de=false;minCov=0;pc=0
2	GeMoMa	exon	118934515	118934603	.	+	.	ID=nbis-exon-109667;Parent=PASSSERD03609.2;de=false;minCov=0;pc=0
2	GeMoMa	exon	118935261	118935360	.	+	.	ID=nbis-exon-109668;Parent=PASSSERD03609.2;de=false;minCov=0;pc=0
2	GeMoMa	exon	118936879	118937072	.	+	.	ID=nbis-exon-109669;Parent=PASSSERD03609.2;de=false;minCov=0;pc=0
2	GeMoMa	exon	118938101	118938205	.	+	.	ID=nbis-exon-109670;Parent=PASSSERD03609.2;de=false;minCov=0;pc=0
2	GeMoMa	exon	118939598	118939730	.	+	.	ID=nbis-exon-109671;Parent=PASSSERD03609.2;de=false;minCov=0;pc=0
2	GeMoMa	exon	118940438	118940475	.	+	.	ID=nbis-exon-109672;Parent=PASSSERD03609.2;de=false;minCov=0;pc=0
2	GeMoMa	exon	118944533	118944602	.	+	.	ID=nbis-exon-109673;Parent=PASSSERD03609.2;de=false;minCov=0;pc=0
2	GeMoMa	exon	118947124	118947296	.	+	.	ID=nbis-exon-109674;Parent=PASSSERD03609.2;de=false;minCov=0;pc=0
2	GeMoMa	exon	118949713	118949820	.	+	.	ID=nbis-exon-109675;Parent=PASSSERD03609.2;de=false;minCov=0;pc=0
2	GeMoMa	exon	118950563	118950673	.	+	.	ID=nbis-exon-109676;Parent=PASSSERD03609.2;de=false;minCov=0;pc=0
2	GeMoMa	exon	118951977	118952138	.	+	.	ID=nbis-exon-109677;Parent=PASSSERD03609.2;de=false;minCov=0;pc=0
2	GeMoMa	exon	118953304	118953375	.	+	.	ID=nbis-exon-109678;Parent=PASSSERD03609.2;de=false;minCov=0;pc=0
2	GeMoMa	exon	118954232	118954377	.	+	.	ID=nbis-exon-109679;Parent=PASSSERD03609.2;de=false;minCov=0;pc=0
2	GeMoMa	exon	118956181	118956249	.	+	.	ID=nbis-exon-109680;Parent=PASSSERD03609.2;de=false;minCov=0;pc=0
2	GeMoMa	exon	118957369	118957481	.	+	.	ID=nbis-exon-109681;Parent=PASSSERD03609.2;de=false;minCov=0;pc=0
2	GeMoMa	exon	118957911	118961691	.	+	.	ID=nbis-exon-109682;Parent=PASSSERD03609.2;de=false;minCov=0;pc=0
2	GeMoMa	CDS	118910640	118910654	.	+	0	ID=cds-100369;Parent=PASSSERD03609.2;de=false;minCov=0;pc=0
2	GeMoMa	CDS	118917347	118917459	.	+	0	ID=cds-100370;Parent=PASSSERD03609.2;ae=false;de=true;minCov=197;pc=1
2	GeMoMa	CDS	118921995	118922097	.	+	1	ID=cds-100371;Parent=PASSSERD03609.2;ae=true;de=true;minCov=412;pc=1
2	GeMoMa	CDS	118927000	118927089	.	+	0	ID=cds-100372;Parent=PASSSERD03609.2;ae=true;de=true;minCov=648;pc=1
2	GeMoMa	CDS	118927514	118927635	.	+	0	ID=cds-100373;Parent=PASSSERD03609.2;ae=true;de=true;minCov=589;pc=1
2	GeMoMa	CDS	118929947	118930068	.	+	1	ID=cds-100374;Parent=PASSSERD03609.2;ae=true;de=true;minCov=554;pc=1
2	GeMoMa	CDS	118930215	118930316	.	+	2	ID=cds-100375;Parent=PASSSERD03609.2;ae=true;de=true;minCov=466;pc=1
2	GeMoMa	CDS	118930984	118931072	.	+	2	ID=cds-100376;Parent=PASSSERD03609.2;ae=true;de=true;minCov=481;pc=1
2	GeMoMa	CDS	118931524	118931607	.	+	0	ID=cds-100377;Parent=PASSSERD03609.2;ae=true;de=true;minCov=403;pc=1
2	GeMoMa	CDS	118933925	118934063	.	+	0	ID=cds-100378;Parent=PASSSERD03609.2;ae=true;de=true;minCov=323;pc=1
2	GeMoMa	CDS	118934515	118934603	.	+	2	ID=cds-100379;Parent=PASSSERD03609.2;ae=true;de=true;minCov=368;pc=1
2	GeMoMa	CDS	118935261	118935360	.	+	0	ID=cds-100380;Parent=PASSSERD03609.2;ae=true;de=true;minCov=480;pc=1
2	GeMoMa	CDS	118936879	118937072	.	+	2	ID=cds-100381;Parent=PASSSERD03609.2;ae=true;de=true;minCov=695;pc=1
2	GeMoMa	CDS	118938101	118938205	.	+	0	ID=cds-100382;Parent=PASSSERD03609.2;ae=true;de=true;minCov=520;pc=1
2	GeMoMa	CDS	118939598	118939730	.	+	0	ID=cds-100383;Parent=PASSSERD03609.2;ae=true;de=true;minCov=529;pc=1
2	GeMoMa	CDS	118940438	118940475	.	+	2	ID=cds-100384;Parent=PASSSERD03609.2;ae=true;de=true;minCov=523;pc=1
2	GeMoMa	CDS	118944533	118944602	.	+	0	ID=cds-100385;Parent=PASSSERD03609.2;ae=true;de=true;minCov=580;pc=1
2	GeMoMa	CDS	118947124	118947296	.	+	2	ID=cds-100386;Parent=PASSSERD03609.2;ae=true;de=true;minCov=94;pc=1
2	GeMoMa	CDS	118949713	118949820	.	+	0	ID=cds-100387;Parent=PASSSERD03609.2;ae=true;de=true;minCov=581;pc=1
2	GeMoMa	CDS	118950563	118950673	.	+	0	ID=cds-100388;Parent=PASSSERD03609.2;ae=true;de=true;minCov=621;pc=1
2	GeMoMa	CDS	118951977	118952138	.	+	0	ID=cds-100389;Parent=PASSSERD03609.2;ae=true;de=true;minCov=506;pc=1
2	GeMoMa	CDS	118953304	118953375	.	+	0	ID=cds-100390;Parent=PASSSERD03609.2;ae=true;de=true;minCov=617;pc=1
2	GeMoMa	CDS	118954232	118954377	.	+	0	ID=cds-100391;Parent=PASSSERD03609.2;ae=true;de=true;minCov=644;pc=1
2	GeMoMa	CDS	118956181	118956249	.	+	1	ID=cds-100392;Parent=PASSSERD03609.2;ae=true;de=true;minCov=711;pc=1
2	GeMoMa	CDS	118957369	118957481	.	+	1	ID=cds-100393;Parent=PASSSERD03609.2;ae=true;de=true;minCov=788;pc=1
2	GeMoMa	CDS	118957911	118958158	.	+	2	ID=cds-100394;Parent=PASSSERD03609.2;ae=true;minCov=878;pc=1
2	AnnotationFinalizer_	three_prime_UTR	118958159	118961691	.	+	.	ID=three_prime_utr-10545;Parent=PASSSERD03609.2
2	GeMoMa	mRNA	118910640	118961691	4848	+	.	ID=PASSSERD03609.3;Parent=PASSSERD03609;aa=935;alternative="onychos_gene-SNX13,pyrgi_gene-SNX13";avgCov=638.6963;bestScore=4848;ce=25;evidence=3;iAA=0.9979;lpm=930;maxGap=1;maxScore=4864;minCov=0;minSplitReads=0;nps=0;oldID=montanus_rna-XM_039707812.1_R0;pAA=0.9979;prediction=0;raa=934;rce=25;ref-gene=montanus_gene-SNX13;start=M;stop=*;sumWeight=2.8;tae=0.9583;tde=0.9583;tie=0.9583;tpc=0.9947
2	GeMoMa	exon	118910640	118910654	.	+	.	ID=nbis-exon-109683;Parent=PASSSERD03609.3;de=false;minCov=0;pc=0
2	GeMoMa	exon	118917347	118917459	.	+	.	ID=nbis-exon-109684;Parent=PASSSERD03609.3;de=false;minCov=0;pc=0
2	GeMoMa	exon	118921995	118922097	.	+	.	ID=nbis-exon-109685;Parent=PASSSERD03609.3;de=false;minCov=0;pc=0
2	GeMoMa	exon	118927000	118927089	.	+	.	ID=nbis-exon-109686;Parent=PASSSERD03609.3;de=false;minCov=0;pc=0
2	GeMoMa	exon	118927514	118927635	.	+	.	ID=nbis-exon-109687;Parent=PASSSERD03609.3;de=false;minCov=0;pc=0
2	GeMoMa	exon	118929947	118930068	.	+	.	ID=nbis-exon-109688;Parent=PASSSERD03609.3;de=false;minCov=0;pc=0
2	GeMoMa	exon	118930215	118930316	.	+	.	ID=nbis-exon-109689;Parent=PASSSERD03609.3;de=false;minCov=0;pc=0
2	GeMoMa	exon	118930984	118931072	.	+	.	ID=nbis-exon-109690;Parent=PASSSERD03609.3;de=false;minCov=0;pc=0
2	GeMoMa	exon	118931524	118931607	.	+	.	ID=nbis-exon-109691;Parent=PASSSERD03609.3;de=false;minCov=0;pc=0
2	GeMoMa	exon	118933925	118934063	.	+	.	ID=nbis-exon-109692;Parent=PASSSERD03609.3;de=false;minCov=0;pc=0
2	GeMoMa	exon	118934515	118934603	.	+	.	ID=nbis-exon-109693;Parent=PASSSERD03609.3;de=false;minCov=0;pc=0
2	GeMoMa	exon	118935261	118935360	.	+	.	ID=nbis-exon-109694;Parent=PASSSERD03609.3;de=false;minCov=0;pc=0
2	GeMoMa	exon	118936879	118937072	.	+	.	ID=nbis-exon-109695;Parent=PASSSERD03609.3;de=false;minCov=0;pc=0
2	GeMoMa	exon	118939598	118939730	.	+	.	ID=nbis-exon-109696;Parent=PASSSERD03609.3;de=false;minCov=0;pc=0
2	GeMoMa	exon	118940438	118940475	.	+	.	ID=nbis-exon-109697;Parent=PASSSERD03609.3;de=false;minCov=0;pc=0
2	GeMoMa	exon	118944533	118944602	.	+	.	ID=nbis-exon-109698;Parent=PASSSERD03609.3;de=false;minCov=0;pc=0
2	GeMoMa	exon	118947124	118947296	.	+	.	ID=nbis-exon-109699;Parent=PASSSERD03609.3;de=false;minCov=0;pc=0
2	GeMoMa	exon	118949713	118949820	.	+	.	ID=nbis-exon-109700;Parent=PASSSERD03609.3;de=false;minCov=0;pc=0
2	GeMoMa	exon	118950563	118950673	.	+	.	ID=nbis-exon-109701;Parent=PASSSERD03609.3;de=false;minCov=0;pc=0
2	GeMoMa	exon	118951977	118952138	.	+	.	ID=nbis-exon-109702;Parent=PASSSERD03609.3;de=false;minCov=0;pc=0
2	GeMoMa	exon	118953304	118953375	.	+	.	ID=nbis-exon-109703;Parent=PASSSERD03609.3;de=false;minCov=0;pc=0
2	GeMoMa	exon	118954232	118954377	.	+	.	ID=nbis-exon-109704;Parent=PASSSERD03609.3;de=false;minCov=0;pc=0
2	GeMoMa	exon	118956181	118956249	.	+	.	ID=nbis-exon-109705;Parent=PASSSERD03609.3;de=false;minCov=0;pc=0
2	GeMoMa	exon	118957369	118957481	.	+	.	ID=nbis-exon-109706;Parent=PASSSERD03609.3;de=false;minCov=0;pc=0
2	GeMoMa	exon	118957911	118961691	.	+	.	ID=nbis-exon-109707;Parent=PASSSERD03609.3;de=false;minCov=0;pc=0
2	GeMoMa	CDS	118910640	118910654	.	+	0	ID=cds-100395;Parent=PASSSERD03609.3;de=false;minCov=0;pc=0
2	GeMoMa	CDS	118917347	118917459	.	+	0	ID=cds-100396;Parent=PASSSERD03609.3;ae=false;de=true;minCov=197;pc=1
2	GeMoMa	CDS	118921995	118922097	.	+	1	ID=cds-100397;Parent=PASSSERD03609.3;ae=true;de=true;minCov=412;pc=1
2	GeMoMa	CDS	118927000	118927089	.	+	0	ID=cds-100398;Parent=PASSSERD03609.3;ae=true;de=true;minCov=648;pc=1
2	GeMoMa	CDS	118927514	118927635	.	+	0	ID=cds-100399;Parent=PASSSERD03609.3;ae=true;de=true;minCov=589;pc=1
2	GeMoMa	CDS	118929947	118930068	.	+	1	ID=cds-100400;Parent=PASSSERD03609.3;ae=true;de=true;minCov=554;pc=1
2	GeMoMa	CDS	118930215	118930316	.	+	2	ID=cds-100401;Parent=PASSSERD03609.3;ae=true;de=true;minCov=466;pc=1
2	GeMoMa	CDS	118930984	118931072	.	+	2	ID=cds-100402;Parent=PASSSERD03609.3;ae=true;de=true;minCov=481;pc=1
2	GeMoMa	CDS	118931524	118931607	.	+	0	ID=cds-100403;Parent=PASSSERD03609.3;ae=true;de=true;minCov=403;pc=1
2	GeMoMa	CDS	118933925	118934063	.	+	0	ID=cds-100404;Parent=PASSSERD03609.3;ae=true;de=true;minCov=323;pc=1
2	GeMoMa	CDS	118934515	118934603	.	+	2	ID=cds-100405;Parent=PASSSERD03609.3;ae=true;de=true;minCov=368;pc=1
2	GeMoMa	CDS	118935261	118935360	.	+	0	ID=cds-100406;Parent=PASSSERD03609.3;ae=true;de=true;minCov=480;pc=1
2	GeMoMa	CDS	118936879	118937072	.	+	2	ID=cds-100407;Parent=PASSSERD03609.3;ae=true;de=true;minCov=695;pc=1
2	GeMoMa	CDS	118939598	118939730	.	+	0	ID=cds-100408;Parent=PASSSERD03609.3;ae=true;de=true;minCov=529;pc=1
2	GeMoMa	CDS	118940438	118940475	.	+	2	ID=cds-100409;Parent=PASSSERD03609.3;ae=true;de=true;minCov=523;pc=1
2	GeMoMa	CDS	118944533	118944602	.	+	0	ID=cds-100410;Parent=PASSSERD03609.3;ae=true;de=true;minCov=580;pc=1
2	GeMoMa	CDS	118947124	118947296	.	+	2	ID=cds-100411;Parent=PASSSERD03609.3;ae=true;de=true;minCov=94;pc=1
2	GeMoMa	CDS	118949713	118949820	.	+	0	ID=cds-100412;Parent=PASSSERD03609.3;ae=true;de=true;minCov=581;pc=1
2	GeMoMa	CDS	118950563	118950673	.	+	0	ID=cds-100413;Parent=PASSSERD03609.3;ae=true;de=true;minCov=621;pc=1
2	GeMoMa	CDS	118951977	118952138	.	+	0	ID=cds-100414;Parent=PASSSERD03609.3;ae=true;de=true;minCov=506;pc=1
2	GeMoMa	CDS	118953304	118953375	.	+	0	ID=cds-100415;Parent=PASSSERD03609.3;ae=true;de=true;minCov=617;pc=1
2	GeMoMa	CDS	118954232	118954377	.	+	0	ID=cds-100416;Parent=PASSSERD03609.3;ae=true;de=true;minCov=644;pc=1
2	GeMoMa	CDS	118956181	118956249	.	+	1	ID=cds-100417;Parent=PASSSERD03609.3;ae=true;de=true;minCov=711;pc=1
2	GeMoMa	CDS	118957369	118957481	.	+	1	ID=cds-100418;Parent=PASSSERD03609.3;ae=true;de=true;minCov=788;pc=1
2	GeMoMa	CDS	118957911	118958158	.	+	2	ID=cds-100419;Parent=PASSSERD03609.3;ae=true;minCov=878;pc=1
2	AnnotationFinalizer_	three_prime_UTR	118958159	118961691	.	+	.	ID=three_prime_utr-10546;Parent=PASSSERD03609.3
2	GAF	gene	119101121	119166194	.	-	.	ID=PASSSERD03610;combinedEvidence=3;complete=2;maxEvidence=3;maxTie=1.0;transcripts=2
2	GeMoMa	mRNA	119101121	119127099	3990	-	.	ID=PASSSERD03610.2;Parent=PASSSERD03610;aa=754;avgCov=561.634;bestScore=3990;ce=9;evidence=1;iAA=0.9987;lpm=602;maxGap=0;maxScore=3995;minCov=328;minSplitReads=346;nps=0;oldID=montanus_rna-XM_039710053.1_R0;pAA=0.9987;prediction=0;raa=754;rce=9;ref-gene=montanus_gene-AHR;start=M;stop=*;sumWeight=0.8;tae=1;tde=1;tie=1;tpc=1
2	GeMoMa	exon	119101121	119106368	.	-	.	ID=nbis-exon-109719;Parent=PASSSERD03610.2;de=true;minCov=328;pc=1
2	GeMoMa	exon	119109569	119110841	.	-	.	ID=nbis-exon-109720;Parent=PASSSERD03610.2;de=true;minCov=328;pc=1
2	GeMoMa	exon	119111634	119111775	.	-	.	ID=nbis-exon-109721;Parent=PASSSERD03610.2;de=true;minCov=328;pc=1
2	GeMoMa	exon	119114322	119114431	.	-	.	ID=nbis-exon-109722;Parent=PASSSERD03610.2;de=true;minCov=328;pc=1
2	GeMoMa	exon	119116068	119116270	.	-	.	ID=nbis-exon-109723;Parent=PASSSERD03610.2;de=true;minCov=328;pc=1
2	GeMoMa	exon	119117163	119117293	.	-	.	ID=nbis-exon-109724;Parent=PASSSERD03610.2;de=true;minCov=328;pc=1
2	GeMoMa	exon	119121495	119121618	.	-	.	ID=nbis-exon-109725;Parent=PASSSERD03610.2;de=true;minCov=328;pc=1
2	GeMoMa	exon	119123356	119123445	.	-	.	ID=nbis-exon-109726;Parent=PASSSERD03610.2;de=true;minCov=328;pc=1
2	GeMoMa	exon	119126902	119127099	.	-	.	ID=nbis-exon-109727;Parent=PASSSERD03610.2;de=true;minCov=328;pc=1
2	GeMoMa	CDS	119106213	119106368	.	-	0	ID=cds-100439;Parent=PASSSERD03610.2;ae=true;minCov=492;pc=1
2	GeMoMa	CDS	119109569	119110841	.	-	1	ID=cds-100438;Parent=PASSSERD03610.2;ae=true;de=true;minCov=374;pc=1
2	GeMoMa	CDS	119111634	119111775	.	-	2	ID=cds-100437;Parent=PASSSERD03610.2;ae=true;de=true;minCov=504;pc=1
2	GeMoMa	CDS	119114322	119114431	.	-	1	ID=cds-100436;Parent=PASSSERD03610.2;ae=true;de=true;minCov=468;pc=1
2	GeMoMa	CDS	119116068	119116270	.	-	0	ID=cds-100435;Parent=PASSSERD03610.2;ae=true;de=true;minCov=460;pc=1
2	GeMoMa	CDS	119117163	119117293	.	-	2	ID=cds-100434;Parent=PASSSERD03610.2;ae=true;de=true;minCov=422;pc=1
2	GeMoMa	CDS	119121495	119121618	.	-	0	ID=cds-100433;Parent=PASSSERD03610.2;ae=true;de=true;minCov=479;pc=1
2	GeMoMa	CDS	119123356	119123445	.	-	0	ID=cds-100432;Parent=PASSSERD03610.2;ae=true;de=true;minCov=345;pc=1
2	GeMoMa	CDS	119126902	119126934	.	-	0	ID=cds-100431;Parent=PASSSERD03610.2;de=true;minCov=328;pc=1
2	AnnotationFinalizer_	five_prime_UTR	119126935	119127099	.	-	.	ID=five_prime_utr-12907;Parent=PASSSERD03610.2
2	AnnotationFinalizer_	three_prime_UTR	119101121	119106212	.	-	.	ID=three_prime_utr-10548;Parent=PASSSERD03610.2
2	GeMoMa	mRNA	119101121	119166194	4426	-	.	ID=PASSSERD03610.1;Parent=PASSSERD03610;aa=873;alternative="onychos_gene-AHR,pyrgi_gene-AHR";avgCov=510.6296;bestScore=4426;ce=11;evidence=3;iAA=0.9681;lpm=693;maxGap=14;maxScore=4543;minCov=0;minSplitReads=0;nps=0;oldID=montanus_rna-XM_039710049.1_R0;pAA=0.9715;prediction=0;raa=863;rce=11;ref-gene=montanus_gene-AHR;start=M;stop=*;sumWeight=2.8;tae=0.9;tde=0.8;tie=0.8;tpc=0.9672
2	GeMoMa	exon	119101121	119106368	.	-	.	ID=nbis-exon-109708;Parent=PASSSERD03610.1;de=false;minCov=0;pc=0
2	GeMoMa	exon	119109569	119110841	.	-	.	ID=nbis-exon-109709;Parent=PASSSERD03610.1;de=false;minCov=0;pc=0
2	GeMoMa	exon	119111634	119111775	.	-	.	ID=nbis-exon-109710;Parent=PASSSERD03610.1;de=false;minCov=0;pc=0
2	GeMoMa	exon	119114322	119114431	.	-	.	ID=nbis-exon-109711;Parent=PASSSERD03610.1;de=false;minCov=0;pc=0
2	GeMoMa	exon	119116068	119116270	.	-	.	ID=nbis-exon-109712;Parent=PASSSERD03610.1;de=false;minCov=0;pc=0
2	GeMoMa	exon	119117163	119117293	.	-	.	ID=nbis-exon-109713;Parent=PASSSERD03610.1;de=false;minCov=0;pc=0
2	GeMoMa	exon	119121495	119121618	.	-	.	ID=nbis-exon-109714;Parent=PASSSERD03610.1;de=false;minCov=0;pc=0
2	GeMoMa	exon	119123356	119123445	.	-	.	ID=nbis-exon-109715;Parent=PASSSERD03610.1;de=false;minCov=0;pc=0
2	GeMoMa	exon	119126902	119127017	.	-	.	ID=nbis-exon-109716;Parent=PASSSERD03610.1;de=false;minCov=0;pc=0
2	GeMoMa	exon	119156483	119156670	.	-	.	ID=nbis-exon-109717;Parent=PASSSERD03610.1;de=false;minCov=0;pc=0
2	GeMoMa	exon	119166109	119166194	.	-	.	ID=nbis-exon-109718;Parent=PASSSERD03610.1;de=false;minCov=0;pc=0
2	GeMoMa	CDS	119106213	119106368	.	-	0	ID=cds-100430;Parent=PASSSERD03610.1;ae=true;minCov=492;pc=1
2	GeMoMa	CDS	119109569	119110841	.	-	1	ID=cds-100429;Parent=PASSSERD03610.1;ae=true;de=true;minCov=374;pc=1
2	GeMoMa	CDS	119111634	119111775	.	-	2	ID=cds-100428;Parent=PASSSERD03610.1;ae=true;de=true;minCov=504;pc=1
2	GeMoMa	CDS	119114322	119114431	.	-	1	ID=cds-100427;Parent=PASSSERD03610.1;ae=true;de=true;minCov=468;pc=1
2	GeMoMa	CDS	119116068	119116270	.	-	0	ID=cds-100426;Parent=PASSSERD03610.1;ae=true;de=true;minCov=460;pc=1
2	GeMoMa	CDS	119117163	119117293	.	-	2	ID=cds-100425;Parent=PASSSERD03610.1;ae=true;de=true;minCov=422;pc=1
2	GeMoMa	CDS	119121495	119121618	.	-	0	ID=cds-100424;Parent=PASSSERD03610.1;ae=true;de=true;minCov=479;pc=1
2	GeMoMa	CDS	119123356	119123445	.	-	0	ID=cds-100423;Parent=PASSSERD03610.1;ae=true;de=true;minCov=345;pc=1
2	GeMoMa	CDS	119126902	119127017	.	-	2	ID=cds-100422;Parent=PASSSERD03610.1;ae=false;de=true;minCov=328;pc=1
2	GeMoMa	CDS	119156483	119156670	.	-	1	ID=cds-100421;Parent=PASSSERD03610.1;ae=true;de=false;minCov=48;pc=1
2	GeMoMa	CDS	119166109	119166194	.	-	0	ID=cds-100420;Parent=PASSSERD03610.1;de=false;minCov=0;pc=0
2	AnnotationFinalizer_	three_prime_UTR	119101121	119106212	.	-	.	ID=three_prime_utr-10547;Parent=PASSSERD03610.1
2	miniprot	gene	119315268	119321807	851	+	.	ID=nbisL1-mrna-5;Target=17924at9126 1 165;identity=1.0000;positive=1.0000;rank=1
2	miniprot	mRNA	119315268	119321807	851	+	.	ID=MP000005;Parent=nbisL1-mrna-5;Target=17924at9126 1 165;identity=1.0000;positive=1.0000;rank=1
2	miniprot	exon	119315268	119315373	167	+	.	ID=IDmodified-exon-1522;Parent=MP000005;Target=17924at9126 1 35;identity=1.0000;rank=1
2	miniprot	exon	119317553	119317616	167	+	.	ID=IDmodified-exon-1523;Parent=MP000005;Target=17924at9126 1 35;identity=1.0000;rank=1
2	miniprot	exon	119318886	119318938	167	+	.	ID=IDmodified-exon-1524;Parent=MP000005;Target=17924at9126 1 35;identity=1.0000;rank=1
2	miniprot	exon	119319565	119319641	167	+	.	ID=IDmodified-exon-1525;Parent=MP000005;Target=17924at9126 1 35;identity=1.0000;rank=1
2	miniprot	exon	119319900	119319963	167	+	.	ID=IDmodified-exon-1526;Parent=MP000005;Target=17924at9126 1 35;identity=1.0000;rank=1
2	miniprot	exon	119320933	119321016	167	+	.	ID=IDmodified-exon-1527;Parent=MP000005;Target=17924at9126 1 35;identity=1.0000;rank=1
2	miniprot	exon	119321758	119321807	167	+	.	ID=IDmodified-exon-1528;Parent=MP000005;Target=17924at9126 1 35;identity=1.0000;rank=1
2	miniprot	CDS	119315268	119315373	167	+	0	ID=IDmodified-cds-1522;Parent=MP000005;Target=17924at9126 1 35;identity=1.0000;rank=1
2	miniprot	CDS	119317553	119317616	119	+	2	ID=IDmodified-cds-1523;Parent=MP000005;Target=17924at9126 36 56;identity=1.0000;rank=1
2	miniprot	CDS	119318886	119318938	105	+	1	ID=IDmodified-cds-1524;Parent=MP000005;Target=17924at9126 57 74;identity=1.0000;rank=1
2	miniprot	CDS	119319565	119319641	123	+	2	ID=IDmodified-cds-1525;Parent=MP000005;Target=17924at9126 75 100;identity=1.0000;rank=1
2	miniprot	CDS	119319900	119319963	120	+	0	ID=IDmodified-cds-1526;Parent=MP000005;Target=17924at9126 101 121;identity=1.0000;rank=1
2	miniprot	CDS	119320933	119321016	147	+	2	ID=IDmodified-cds-1527;Parent=MP000005;Target=17924at9126 122 149;identity=1.0000;rank=1
2	miniprot	CDS	119321758	119321807	70	+	2	ID=IDmodified-cds-1528;Parent=MP000005;Target=17924at9126 150 165;identity=1.0000;rank=1
2	miniprot	stop_codon	119321805	119321807	0	+	0	ID=stop_codon-3;Parent=MP000005;rank=1
2	GAF	gene	119346895	119353574	.	+	.	ID=PASSSERD03611;combinedEvidence=4;complete=1;maxEvidence=4;maxTie=1.0;transcripts=1
2	GeMoMa	mRNA	119346895	119353574	886	+	.	ID=PASSSERD03611.1;Parent=PASSSERD03611;aa=173;alternative="onychos_gene-AGR2,passerold_gene:ENSPDOG00000012353,pyrgi_gene-AGR2";avgCov=28633.2119;bestScore=886;ce=7;evidence=4;iAA=1;lpm=173;maxGap=0;maxScore=886;minCov=21378;minSplitReads=21206;nps=0;oldID=montanus_rna-XM_039709616.1_R0;pAA=1;prediction=0;raa=173;rce=7;ref-gene=montanus_gene-AGR2;start=M;stop=*;sumWeight=3.6;tae=1;tde=1;tie=1;tpc=1
2	GeMoMa	exon	119346895	119347228	.	+	.	ID=nbis-exon-109728;Parent=PASSSERD03611.1;de=true;minCov=21442;pc=1
2	GeMoMa	exon	119348811	119348948	.	+	.	ID=nbis-exon-109729;Parent=PASSSERD03611.1;de=true;minCov=21442;pc=1
2	GeMoMa	exon	119349236	119349299	.	+	.	ID=nbis-exon-109730;Parent=PASSSERD03611.1;de=true;minCov=21442;pc=1
2	GeMoMa	exon	119349376	119349428	.	+	.	ID=nbis-exon-109731;Parent=PASSSERD03611.1;de=true;minCov=21442;pc=1
2	GeMoMa	exon	119350365	119350438	.	+	.	ID=nbis-exon-109732;Parent=PASSSERD03611.1;de=true;minCov=21442;pc=1
2	GeMoMa	exon	119350816	119350879	.	+	.	ID=nbis-exon-109733;Parent=PASSSERD03611.1;de=true;minCov=21442;pc=1
2	GeMoMa	exon	119351301	119351384	.	+	.	ID=nbis-exon-109734;Parent=PASSSERD03611.1;de=true;minCov=21442;pc=1
2	GeMoMa	exon	119351975	119353574	.	+	.	ID=nbis-exon-109735;Parent=PASSSERD03611.1;de=true;minCov=21442;pc=1
2	GeMoMa	CDS	119348819	119348948	.	+	0	ID=cds-100440;Parent=PASSSERD03611.1;de=true;minCov=21442;pc=1
2	GeMoMa	CDS	119349236	119349299	.	+	2	ID=cds-100441;Parent=PASSSERD03611.1;ae=true;de=true;minCov=21378;pc=1
2	GeMoMa	CDS	119349376	119349428	.	+	1	ID=cds-100442;Parent=PASSSERD03611.1;ae=true;de=true;minCov=23453;pc=1
2	GeMoMa	CDS	119350365	119350438	.	+	2	ID=cds-100443;Parent=PASSSERD03611.1;ae=true;de=true;minCov=23562;pc=1
2	GeMoMa	CDS	119350816	119350879	.	+	0	ID=cds-100444;Parent=PASSSERD03611.1;ae=true;de=true;minCov=28747;pc=1
2	GeMoMa	CDS	119351301	119351384	.	+	2	ID=cds-100445;Parent=PASSSERD03611.1;ae=true;de=true;minCov=28188;pc=1
2	GeMoMa	CDS	119351975	119352024	.	+	2	ID=cds-100446;Parent=PASSSERD03611.1;ae=true;minCov=30025;pc=1
2	AnnotationFinalizer_	five_prime_UTR	119346895	119347228	.	+	.	ID=five_prime_utr-12908;Parent=PASSSERD03611.1
2	AnnotationFinalizer_	five_prime_UTR	119348811	119348818	.	+	.	ID=five_prime_utr-12909;Parent=PASSSERD03611.1
2	AnnotationFinalizer_	three_prime_UTR	119352025	119353574	.	+	.	ID=three_prime_utr-10549;Parent=PASSSERD03611.1
2	GAF	gene	119353587	119372925	.	-	.	ID=PASSSERD03612;combinedEvidence=4;complete=1;maxEvidence=4;maxTie=1.0;transcripts=1
2	GeMoMa	mRNA	119353587	119372925	1071	-	.	ID=PASSSERD03612.1;Parent=PASSSERD03612;aa=204;alternative="onychos_gene-TSPAN13,passerold_gene:ENSPDOG00000012364,pyrgi_gene-TSPAN13";avgCov=8938.9739;bestScore=1071;ce=6;evidence=4;iAA=1;lpm=204;maxGap=0;maxScore=1071;minCov=698;minSplitReads=3455;nps=0;oldID=montanus_rna-XM_039709601.1_R0;pAA=1;prediction=0;raa=204;rce=6;ref-gene=montanus_gene-TSPAN13;start=M;stop=*;sumWeight=3.6;tae=1;tde=1;tie=1;tpc=1
2	GeMoMa	exon	119353587	119357595	.	-	.	ID=nbis-exon-109736;Parent=PASSSERD03612.1;de=true;minCov=698;pc=1
2	GeMoMa	exon	119358750	119358860	.	-	.	ID=nbis-exon-109737;Parent=PASSSERD03612.1;de=true;minCov=698;pc=1
2	GeMoMa	exon	119359190	119359303	.	-	.	ID=nbis-exon-109738;Parent=PASSSERD03612.1;de=true;minCov=698;pc=1
2	GeMoMa	exon	119360158	119360238	.	-	.	ID=nbis-exon-109739;Parent=PASSSERD03612.1;de=true;minCov=698;pc=1
2	GeMoMa	exon	119361280	119361447	.	-	.	ID=nbis-exon-109740;Parent=PASSSERD03612.1;de=true;minCov=698;pc=1
2	GeMoMa	exon	119372593	119372925	.	-	.	ID=nbis-exon-109741;Parent=PASSSERD03612.1;de=true;minCov=698;pc=1
2	GeMoMa	CDS	119357521	119357595	.	-	0	ID=cds-100452;Parent=PASSSERD03612.1;ae=true;minCov=11413;pc=1
2	GeMoMa	CDS	119358750	119358860	.	-	0	ID=cds-100451;Parent=PASSSERD03612.1;ae=true;de=true;minCov=9869;pc=1
2	GeMoMa	CDS	119359190	119359303	.	-	0	ID=cds-100450;Parent=PASSSERD03612.1;ae=true;de=true;minCov=9450;pc=1
2	GeMoMa	CDS	119360158	119360238	.	-	0	ID=cds-100449;Parent=PASSSERD03612.1;ae=true;de=true;minCov=9934;pc=1
2	GeMoMa	CDS	119361280	119361447	.	-	0	ID=cds-100448;Parent=PASSSERD03612.1;ae=true;de=true;minCov=3564;pc=1
2	GeMoMa	CDS	119372593	119372655	.	-	0	ID=cds-100447;Parent=PASSSERD03612.1;de=true;minCov=698;pc=1
2	AnnotationFinalizer_	five_prime_UTR	119372656	119372925	.	-	.	ID=five_prime_utr-12910;Parent=PASSSERD03612.1
2	AnnotationFinalizer_	three_prime_UTR	119353587	119357520	.	-	.	ID=three_prime_utr-10550;Parent=PASSSERD03612.1
2	GAF	gene	119388124	119425079	.	-	.	ID=PASSSERD03613;combinedEvidence=4;complete=1;maxEvidence=4;maxTie=1.0;transcripts=1
2	GeMoMa	mRNA	119388124	119425079	2135	-	.	ID=PASSSERD03613.1;Parent=PASSSERD03613;aa=420;alternative="montanus_gene-BZW1,onychos_gene-BZW1,onychos_gene-BZW2,passerold_gene:ENSPDOG00000006819,passerold_gene:ENSPDOG00000012373,pyrgi_gene-BZW1,pyrgi_gene-BZW2";avgCov=3759.531;bestScore=2135;ce=11;evidence=4;iAA=1;lpm=420;maxGap=0;maxScore=2135;minCov=409;minSplitReads=1409;nps=0;oldID=montanus_rna-XM_039703482.1_R0;pAA=1;prediction=0;raa=420;rce=11;ref-gene=montanus_gene-BZW2;start=M;stop=*;sumWeight=3.6;tae=1;tde=1;tie=1;tpc=1
2	GeMoMa	exon	119388124	119390690	.	-	.	ID=nbis-exon-109742;Parent=PASSSERD03613.1;de=true;minCov=409;pc=1
2	GeMoMa	exon	119392351	119392473	.	-	.	ID=nbis-exon-109743;Parent=PASSSERD03613.1;de=true;minCov=409;pc=1
2	GeMoMa	exon	119398964	119399102	.	-	.	ID=nbis-exon-109744;Parent=PASSSERD03613.1;de=true;minCov=409;pc=1
2	GeMoMa	exon	119403237	119403383	.	-	.	ID=nbis-exon-109745;Parent=PASSSERD03613.1;de=true;minCov=409;pc=1
2	GeMoMa	exon	119403786	119403956	.	-	.	ID=nbis-exon-109746;Parent=PASSSERD03613.1;de=true;minCov=409;pc=1
2	GeMoMa	exon	119405758	119405867	.	-	.	ID=nbis-exon-109747;Parent=PASSSERD03613.1;de=true;minCov=409;pc=1
2	GeMoMa	exon	119409807	119409942	.	-	.	ID=nbis-exon-109748;Parent=PASSSERD03613.1;de=true;minCov=409;pc=1
2	GeMoMa	exon	119415825	119415890	.	-	.	ID=nbis-exon-109749;Parent=PASSSERD03613.1;de=true;minCov=409;pc=1
2	GeMoMa	exon	119419017	119419120	.	-	.	ID=nbis-exon-109750;Parent=PASSSERD03613.1;de=true;minCov=409;pc=1
2	GeMoMa	exon	119420224	119420400	.	-	.	ID=nbis-exon-109751;Parent=PASSSERD03613.1;de=true;minCov=409;pc=1
2	GeMoMa	exon	119424786	119425079	.	-	.	ID=nbis-exon-109752;Parent=PASSSERD03613.1;de=true;minCov=409;pc=1
2	GeMoMa	CDS	119390662	119390690	.	-	2	ID=cds-100463;Parent=PASSSERD03613.1;ae=true;minCov=5366;pc=1
2	GeMoMa	CDS	119392351	119392473	.	-	2	ID=cds-100462;Parent=PASSSERD03613.1;ae=true;de=true;minCov=4139;pc=1
2	GeMoMa	CDS	119398964	119399102	.	-	0	ID=cds-100461;Parent=PASSSERD03613.1;ae=true;de=true;minCov=3811;pc=1
2	GeMoMa	CDS	119403237	119403383	.	-	0	ID=cds-100460;Parent=PASSSERD03613.1;ae=true;de=true;minCov=3526;pc=1
2	GeMoMa	CDS	119403786	119403956	.	-	0	ID=cds-100459;Parent=PASSSERD03613.1;ae=true;de=true;minCov=3748;pc=1
2	GeMoMa	CDS	119405758	119405867	.	-	2	ID=cds-100458;Parent=PASSSERD03613.1;ae=true;de=true;minCov=3102;pc=1
2	GeMoMa	CDS	119409807	119409942	.	-	0	ID=cds-100457;Parent=PASSSERD03613.1;ae=true;de=true;minCov=2668;pc=1
2	GeMoMa	CDS	119415825	119415890	.	-	0	ID=cds-100456;Parent=PASSSERD03613.1;ae=true;de=true;minCov=3549;pc=1
2	GeMoMa	CDS	119419017	119419120	.	-	2	ID=cds-100455;Parent=PASSSERD03613.1;ae=true;de=true;minCov=3339;pc=1
2	GeMoMa	CDS	119420224	119420400	.	-	2	ID=cds-100454;Parent=PASSSERD03613.1;ae=true;de=true;minCov=1443;pc=1
2	GeMoMa	CDS	119424786	119424843	.	-	0	ID=cds-100453;Parent=PASSSERD03613.1;de=true;minCov=409;pc=1
2	AnnotationFinalizer_	five_prime_UTR	119424844	119425079	.	-	.	ID=five_prime_utr-12911;Parent=PASSSERD03613.1
2	AnnotationFinalizer_	three_prime_UTR	119388124	119390661	.	-	.	ID=three_prime_utr-10551;Parent=PASSSERD03613.1
2	miniprot	gene	119448656	119467926	2261	+	.	ID=nbisL1-mrna-59;Target=8350at9126 64 506;identity=0.9661;positive=0.9774;rank=1
2	miniprot	mRNA	119448656	119467926	2261	+	.	ID=MP000059;Parent=nbisL1-mrna-59;Target=8350at9126 64 506;identity=0.9661;positive=0.9774;rank=1
2	miniprot	exon	119448656	119448742	115	+	.	ID=IDmodified-exon-2548;Parent=MP000059;Target=8350at9126 64 92;identity=0.7931;rank=1
2	miniprot	exon	119456386	119456524	115	+	.	ID=IDmodified-exon-2549;Parent=MP000059;Target=8350at9126 64 92;identity=0.7931;rank=1
2	miniprot	exon	119458311	119458409	115	+	.	ID=IDmodified-exon-2550;Parent=MP000059;Target=8350at9126 64 92;identity=0.7931;rank=1
2	miniprot	exon	119460452	119460612	115	+	.	ID=IDmodified-exon-2551;Parent=MP000059;Target=8350at9126 64 92;identity=0.7931;rank=1
2	miniprot	exon	119461743	119461957	115	+	.	ID=IDmodified-exon-2552;Parent=MP000059;Target=8350at9126 64 92;identity=0.7931;rank=1
2	miniprot	exon	119463086	119463221	115	+	.	ID=IDmodified-exon-2553;Parent=MP000059;Target=8350at9126 64 92;identity=0.7931;rank=1
2	miniprot	exon	119464926	119465054	115	+	.	ID=IDmodified-exon-2554;Parent=MP000059;Target=8350at9126 64 92;identity=0.7931;rank=1
2	miniprot	exon	119465438	119465579	115	+	.	ID=IDmodified-exon-2555;Parent=MP000059;Target=8350at9126 64 92;identity=0.7931;rank=1
2	miniprot	exon	119467703	119467926	115	+	.	ID=IDmodified-exon-2556;Parent=MP000059;Target=8350at9126 64 92;identity=0.7931;rank=1
2	miniprot	CDS	119448656	119448742	115	+	0	ID=IDmodified-cds-2548;Parent=MP000059;Target=8350at9126 64 92;identity=0.7931;rank=1
2	miniprot	CDS	119456386	119456524	261	+	0	ID=IDmodified-cds-2549;Parent=MP000059;Target=8350at9126 93 138;identity=1.0000;rank=1
2	miniprot	CDS	119458311	119458409	165	+	2	ID=IDmodified-cds-2550;Parent=MP000059;Target=8350at9126 139 171;identity=1.0000;rank=1
2	miniprot	CDS	119460452	119460612	291	+	2	ID=IDmodified-cds-2551;Parent=MP000059;Target=8350at9126 172 225;identity=1.0000;rank=1
2	miniprot	CDS	119461743	119461957	373	+	0	ID=IDmodified-cds-2552;Parent=MP000059;Target=8350at9126 226 296;identity=1.0000;rank=1
2	miniprot	CDS	119463086	119463221	228	+	1	ID=IDmodified-cds-2553;Parent=MP000059;Target=8350at9126 297 342;identity=1.0000;rank=1
2	miniprot	CDS	119464926	119465054	227	+	0	ID=IDmodified-cds-2554;Parent=MP000059;Target=8350at9126 343 385;identity=0.9767;rank=1
2	miniprot	CDS	119465438	119465579	260	+	0	ID=IDmodified-cds-2555;Parent=MP000059;Target=8350at9126 386 432;identity=0.9792;rank=1
2	miniprot	CDS	119467703	119467926	341	+	2	ID=IDmodified-cds-2556;Parent=MP000059;Target=8350at9126 433 506;identity=0.9041;rank=1
2	miniprot	stop_codon	119467924	119467926	0	+	0	ID=stop_codon-48;Parent=MP000059;rank=1
2	GAF	gene	119461593	119489961	.	-	.	ID=PASSSERD03614;combinedEvidence=2;complete=1;maxEvidence=2;maxTie=0.875;transcripts=1
2	GeMoMa	mRNA	119461593	119489961	1338	-	.	ID=PASSSERD03614.1;Parent=PASSSERD03614;aa=277;alternative="pyrgi_gene-LRRC72";avgCov=75.6546;bestScore=1338;ce=9;evidence=2;iAA=0.9495;lpm=115;maxGap=4;maxScore=1405;minCov=0;minSplitReads=0;nps=0;oldID=montanus_rna-XM_039703493.1_R0;pAA=0.9567;prediction=0;raa=273;rce=9;ref-gene=montanus_gene-LRRC72;start=M;stop=*;sumWeight=1.8;tae=1;tde=0.875;tie=0.875;tpc=0.9495
2	GeMoMa	exon	119461593	119466812	.	-	.	ID=nbis-exon-109753;Parent=PASSSERD03614.1;de=false;minCov=0;pc=0
2	GeMoMa	exon	119466843	119470303	.	-	.	ID=nbis-exon-109754;Parent=PASSSERD03614.1;de=false;minCov=0;pc=0
2	GeMoMa	exon	119471783	119471810	.	-	.	ID=nbis-exon-109755;Parent=PASSSERD03614.1;de=false;minCov=0;pc=0
2	GeMoMa	exon	119473049	119473213	.	-	.	ID=nbis-exon-109756;Parent=PASSSERD03614.1;de=false;minCov=0;pc=0
2	GeMoMa	exon	119474850	119474939	.	-	.	ID=nbis-exon-109757;Parent=PASSSERD03614.1;de=false;minCov=0;pc=0
2	GeMoMa	exon	119479125	119479238	.	-	.	ID=nbis-exon-109758;Parent=PASSSERD03614.1;de=false;minCov=0;pc=0
2	GeMoMa	exon	119480448	119480529	.	-	.	ID=nbis-exon-109759;Parent=PASSSERD03614.1;de=false;minCov=0;pc=0
2	GeMoMa	exon	119482615	119482684	.	-	.	ID=nbis-exon-109760;Parent=PASSSERD03614.1;de=false;minCov=0;pc=0
2	GeMoMa	exon	119486042	119486115	.	-	.	ID=nbis-exon-109761;Parent=PASSSERD03614.1;de=false;minCov=0;pc=0
2	GeMoMa	exon	119489920	119489961	.	-	.	ID=nbis-exon-109762;Parent=PASSSERD03614.1;de=false;minCov=0;pc=0
2	GeMoMa	CDS	119470138	119470303	.	-	1	ID=cds-100472;Parent=PASSSERD03614.1;ae=true;minCov=119;pc=1
2	GeMoMa	CDS	119471783	119471810	.	-	2	ID=cds-100471;Parent=PASSSERD03614.1;ae=true;de=true;minCov=98;pc=1
2	GeMoMa	CDS	119473049	119473213	.	-	2	ID=cds-100470;Parent=PASSSERD03614.1;ae=true;de=true;minCov=66;pc=1
2	GeMoMa	CDS	119474850	119474939	.	-	2	ID=cds-100469;Parent=PASSSERD03614.1;ae=true;de=true;minCov=79;pc=1
2	GeMoMa	CDS	119479125	119479238	.	-	2	ID=cds-100468;Parent=PASSSERD03614.1;ae=true;de=true;minCov=30;pc=1
2	GeMoMa	CDS	119480448	119480529	.	-	0	ID=cds-100467;Parent=PASSSERD03614.1;ae=true;de=true;minCov=56;pc=1
2	GeMoMa	CDS	119482615	119482684	.	-	1	ID=cds-100466;Parent=PASSSERD03614.1;ae=true;de=true;minCov=45;pc=1
2	GeMoMa	CDS	119486042	119486115	.	-	0	ID=cds-100465;Parent=PASSSERD03614.1;ae=true;de=true;minCov=3;pc=1
2	GeMoMa	CDS	119489920	119489961	.	-	0	ID=cds-100464;Parent=PASSSERD03614.1;de=false;minCov=0;pc=0
2	AnnotationFinalizer_	three_prime_UTR	119461593	119466812	.	-	.	ID=three_prime_utr-10553;Parent=PASSSERD03614.1
2	AnnotationFinalizer_	three_prime_UTR	119466843	119470137	.	-	.	ID=three_prime_utr-10552;Parent=PASSSERD03614.1
2	GAF	gene	119518186	119522119	.	+	.	ID=PASSSERD03615;combinedEvidence=4;complete=1;maxEvidence=4;maxTie=1.0;transcripts=1
2	GeMoMa	mRNA	119518186	119522119	1109	+	.	ID=PASSSERD03615.1;Parent=PASSSERD03615;aa=207;alternative="onychos_gene-SOSTDC1,passerold_gene:ENSPDOG00000012414,pyrgi_gene-SOSTDC1";avgCov=225.6924;bestScore=1109;ce=2;evidence=4;iAA=1;lpm=207;maxGap=0;maxScore=1109;minCov=135;minSplitReads=197;nps=0;oldID=montanus_rna-XM_039709590.1_R0;pAA=1;prediction=0;raa=207;rce=2;ref-gene=montanus_gene-SOSTDC1;start=M;stop=*;sumWeight=3.6;tae=1;tde=1;tie=1;tpc=1
2	GeMoMa	exon	119518186	119518597	.	+	.	ID=nbis-exon-109763;Parent=PASSSERD03615.1;de=true;minCov=197;pc=1
2	GeMoMa	exon	119520824	119522119	.	+	.	ID=nbis-exon-109764;Parent=PASSSERD03615.1;de=true;minCov=197;pc=1
2	GeMoMa	CDS	119518393	119518597	.	+	0	ID=cds-100473;Parent=PASSSERD03615.1;de=true;minCov=197;pc=1
2	GeMoMa	CDS	119520824	119521239	.	+	2	ID=cds-100474;Parent=PASSSERD03615.1;ae=true;minCov=135;pc=1
2	AnnotationFinalizer_	five_prime_UTR	119518186	119518392	.	+	.	ID=five_prime_utr-12912;Parent=PASSSERD03615.1
2	AnnotationFinalizer_	three_prime_UTR	119521240	119522119	.	+	.	ID=three_prime_utr-10554;Parent=PASSSERD03615.1
2	GAF	gene	119535272	119643016	.	+	.	ID=PASSSERD03616;combinedEvidence=4;complete=2;maxEvidence=4;maxTie=0.7778;transcripts=2
2	GeMoMa	mRNA	119535272	119643016	2113	+	.	ID=PASSSERD03616.1;Parent=PASSSERD03616;aa=419;alternative="montanus_gene-CRPPA,onychos_gene-CRPPA,pyrgi_gene-CRPPA";avgCov=273.0883;bestScore=2113;ce=10;evidence=4;iAA=1;lpm=419;maxGap=0;maxScore=2113;minCov=150;minSplitReads=0;nps=0;oldID=passerold_transcript:ENSPDOT00000018743_R0;pAA=1;prediction=0;raa=419;rce=10;ref-gene=passerold_gene:ENSPDOG00000012422;start=M;stop=*;sumWeight=3.6;tae=0.8889;tde=0.7778;tie=0.7778;tpc=1
2	GeMoMa	exon	119535272	119535719	.	+	.	ID=nbis-exon-109765;Parent=PASSSERD03616.1;de=true;minCov=150;pc=1
2	GeMoMa	exon	119542637	119542916	.	+	.	ID=nbis-exon-109766;Parent=PASSSERD03616.1;de=true;minCov=150;pc=1
2	GeMoMa	exon	119561018	119561167	.	+	.	ID=nbis-exon-109767;Parent=PASSSERD03616.1;de=true;minCov=150;pc=1
2	GeMoMa	exon	119574976	119575080	.	+	.	ID=nbis-exon-109768;Parent=PASSSERD03616.1;de=true;minCov=150;pc=1
2	GeMoMa	exon	119582222	119582267	.	+	.	ID=nbis-exon-109769;Parent=PASSSERD03616.1;de=true;minCov=150;pc=1
2	GeMoMa	exon	119590254	119590351	.	+	.	ID=nbis-exon-109770;Parent=PASSSERD03616.1;de=true;minCov=150;pc=1
2	GeMoMa	exon	119594276	119594365	.	+	.	ID=nbis-exon-109771;Parent=PASSSERD03616.1;de=true;minCov=150;pc=1
2	GeMoMa	exon	119595083	119595175	.	+	.	ID=nbis-exon-109772;Parent=PASSSERD03616.1;de=true;minCov=150;pc=1
2	GeMoMa	exon	119599322	119599450	.	+	.	ID=nbis-exon-109773;Parent=PASSSERD03616.1;de=true;minCov=150;pc=1
2	GeMoMa	exon	119640534	119643016	.	+	.	ID=nbis-exon-109774;Parent=PASSSERD03616.1;de=true;minCov=150;pc=1
2	GeMoMa	CDS	119535559	119535719	.	+	0	ID=cds-100475;Parent=PASSSERD03616.1;de=true;minCov=150;pc=1
2	GeMoMa	CDS	119542637	119542916	.	+	1	ID=cds-100476;Parent=PASSSERD03616.1;ae=true;de=false;minCov=225;pc=1
2	GeMoMa	CDS	119561018	119561167	.	+	0	ID=cds-100477;Parent=PASSSERD03616.1;ae=false;de=true;minCov=218;pc=1
2	GeMoMa	CDS	119574976	119575080	.	+	0	ID=cds-100478;Parent=PASSSERD03616.1;ae=true;de=true;minCov=244;pc=1
2	GeMoMa	CDS	119582222	119582267	.	+	0	ID=cds-100479;Parent=PASSSERD03616.1;ae=true;de=true;minCov=322;pc=1
2	GeMoMa	CDS	119590254	119590351	.	+	2	ID=cds-100480;Parent=PASSSERD03616.1;ae=true;de=true;minCov=302;pc=1
2	GeMoMa	CDS	119594276	119594365	.	+	0	ID=cds-100481;Parent=PASSSERD03616.1;ae=true;de=true;minCov=230;pc=1
2	GeMoMa	CDS	119595083	119595175	.	+	0	ID=cds-100482;Parent=PASSSERD03616.1;ae=true;de=true;minCov=212;pc=1
2	GeMoMa	CDS	119599322	119599450	.	+	0	ID=cds-100483;Parent=PASSSERD03616.1;ae=true;de=false;minCov=212;pc=1
2	GeMoMa	CDS	119640534	119640638	.	+	0	ID=cds-100484;Parent=PASSSERD03616.1;ae=true;minCov=212;pc=1
2	AnnotationFinalizer_	five_prime_UTR	119535272	119535558	.	+	.	ID=five_prime_utr-12913;Parent=PASSSERD03616.1
2	AnnotationFinalizer_	three_prime_UTR	119640639	119643016	.	+	.	ID=three_prime_utr-10555;Parent=PASSSERD03616.1
2	GeMoMa	mRNA	119535272	119643016	1740	+	.	ID=PASSSERD03616.2;Parent=PASSSERD03616;aa=347;alternative="onychos_gene-CRPPA";avgCov=279.1931;bestScore=1740;ce=9;evidence=2;iAA=0.9914;lpm=270;maxGap=0;maxScore=1752;minCov=212;minSplitReads=0;nps=0;oldID=montanus_rna-XM_039711081.1_R0;pAA=0.9914;prediction=0;raa=347;rce=9;ref-gene=montanus_gene-CRPPA;start=M;stop=*;sumWeight=1.8;tae=0.875;tde=0.75;tie=0.75;tpc=1
2	GeMoMa	exon	119535272	119535719	.	+	.	ID=nbis-exon-109775;Parent=PASSSERD03616.2;de=false;minCov=263;pc=1
2	GeMoMa	exon	119542637	119542916	.	+	.	ID=nbis-exon-109776;Parent=PASSSERD03616.2;de=false;minCov=263;pc=1
2	GeMoMa	exon	119561018	119561167	.	+	.	ID=nbis-exon-109777;Parent=PASSSERD03616.2;de=false;minCov=263;pc=1
2	GeMoMa	exon	119574976	119575080	.	+	.	ID=nbis-exon-109778;Parent=PASSSERD03616.2;de=false;minCov=263;pc=1
2	GeMoMa	exon	119582222	119582267	.	+	.	ID=nbis-exon-109779;Parent=PASSSERD03616.2;de=false;minCov=263;pc=1
2	GeMoMa	exon	119590254	119590351	.	+	.	ID=nbis-exon-109780;Parent=PASSSERD03616.2;de=false;minCov=263;pc=1
2	GeMoMa	exon	119594276	119594365	.	+	.	ID=nbis-exon-109781;Parent=PASSSERD03616.2;de=false;minCov=263;pc=1
2	GeMoMa	exon	119595083	119595175	.	+	.	ID=nbis-exon-109782;Parent=PASSSERD03616.2;de=false;minCov=263;pc=1
2	GeMoMa	exon	119599322	119599450	.	+	.	ID=nbis-exon-109783;Parent=PASSSERD03616.2;de=false;minCov=263;pc=1
2	GeMoMa	exon	119640534	119643016	.	+	.	ID=nbis-exon-109784;Parent=PASSSERD03616.2;de=false;minCov=263;pc=1
2	GeMoMa	CDS	119542692	119542916	.	+	0	ID=cds-100485;Parent=PASSSERD03616.2;de=false;minCov=263;pc=1
2	GeMoMa	CDS	119561018	119561167	.	+	0	ID=cds-100486;Parent=PASSSERD03616.2;ae=false;de=true;minCov=218;pc=1
2	GeMoMa	CDS	119574976	119575080	.	+	0	ID=cds-100487;Parent=PASSSERD03616.2;ae=true;de=true;minCov=244;pc=1
2	GeMoMa	CDS	119582222	119582267	.	+	0	ID=cds-100488;Parent=PASSSERD03616.2;ae=true;de=true;minCov=322;pc=1
2	GeMoMa	CDS	119590254	119590351	.	+	2	ID=cds-100489;Parent=PASSSERD03616.2;ae=true;de=true;minCov=302;pc=1
2	GeMoMa	CDS	119594276	119594365	.	+	0	ID=cds-100490;Parent=PASSSERD03616.2;ae=true;de=true;minCov=230;pc=1
2	GeMoMa	CDS	119595083	119595175	.	+	0	ID=cds-100491;Parent=PASSSERD03616.2;ae=true;de=true;minCov=212;pc=1
2	GeMoMa	CDS	119599322	119599450	.	+	0	ID=cds-100492;Parent=PASSSERD03616.2;ae=true;de=false;minCov=212;pc=1
2	GeMoMa	CDS	119640534	119640638	.	+	0	ID=cds-100493;Parent=PASSSERD03616.2;ae=true;minCov=212;pc=1
2	AnnotationFinalizer_	five_prime_UTR	119535272	119535719	.	+	.	ID=five_prime_utr-12914;Parent=PASSSERD03616.2
2	AnnotationFinalizer_	five_prime_UTR	119542637	119542691	.	+	.	ID=five_prime_utr-12915;Parent=PASSSERD03616.2
2	AnnotationFinalizer_	three_prime_UTR	119640639	119643016	.	+	.	ID=three_prime_utr-10556;Parent=PASSSERD03616.2
2	GAF	gene	119831024	119882732	.	+	.	ID=PASSSERD03617;combinedEvidence=4;complete=1;maxEvidence=4;maxTie=0.5;transcripts=1
2	GeMoMa	mRNA	119831024	119882732	1632	+	.	ID=PASSSERD03617.1;Parent=PASSSERD03617;aa=303;alternative="onychos_gene-MEOX2,passerold_gene:ENSPDOG00000012433,pyrgi_gene-MEOX2";avgCov=591.1529;bestScore=1632;ce=3;evidence=4;iAA=1;lpm=303;maxGap=0;maxScore=1632;minCov=463;minSplitReads=0;nps=0;oldID=montanus_rna-XM_039709982.1_R0;pAA=1;prediction=0;raa=303;rce=3;ref-gene=montanus_gene-MEOX2;start=M;stop=*;sumWeight=3.6;tae=0.5;tde=0.5;tie=0.5;tpc=1
2	GeMoMa	exon	119831024	119831980	.	+	.	ID=nbis-exon-109785;Parent=PASSSERD03617.1;de=false;minCov=463;pc=1
2	GeMoMa	exon	119869637	119869809	.	+	.	ID=nbis-exon-109786;Parent=PASSSERD03617.1;de=false;minCov=463;pc=1
2	GeMoMa	exon	119881420	119882732	.	+	.	ID=nbis-exon-109787;Parent=PASSSERD03617.1;de=false;minCov=463;pc=1
2	GeMoMa	CDS	119831470	119831980	.	+	0	ID=cds-100494;Parent=PASSSERD03617.1;de=false;minCov=463;pc=1
2	GeMoMa	CDS	119869637	119869809	.	+	2	ID=cds-100495;Parent=PASSSERD03617.1;ae=false;de=true;minCov=559;pc=1
2	GeMoMa	CDS	119881420	119881644	.	+	0	ID=cds-100496;Parent=PASSSERD03617.1;ae=true;minCov=521;pc=1
2	AnnotationFinalizer_	five_prime_UTR	119831024	119831469	.	+	.	ID=five_prime_utr-12916;Parent=PASSSERD03617.1
2	AnnotationFinalizer_	three_prime_UTR	119881645	119882732	.	+	.	ID=three_prime_utr-10557;Parent=PASSSERD03617.1
2	miniprot	gene	119995561	119996836	521	+	.	ID=nbisL1-mrna-4;Target=8773at9126 1 93;identity=0.9785;positive=1.0000;rank=1
2	miniprot	mRNA	119995561	119996836	521	+	.	ID=MP000004;Parent=nbisL1-mrna-4;Target=8773at9126 1 93;identity=0.9785;positive=1.0000;rank=1
2	miniprot	exon	119995561	119995624	129	+	.	ID=IDmodified-exon-1873;Parent=MP000004;Target=8773at9126 1 21;identity=1.0000;rank=1
2	miniprot	exon	119995730	119995809	129	+	.	ID=IDmodified-exon-1874;Parent=MP000004;Target=8773at9126 1 21;identity=1.0000;rank=1
2	miniprot	exon	119996702	119996836	129	+	.	ID=IDmodified-exon-1875;Parent=MP000004;Target=8773at9126 1 21;identity=1.0000;rank=1
2	miniprot	CDS	119995561	119995624	129	+	0	ID=IDmodified-cds-1873;Parent=MP000004;Target=8773at9126 1 21;identity=1.0000;rank=1
2	miniprot	CDS	119995730	119995809	133	+	2	ID=IDmodified-cds-1874;Parent=MP000004;Target=8773at9126 22 48;identity=0.9615;rank=1
2	miniprot	CDS	119996702	119996836	259	+	0	ID=IDmodified-cds-1875;Parent=MP000004;Target=8773at9126 49 93;identity=0.9778;rank=1
2	GAF	gene	120245739	120546934	.	+	.	ID=PASSSERD03618;combinedEvidence=4;complete=2;maxEvidence=4;maxTie=0.7826;transcripts=2
2	GeMoMa	mRNA	120245739	120546934	4301	+	.	ID=PASSSERD03618.1;Parent=PASSSERD03618;aa=797;alternative="onychos_gene-DGKB,passerold_gene:ENSPDOG00000012473,pyrgi_gene-DGKB";avgCov=24.5098;bestScore=4301;ce=24;evidence=4;iAA=1;lpm=797;maxGap=0;maxScore=4301;minCov=9;minSplitReads=0;nps=0;oldID=montanus_rna-XM_039712628.1_R0;pAA=1;prediction=0;raa=797;rce=24;ref-gene=montanus_gene-DGKB;start=M;stop=*;sumWeight=3.6;tae=0.7826;tde=0.8261;tie=0.7826;tpc=1
2	GeMoMa	exon	120245739	120245998	.	+	.	ID=nbis-exon-109788;Parent=PASSSERD03618.1;de=false;minCov=15;pc=1
2	GeMoMa	exon	120276731	120276807	.	+	.	ID=nbis-exon-109789;Parent=PASSSERD03618.1;de=false;minCov=15;pc=1
2	GeMoMa	exon	120294795	120294948	.	+	.	ID=nbis-exon-109790;Parent=PASSSERD03618.1;de=false;minCov=15;pc=1
2	GeMoMa	exon	120296225	120296260	.	+	.	ID=nbis-exon-109791;Parent=PASSSERD03618.1;de=false;minCov=15;pc=1
2	GeMoMa	exon	120297647	120297787	.	+	.	ID=nbis-exon-109792;Parent=PASSSERD03618.1;de=false;minCov=15;pc=1
2	GeMoMa	exon	120302040	120302089	.	+	.	ID=nbis-exon-109793;Parent=PASSSERD03618.1;de=false;minCov=15;pc=1
2	GeMoMa	exon	120303456	120303530	.	+	.	ID=nbis-exon-109794;Parent=PASSSERD03618.1;de=false;minCov=15;pc=1
2	GeMoMa	exon	120304033	120304152	.	+	.	ID=nbis-exon-109795;Parent=PASSSERD03618.1;de=false;minCov=15;pc=1
2	GeMoMa	exon	120313757	120313874	.	+	.	ID=nbis-exon-109796;Parent=PASSSERD03618.1;de=false;minCov=15;pc=1
2	GeMoMa	exon	120316606	120316694	.	+	.	ID=nbis-exon-109797;Parent=PASSSERD03618.1;de=false;minCov=15;pc=1
2	GeMoMa	exon	120316775	120316891	.	+	.	ID=nbis-exon-109798;Parent=PASSSERD03618.1;de=false;minCov=15;pc=1
2	GeMoMa	exon	120320985	120321083	.	+	.	ID=nbis-exon-109799;Parent=PASSSERD03618.1;de=false;minCov=15;pc=1
2	GeMoMa	exon	120332310	120332426	.	+	.	ID=nbis-exon-109800;Parent=PASSSERD03618.1;de=false;minCov=15;pc=1
2	GeMoMa	exon	120336953	120337026	.	+	.	ID=nbis-exon-109801;Parent=PASSSERD03618.1;de=false;minCov=15;pc=1
2	GeMoMa	exon	120344021	120344095	.	+	.	ID=nbis-exon-109802;Parent=PASSSERD03618.1;de=false;minCov=15;pc=1
2	GeMoMa	exon	120351559	120351644	.	+	.	ID=nbis-exon-109803;Parent=PASSSERD03618.1;de=false;minCov=15;pc=1
2	GeMoMa	exon	120353859	120353948	.	+	.	ID=nbis-exon-109804;Parent=PASSSERD03618.1;de=false;minCov=15;pc=1
2	GeMoMa	exon	120356441	120356601	.	+	.	ID=nbis-exon-109805;Parent=PASSSERD03618.1;de=false;minCov=15;pc=1
2	GeMoMa	exon	120411288	120411352	.	+	.	ID=nbis-exon-109806;Parent=PASSSERD03618.1;de=false;minCov=15;pc=1
2	GeMoMa	exon	120466705	120466795	.	+	.	ID=nbis-exon-109807;Parent=PASSSERD03618.1;de=false;minCov=15;pc=1
2	GeMoMa	exon	120472303	120472498	.	+	.	ID=nbis-exon-109808;Parent=PASSSERD03618.1;de=false;minCov=15;pc=1
2	GeMoMa	exon	120532464	120532584	.	+	.	ID=nbis-exon-109809;Parent=PASSSERD03618.1;de=false;minCov=15;pc=1
2	GeMoMa	exon	120534320	120534380	.	+	.	ID=nbis-exon-109810;Parent=PASSSERD03618.1;de=false;minCov=15;pc=1
2	GeMoMa	exon	120544485	120544631	.	+	.	ID=nbis-exon-109811;Parent=PASSSERD03618.1;de=false;minCov=15;pc=1
2	GeMoMa	exon	120546650	120546934	.	+	.	ID=nbis-exon-109812;Parent=PASSSERD03618.1;de=false;minCov=15;pc=1
2	GeMoMa	CDS	120245929	120245998	.	+	0	ID=cds-100497;Parent=PASSSERD03618.1;de=false;minCov=15;pc=1
2	GeMoMa	CDS	120276731	120276807	.	+	2	ID=cds-100498;Parent=PASSSERD03618.1;ae=false;de=false;minCov=10;pc=1
2	GeMoMa	CDS	120294795	120294948	.	+	0	ID=cds-100499;Parent=PASSSERD03618.1;ae=false;de=true;minCov=9;pc=1
2	GeMoMa	CDS	120296225	120296260	.	+	2	ID=cds-100500;Parent=PASSSERD03618.1;ae=true;de=true;minCov=19;pc=1
2	GeMoMa	CDS	120297647	120297787	.	+	2	ID=cds-100501;Parent=PASSSERD03618.1;ae=true;de=true;minCov=21;pc=1
2	GeMoMa	CDS	120302040	120302089	.	+	2	ID=cds-100502;Parent=PASSSERD03618.1;ae=true;de=true;minCov=33;pc=1
2	GeMoMa	CDS	120303456	120303530	.	+	0	ID=cds-100503;Parent=PASSSERD03618.1;ae=true;de=true;minCov=21;pc=1
2	GeMoMa	CDS	120304033	120304152	.	+	0	ID=cds-100504;Parent=PASSSERD03618.1;ae=true;de=true;minCov=14;pc=1
2	GeMoMa	CDS	120313757	120313874	.	+	0	ID=cds-100505;Parent=PASSSERD03618.1;ae=true;de=true;minCov=14;pc=1
2	GeMoMa	CDS	120316606	120316694	.	+	2	ID=cds-100506;Parent=PASSSERD03618.1;ae=true;de=true;minCov=17;pc=1
2	GeMoMa	CDS	120316775	120316891	.	+	0	ID=cds-100507;Parent=PASSSERD03618.1;ae=true;de=true;minCov=20;pc=1
2	GeMoMa	CDS	120320985	120321083	.	+	0	ID=cds-100508;Parent=PASSSERD03618.1;ae=true;de=true;minCov=18;pc=1
2	GeMoMa	CDS	120332310	120332426	.	+	0	ID=cds-100509;Parent=PASSSERD03618.1;ae=true;de=true;minCov=18;pc=1
2	GeMoMa	CDS	120336953	120337026	.	+	0	ID=cds-100510;Parent=PASSSERD03618.1;ae=true;de=true;minCov=16;pc=1
2	GeMoMa	CDS	120344021	120344095	.	+	1	ID=cds-100511;Parent=PASSSERD03618.1;ae=true;de=true;minCov=17;pc=1
2	GeMoMa	CDS	120351559	120351644	.	+	1	ID=cds-100512;Parent=PASSSERD03618.1;ae=true;de=true;minCov=16;pc=1
2	GeMoMa	CDS	120353859	120353948	.	+	2	ID=cds-100513;Parent=PASSSERD03618.1;ae=true;de=true;minCov=19;pc=1
2	GeMoMa	CDS	120356441	120356601	.	+	2	ID=cds-100514;Parent=PASSSERD03618.1;ae=true;de=false;minCov=19;pc=1
2	GeMoMa	CDS	120411288	120411352	.	+	0	ID=cds-100515;Parent=PASSSERD03618.1;ae=false;de=true;minCov=32;pc=1
2	GeMoMa	CDS	120466705	120466795	.	+	1	ID=cds-100516;Parent=PASSSERD03618.1;ae=false;de=true;minCov=21;pc=1
2	GeMoMa	CDS	120472303	120472498	.	+	0	ID=cds-100517;Parent=PASSSERD03618.1;ae=true;de=false;minCov=22;pc=1
2	GeMoMa	CDS	120532464	120532584	.	+	2	ID=cds-100518;Parent=PASSSERD03618.1;ae=false;de=true;minCov=26;pc=1
2	GeMoMa	CDS	120534320	120534380	.	+	1	ID=cds-100519;Parent=PASSSERD03618.1;ae=true;de=true;minCov=26;pc=1
2	GeMoMa	CDS	120544485	120544592	.	+	0	ID=cds-100520;Parent=PASSSERD03618.1;ae=true;minCov=13;pc=1
2	AnnotationFinalizer_	five_prime_UTR	120245739	120245928	.	+	.	ID=five_prime_utr-12917;Parent=PASSSERD03618.1
2	AnnotationFinalizer_	three_prime_UTR	120544593	120544631	.	+	.	ID=three_prime_utr-10558;Parent=PASSSERD03618.1
2	AnnotationFinalizer_	three_prime_UTR	120546650	120546934	.	+	.	ID=three_prime_utr-10559;Parent=PASSSERD03618.1
2	GeMoMa	mRNA	120245739	120546934	2992	+	.	ID=PASSSERD03618.2;Parent=PASSSERD03618;aa=807;alternative="montanus_gene-LOC120511249,pyrgi_gene-LOC121364095";avgCov=24.2061;bestScore=4652;ce=24;evidence=3;iAA=0.6587;lpm=40;maxGap=31;maxScore=4691;minCov=0;minSplitReads=0;nps=0;oldID=onychos_rna-XM_041416389.1_R1;pAA=0.7528;prediction=1;raa=876;rce=24;ref-gene=onychos_gene-LOC121342176;start=M;stop=*;sumWeight=2.8;tae=0.7826;tde=0.7826;tie=0.7391;tpc=0.9876
2	GeMoMa	exon	120245739	120245998	.	+	.	ID=nbis-exon-109813;Parent=PASSSERD03618.2;de=false;minCov=15;pc=1
2	GeMoMa	exon	120276731	120276807	.	+	.	ID=nbis-exon-109814;Parent=PASSSERD03618.2;de=false;minCov=15;pc=1
2	GeMoMa	exon	120294795	120294948	.	+	.	ID=nbis-exon-109815;Parent=PASSSERD03618.2;de=false;minCov=15;pc=1
2	GeMoMa	exon	120296225	120296290	.	+	.	ID=nbis-exon-109816;Parent=PASSSERD03618.2;de=false;minCov=15;pc=1
2	GeMoMa	exon	120297647	120297787	.	+	.	ID=nbis-exon-109817;Parent=PASSSERD03618.2;de=false;minCov=15;pc=1
2	GeMoMa	exon	120302040	120302089	.	+	.	ID=nbis-exon-109818;Parent=PASSSERD03618.2;de=false;minCov=15;pc=1
2	GeMoMa	exon	120303456	120303530	.	+	.	ID=nbis-exon-109819;Parent=PASSSERD03618.2;de=false;minCov=15;pc=1
2	GeMoMa	exon	120304033	120304152	.	+	.	ID=nbis-exon-109820;Parent=PASSSERD03618.2;de=false;minCov=15;pc=1
2	GeMoMa	exon	120313757	120313874	.	+	.	ID=nbis-exon-109821;Parent=PASSSERD03618.2;de=false;minCov=15;pc=1
2	GeMoMa	exon	120316606	120316694	.	+	.	ID=nbis-exon-109822;Parent=PASSSERD03618.2;de=false;minCov=15;pc=1
2	GeMoMa	exon	120316775	120316891	.	+	.	ID=nbis-exon-109823;Parent=PASSSERD03618.2;de=false;minCov=15;pc=1
2	GeMoMa	exon	120320985	120321083	.	+	.	ID=nbis-exon-109824;Parent=PASSSERD03618.2;de=false;minCov=15;pc=1
2	GeMoMa	exon	120332310	120332426	.	+	.	ID=nbis-exon-109825;Parent=PASSSERD03618.2;de=false;minCov=15;pc=1
2	GeMoMa	exon	120336953	120337026	.	+	.	ID=nbis-exon-109826;Parent=PASSSERD03618.2;de=false;minCov=15;pc=1
2	GeMoMa	exon	120344021	120344095	.	+	.	ID=nbis-exon-109827;Parent=PASSSERD03618.2;de=false;minCov=15;pc=1
2	GeMoMa	exon	120351559	120351644	.	+	.	ID=nbis-exon-109828;Parent=PASSSERD03618.2;de=false;minCov=15;pc=1
2	GeMoMa	exon	120353859	120353948	.	+	.	ID=nbis-exon-109829;Parent=PASSSERD03618.2;de=false;minCov=15;pc=1
2	GeMoMa	exon	120356441	120356601	.	+	.	ID=nbis-exon-109830;Parent=PASSSERD03618.2;de=false;minCov=15;pc=1
2	GeMoMa	exon	120411288	120411352	.	+	.	ID=nbis-exon-109831;Parent=PASSSERD03618.2;de=false;minCov=15;pc=1
2	GeMoMa	exon	120466705	120466795	.	+	.	ID=nbis-exon-109832;Parent=PASSSERD03618.2;de=false;minCov=15;pc=1
2	GeMoMa	exon	120472303	120472498	.	+	.	ID=nbis-exon-109833;Parent=PASSSERD03618.2;de=false;minCov=15;pc=1
2	GeMoMa	exon	120532464	120532584	.	+	.	ID=nbis-exon-109834;Parent=PASSSERD03618.2;de=false;minCov=15;pc=1
2	GeMoMa	exon	120534320	120534380	.	+	.	ID=nbis-exon-109835;Parent=PASSSERD03618.2;de=false;minCov=15;pc=1
2	GeMoMa	exon	120544485	120544631	.	+	.	ID=nbis-exon-109836;Parent=PASSSERD03618.2;de=false;minCov=15;pc=1
2	GeMoMa	exon	120546650	120546934	.	+	.	ID=nbis-exon-109837;Parent=PASSSERD03618.2;de=false;minCov=15;pc=1
2	GeMoMa	CDS	120245929	120245998	.	+	0	ID=cds-100521;Parent=PASSSERD03618.2;de=false;minCov=15;pc=1
2	GeMoMa	CDS	120276731	120276807	.	+	2	ID=cds-100522;Parent=PASSSERD03618.2;ae=false;de=false;minCov=10;pc=1
2	GeMoMa	CDS	120294795	120294948	.	+	0	ID=cds-100523;Parent=PASSSERD03618.2;ae=false;de=true;minCov=9;pc=1
2	GeMoMa	CDS	120296225	120296290	.	+	2	ID=cds-100524;Parent=PASSSERD03618.2;ae=true;de=false;minCov=0;pc=0.5455
2	GeMoMa	CDS	120297647	120297787	.	+	2	ID=cds-100525;Parent=PASSSERD03618.2;ae=true;de=true;minCov=21;pc=1
2	GeMoMa	CDS	120302040	120302089	.	+	2	ID=cds-100526;Parent=PASSSERD03618.2;ae=true;de=true;minCov=33;pc=1
2	GeMoMa	CDS	120303456	120303530	.	+	0	ID=cds-100527;Parent=PASSSERD03618.2;ae=true;de=true;minCov=21;pc=1
2	GeMoMa	CDS	120304033	120304152	.	+	0	ID=cds-100528;Parent=PASSSERD03618.2;ae=true;de=true;minCov=14;pc=1
2	GeMoMa	CDS	120313757	120313874	.	+	0	ID=cds-100529;Parent=PASSSERD03618.2;ae=true;de=true;minCov=14;pc=1
2	GeMoMa	CDS	120316606	120316694	.	+	2	ID=cds-100530;Parent=PASSSERD03618.2;ae=true;de=true;minCov=17;pc=1
2	GeMoMa	CDS	120316775	120316891	.	+	0	ID=cds-100531;Parent=PASSSERD03618.2;ae=true;de=true;minCov=20;pc=1
2	GeMoMa	CDS	120320985	120321083	.	+	0	ID=cds-100532;Parent=PASSSERD03618.2;ae=true;de=true;minCov=18;pc=1
2	GeMoMa	CDS	120332310	120332426	.	+	0	ID=cds-100533;Parent=PASSSERD03618.2;ae=true;de=true;minCov=18;pc=1
2	GeMoMa	CDS	120336953	120337026	.	+	0	ID=cds-100534;Parent=PASSSERD03618.2;ae=true;de=true;minCov=16;pc=1
2	GeMoMa	CDS	120344021	120344095	.	+	1	ID=cds-100535;Parent=PASSSERD03618.2;ae=true;de=true;minCov=17;pc=1
2	GeMoMa	CDS	120351559	120351644	.	+	1	ID=cds-100536;Parent=PASSSERD03618.2;ae=true;de=true;minCov=16;pc=1
2	GeMoMa	CDS	120353859	120353948	.	+	2	ID=cds-100537;Parent=PASSSERD03618.2;ae=true;de=true;minCov=19;pc=1
2	GeMoMa	CDS	120356441	120356601	.	+	2	ID=cds-100538;Parent=PASSSERD03618.2;ae=true;de=false;minCov=19;pc=1
2	GeMoMa	CDS	120411288	120411352	.	+	0	ID=cds-100539;Parent=PASSSERD03618.2;ae=false;de=true;minCov=32;pc=1
2	GeMoMa	CDS	120466705	120466795	.	+	1	ID=cds-100540;Parent=PASSSERD03618.2;ae=false;de=true;minCov=21;pc=1
2	GeMoMa	CDS	120472303	120472498	.	+	0	ID=cds-100541;Parent=PASSSERD03618.2;ae=true;de=false;minCov=22;pc=1
2	GeMoMa	CDS	120532464	120532584	.	+	2	ID=cds-100542;Parent=PASSSERD03618.2;ae=false;de=true;minCov=26;pc=1
2	GeMoMa	CDS	120534320	120534380	.	+	1	ID=cds-100543;Parent=PASSSERD03618.2;ae=true;de=true;minCov=26;pc=1
2	GeMoMa	CDS	120544485	120544592	.	+	0	ID=cds-100544;Parent=PASSSERD03618.2;ae=true;minCov=13;pc=1
2	AnnotationFinalizer_	five_prime_UTR	120245739	120245928	.	+	.	ID=five_prime_utr-12918;Parent=PASSSERD03618.2
2	AnnotationFinalizer_	three_prime_UTR	120544593	120544631	.	+	.	ID=three_prime_utr-10560;Parent=PASSSERD03618.2
2	AnnotationFinalizer_	three_prime_UTR	120546650	120546934	.	+	.	ID=three_prime_utr-10561;Parent=PASSSERD03618.2
2	GAF	gene	120584410	120664850	.	+	.	ID=PASSSERD03619;combinedEvidence=4;complete=4;maxEvidence=3;maxTie=0.8182;transcripts=4
2	GeMoMa	mRNA	120584410	120664850	1175	+	.	ID=PASSSERD03619.4;Parent=PASSSERD03619;aa=472;alternative="pyrgi_gene-ETV4";avgCov=338.9237;bestScore=2390;ce=12;evidence=2;iAA=0.5481;lpm=67;maxGap=14;maxScore=2467;minCov=0;minSplitReads=0;nps=0;oldID=montanus_rna-XM_039697286.1_R1;pAA=0.7382;prediction=1;raa=456;rce=12;ref-gene=montanus_gene-ETV4;start=M;stop=*;sumWeight=1.8;tae=0.9091;tde=0.7273;tie=0.7273;tpc=0.9188
2	GeMoMa	exon	120584410	120584458	.	+	.	ID=nbis-exon-109873;Parent=PASSSERD03619.4;de=false;minCov=0;pc=0
2	GeMoMa	exon	120600087	120600152	.	+	.	ID=nbis-exon-109874;Parent=PASSSERD03619.4;de=false;minCov=0;pc=0
2	GeMoMa	exon	120601822	120601869	.	+	.	ID=nbis-exon-109875;Parent=PASSSERD03619.4;de=false;minCov=0;pc=0
2	GeMoMa	exon	120611832	120611885	.	+	.	ID=nbis-exon-109876;Parent=PASSSERD03619.4;de=false;minCov=0;pc=0
2	GeMoMa	exon	120632175	120632304	.	+	.	ID=nbis-exon-109877;Parent=PASSSERD03619.4;de=false;minCov=0;pc=0
2	GeMoMa	exon	120633850	120634038	.	+	.	ID=nbis-exon-109878;Parent=PASSSERD03619.4;de=false;minCov=0;pc=0
2	GeMoMa	exon	120637815	120638062	.	+	.	ID=nbis-exon-109879;Parent=PASSSERD03619.4;de=false;minCov=0;pc=0
2	GeMoMa	exon	120650059	120650125	.	+	.	ID=nbis-exon-109880;Parent=PASSSERD03619.4;de=false;minCov=0;pc=0
2	GeMoMa	exon	120652463	120652533	.	+	.	ID=nbis-exon-109881;Parent=PASSSERD03619.4;de=false;minCov=0;pc=0
2	GeMoMa	exon	120655547	120655716	.	+	.	ID=nbis-exon-109882;Parent=PASSSERD03619.4;de=false;minCov=0;pc=0
2	GeMoMa	exon	120659217	120659318	.	+	.	ID=nbis-exon-109883;Parent=PASSSERD03619.4;de=false;minCov=0;pc=0
2	GeMoMa	exon	120661887	120664850	.	+	.	ID=nbis-exon-109884;Parent=PASSSERD03619.4;de=false;minCov=0;pc=0
2	GeMoMa	CDS	120584410	120584458	.	+	0	ID=cds-100580;Parent=PASSSERD03619.4;de=false;minCov=0;pc=0
2	GeMoMa	CDS	120600087	120600152	.	+	2	ID=cds-100581;Parent=PASSSERD03619.4;ae=false;de=false;minCov=0;pc=0
2	GeMoMa	CDS	120601822	120601869	.	+	2	ID=cds-100582;Parent=PASSSERD03619.4;ae=true;de=true;minCov=284;pc=1
2	GeMoMa	CDS	120611832	120611885	.	+	2	ID=cds-100583;Parent=PASSSERD03619.4;ae=true;de=false;minCov=264;pc=1
2	GeMoMa	CDS	120632175	120632304	.	+	2	ID=cds-100584;Parent=PASSSERD03619.4;ae=true;de=true;minCov=225;pc=1
2	GeMoMa	CDS	120633850	120634038	.	+	1	ID=cds-100585;Parent=PASSSERD03619.4;ae=true;de=true;minCov=200;pc=1
2	GeMoMa	CDS	120637815	120638062	.	+	1	ID=cds-100586;Parent=PASSSERD03619.4;ae=true;de=true;minCov=350;pc=1
2	GeMoMa	CDS	120650059	120650125	.	+	2	ID=cds-100587;Parent=PASSSERD03619.4;ae=true;de=true;minCov=354;pc=1
2	GeMoMa	CDS	120652463	120652533	.	+	1	ID=cds-100588;Parent=PASSSERD03619.4;ae=true;de=true;minCov=285;pc=1
2	GeMoMa	CDS	120655547	120655716	.	+	2	ID=cds-100589;Parent=PASSSERD03619.4;ae=true;de=true;minCov=312;pc=1
2	GeMoMa	CDS	120659217	120659318	.	+	0	ID=cds-100590;Parent=PASSSERD03619.4;ae=true;de=true;minCov=365;pc=1
2	GeMoMa	CDS	120661887	120662108	.	+	0	ID=cds-100591;Parent=PASSSERD03619.4;ae=true;minCov=430;pc=1
2	AnnotationFinalizer_	three_prime_UTR	120662109	120664850	.	+	.	ID=three_prime_utr-10565;Parent=PASSSERD03619.4
2	GeMoMa	mRNA	120591730	120664850	2498	+	.	ID=PASSSERD03619.1;Parent=PASSSERD03619;aa=488;alternative="onychos_gene-ETV1,pyrgi_gene-ETV1";avgCov=338.7937;bestScore=2498;ce=12;evidence=3;iAA=0.9531;lpm=463;maxGap=12;maxScore=2634;minCov=0;minSplitReads=0;nps=0;oldID=montanus_rna-XM_039712058.1_R0;pAA=0.9633;prediction=0;raa=478;rce=12;ref-gene=montanus_gene-ETV1;start=M;stop=*;sumWeight=2.8;tae=0.9091;tde=0.8182;tie=0.8182;tpc=0.9488
2	GeMoMa	exon	120591730	120591804	.	+	.	ID=nbis-exon-109838;Parent=PASSSERD03619.1;de=false;minCov=0;pc=0
2	GeMoMa	exon	120599994	120600081	.	+	.	ID=nbis-exon-109839;Parent=PASSSERD03619.1;de=false;minCov=0;pc=0
2	GeMoMa	exon	120601822	120601869	.	+	.	ID=nbis-exon-109840;Parent=PASSSERD03619.1;de=false;minCov=0;pc=0
2	GeMoMa	exon	120611832	120611885	.	+	.	ID=nbis-exon-109841;Parent=PASSSERD03619.1;de=false;minCov=0;pc=0
2	GeMoMa	exon	120632175	120632304	.	+	.	ID=nbis-exon-109842;Parent=PASSSERD03619.1;de=false;minCov=0;pc=0
2	GeMoMa	exon	120633850	120634038	.	+	.	ID=nbis-exon-109843;Parent=PASSSERD03619.1;de=false;minCov=0;pc=0
2	GeMoMa	exon	120637815	120638062	.	+	.	ID=nbis-exon-109844;Parent=PASSSERD03619.1;de=false;minCov=0;pc=0
2	GeMoMa	exon	120650059	120650125	.	+	.	ID=nbis-exon-109845;Parent=PASSSERD03619.1;de=false;minCov=0;pc=0
2	GeMoMa	exon	120652463	120652533	.	+	.	ID=nbis-exon-109846;Parent=PASSSERD03619.1;de=false;minCov=0;pc=0
2	GeMoMa	exon	120655547	120655716	.	+	.	ID=nbis-exon-109847;Parent=PASSSERD03619.1;de=false;minCov=0;pc=0
2	GeMoMa	exon	120659217	120659318	.	+	.	ID=nbis-exon-109848;Parent=PASSSERD03619.1;de=false;minCov=0;pc=0
2	GeMoMa	exon	120661887	120664850	.	+	.	ID=nbis-exon-109849;Parent=PASSSERD03619.1;de=false;minCov=0;pc=0
2	GeMoMa	CDS	120591730	120591804	.	+	0	ID=cds-100545;Parent=PASSSERD03619.1;de=false;minCov=0;pc=0
2	GeMoMa	CDS	120599994	120600081	.	+	0	ID=cds-100546;Parent=PASSSERD03619.1;ae=false;de=true;minCov=81;pc=1
2	GeMoMa	CDS	120601822	120601869	.	+	2	ID=cds-100547;Parent=PASSSERD03619.1;ae=true;de=true;minCov=284;pc=1
2	GeMoMa	CDS	120611832	120611885	.	+	2	ID=cds-100548;Parent=PASSSERD03619.1;ae=true;de=false;minCov=264;pc=1
2	GeMoMa	CDS	120632175	120632304	.	+	2	ID=cds-100549;Parent=PASSSERD03619.1;ae=true;de=true;minCov=225;pc=1
2	GeMoMa	CDS	120633850	120634038	.	+	1	ID=cds-100550;Parent=PASSSERD03619.1;ae=true;de=true;minCov=200;pc=1
2	GeMoMa	CDS	120637815	120638062	.	+	1	ID=cds-100551;Parent=PASSSERD03619.1;ae=true;de=true;minCov=350;pc=1
2	GeMoMa	CDS	120650059	120650125	.	+	2	ID=cds-100552;Parent=PASSSERD03619.1;ae=true;de=true;minCov=354;pc=1
2	GeMoMa	CDS	120652463	120652533	.	+	1	ID=cds-100553;Parent=PASSSERD03619.1;ae=true;de=true;minCov=285;pc=1
2	GeMoMa	CDS	120655547	120655716	.	+	2	ID=cds-100554;Parent=PASSSERD03619.1;ae=true;de=true;minCov=312;pc=1
2	GeMoMa	CDS	120659217	120659318	.	+	0	ID=cds-100555;Parent=PASSSERD03619.1;ae=true;de=true;minCov=365;pc=1
2	GeMoMa	CDS	120661887	120662108	.	+	0	ID=cds-100556;Parent=PASSSERD03619.1;ae=true;minCov=430;pc=1
2	AnnotationFinalizer_	three_prime_UTR	120662109	120664850	.	+	.	ID=three_prime_utr-10562;Parent=PASSSERD03619.1
2	GeMoMa	mRNA	120591730	120664850	2407	+	.	ID=PASSSERD03619.3;Parent=PASSSERD03619;aa=465;alternative="pyrgi_gene-ETV1";avgCov=336.3391;bestScore=2407;ce=11;evidence=2;iAA=0.9507;lpm=440;maxGap=12;maxScore=2506;minCov=0;minSplitReads=0;nps=0;oldID=montanus_rna-XM_039712079.1_R0;pAA=0.9615;prediction=0;raa=455;rce=11;ref-gene=montanus_gene-ETV1;start=M;stop=*;sumWeight=1.8;tae=0.9;tde=0.8;tie=0.8;tpc=0.9462
2	GeMoMa	exon	120591730	120591804	.	+	.	ID=nbis-exon-109862;Parent=PASSSERD03619.3;de=false;minCov=0;pc=0
2	GeMoMa	exon	120599994	120600081	.	+	.	ID=nbis-exon-109863;Parent=PASSSERD03619.3;de=false;minCov=0;pc=0
2	GeMoMa	exon	120601822	120601869	.	+	.	ID=nbis-exon-109864;Parent=PASSSERD03619.3;de=false;minCov=0;pc=0
2	GeMoMa	exon	120611832	120611885	.	+	.	ID=nbis-exon-109865;Parent=PASSSERD03619.3;de=false;minCov=0;pc=0
2	GeMoMa	exon	120632175	120632304	.	+	.	ID=nbis-exon-109866;Parent=PASSSERD03619.3;de=false;minCov=0;pc=0
2	GeMoMa	exon	120633850	120634038	.	+	.	ID=nbis-exon-109867;Parent=PASSSERD03619.3;de=false;minCov=0;pc=0
2	GeMoMa	exon	120637815	120638062	.	+	.	ID=nbis-exon-109868;Parent=PASSSERD03619.3;de=false;minCov=0;pc=0
2	GeMoMa	exon	120652465	120652533	.	+	.	ID=nbis-exon-109869;Parent=PASSSERD03619.3;de=false;minCov=0;pc=0
2	GeMoMa	exon	120655547	120655716	.	+	.	ID=nbis-exon-109870;Parent=PASSSERD03619.3;de=false;minCov=0;pc=0
2	GeMoMa	exon	120659217	120659318	.	+	.	ID=nbis-exon-109871;Parent=PASSSERD03619.3;de=false;minCov=0;pc=0
2	GeMoMa	exon	120661887	120664850	.	+	.	ID=nbis-exon-109872;Parent=PASSSERD03619.3;de=false;minCov=0;pc=0
2	GeMoMa	CDS	120591730	120591804	.	+	0	ID=cds-100569;Parent=PASSSERD03619.3;de=false;minCov=0;pc=0
2	GeMoMa	CDS	120599994	120600081	.	+	0	ID=cds-100570;Parent=PASSSERD03619.3;ae=false;de=true;minCov=81;pc=1
2	GeMoMa	CDS	120601822	120601869	.	+	2	ID=cds-100571;Parent=PASSSERD03619.3;ae=true;de=true;minCov=284;pc=1
2	GeMoMa	CDS	120611832	120611885	.	+	2	ID=cds-100572;Parent=PASSSERD03619.3;ae=true;de=false;minCov=264;pc=1
2	GeMoMa	CDS	120632175	120632304	.	+	2	ID=cds-100573;Parent=PASSSERD03619.3;ae=true;de=true;minCov=225;pc=1
2	GeMoMa	CDS	120633850	120634038	.	+	1	ID=cds-100574;Parent=PASSSERD03619.3;ae=true;de=true;minCov=200;pc=1
2	GeMoMa	CDS	120637815	120638062	.	+	1	ID=cds-100575;Parent=PASSSERD03619.3;ae=true;de=true;minCov=350;pc=1
2	GeMoMa	CDS	120652465	120652533	.	+	2	ID=cds-100576;Parent=PASSSERD03619.3;ae=true;de=true;minCov=285;pc=1
2	GeMoMa	CDS	120655547	120655716	.	+	2	ID=cds-100577;Parent=PASSSERD03619.3;ae=true;de=true;minCov=312;pc=1
2	GeMoMa	CDS	120659217	120659318	.	+	0	ID=cds-100578;Parent=PASSSERD03619.3;ae=true;de=true;minCov=365;pc=1
2	GeMoMa	CDS	120661887	120662108	.	+	0	ID=cds-100579;Parent=PASSSERD03619.3;ae=true;minCov=430;pc=1
2	AnnotationFinalizer_	three_prime_UTR	120662109	120664850	.	+	.	ID=three_prime_utr-10564;Parent=PASSSERD03619.3
2	GeMoMa	mRNA	120593679	120664850	1427	+	.	ID=PASSSERD03619.2;Parent=PASSSERD03619;aa=467;alternative="passerold_gene:ENSPDOG00000009746,pyrgi_gene-ETV5";avgCov=334.8986;bestScore=2731;ce=12;evidence=3;iAA=0.5853;lpm=67;maxGap=15;maxScore=2736;minCov=0;minSplitReads=0;nps=0;oldID=montanus_rna-XM_039728005.1_R1;pAA=0.7242;prediction=1;raa=493;rce=12;ref-gene=montanus_gene-ETV5;start=M;stop=*;sumWeight=2.6;tae=0.8182;tde=0.7273;tie=0.6364;tpc=0.9422
2	GeMoMa	exon	120593679	120593714	.	+	.	ID=nbis-exon-109850;Parent=PASSSERD03619.2;de=false;minCov=0;pc=0
2	GeMoMa	exon	120599994	120600081	.	+	.	ID=nbis-exon-109851;Parent=PASSSERD03619.2;de=false;minCov=0;pc=0
2	GeMoMa	exon	120601822	120601869	.	+	.	ID=nbis-exon-109852;Parent=PASSSERD03619.2;de=false;minCov=0;pc=0
2	GeMoMa	exon	120611832	120611885	.	+	.	ID=nbis-exon-109853;Parent=PASSSERD03619.2;de=false;minCov=0;pc=0
2	GeMoMa	exon	120632175	120632304	.	+	.	ID=nbis-exon-109854;Parent=PASSSERD03619.2;de=false;minCov=0;pc=0
2	GeMoMa	exon	120633850	120634038	.	+	.	ID=nbis-exon-109855;Parent=PASSSERD03619.2;de=false;minCov=0;pc=0
2	GeMoMa	exon	120637815	120638062	.	+	.	ID=nbis-exon-109856;Parent=PASSSERD03619.2;de=false;minCov=0;pc=0
2	GeMoMa	exon	120638316	120638360	.	+	.	ID=nbis-exon-109857;Parent=PASSSERD03619.2;de=false;minCov=0;pc=0
2	GeMoMa	exon	120652465	120652533	.	+	.	ID=nbis-exon-109858;Parent=PASSSERD03619.2;de=false;minCov=0;pc=0
2	GeMoMa	exon	120655547	120655716	.	+	.	ID=nbis-exon-109859;Parent=PASSSERD03619.2;de=false;minCov=0;pc=0
2	GeMoMa	exon	120659217	120659318	.	+	.	ID=nbis-exon-109860;Parent=PASSSERD03619.2;de=false;minCov=0;pc=0
2	GeMoMa	exon	120661887	120664850	.	+	.	ID=nbis-exon-109861;Parent=PASSSERD03619.2;de=false;minCov=0;pc=0
2	GeMoMa	CDS	120593679	120593714	.	+	0	ID=cds-100557;Parent=PASSSERD03619.2;de=false;minCov=0;pc=0
2	GeMoMa	CDS	120599994	120600081	.	+	0	ID=cds-100558;Parent=PASSSERD03619.2;ae=false;de=true;minCov=81;pc=1
2	GeMoMa	CDS	120601822	120601869	.	+	2	ID=cds-100559;Parent=PASSSERD03619.2;ae=true;de=true;minCov=284;pc=1
2	GeMoMa	CDS	120611832	120611885	.	+	2	ID=cds-100560;Parent=PASSSERD03619.2;ae=true;de=false;minCov=264;pc=1
2	GeMoMa	CDS	120632175	120632304	.	+	2	ID=cds-100561;Parent=PASSSERD03619.2;ae=true;de=true;minCov=225;pc=1
2	GeMoMa	CDS	120633850	120634038	.	+	1	ID=cds-100562;Parent=PASSSERD03619.2;ae=true;de=true;minCov=200;pc=1
2	GeMoMa	CDS	120637815	120638062	.	+	1	ID=cds-100563;Parent=PASSSERD03619.2;ae=true;de=true;minCov=350;pc=1
2	GeMoMa	CDS	120638316	120638360	.	+	2	ID=cds-100564;Parent=PASSSERD03619.2;ae=false;de=false;minCov=0;pc=0
2	GeMoMa	CDS	120652465	120652533	.	+	2	ID=cds-100565;Parent=PASSSERD03619.2;ae=true;de=true;minCov=285;pc=1
2	GeMoMa	CDS	120655547	120655716	.	+	2	ID=cds-100566;Parent=PASSSERD03619.2;ae=true;de=true;minCov=312;pc=1
2	GeMoMa	CDS	120659217	120659318	.	+	0	ID=cds-100567;Parent=PASSSERD03619.2;ae=true;de=true;minCov=365;pc=1
2	GeMoMa	CDS	120661887	120662108	.	+	0	ID=cds-100568;Parent=PASSSERD03619.2;ae=true;minCov=430;pc=1
2	AnnotationFinalizer_	three_prime_UTR	120662109	120664850	.	+	.	ID=three_prime_utr-10563;Parent=PASSSERD03619.2
2	GAF	gene	121131549	121135050	.	-	.	ID=PASSSERD03620;combinedEvidence=4;complete=1;maxEvidence=4;maxTie=NA;transcripts=1
2	GeMoMa	mRNA	121131549	121135050	1031	-	.	ID=PASSSERD03620.1;Parent=PASSSERD03620;aa=201;alternative="montanus_gene-ARF3,montanus_gene-ARF6,montanus_gene-ARL4C,onychos_gene-ARF3,onychos_gene-ARF6,onychos_gene-ARL4A,passerold_gene:ENSPDOG00000008933,passerold_gene:ENSPDOG00000012048,passerold_gene:ENSPDOG00000012508,passerold_gene:ENSPDOG00000013281,pyrgi_gene-ARF3,pyrgi_gene-ARF6,pyrgi_gene-ARL4A,pyrgi_gene-ARL4C";avgCov=1806.8325;bestScore=1031;ce=1;evidence=4;iAA=1;lpm=201;maxGap=0;maxScore=1031;minCov=1200;minSplitReads=NA;nps=0;oldID=montanus_rna-XM_039710624.1_R0;pAA=1;prediction=0;raa=201;rce=1;ref-gene=montanus_gene-ARL4A;start=M;stop=*;sumWeight=3.6;tae=NA;tde=NA;tie=NA;tpc=1
2	GeMoMa	exon	121131549	121135050	.	-	.	ID=nbis-exon-109885;Parent=PASSSERD03620.1;minCov=1200;pc=1
2	GeMoMa	CDS	121134316	121134918	.	-	0	ID=cds-100592;Parent=PASSSERD03620.1;minCov=1200;pc=1
2	AnnotationFinalizer_	five_prime_UTR	121134919	121135050	.	-	.	ID=five_prime_utr-12919;Parent=PASSSERD03620.1
2	AnnotationFinalizer_	three_prime_UTR	121131549	121134315	.	-	.	ID=three_prime_utr-10566;Parent=PASSSERD03620.1
2	GAF	gene	121131549	121204450	.	-	.	ID=PASSSERD03621;combinedEvidence=4;complete=2;maxEvidence=4;maxTie=0.9333;transcripts=2
2	GeMoMa	mRNA	121131549	121197766	3795	-	.	ID=PASSSERD03621.1;Parent=PASSSERD03621;aa=718;alternative="montanus_gene-SCIN,onychos_gene-SCIN,pyrgi_gene-SCIN";avgCov=5432.831;bestScore=3795;ce=16;evidence=4;iAA=1;lpm=718;maxGap=0;maxScore=3795;minCov=3;minSplitReads=0;nps=0;oldID=passerold_transcript:ENSPDOT00000000057_R0;pAA=1;prediction=0;raa=718;rce=16;ref-gene=passerold_gene:ENSPDOG00000000053;start=M;stop=*;sumWeight=3.6;tae=0.9333;tde=0.9333;tie=0.9333;tpc=1
2	GeMoMa	exon	121131549	121134982	.	-	.	ID=nbis-exon-109886;Parent=PASSSERD03621.1;de=true;minCov=3;pc=1
2	GeMoMa	exon	121146817	121152441	.	-	.	ID=nbis-exon-109887;Parent=PASSSERD03621.1;de=true;minCov=3;pc=1
2	GeMoMa	exon	121153471	121153531	.	-	.	ID=nbis-exon-109888;Parent=PASSSERD03621.1;de=true;minCov=3;pc=1
2	GeMoMa	exon	121154827	121154904	.	-	.	ID=nbis-exon-109889;Parent=PASSSERD03621.1;de=true;minCov=3;pc=1
2	GeMoMa	exon	121156289	121156410	.	-	.	ID=nbis-exon-109890;Parent=PASSSERD03621.1;de=true;minCov=3;pc=1
2	GeMoMa	exon	121156864	121157041	.	-	.	ID=nbis-exon-109891;Parent=PASSSERD03621.1;de=true;minCov=3;pc=1
2	GeMoMa	exon	121157533	121157703	.	-	.	ID=nbis-exon-109892;Parent=PASSSERD03621.1;de=true;minCov=3;pc=1
2	GeMoMa	exon	121160118	121160208	.	-	.	ID=nbis-exon-109893;Parent=PASSSERD03621.1;de=true;minCov=3;pc=1
2	GeMoMa	exon	121160392	121160513	.	-	.	ID=nbis-exon-109894;Parent=PASSSERD03621.1;de=true;minCov=3;pc=1
2	GeMoMa	exon	121161602	121161817	.	-	.	ID=nbis-exon-109895;Parent=PASSSERD03621.1;de=true;minCov=3;pc=1
2	GeMoMa	exon	121162018	121162106	.	-	.	ID=nbis-exon-109896;Parent=PASSSERD03621.1;de=true;minCov=3;pc=1
2	GeMoMa	exon	121163853	121163985	.	-	.	ID=nbis-exon-109897;Parent=PASSSERD03621.1;de=true;minCov=3;pc=1
2	GeMoMa	exon	121165155	121165247	.	-	.	ID=nbis-exon-109898;Parent=PASSSERD03621.1;de=true;minCov=3;pc=1
2	GeMoMa	exon	121180617	121180766	.	-	.	ID=nbis-exon-109899;Parent=PASSSERD03621.1;de=true;minCov=3;pc=1
2	GeMoMa	exon	121192092	121192253	.	-	.	ID=nbis-exon-109900;Parent=PASSSERD03621.1;de=true;minCov=3;pc=1
2	GeMoMa	exon	121193741	121193895	.	-	.	ID=nbis-exon-109901;Parent=PASSSERD03621.1;de=true;minCov=3;pc=1
2	GeMoMa	exon	121197557	121197766	.	-	.	ID=nbis-exon-109902;Parent=PASSSERD03621.1;de=true;minCov=3;pc=1
2	GeMoMa	CDS	121152308	121152441	.	-	2	ID=cds-100608;Parent=PASSSERD03621.1;ae=true;minCov=5879;pc=1
2	GeMoMa	CDS	121153471	121153531	.	-	0	ID=cds-100607;Parent=PASSSERD03621.1;ae=true;de=true;minCov=5793;pc=1
2	GeMoMa	CDS	121154827	121154904	.	-	0	ID=cds-100606;Parent=PASSSERD03621.1;ae=true;de=true;minCov=5853;pc=1
2	GeMoMa	CDS	121156289	121156410	.	-	2	ID=cds-100605;Parent=PASSSERD03621.1;ae=true;de=true;minCov=6492;pc=1
2	GeMoMa	CDS	121156864	121157041	.	-	0	ID=cds-100604;Parent=PASSSERD03621.1;ae=true;de=true;minCov=6452;pc=1
2	GeMoMa	CDS	121157533	121157703	.	-	0	ID=cds-100603;Parent=PASSSERD03621.1;ae=true;de=true;minCov=5447;pc=1
2	GeMoMa	CDS	121160118	121160208	.	-	1	ID=cds-100602;Parent=PASSSERD03621.1;ae=true;de=true;minCov=5286;pc=1
2	GeMoMa	CDS	121160392	121160513	.	-	0	ID=cds-100601;Parent=PASSSERD03621.1;ae=true;de=true;minCov=5817;pc=1
2	GeMoMa	CDS	121161602	121161817	.	-	0	ID=cds-100600;Parent=PASSSERD03621.1;ae=true;de=true;minCov=5554;pc=1
2	GeMoMa	CDS	121162018	121162106	.	-	2	ID=cds-100599;Parent=PASSSERD03621.1;ae=true;de=true;minCov=5138;pc=1
2	GeMoMa	CDS	121163853	121163985	.	-	0	ID=cds-100598;Parent=PASSSERD03621.1;ae=true;de=true;minCov=4223;pc=1
2	GeMoMa	CDS	121165155	121165247	.	-	0	ID=cds-100597;Parent=PASSSERD03621.1;ae=false;de=true;minCov=4558;pc=1
2	GeMoMa	CDS	121180617	121180766	.	-	0	ID=cds-100596;Parent=PASSSERD03621.1;ae=true;de=false;minCov=5080;pc=1
2	GeMoMa	CDS	121192092	121192253	.	-	0	ID=cds-100595;Parent=PASSSERD03621.1;ae=true;de=true;minCov=4334;pc=1
2	GeMoMa	CDS	121193741	121193895	.	-	2	ID=cds-100594;Parent=PASSSERD03621.1;ae=true;de=true;minCov=1564;pc=1
2	GeMoMa	CDS	121197557	121197755	.	-	0	ID=cds-100593;Parent=PASSSERD03621.1;de=true;minCov=3;pc=1
2	AnnotationFinalizer_	five_prime_UTR	121197756	121197766	.	-	.	ID=five_prime_utr-12920;Parent=PASSSERD03621.1
2	AnnotationFinalizer_	three_prime_UTR	121131549	121134982	.	-	.	ID=three_prime_utr-10568;Parent=PASSSERD03621.1
2	AnnotationFinalizer_	three_prime_UTR	121146817	121152307	.	-	.	ID=three_prime_utr-10567;Parent=PASSSERD03621.1
2	GeMoMa	mRNA	121131549	121204450	2310	-	.	ID=PASSSERD03621.2;Parent=PASSSERD03621;aa=768;alternative="passerold_gene:ENSPDOG00000006911";avgCov=5079.0538;bestScore=4068;ce=17;evidence=2;iAA=0.5774;lpm=24;maxGap=12;maxScore=4087;minCov=0;minSplitReads=0;nps=0;oldID=montanus_rna-XM_039730648.1_R1;pAA=0.736;prediction=1;raa=779;rce=17;ref-gene=montanus_gene-GSN;start=M;stop=*;sumWeight=1.6;tae=0.875;tde=0.875;tie=0.875;tpc=0.9358
2	GeMoMa	exon	121131549	121134982	.	-	.	ID=nbis-exon-109903;Parent=PASSSERD03621.2;de=false;minCov=0;pc=0.0864
2	GeMoMa	exon	121146817	121152441	.	-	.	ID=nbis-exon-109904;Parent=PASSSERD03621.2;de=false;minCov=0;pc=0.0864
2	GeMoMa	exon	121153471	121153531	.	-	.	ID=nbis-exon-109905;Parent=PASSSERD03621.2;de=false;minCov=0;pc=0.0864
2	GeMoMa	exon	121154827	121154904	.	-	.	ID=nbis-exon-109906;Parent=PASSSERD03621.2;de=false;minCov=0;pc=0.0864
2	GeMoMa	exon	121156289	121156410	.	-	.	ID=nbis-exon-109907;Parent=PASSSERD03621.2;de=false;minCov=0;pc=0.0864
2	GeMoMa	exon	121156864	121157041	.	-	.	ID=nbis-exon-109908;Parent=PASSSERD03621.2;de=false;minCov=0;pc=0.0864
2	GeMoMa	exon	121157533	121157703	.	-	.	ID=nbis-exon-109909;Parent=PASSSERD03621.2;de=false;minCov=0;pc=0.0864
2	GeMoMa	exon	121160118	121160208	.	-	.	ID=nbis-exon-109910;Parent=PASSSERD03621.2;de=false;minCov=0;pc=0.0864
2	GeMoMa	exon	121160392	121160513	.	-	.	ID=nbis-exon-109911;Parent=PASSSERD03621.2;de=false;minCov=0;pc=0.0864
2	GeMoMa	exon	121161602	121161817	.	-	.	ID=nbis-exon-109912;Parent=PASSSERD03621.2;de=false;minCov=0;pc=0.0864
2	GeMoMa	exon	121162018	121162106	.	-	.	ID=nbis-exon-109913;Parent=PASSSERD03621.2;de=false;minCov=0;pc=0.0864
2	GeMoMa	exon	121163853	121163985	.	-	.	ID=nbis-exon-109914;Parent=PASSSERD03621.2;de=false;minCov=0;pc=0.0864
2	GeMoMa	exon	121165155	121165247	.	-	.	ID=nbis-exon-109915;Parent=PASSSERD03621.2;de=false;minCov=0;pc=0.0864
2	GeMoMa	exon	121180617	121180766	.	-	.	ID=nbis-exon-109916;Parent=PASSSERD03621.2;de=false;minCov=0;pc=0.0864
2	GeMoMa	exon	121192092	121192253	.	-	.	ID=nbis-exon-109917;Parent=PASSSERD03621.2;de=false;minCov=0;pc=0.0864
2	GeMoMa	exon	121193741	121193895	.	-	.	ID=nbis-exon-109918;Parent=PASSSERD03621.2;de=false;minCov=0;pc=0.0864
2	GeMoMa	exon	121197557	121197743	.	-	.	ID=nbis-exon-109919;Parent=PASSSERD03621.2;de=false;minCov=0;pc=0.0864
2	GeMoMa	exon	121204289	121204450	.	-	.	ID=nbis-exon-109920;Parent=PASSSERD03621.2;de=false;minCov=0;pc=0.0864
2	GeMoMa	CDS	121152308	121152441	.	-	2	ID=cds-100625;Parent=PASSSERD03621.2;ae=true;minCov=5879;pc=1
2	GeMoMa	CDS	121153471	121153531	.	-	0	ID=cds-100624;Parent=PASSSERD03621.2;ae=true;de=true;minCov=5793;pc=1
2	GeMoMa	CDS	121154827	121154904	.	-	0	ID=cds-100623;Parent=PASSSERD03621.2;ae=true;de=true;minCov=5853;pc=1
2	GeMoMa	CDS	121156289	121156410	.	-	2	ID=cds-100622;Parent=PASSSERD03621.2;ae=true;de=true;minCov=6492;pc=1
2	GeMoMa	CDS	121156864	121157041	.	-	0	ID=cds-100621;Parent=PASSSERD03621.2;ae=true;de=true;minCov=6452;pc=1
2	GeMoMa	CDS	121157533	121157703	.	-	0	ID=cds-100620;Parent=PASSSERD03621.2;ae=true;de=true;minCov=5447;pc=1
2	GeMoMa	CDS	121160118	121160208	.	-	1	ID=cds-100619;Parent=PASSSERD03621.2;ae=true;de=true;minCov=5286;pc=1
2	GeMoMa	CDS	121160392	121160513	.	-	0	ID=cds-100618;Parent=PASSSERD03621.2;ae=true;de=true;minCov=5817;pc=1
2	GeMoMa	CDS	121161602	121161817	.	-	0	ID=cds-100617;Parent=PASSSERD03621.2;ae=true;de=true;minCov=5554;pc=1
2	GeMoMa	CDS	121162018	121162106	.	-	2	ID=cds-100616;Parent=PASSSERD03621.2;ae=true;de=true;minCov=5138;pc=1
2	GeMoMa	CDS	121163853	121163985	.	-	0	ID=cds-100615;Parent=PASSSERD03621.2;ae=true;de=true;minCov=4223;pc=1
2	GeMoMa	CDS	121165155	121165247	.	-	0	ID=cds-100614;Parent=PASSSERD03621.2;ae=false;de=true;minCov=4558;pc=1
2	GeMoMa	CDS	121180617	121180766	.	-	0	ID=cds-100613;Parent=PASSSERD03621.2;ae=true;de=false;minCov=5080;pc=1
2	GeMoMa	CDS	121192092	121192253	.	-	0	ID=cds-100612;Parent=PASSSERD03621.2;ae=true;de=true;minCov=4334;pc=1
2	GeMoMa	CDS	121193741	121193895	.	-	2	ID=cds-100611;Parent=PASSSERD03621.2;ae=true;de=true;minCov=1564;pc=1
2	GeMoMa	CDS	121197557	121197743	.	-	0	ID=cds-100610;Parent=PASSSERD03621.2;ae=false;de=true;minCov=29;pc=1
2	GeMoMa	CDS	121204289	121204450	.	-	0	ID=cds-100609;Parent=PASSSERD03621.2;de=false;minCov=0;pc=0.0864
2	AnnotationFinalizer_	three_prime_UTR	121131549	121134982	.	-	.	ID=three_prime_utr-10570;Parent=PASSSERD03621.2
2	AnnotationFinalizer_	three_prime_UTR	121146817	121152307	.	-	.	ID=three_prime_utr-10569;Parent=PASSSERD03621.2
2	GAF	gene	121255449	121295851	.	+	.	ID=PASSSERD03622;combinedEvidence=2;complete=2;maxEvidence=1;maxTie=1.0;transcripts=2
2	GeMoMa	mRNA	121255449	121295851	3856	+	.	ID=PASSSERD03622.1;Parent=PASSSERD03622;aa=1769;avgCov=12.3482;bestScore=9538;ce=27;evidence=1;iAA=0.4251;lpm=22;maxGap=65;maxScore=10331;minCov=0;minSplitReads=0;nps=0;oldID=onychos_rna-XM_041405320.1_R1;pAA=0.6308;prediction=1;raa=1875;rce=29;ref-gene=onychos_gene-LOC121336300;start=M;stop=*;sumWeight=1.0;tae=0.9231;tde=0.9615;tie=0.8077;tpc=0.9857
2	GeMoMa	exon	121255449	121255503	.	+	.	ID=nbis-exon-109921;Parent=PASSSERD03622.1;de=false;minCov=0;pc=0
2	GeMoMa	exon	121261997	121262181	.	+	.	ID=nbis-exon-109922;Parent=PASSSERD03622.1;de=false;minCov=0;pc=0
2	GeMoMa	exon	121263489	121263720	.	+	.	ID=nbis-exon-109923;Parent=PASSSERD03622.1;de=false;minCov=0;pc=0
2	GeMoMa	exon	121266453	121266712	.	+	.	ID=nbis-exon-109924;Parent=PASSSERD03622.1;de=false;minCov=0;pc=0
2	GeMoMa	exon	121267697	121267786	.	+	.	ID=nbis-exon-109925;Parent=PASSSERD03622.1;de=false;minCov=0;pc=0
2	GeMoMa	exon	121268868	121269012	.	+	.	ID=nbis-exon-109926;Parent=PASSSERD03622.1;de=false;minCov=0;pc=0
2	GeMoMa	exon	121269718	121269932	.	+	.	ID=nbis-exon-109927;Parent=PASSSERD03622.1;de=false;minCov=0;pc=0
2	GeMoMa	exon	121270255	121270328	.	+	.	ID=nbis-exon-109928;Parent=PASSSERD03622.1;de=false;minCov=0;pc=0
2	GeMoMa	exon	121272238	121272511	.	+	.	ID=nbis-exon-109929;Parent=PASSSERD03622.1;de=false;minCov=0;pc=0
2	GeMoMa	exon	121272593	121272801	.	+	.	ID=nbis-exon-109930;Parent=PASSSERD03622.1;de=false;minCov=0;pc=0
2	GeMoMa	exon	121273258	121274243	.	+	.	ID=nbis-exon-109931;Parent=PASSSERD03622.1;de=false;minCov=0;pc=0
2	GeMoMa	exon	121275416	121275552	.	+	.	ID=nbis-exon-109932;Parent=PASSSERD03622.1;de=false;minCov=0;pc=0
2	GeMoMa	exon	121278318	121278473	.	+	.	ID=nbis-exon-109933;Parent=PASSSERD03622.1;de=false;minCov=0;pc=0
2	GeMoMa	exon	121279081	121279185	.	+	.	ID=nbis-exon-109934;Parent=PASSSERD03622.1;de=false;minCov=0;pc=0
2	GeMoMa	exon	121279529	121279643	.	+	.	ID=nbis-exon-109935;Parent=PASSSERD03622.1;de=false;minCov=0;pc=0
2	GeMoMa	exon	121280957	121281207	.	+	.	ID=nbis-exon-109936;Parent=PASSSERD03622.1;de=false;minCov=0;pc=0
2	GeMoMa	exon	121281328	121281547	.	+	.	ID=nbis-exon-109937;Parent=PASSSERD03622.1;de=false;minCov=0;pc=0
2	GeMoMa	exon	121282086	121282223	.	+	.	ID=nbis-exon-109938;Parent=PASSSERD03622.1;de=false;minCov=0;pc=0
2	GeMoMa	exon	121284298	121284978	.	+	.	ID=nbis-exon-109939;Parent=PASSSERD03622.1;de=false;minCov=0;pc=0
2	GeMoMa	exon	121286279	121286374	.	+	.	ID=nbis-exon-109940;Parent=PASSSERD03622.1;de=false;minCov=0;pc=0
2	GeMoMa	exon	121287602	121287697	.	+	.	ID=nbis-exon-109941;Parent=PASSSERD03622.1;de=false;minCov=0;pc=0
2	GeMoMa	exon	121288037	121288132	.	+	.	ID=nbis-exon-109942;Parent=PASSSERD03622.1;de=false;minCov=0;pc=0
2	GeMoMa	exon	121288623	121288718	.	+	.	ID=nbis-exon-109943;Parent=PASSSERD03622.1;de=false;minCov=0;pc=0
2	GeMoMa	exon	121288816	121288911	.	+	.	ID=nbis-exon-109944;Parent=PASSSERD03622.1;de=false;minCov=0;pc=0
2	GeMoMa	exon	121290177	121290272	.	+	.	ID=nbis-exon-109945;Parent=PASSSERD03622.1;de=false;minCov=0;pc=0
2	GeMoMa	exon	121290861	121290964	.	+	.	ID=nbis-exon-109946;Parent=PASSSERD03622.1;de=false;minCov=0;pc=0
2	GeMoMa	exon	121295506	121295851	.	+	.	ID=nbis-exon-109947;Parent=PASSSERD03622.1;de=false;minCov=0;pc=0
2	GeMoMa	CDS	121255449	121255503	.	+	0	ID=cds-100626;Parent=PASSSERD03622.1;de=false;minCov=0;pc=0
2	GeMoMa	CDS	121261997	121262181	.	+	2	ID=cds-100627;Parent=PASSSERD03622.1;ae=false;de=true;minCov=1;pc=1
2	GeMoMa	CDS	121263489	121263720	.	+	0	ID=cds-100628;Parent=PASSSERD03622.1;ae=true;de=true;minCov=11;pc=1
2	GeMoMa	CDS	121266453	121266712	.	+	2	ID=cds-100629;Parent=PASSSERD03622.1;ae=true;de=true;minCov=23;pc=1
2	GeMoMa	CDS	121267697	121267786	.	+	0	ID=cds-100630;Parent=PASSSERD03622.1;ae=true;de=true;minCov=26;pc=1
2	GeMoMa	CDS	121268868	121269012	.	+	0	ID=cds-100631;Parent=PASSSERD03622.1;ae=true;de=true;minCov=9;pc=1
2	GeMoMa	CDS	121269718	121269932	.	+	2	ID=cds-100632;Parent=PASSSERD03622.1;ae=true;de=true;minCov=11;pc=1
2	GeMoMa	CDS	121270255	121270328	.	+	0	ID=cds-100633;Parent=PASSSERD03622.1;ae=true;de=true;minCov=19;pc=1
2	GeMoMa	CDS	121272238	121272511	.	+	1	ID=cds-100634;Parent=PASSSERD03622.1;ae=true;de=true;minCov=5;pc=1
2	GeMoMa	CDS	121272593	121272801	.	+	0	ID=cds-100635;Parent=PASSSERD03622.1;ae=true;de=true;minCov=0;pc=0.8995
2	GeMoMa	CDS	121273258	121274243	.	+	1	ID=cds-100636;Parent=PASSSERD03622.1;ae=true;de=true;minCov=3;pc=1
2	GeMoMa	CDS	121275416	121275552	.	+	2	ID=cds-100637;Parent=PASSSERD03622.1;ae=true;de=true;minCov=8;pc=1
2	GeMoMa	CDS	121278318	121278473	.	+	0	ID=cds-100638;Parent=PASSSERD03622.1;ae=true;de=true;minCov=5;pc=1
2	GeMoMa	CDS	121279081	121279185	.	+	0	ID=cds-100639;Parent=PASSSERD03622.1;ae=true;de=true;minCov=9;pc=1
2	GeMoMa	CDS	121279529	121279643	.	+	0	ID=cds-100640;Parent=PASSSERD03622.1;ae=true;de=true;minCov=8;pc=1
2	GeMoMa	CDS	121280957	121281207	.	+	2	ID=cds-100641;Parent=PASSSERD03622.1;ae=true;de=true;minCov=3;pc=1
2	GeMoMa	CDS	121281328	121281547	.	+	0	ID=cds-100642;Parent=PASSSERD03622.1;ae=true;de=true;minCov=7;pc=1
2	GeMoMa	CDS	121282086	121282223	.	+	2	ID=cds-100643;Parent=PASSSERD03622.1;ae=true;de=true;minCov=7;pc=1
2	GeMoMa	CDS	121284298	121284978	.	+	2	ID=cds-100644;Parent=PASSSERD03622.1;ae=true;de=true;minCov=4;pc=1
2	GeMoMa	CDS	121286279	121286374	.	+	2	ID=cds-100645;Parent=PASSSERD03622.1;ae=true;de=true;minCov=23;pc=1
2	GeMoMa	CDS	121287602	121287697	.	+	2	ID=cds-100646;Parent=PASSSERD03622.1;ae=true;de=true;minCov=13;pc=1
2	GeMoMa	CDS	121288037	121288132	.	+	2	ID=cds-100647;Parent=PASSSERD03622.1;ae=true;de=true;minCov=5;pc=1
2	GeMoMa	CDS	121288623	121288718	.	+	2	ID=cds-100648;Parent=PASSSERD03622.1;ae=true;de=true;minCov=8;pc=1
2	GeMoMa	CDS	121288816	121288911	.	+	2	ID=cds-100649;Parent=PASSSERD03622.1;ae=true;de=true;minCov=4;pc=1
2	GeMoMa	CDS	121290177	121290272	.	+	2	ID=cds-100650;Parent=PASSSERD03622.1;ae=true;de=true;minCov=4;pc=1
2	GeMoMa	CDS	121290861	121290964	.	+	2	ID=cds-100651;Parent=PASSSERD03622.1;ae=true;de=true;minCov=18;pc=1
2	GeMoMa	CDS	121295506	121295604	.	+	0	ID=cds-100652;Parent=PASSSERD03622.1;ae=false;minCov=5;pc=1
2	AnnotationFinalizer_	three_prime_UTR	121295605	121295851	.	+	.	ID=three_prime_utr-10571;Parent=PASSSERD03622.1
2	GeMoMa	mRNA	121261995	121293911	9683	+	.	ID=PASSSERD03622.2;Parent=PASSSERD03622;aa=1785;avgCov=12.9247;bestScore=9683;ce=30;evidence=1;iAA=0.986;lpm=313;maxGap=1;maxScore=9796;minCov=0;minSplitReads=3;nps=0;oldID=montanus_rna-XM_039713415.1_R0;pAA=0.9888;prediction=0;raa=1784;rce=30;ref-gene=montanus_gene-VWDE;start=M;stop=*;sumWeight=0.8;tae=1;tde=1;tie=1;tpc=0.9961
2	GeMoMa	exon	121261995	121262181	.	+	.	ID=nbis-exon-109948;Parent=PASSSERD03622.2;de=true;minCov=9;pc=1
2	GeMoMa	exon	121263489	121263720	.	+	.	ID=nbis-exon-109949;Parent=PASSSERD03622.2;de=true;minCov=9;pc=1
2	GeMoMa	exon	121265644	121265709	.	+	.	ID=nbis-exon-109950;Parent=PASSSERD03622.2;de=true;minCov=9;pc=1
2	GeMoMa	exon	121266453	121266712	.	+	.	ID=nbis-exon-109951;Parent=PASSSERD03622.2;de=true;minCov=9;pc=1
2	GeMoMa	exon	121267697	121267786	.	+	.	ID=nbis-exon-109952;Parent=PASSSERD03622.2;de=true;minCov=9;pc=1
2	GeMoMa	exon	121268868	121269012	.	+	.	ID=nbis-exon-109953;Parent=PASSSERD03622.2;de=true;minCov=9;pc=1
2	GeMoMa	exon	121269718	121269932	.	+	.	ID=nbis-exon-109954;Parent=PASSSERD03622.2;de=true;minCov=9;pc=1
2	GeMoMa	exon	121270255	121270328	.	+	.	ID=nbis-exon-109955;Parent=PASSSERD03622.2;de=true;minCov=9;pc=1
2	GeMoMa	exon	121272238	121272511	.	+	.	ID=nbis-exon-109956;Parent=PASSSERD03622.2;de=true;minCov=9;pc=1
2	GeMoMa	exon	121272593	121272801	.	+	.	ID=nbis-exon-109957;Parent=PASSSERD03622.2;de=true;minCov=9;pc=1
2	GeMoMa	exon	121273258	121274243	.	+	.	ID=nbis-exon-109958;Parent=PASSSERD03622.2;de=true;minCov=9;pc=1
2	GeMoMa	exon	121275416	121275552	.	+	.	ID=nbis-exon-109959;Parent=PASSSERD03622.2;de=true;minCov=9;pc=1
2	GeMoMa	exon	121278318	121278473	.	+	.	ID=nbis-exon-109960;Parent=PASSSERD03622.2;de=true;minCov=9;pc=1
2	GeMoMa	exon	121279081	121279185	.	+	.	ID=nbis-exon-109961;Parent=PASSSERD03622.2;de=true;minCov=9;pc=1
2	GeMoMa	exon	121279529	121279643	.	+	.	ID=nbis-exon-109962;Parent=PASSSERD03622.2;de=true;minCov=9;pc=1
2	GeMoMa	exon	121280957	121281207	.	+	.	ID=nbis-exon-109963;Parent=PASSSERD03622.2;de=true;minCov=9;pc=1
2	GeMoMa	exon	121281328	121281547	.	+	.	ID=nbis-exon-109964;Parent=PASSSERD03622.2;de=true;minCov=9;pc=1
2	GeMoMa	exon	121282086	121282223	.	+	.	ID=nbis-exon-109965;Parent=PASSSERD03622.2;de=true;minCov=9;pc=1
2	GeMoMa	exon	121282790	121282852	.	+	.	ID=nbis-exon-109966;Parent=PASSSERD03622.2;de=true;minCov=9;pc=1
2	GeMoMa	exon	121284298	121284978	.	+	.	ID=nbis-exon-109967;Parent=PASSSERD03622.2;de=true;minCov=9;pc=1
2	GeMoMa	exon	121285464	121285559	.	+	.	ID=nbis-exon-109968;Parent=PASSSERD03622.2;de=true;minCov=9;pc=1
2	GeMoMa	exon	121285660	121285755	.	+	.	ID=nbis-exon-109969;Parent=PASSSERD03622.2;de=true;minCov=9;pc=1
2	GeMoMa	exon	121286279	121286374	.	+	.	ID=nbis-exon-109970;Parent=PASSSERD03622.2;de=true;minCov=9;pc=1
2	GeMoMa	exon	121287602	121287697	.	+	.	ID=nbis-exon-109971;Parent=PASSSERD03622.2;de=true;minCov=9;pc=1
2	GeMoMa	exon	121288037	121288132	.	+	.	ID=nbis-exon-109972;Parent=PASSSERD03622.2;de=true;minCov=9;pc=1
2	GeMoMa	exon	121288623	121288718	.	+	.	ID=nbis-exon-109973;Parent=PASSSERD03622.2;de=true;minCov=9;pc=1
2	GeMoMa	exon	121288816	121288911	.	+	.	ID=nbis-exon-109974;Parent=PASSSERD03622.2;de=true;minCov=9;pc=1
2	GeMoMa	exon	121290177	121290272	.	+	.	ID=nbis-exon-109975;Parent=PASSSERD03622.2;de=true;minCov=9;pc=1
2	GeMoMa	exon	121290861	121290964	.	+	.	ID=nbis-exon-109976;Parent=PASSSERD03622.2;de=true;minCov=9;pc=1
2	GeMoMa	exon	121292074	121293911	.	+	.	ID=nbis-exon-109977;Parent=PASSSERD03622.2;de=true;minCov=9;pc=1
2	GeMoMa	CDS	121262137	121262181	.	+	0	ID=cds-100653;Parent=PASSSERD03622.2;de=true;minCov=9;pc=1
2	GeMoMa	CDS	121263489	121263720	.	+	0	ID=cds-100654;Parent=PASSSERD03622.2;ae=true;de=true;minCov=11;pc=1
2	GeMoMa	CDS	121265644	121265709	.	+	2	ID=cds-100655;Parent=PASSSERD03622.2;ae=true;de=true;minCov=25;pc=1
2	GeMoMa	CDS	121266453	121266712	.	+	2	ID=cds-100656;Parent=PASSSERD03622.2;ae=true;de=true;minCov=23;pc=1
2	GeMoMa	CDS	121267697	121267786	.	+	0	ID=cds-100657;Parent=PASSSERD03622.2;ae=true;de=true;minCov=26;pc=1
2	GeMoMa	CDS	121268868	121269012	.	+	0	ID=cds-100658;Parent=PASSSERD03622.2;ae=true;de=true;minCov=9;pc=1
2	GeMoMa	CDS	121269718	121269932	.	+	2	ID=cds-100659;Parent=PASSSERD03622.2;ae=true;de=true;minCov=11;pc=1
2	GeMoMa	CDS	121270255	121270328	.	+	0	ID=cds-100660;Parent=PASSSERD03622.2;ae=true;de=true;minCov=19;pc=1
2	GeMoMa	CDS	121272238	121272511	.	+	1	ID=cds-100661;Parent=PASSSERD03622.2;ae=true;de=true;minCov=5;pc=1
2	GeMoMa	CDS	121272593	121272801	.	+	0	ID=cds-100662;Parent=PASSSERD03622.2;ae=true;de=true;minCov=0;pc=0.8995
2	GeMoMa	CDS	121273258	121274243	.	+	1	ID=cds-100663;Parent=PASSSERD03622.2;ae=true;de=true;minCov=3;pc=1
2	GeMoMa	CDS	121275416	121275552	.	+	2	ID=cds-100664;Parent=PASSSERD03622.2;ae=true;de=true;minCov=8;pc=1
2	GeMoMa	CDS	121278318	121278473	.	+	0	ID=cds-100665;Parent=PASSSERD03622.2;ae=true;de=true;minCov=5;pc=1
2	GeMoMa	CDS	121279081	121279185	.	+	0	ID=cds-100666;Parent=PASSSERD03622.2;ae=true;de=true;minCov=9;pc=1
2	GeMoMa	CDS	121279529	121279643	.	+	0	ID=cds-100667;Parent=PASSSERD03622.2;ae=true;de=true;minCov=8;pc=1
2	GeMoMa	CDS	121280957	121281207	.	+	2	ID=cds-100668;Parent=PASSSERD03622.2;ae=true;de=true;minCov=3;pc=1
2	GeMoMa	CDS	121281328	121281547	.	+	0	ID=cds-100669;Parent=PASSSERD03622.2;ae=true;de=true;minCov=7;pc=1
2	GeMoMa	CDS	121282086	121282223	.	+	2	ID=cds-100670;Parent=PASSSERD03622.2;ae=true;de=true;minCov=7;pc=1
2	GeMoMa	CDS	121282790	121282852	.	+	2	ID=cds-100671;Parent=PASSSERD03622.2;ae=true;de=true;minCov=5;pc=1
2	GeMoMa	CDS	121284298	121284978	.	+	2	ID=cds-100672;Parent=PASSSERD03622.2;ae=true;de=true;minCov=4;pc=1
2	GeMoMa	CDS	121285464	121285559	.	+	2	ID=cds-100673;Parent=PASSSERD03622.2;ae=true;de=true;minCov=5;pc=1
2	GeMoMa	CDS	121285660	121285755	.	+	2	ID=cds-100674;Parent=PASSSERD03622.2;ae=true;de=true;minCov=9;pc=1
2	GeMoMa	CDS	121286279	121286374	.	+	2	ID=cds-100675;Parent=PASSSERD03622.2;ae=true;de=true;minCov=23;pc=1
2	GeMoMa	CDS	121287602	121287697	.	+	2	ID=cds-100676;Parent=PASSSERD03622.2;ae=true;de=true;minCov=13;pc=1
2	GeMoMa	CDS	121288037	121288132	.	+	2	ID=cds-100677;Parent=PASSSERD03622.2;ae=true;de=true;minCov=5;pc=1
2	GeMoMa	CDS	121288623	121288718	.	+	2	ID=cds-100678;Parent=PASSSERD03622.2;ae=true;de=true;minCov=8;pc=1
2	GeMoMa	CDS	121288816	121288911	.	+	2	ID=cds-100679;Parent=PASSSERD03622.2;ae=true;de=true;minCov=4;pc=1
2	GeMoMa	CDS	121290177	121290272	.	+	2	ID=cds-100680;Parent=PASSSERD03622.2;ae=true;de=true;minCov=4;pc=1
2	GeMoMa	CDS	121290861	121290964	.	+	2	ID=cds-100681;Parent=PASSSERD03622.2;ae=true;de=true;minCov=18;pc=1
2	GeMoMa	CDS	121292074	121292094	.	+	0	ID=cds-100682;Parent=PASSSERD03622.2;ae=true;minCov=19;pc=1
2	AnnotationFinalizer_	five_prime_UTR	121261995	121262136	.	+	.	ID=five_prime_utr-12921;Parent=PASSSERD03622.2
2	AnnotationFinalizer_	three_prime_UTR	121292095	121293911	.	+	.	ID=three_prime_utr-10572;Parent=PASSSERD03622.2
2	miniprot	gene	121297948	121304928	1019	-	.	ID=nbisL1-mrna-153;Target=17889at9126 147 319;identity=0.9769;positive=0.9827;rank=1
2	miniprot	mRNA	121297948	121304928	1019	-	.	ID=MP000153;Parent=nbisL1-mrna-153;Target=17889at9126 147 319;identity=0.9769;positive=0.9827;rank=1
2	miniprot	exon	121297948	121297950	213	-	.	ID=IDmodified-exon-2310;Parent=MP000153;Target=17889at9126 147 184;identity=0.9487;rank=1
2	miniprot	exon	121299622	121299717	213	-	.	ID=IDmodified-exon-2311;Parent=MP000153;Target=17889at9126 147 184;identity=0.9487;rank=1
2	miniprot	exon	121300103	121300207	213	-	.	ID=IDmodified-exon-2312;Parent=MP000153;Target=17889at9126 147 184;identity=0.9487;rank=1
2	miniprot	exon	121302016	121302111	213	-	.	ID=IDmodified-exon-2313;Parent=MP000153;Target=17889at9126 147 184;identity=0.9487;rank=1
2	miniprot	exon	121304814	121304928	213	-	.	ID=IDmodified-exon-2314;Parent=MP000153;Target=17889at9126 147 184;identity=0.9487;rank=1
2	miniprot	CDS	121297948	121298057	209	-	2	ID=IDmodified-cds-2314;Parent=MP000153;Target=17889at9126 284 319;identity=1.0000;rank=1
2	miniprot	CDS	121299622	121299717	189	-	2	ID=IDmodified-cds-2313;Parent=MP000153;Target=17889at9126 252 283;identity=0.9688;rank=1
2	miniprot	CDS	121300103	121300207	202	-	2	ID=IDmodified-cds-2312;Parent=MP000153;Target=17889at9126 217 251;identity=0.9714;rank=1
2	miniprot	CDS	121302016	121302111	206	-	2	ID=IDmodified-cds-2311;Parent=MP000153;Target=17889at9126 185 216;identity=1.0000;rank=1
2	miniprot	CDS	121304814	121304928	213	-	0	ID=IDmodified-cds-2310;Parent=MP000153;Target=17889at9126 147 184;identity=0.9487;rank=1
2	miniprot	stop_codon	121297948	121297950	0	-	0	ID=stop_codon-129;Parent=MP000153;rank=1
2	GAF	gene	121333899	121352756	.	-	.	ID=PASSSERD03623;combinedEvidence=4;complete=2;maxEvidence=4;maxTie=1.0;transcripts=2
2	GeMoMa	mRNA	121333899	121352756	1443	-	.	ID=PASSSERD03623.1;Parent=PASSSERD03623;aa=276;alternative="onychos_gene-TMEM106B,onychos_gene-TMEM106C,passerold_gene:ENSPDOG00000000133,pyrgi_gene-TMEM106B,pyrgi_gene-TMEM106C";avgCov=2471.6691;bestScore=1443;ce=7;evidence=4;iAA=1;lpm=276;maxGap=0;maxScore=1443;minCov=465;minSplitReads=2420;nps=0;oldID=montanus_rna-XM_039704177.1_R0;pAA=1;prediction=0;raa=276;rce=7;ref-gene=montanus_gene-TMEM106B;start=M;stop=*;sumWeight=3.6;tae=1;tde=1;tie=1;tpc=1
2	GeMoMa	exon	121333899	121342241	.	-	.	ID=nbis-exon-109978;Parent=PASSSERD03623.1;de=true;minCov=465;pc=1
2	GeMoMa	exon	121342981	121343034	.	-	.	ID=nbis-exon-109979;Parent=PASSSERD03623.1;de=true;minCov=465;pc=1
2	GeMoMa	exon	121344601	121344650	.	-	.	ID=nbis-exon-109980;Parent=PASSSERD03623.1;de=true;minCov=465;pc=1
2	GeMoMa	exon	121344749	121344889	.	-	.	ID=nbis-exon-109981;Parent=PASSSERD03623.1;de=true;minCov=465;pc=1
2	GeMoMa	exon	121345691	121345850	.	-	.	ID=nbis-exon-109982;Parent=PASSSERD03623.1;de=true;minCov=465;pc=1
2	GeMoMa	exon	121347133	121347196	.	-	.	ID=nbis-exon-109983;Parent=PASSSERD03623.1;de=true;minCov=465;pc=1
2	GeMoMa	exon	121349887	121350108	.	-	.	ID=nbis-exon-109984;Parent=PASSSERD03623.1;de=true;minCov=465;pc=1
2	GeMoMa	exon	121350778	121352756	.	-	.	ID=nbis-exon-109985;Parent=PASSSERD03623.1;de=true;minCov=465;pc=1
2	GeMoMa	CDS	121342103	121342241	.	-	1	ID=cds-100689;Parent=PASSSERD03623.1;ae=true;minCov=2524;pc=1
2	GeMoMa	CDS	121342981	121343034	.	-	1	ID=cds-100688;Parent=PASSSERD03623.1;ae=true;de=true;minCov=2823;pc=1
2	GeMoMa	CDS	121344601	121344650	.	-	0	ID=cds-100687;Parent=PASSSERD03623.1;ae=true;de=true;minCov=2745;pc=1
2	GeMoMa	CDS	121344749	121344889	.	-	0	ID=cds-100686;Parent=PASSSERD03623.1;ae=true;de=true;minCov=2649;pc=1
2	GeMoMa	CDS	121345691	121345850	.	-	1	ID=cds-100685;Parent=PASSSERD03623.1;ae=true;de=true;minCov=2448;pc=1
2	GeMoMa	CDS	121347133	121347196	.	-	2	ID=cds-100684;Parent=PASSSERD03623.1;ae=true;de=true;minCov=2299;pc=1
2	GeMoMa	CDS	121349887	121350106	.	-	0	ID=cds-100683;Parent=PASSSERD03623.1;de=true;minCov=465;pc=1
2	AnnotationFinalizer_	five_prime_UTR	121350107	121350108	.	-	.	ID=five_prime_utr-12923;Parent=PASSSERD03623.1
2	AnnotationFinalizer_	five_prime_UTR	121350778	121352756	.	-	.	ID=five_prime_utr-12922;Parent=PASSSERD03623.1
2	AnnotationFinalizer_	three_prime_UTR	121333899	121342102	.	-	.	ID=three_prime_utr-10573;Parent=PASSSERD03623.1
2	GeMoMa	mRNA	121333899	121352756	578	-	.	ID=PASSSERD03623.2;Parent=PASSSERD03623;aa=267;avgCov=2534.3895;bestScore=1279;ce=7;evidence=1;iAA=0.4485;lpm=20;maxGap=9;maxScore=1302;minCov=705;minSplitReads=2420;nps=0;oldID=montanus_rna-XM_039708495.1_R1;pAA=0.6434;prediction=1;raa=258;rce=7;ref-gene=montanus_gene-TMEM106C;start=M;stop=*;sumWeight=0.8;tae=1;tde=1;tie=1;tpc=1
2	GeMoMa	exon	121333899	121342241	.	-	.	ID=nbis-exon-109986;Parent=PASSSERD03623.2;de=true;minCov=705;pc=1
2	GeMoMa	exon	121342981	121343034	.	-	.	ID=nbis-exon-109987;Parent=PASSSERD03623.2;de=true;minCov=705;pc=1
2	GeMoMa	exon	121344601	121344650	.	-	.	ID=nbis-exon-109988;Parent=PASSSERD03623.2;de=true;minCov=705;pc=1
2	GeMoMa	exon	121344749	121344889	.	-	.	ID=nbis-exon-109989;Parent=PASSSERD03623.2;de=true;minCov=705;pc=1
2	GeMoMa	exon	121345691	121345850	.	-	.	ID=nbis-exon-109990;Parent=PASSSERD03623.2;de=true;minCov=705;pc=1
2	GeMoMa	exon	121347133	121347196	.	-	.	ID=nbis-exon-109991;Parent=PASSSERD03623.2;de=true;minCov=705;pc=1
2	GeMoMa	exon	121349887	121350108	.	-	.	ID=nbis-exon-109992;Parent=PASSSERD03623.2;de=true;minCov=705;pc=1
2	GeMoMa	exon	121350778	121352756	.	-	.	ID=nbis-exon-109993;Parent=PASSSERD03623.2;de=true;minCov=705;pc=1
2	GeMoMa	CDS	121342103	121342241	.	-	1	ID=cds-100696;Parent=PASSSERD03623.2;ae=true;minCov=2524;pc=1
2	GeMoMa	CDS	121342981	121343034	.	-	1	ID=cds-100695;Parent=PASSSERD03623.2;ae=true;de=true;minCov=2823;pc=1
2	GeMoMa	CDS	121344601	121344650	.	-	0	ID=cds-100694;Parent=PASSSERD03623.2;ae=true;de=true;minCov=2745;pc=1
2	GeMoMa	CDS	121344749	121344889	.	-	0	ID=cds-100693;Parent=PASSSERD03623.2;ae=true;de=true;minCov=2649;pc=1
2	GeMoMa	CDS	121345691	121345850	.	-	1	ID=cds-100692;Parent=PASSSERD03623.2;ae=true;de=true;minCov=2448;pc=1
2	GeMoMa	CDS	121347133	121347196	.	-	2	ID=cds-100691;Parent=PASSSERD03623.2;ae=true;de=true;minCov=2299;pc=1
2	GeMoMa	CDS	121349887	121350079	.	-	0	ID=cds-100690;Parent=PASSSERD03623.2;de=true;minCov=705;pc=1
2	AnnotationFinalizer_	five_prime_UTR	121350080	121350108	.	-	.	ID=five_prime_utr-12925;Parent=PASSSERD03623.2
2	AnnotationFinalizer_	five_prime_UTR	121350778	121352756	.	-	.	ID=five_prime_utr-12924;Parent=PASSSERD03623.2
2	AnnotationFinalizer_	three_prime_UTR	121333899	121342102	.	-	.	ID=three_prime_utr-10574;Parent=PASSSERD03623.2
2	GAF	gene	121467324	121654598	.	+	.	ID=PASSSERD03624;combinedEvidence=4;complete=3;maxEvidence=4;maxTie=0.8929;transcripts=3
2	GeMoMa	mRNA	121467324	121654598	9182	+	.	ID=PASSSERD03624.2;Parent=PASSSERD03624;aa=1646;alternative="pyrgi_gene-THSD7A";avgCov=20.1019;bestScore=9182;ce=28;evidence=2;iAA=0.9903;lpm=264;maxGap=1;maxScore=9262;minCov=1;minSplitReads=0;nps=0;oldID=onychos_rna-XM_041418270.1_R0;pAA=0.9921;prediction=0;raa=1644;rce=28;ref-gene=onychos_gene-THSD7A;start=M;stop=*;sumWeight=2.0;tae=0.963;tde=0.9259;tie=0.8889;tpc=1
2	GeMoMa	exon	121467324	121467852	.	+	.	ID=nbis-exon-110021;Parent=PASSSERD03624.2;de=true;minCov=7;pc=1
2	GeMoMa	exon	121538720	121539551	.	+	.	ID=nbis-exon-110022;Parent=PASSSERD03624.2;de=true;minCov=7;pc=1
2	GeMoMa	exon	121552322	121552570	.	+	.	ID=nbis-exon-110023;Parent=PASSSERD03624.2;de=true;minCov=7;pc=1
2	GeMoMa	exon	121554110	121554291	.	+	.	ID=nbis-exon-110024;Parent=PASSSERD03624.2;de=true;minCov=7;pc=1
2	GeMoMa	exon	121559964	121560119	.	+	.	ID=nbis-exon-110025;Parent=PASSSERD03624.2;de=true;minCov=7;pc=1
2	GeMoMa	exon	121562490	121562693	.	+	.	ID=nbis-exon-110026;Parent=PASSSERD03624.2;de=true;minCov=7;pc=1
2	GeMoMa	exon	121583827	121584018	.	+	.	ID=nbis-exon-110027;Parent=PASSSERD03624.2;de=true;minCov=7;pc=1
2	GeMoMa	exon	121592310	121592544	.	+	.	ID=nbis-exon-110028;Parent=PASSSERD03624.2;de=true;minCov=7;pc=1
2	GeMoMa	exon	121595496	121595611	.	+	.	ID=nbis-exon-110029;Parent=PASSSERD03624.2;de=true;minCov=7;pc=1
2	GeMoMa	exon	121597821	121597953	.	+	.	ID=nbis-exon-110030;Parent=PASSSERD03624.2;de=true;minCov=7;pc=1
2	GeMoMa	exon	121599834	121599937	.	+	.	ID=nbis-exon-110031;Parent=PASSSERD03624.2;de=true;minCov=7;pc=1
2	GeMoMa	exon	121610299	121610493	.	+	.	ID=nbis-exon-110032;Parent=PASSSERD03624.2;de=true;minCov=7;pc=1
2	GeMoMa	exon	121612992	121613255	.	+	.	ID=nbis-exon-110033;Parent=PASSSERD03624.2;de=true;minCov=7;pc=1
2	GeMoMa	exon	121624416	121624594	.	+	.	ID=nbis-exon-110034;Parent=PASSSERD03624.2;de=true;minCov=7;pc=1
2	GeMoMa	exon	121628422	121628427	.	+	.	ID=nbis-exon-110035;Parent=PASSSERD03624.2;de=true;minCov=7;pc=1
2	GeMoMa	exon	121629128	121629264	.	+	.	ID=nbis-exon-110036;Parent=PASSSERD03624.2;de=true;minCov=7;pc=1
2	GeMoMa	exon	121629888	121630041	.	+	.	ID=nbis-exon-110037;Parent=PASSSERD03624.2;de=true;minCov=7;pc=1
2	GeMoMa	exon	121630935	121631076	.	+	.	ID=nbis-exon-110038;Parent=PASSSERD03624.2;de=true;minCov=7;pc=1
2	GeMoMa	exon	121631553	121631668	.	+	.	ID=nbis-exon-110039;Parent=PASSSERD03624.2;de=true;minCov=7;pc=1
2	GeMoMa	exon	121636837	121636954	.	+	.	ID=nbis-exon-110040;Parent=PASSSERD03624.2;de=true;minCov=7;pc=1
2	GeMoMa	exon	121637655	121637800	.	+	.	ID=nbis-exon-110041;Parent=PASSSERD03624.2;de=true;minCov=7;pc=1
2	GeMoMa	exon	121638390	121638564	.	+	.	ID=nbis-exon-110042;Parent=PASSSERD03624.2;de=true;minCov=7;pc=1
2	GeMoMa	exon	121640644	121640817	.	+	.	ID=nbis-exon-110043;Parent=PASSSERD03624.2;de=true;minCov=7;pc=1
2	GeMoMa	exon	121641807	121641902	.	+	.	ID=nbis-exon-110044;Parent=PASSSERD03624.2;de=true;minCov=7;pc=1
2	GeMoMa	exon	121644808	121644890	.	+	.	ID=nbis-exon-110045;Parent=PASSSERD03624.2;de=true;minCov=7;pc=1
2	GeMoMa	exon	121645221	121645431	.	+	.	ID=nbis-exon-110046;Parent=PASSSERD03624.2;de=true;minCov=7;pc=1
2	GeMoMa	exon	121648721	121648808	.	+	.	ID=nbis-exon-110047;Parent=PASSSERD03624.2;de=true;minCov=7;pc=1
2	GeMoMa	exon	121650509	121654598	.	+	.	ID=nbis-exon-110048;Parent=PASSSERD03624.2;de=true;minCov=7;pc=1
2	GeMoMa	CDS	121467687	121467852	.	+	0	ID=cds-100724;Parent=PASSSERD03624.2;de=true;minCov=7;pc=1
2	GeMoMa	CDS	121538720	121539551	.	+	2	ID=cds-100725;Parent=PASSSERD03624.2;ae=true;de=true;minCov=7;pc=1
2	GeMoMa	CDS	121552322	121552570	.	+	1	ID=cds-100726;Parent=PASSSERD03624.2;ae=true;de=true;minCov=6;pc=1
2	GeMoMa	CDS	121554110	121554291	.	+	1	ID=cds-100727;Parent=PASSSERD03624.2;ae=true;de=true;minCov=11;pc=1
2	GeMoMa	CDS	121559964	121560119	.	+	2	ID=cds-100728;Parent=PASSSERD03624.2;ae=true;de=true;minCov=13;pc=1
2	GeMoMa	CDS	121562490	121562693	.	+	2	ID=cds-100729;Parent=PASSSERD03624.2;ae=true;de=false;minCov=13;pc=1
2	GeMoMa	CDS	121583827	121584018	.	+	2	ID=cds-100730;Parent=PASSSERD03624.2;ae=false;de=true;minCov=8;pc=1
2	GeMoMa	CDS	121592310	121592544	.	+	2	ID=cds-100731;Parent=PASSSERD03624.2;ae=true;de=true;minCov=11;pc=1
2	GeMoMa	CDS	121595496	121595611	.	+	1	ID=cds-100732;Parent=PASSSERD03624.2;ae=true;de=true;minCov=18;pc=1
2	GeMoMa	CDS	121597821	121597953	.	+	2	ID=cds-100733;Parent=PASSSERD03624.2;ae=true;de=true;minCov=10;pc=1
2	GeMoMa	CDS	121599834	121599937	.	+	1	ID=cds-100734;Parent=PASSSERD03624.2;ae=true;de=true;minCov=16;pc=1
2	GeMoMa	CDS	121610299	121610493	.	+	2	ID=cds-100735;Parent=PASSSERD03624.2;ae=true;de=true;minCov=18;pc=1
2	GeMoMa	CDS	121612992	121613255	.	+	2	ID=cds-100736;Parent=PASSSERD03624.2;ae=true;de=true;minCov=9;pc=1
2	GeMoMa	CDS	121624416	121624594	.	+	2	ID=cds-100737;Parent=PASSSERD03624.2;ae=true;de=true;minCov=13;pc=1
2	GeMoMa	CDS	121628422	121628427	.	+	0	ID=cds-100738;Parent=PASSSERD03624.2;ae=true;de=false;minCov=1;pc=1
2	GeMoMa	CDS	121629128	121629264	.	+	0	ID=cds-100739;Parent=PASSSERD03624.2;ae=true;de=true;minCov=14;pc=1
2	GeMoMa	CDS	121629888	121630041	.	+	1	ID=cds-100740;Parent=PASSSERD03624.2;ae=true;de=true;minCov=11;pc=1
2	GeMoMa	CDS	121630935	121631076	.	+	0	ID=cds-100741;Parent=PASSSERD03624.2;ae=true;de=true;minCov=12;pc=1
2	GeMoMa	CDS	121631553	121631668	.	+	2	ID=cds-100742;Parent=PASSSERD03624.2;ae=true;de=true;minCov=8;pc=1
2	GeMoMa	CDS	121636837	121636954	.	+	0	ID=cds-100743;Parent=PASSSERD03624.2;ae=true;de=true;minCov=9;pc=1
2	GeMoMa	CDS	121637655	121637800	.	+	2	ID=cds-100744;Parent=PASSSERD03624.2;ae=true;de=true;minCov=20;pc=1
2	GeMoMa	CDS	121638390	121638564	.	+	0	ID=cds-100745;Parent=PASSSERD03624.2;ae=true;de=true;minCov=21;pc=1
2	GeMoMa	CDS	121640644	121640817	.	+	2	ID=cds-100746;Parent=PASSSERD03624.2;ae=true;de=true;minCov=23;pc=1
2	GeMoMa	CDS	121641807	121641902	.	+	2	ID=cds-100747;Parent=PASSSERD03624.2;ae=true;de=true;minCov=27;pc=1
2	GeMoMa	CDS	121644808	121644890	.	+	2	ID=cds-100748;Parent=PASSSERD03624.2;ae=true;de=true;minCov=15;pc=1
2	GeMoMa	CDS	121645221	121645431	.	+	0	ID=cds-100749;Parent=PASSSERD03624.2;ae=true;de=true;minCov=20;pc=1
2	GeMoMa	CDS	121648721	121648808	.	+	2	ID=cds-100750;Parent=PASSSERD03624.2;ae=true;de=true;minCov=21;pc=1
2	GeMoMa	CDS	121650509	121650593	.	+	1	ID=cds-100751;Parent=PASSSERD03624.2;ae=true;minCov=18;pc=1
2	AnnotationFinalizer_	five_prime_UTR	121467324	121467686	.	+	.	ID=five_prime_utr-12926;Parent=PASSSERD03624.2
2	AnnotationFinalizer_	three_prime_UTR	121650594	121654598	.	+	.	ID=three_prime_utr-10576;Parent=PASSSERD03624.2
2	GeMoMa	mRNA	121467324	121654598	9326	+	.	ID=PASSSERD03624.3;Parent=PASSSERD03624;aa=1669;alternative="onychos_gene-THSD7A";avgCov=20.1274;bestScore=9326;ce=29;evidence=2;iAA=0.9952;lpm=364;maxGap=1;maxScore=9371;minCov=1;minSplitReads=0;nps=0;oldID=montanus_rna-XM_039711276.1_R0;pAA=0.997;prediction=0;raa=1668;rce=29;ref-gene=montanus_gene-THSD7A;start=M;stop=*;sumWeight=1.8;tae=0.9643;tde=0.9286;tie=0.8929;tpc=1
2	GeMoMa	exon	121467324	121467852	.	+	.	ID=nbis-exon-110049;Parent=PASSSERD03624.3;de=true;minCov=7;pc=1
2	GeMoMa	exon	121538720	121539551	.	+	.	ID=nbis-exon-110050;Parent=PASSSERD03624.3;de=true;minCov=7;pc=1
2	GeMoMa	exon	121552322	121552570	.	+	.	ID=nbis-exon-110051;Parent=PASSSERD03624.3;de=true;minCov=7;pc=1
2	GeMoMa	exon	121554110	121554291	.	+	.	ID=nbis-exon-110052;Parent=PASSSERD03624.3;de=true;minCov=7;pc=1
2	GeMoMa	exon	121556040	121556108	.	+	.	ID=nbis-exon-110053;Parent=PASSSERD03624.3;de=true;minCov=7;pc=1
2	GeMoMa	exon	121559964	121560119	.	+	.	ID=nbis-exon-110054;Parent=PASSSERD03624.3;de=true;minCov=7;pc=1
2	GeMoMa	exon	121562490	121562693	.	+	.	ID=nbis-exon-110055;Parent=PASSSERD03624.3;de=true;minCov=7;pc=1
2	GeMoMa	exon	121583827	121584018	.	+	.	ID=nbis-exon-110056;Parent=PASSSERD03624.3;de=true;minCov=7;pc=1
2	GeMoMa	exon	121592310	121592544	.	+	.	ID=nbis-exon-110057;Parent=PASSSERD03624.3;de=true;minCov=7;pc=1
2	GeMoMa	exon	121595496	121595611	.	+	.	ID=nbis-exon-110058;Parent=PASSSERD03624.3;de=true;minCov=7;pc=1
2	GeMoMa	exon	121597821	121597953	.	+	.	ID=nbis-exon-110059;Parent=PASSSERD03624.3;de=true;minCov=7;pc=1
2	GeMoMa	exon	121599834	121599937	.	+	.	ID=nbis-exon-110060;Parent=PASSSERD03624.3;de=true;minCov=7;pc=1
2	GeMoMa	exon	121610299	121610493	.	+	.	ID=nbis-exon-110061;Parent=PASSSERD03624.3;de=true;minCov=7;pc=1
2	GeMoMa	exon	121612992	121613255	.	+	.	ID=nbis-exon-110062;Parent=PASSSERD03624.3;de=true;minCov=7;pc=1
2	GeMoMa	exon	121624416	121624594	.	+	.	ID=nbis-exon-110063;Parent=PASSSERD03624.3;de=true;minCov=7;pc=1
2	GeMoMa	exon	121628422	121628427	.	+	.	ID=nbis-exon-110064;Parent=PASSSERD03624.3;de=true;minCov=7;pc=1
2	GeMoMa	exon	121629128	121629264	.	+	.	ID=nbis-exon-110065;Parent=PASSSERD03624.3;de=true;minCov=7;pc=1
2	GeMoMa	exon	121629888	121630041	.	+	.	ID=nbis-exon-110066;Parent=PASSSERD03624.3;de=true;minCov=7;pc=1
2	GeMoMa	exon	121630935	121631076	.	+	.	ID=nbis-exon-110067;Parent=PASSSERD03624.3;de=true;minCov=7;pc=1
2	GeMoMa	exon	121631553	121631668	.	+	.	ID=nbis-exon-110068;Parent=PASSSERD03624.3;de=true;minCov=7;pc=1
2	GeMoMa	exon	121636837	121636954	.	+	.	ID=nbis-exon-110069;Parent=PASSSERD03624.3;de=true;minCov=7;pc=1
2	GeMoMa	exon	121637655	121637800	.	+	.	ID=nbis-exon-110070;Parent=PASSSERD03624.3;de=true;minCov=7;pc=1
2	GeMoMa	exon	121638390	121638564	.	+	.	ID=nbis-exon-110071;Parent=PASSSERD03624.3;de=true;minCov=7;pc=1
2	GeMoMa	exon	121640644	121640817	.	+	.	ID=nbis-exon-110072;Parent=PASSSERD03624.3;de=true;minCov=7;pc=1
2	GeMoMa	exon	121641807	121641902	.	+	.	ID=nbis-exon-110073;Parent=PASSSERD03624.3;de=true;minCov=7;pc=1
2	GeMoMa	exon	121644808	121644890	.	+	.	ID=nbis-exon-110074;Parent=PASSSERD03624.3;de=true;minCov=7;pc=1
2	GeMoMa	exon	121645221	121645431	.	+	.	ID=nbis-exon-110075;Parent=PASSSERD03624.3;de=true;minCov=7;pc=1
2	GeMoMa	exon	121648721	121648808	.	+	.	ID=nbis-exon-110076;Parent=PASSSERD03624.3;de=true;minCov=7;pc=1
2	GeMoMa	exon	121650509	121654598	.	+	.	ID=nbis-exon-110077;Parent=PASSSERD03624.3;de=true;minCov=7;pc=1
2	GeMoMa	CDS	121467687	121467852	.	+	0	ID=cds-100752;Parent=PASSSERD03624.3;de=true;minCov=7;pc=1
2	GeMoMa	CDS	121538720	121539551	.	+	2	ID=cds-100753;Parent=PASSSERD03624.3;ae=true;de=true;minCov=7;pc=1
2	GeMoMa	CDS	121552322	121552570	.	+	1	ID=cds-100754;Parent=PASSSERD03624.3;ae=true;de=true;minCov=6;pc=1
2	GeMoMa	CDS	121554110	121554291	.	+	1	ID=cds-100755;Parent=PASSSERD03624.3;ae=true;de=true;minCov=11;pc=1
2	GeMoMa	CDS	121556040	121556108	.	+	2	ID=cds-100756;Parent=PASSSERD03624.3;ae=true;de=true;minCov=20;pc=1
2	GeMoMa	CDS	121559964	121560119	.	+	2	ID=cds-100757;Parent=PASSSERD03624.3;ae=true;de=true;minCov=13;pc=1
2	GeMoMa	CDS	121562490	121562693	.	+	2	ID=cds-100758;Parent=PASSSERD03624.3;ae=true;de=false;minCov=13;pc=1
2	GeMoMa	CDS	121583827	121584018	.	+	2	ID=cds-100759;Parent=PASSSERD03624.3;ae=false;de=true;minCov=8;pc=1
2	GeMoMa	CDS	121592310	121592544	.	+	2	ID=cds-100760;Parent=PASSSERD03624.3;ae=true;de=true;minCov=11;pc=1
2	GeMoMa	CDS	121595496	121595611	.	+	1	ID=cds-100761;Parent=PASSSERD03624.3;ae=true;de=true;minCov=18;pc=1
2	GeMoMa	CDS	121597821	121597953	.	+	2	ID=cds-100762;Parent=PASSSERD03624.3;ae=true;de=true;minCov=10;pc=1
2	GeMoMa	CDS	121599834	121599937	.	+	1	ID=cds-100763;Parent=PASSSERD03624.3;ae=true;de=true;minCov=16;pc=1
2	GeMoMa	CDS	121610299	121610493	.	+	2	ID=cds-100764;Parent=PASSSERD03624.3;ae=true;de=true;minCov=18;pc=1
2	GeMoMa	CDS	121612992	121613255	.	+	2	ID=cds-100765;Parent=PASSSERD03624.3;ae=true;de=true;minCov=9;pc=1
2	GeMoMa	CDS	121624416	121624594	.	+	2	ID=cds-100766;Parent=PASSSERD03624.3;ae=true;de=true;minCov=13;pc=1
2	GeMoMa	CDS	121628422	121628427	.	+	0	ID=cds-100767;Parent=PASSSERD03624.3;ae=true;de=false;minCov=1;pc=1
2	GeMoMa	CDS	121629128	121629264	.	+	0	ID=cds-100768;Parent=PASSSERD03624.3;ae=true;de=true;minCov=14;pc=1
2	GeMoMa	CDS	121629888	121630041	.	+	1	ID=cds-100769;Parent=PASSSERD03624.3;ae=true;de=true;minCov=11;pc=1
2	GeMoMa	CDS	121630935	121631076	.	+	0	ID=cds-100770;Parent=PASSSERD03624.3;ae=true;de=true;minCov=12;pc=1
2	GeMoMa	CDS	121631553	121631668	.	+	2	ID=cds-100771;Parent=PASSSERD03624.3;ae=true;de=true;minCov=8;pc=1
2	GeMoMa	CDS	121636837	121636954	.	+	0	ID=cds-100772;Parent=PASSSERD03624.3;ae=true;de=true;minCov=9;pc=1
2	GeMoMa	CDS	121637655	121637800	.	+	2	ID=cds-100773;Parent=PASSSERD03624.3;ae=true;de=true;minCov=20;pc=1
2	GeMoMa	CDS	121638390	121638564	.	+	0	ID=cds-100774;Parent=PASSSERD03624.3;ae=true;de=true;minCov=21;pc=1
2	GeMoMa	CDS	121640644	121640817	.	+	2	ID=cds-100775;Parent=PASSSERD03624.3;ae=true;de=true;minCov=23;pc=1
2	GeMoMa	CDS	121641807	121641902	.	+	2	ID=cds-100776;Parent=PASSSERD03624.3;ae=true;de=true;minCov=27;pc=1
2	GeMoMa	CDS	121644808	121644890	.	+	2	ID=cds-100777;Parent=PASSSERD03624.3;ae=true;de=true;minCov=15;pc=1
2	GeMoMa	CDS	121645221	121645431	.	+	0	ID=cds-100778;Parent=PASSSERD03624.3;ae=true;de=true;minCov=20;pc=1
2	GeMoMa	CDS	121648721	121648808	.	+	2	ID=cds-100779;Parent=PASSSERD03624.3;ae=true;de=true;minCov=21;pc=1
2	GeMoMa	CDS	121650509	121650593	.	+	1	ID=cds-100780;Parent=PASSSERD03624.3;ae=true;minCov=18;pc=1
2	AnnotationFinalizer_	five_prime_UTR	121467324	121467686	.	+	.	ID=five_prime_utr-12927;Parent=PASSSERD03624.3
2	AnnotationFinalizer_	three_prime_UTR	121650594	121654598	.	+	.	ID=three_prime_utr-10577;Parent=PASSSERD03624.3
2	GeMoMa	mRNA	121535226	121654598	4582	+	.	ID=PASSSERD03624.1;Parent=PASSSERD03624;aa=1636;alternative="onychos_gene-THSD7B,passerold_gene:ENSPDOG00000001136,pyrgi_gene-THSD7B";avgCov=19.8142;bestScore=8967;ce=27;evidence=4;iAA=0.487;lpm=20;maxGap=16;maxScore=9029;minCov=0;minSplitReads=0;nps=0;oldID=montanus_rna-XM_039702283.1_R1;pAA=0.7021;prediction=1;raa=1606;rce=27;ref-gene=montanus_gene-THSD7B;start=M;stop=*;sumWeight=3.6;tae=0.9615;tde=0.9231;tie=0.8846;tpc=0.9711
2	GeMoMa	exon	121535226	121535367	.	+	.	ID=nbis-exon-109994;Parent=PASSSERD03624.1;de=false;minCov=0;pc=0
2	GeMoMa	exon	121538720	121539551	.	+	.	ID=nbis-exon-109995;Parent=PASSSERD03624.1;de=false;minCov=0;pc=0
2	GeMoMa	exon	121552322	121552570	.	+	.	ID=nbis-exon-109996;Parent=PASSSERD03624.1;de=false;minCov=0;pc=0
2	GeMoMa	exon	121554110	121554291	.	+	.	ID=nbis-exon-109997;Parent=PASSSERD03624.1;de=false;minCov=0;pc=0
2	GeMoMa	exon	121559964	121560119	.	+	.	ID=nbis-exon-109998;Parent=PASSSERD03624.1;de=false;minCov=0;pc=0
2	GeMoMa	exon	121562490	121562693	.	+	.	ID=nbis-exon-109999;Parent=PASSSERD03624.1;de=false;minCov=0;pc=0
2	GeMoMa	exon	121583827	121584018	.	+	.	ID=nbis-exon-110000;Parent=PASSSERD03624.1;de=false;minCov=0;pc=0
2	GeMoMa	exon	121592310	121592544	.	+	.	ID=nbis-exon-110001;Parent=PASSSERD03624.1;de=false;minCov=0;pc=0
2	GeMoMa	exon	121595496	121595611	.	+	.	ID=nbis-exon-110002;Parent=PASSSERD03624.1;de=false;minCov=0;pc=0
2	GeMoMa	exon	121597821	121597953	.	+	.	ID=nbis-exon-110003;Parent=PASSSERD03624.1;de=false;minCov=0;pc=0
2	GeMoMa	exon	121599834	121599937	.	+	.	ID=nbis-exon-110004;Parent=PASSSERD03624.1;de=false;minCov=0;pc=0
2	GeMoMa	exon	121610299	121610493	.	+	.	ID=nbis-exon-110005;Parent=PASSSERD03624.1;de=false;minCov=0;pc=0
2	GeMoMa	exon	121612992	121613255	.	+	.	ID=nbis-exon-110006;Parent=PASSSERD03624.1;de=false;minCov=0;pc=0
2	GeMoMa	exon	121624416	121624594	.	+	.	ID=nbis-exon-110007;Parent=PASSSERD03624.1;de=false;minCov=0;pc=0
2	GeMoMa	exon	121629128	121629264	.	+	.	ID=nbis-exon-110008;Parent=PASSSERD03624.1;de=false;minCov=0;pc=0
2	GeMoMa	exon	121629888	121630041	.	+	.	ID=nbis-exon-110009;Parent=PASSSERD03624.1;de=false;minCov=0;pc=0
2	GeMoMa	exon	121630935	121631076	.	+	.	ID=nbis-exon-110010;Parent=PASSSERD03624.1;de=false;minCov=0;pc=0
2	GeMoMa	exon	121631553	121631668	.	+	.	ID=nbis-exon-110011;Parent=PASSSERD03624.1;de=false;minCov=0;pc=0
2	GeMoMa	exon	121636837	121636954	.	+	.	ID=nbis-exon-110012;Parent=PASSSERD03624.1;de=false;minCov=0;pc=0
2	GeMoMa	exon	121637655	121637800	.	+	.	ID=nbis-exon-110013;Parent=PASSSERD03624.1;de=false;minCov=0;pc=0
2	GeMoMa	exon	121638390	121638564	.	+	.	ID=nbis-exon-110014;Parent=PASSSERD03624.1;de=false;minCov=0;pc=0
2	GeMoMa	exon	121640644	121640817	.	+	.	ID=nbis-exon-110015;Parent=PASSSERD03624.1;de=false;minCov=0;pc=0
2	GeMoMa	exon	121641807	121641902	.	+	.	ID=nbis-exon-110016;Parent=PASSSERD03624.1;de=false;minCov=0;pc=0
2	GeMoMa	exon	121644808	121644890	.	+	.	ID=nbis-exon-110017;Parent=PASSSERD03624.1;de=false;minCov=0;pc=0
2	GeMoMa	exon	121645221	121645431	.	+	.	ID=nbis-exon-110018;Parent=PASSSERD03624.1;de=false;minCov=0;pc=0
2	GeMoMa	exon	121648721	121648808	.	+	.	ID=nbis-exon-110019;Parent=PASSSERD03624.1;de=false;minCov=0;pc=0
2	GeMoMa	exon	121650509	121654598	.	+	.	ID=nbis-exon-110020;Parent=PASSSERD03624.1;de=false;minCov=0;pc=0
2	GeMoMa	CDS	121535226	121535367	.	+	0	ID=cds-100697;Parent=PASSSERD03624.1;de=false;minCov=0;pc=0
2	GeMoMa	CDS	121538720	121539551	.	+	2	ID=cds-100698;Parent=PASSSERD03624.1;ae=true;de=true;minCov=7;pc=1
2	GeMoMa	CDS	121552322	121552570	.	+	1	ID=cds-100699;Parent=PASSSERD03624.1;ae=true;de=true;minCov=6;pc=1
2	GeMoMa	CDS	121554110	121554291	.	+	1	ID=cds-100700;Parent=PASSSERD03624.1;ae=true;de=true;minCov=11;pc=1
2	GeMoMa	CDS	121559964	121560119	.	+	2	ID=cds-100701;Parent=PASSSERD03624.1;ae=true;de=true;minCov=13;pc=1
2	GeMoMa	CDS	121562490	121562693	.	+	2	ID=cds-100702;Parent=PASSSERD03624.1;ae=true;de=false;minCov=13;pc=1
2	GeMoMa	CDS	121583827	121584018	.	+	2	ID=cds-100703;Parent=PASSSERD03624.1;ae=false;de=true;minCov=8;pc=1
2	GeMoMa	CDS	121592310	121592544	.	+	2	ID=cds-100704;Parent=PASSSERD03624.1;ae=true;de=true;minCov=11;pc=1
2	GeMoMa	CDS	121595496	121595611	.	+	1	ID=cds-100705;Parent=PASSSERD03624.1;ae=true;de=true;minCov=18;pc=1
2	GeMoMa	CDS	121597821	121597953	.	+	2	ID=cds-100706;Parent=PASSSERD03624.1;ae=true;de=true;minCov=10;pc=1
2	GeMoMa	CDS	121599834	121599937	.	+	1	ID=cds-100707;Parent=PASSSERD03624.1;ae=true;de=true;minCov=16;pc=1
2	GeMoMa	CDS	121610299	121610493	.	+	2	ID=cds-100708;Parent=PASSSERD03624.1;ae=true;de=true;minCov=18;pc=1
2	GeMoMa	CDS	121612992	121613255	.	+	2	ID=cds-100709;Parent=PASSSERD03624.1;ae=true;de=true;minCov=9;pc=1
2	GeMoMa	CDS	121624416	121624594	.	+	2	ID=cds-100710;Parent=PASSSERD03624.1;ae=true;de=true;minCov=13;pc=1
2	GeMoMa	CDS	121629128	121629264	.	+	0	ID=cds-100711;Parent=PASSSERD03624.1;ae=true;de=true;minCov=14;pc=1
2	GeMoMa	CDS	121629888	121630041	.	+	1	ID=cds-100712;Parent=PASSSERD03624.1;ae=true;de=true;minCov=11;pc=1
2	GeMoMa	CDS	121630935	121631076	.	+	0	ID=cds-100713;Parent=PASSSERD03624.1;ae=true;de=true;minCov=12;pc=1
2	GeMoMa	CDS	121631553	121631668	.	+	2	ID=cds-100714;Parent=PASSSERD03624.1;ae=true;de=true;minCov=8;pc=1
2	GeMoMa	CDS	121636837	121636954	.	+	0	ID=cds-100715;Parent=PASSSERD03624.1;ae=true;de=true;minCov=9;pc=1
2	GeMoMa	CDS	121637655	121637800	.	+	2	ID=cds-100716;Parent=PASSSERD03624.1;ae=true;de=true;minCov=20;pc=1
2	GeMoMa	CDS	121638390	121638564	.	+	0	ID=cds-100717;Parent=PASSSERD03624.1;ae=true;de=true;minCov=21;pc=1
2	GeMoMa	CDS	121640644	121640817	.	+	2	ID=cds-100718;Parent=PASSSERD03624.1;ae=true;de=true;minCov=23;pc=1
2	GeMoMa	CDS	121641807	121641902	.	+	2	ID=cds-100719;Parent=PASSSERD03624.1;ae=true;de=true;minCov=27;pc=1
2	GeMoMa	CDS	121644808	121644890	.	+	2	ID=cds-100720;Parent=PASSSERD03624.1;ae=true;de=true;minCov=15;pc=1
2	GeMoMa	CDS	121645221	121645431	.	+	0	ID=cds-100721;Parent=PASSSERD03624.1;ae=true;de=true;minCov=20;pc=1
2	GeMoMa	CDS	121648721	121648808	.	+	2	ID=cds-100722;Parent=PASSSERD03624.1;ae=true;de=true;minCov=21;pc=1
2	GeMoMa	CDS	121650509	121650593	.	+	1	ID=cds-100723;Parent=PASSSERD03624.1;ae=true;minCov=18;pc=1
2	AnnotationFinalizer_	three_prime_UTR	121650594	121654598	.	+	.	ID=three_prime_utr-10575;Parent=PASSSERD03624.1
2	miniprot	gene	121833284	121834238	637	-	.	ID=nbisL1-mrna-111;Target=3856at9126 1 126;identity=1.0000;positive=1.0000;rank=1
2	miniprot	mRNA	121833284	121834238	637	-	.	ID=MP000111;Parent=nbisL1-mrna-111;Target=3856at9126 1 126;identity=1.0000;positive=1.0000;rank=1
2	miniprot	exon	121833284	121833390	458	-	.	ID=IDmodified-exon-2557;Parent=MP000111;Target=3856at9126 1 90;identity=1.0000;rank=1
2	miniprot	exon	121833968	121834238	458	-	.	ID=IDmodified-exon-2558;Parent=MP000111;Target=3856at9126 1 90;identity=1.0000;rank=1
2	miniprot	CDS	121833284	121833390	179	-	2	ID=IDmodified-cds-2558;Parent=MP000111;Target=3856at9126 91 126;identity=1.0000;rank=1
2	miniprot	CDS	121833968	121834238	458	-	0	ID=IDmodified-cds-2557;Parent=MP000111;Target=3856at9126 1 90;identity=1.0000;rank=1
2	GAF	gene	121892966	121897922	.	+	.	ID=PASSSERD03625;combinedEvidence=3;complete=1;maxEvidence=3;maxTie=1.0;transcripts=1
2	GeMoMa	mRNA	121892966	121897922	445	+	.	ID=PASSSERD03625.1;Parent=PASSSERD03625;aa=84;alternative="montanus_gene-NDUFA4,pyrgi_gene-NDUFA4,pyrgi_gene-NDUFA4L2";avgCov=158370.5079;bestScore=445;ce=4;evidence=3;iAA=0.9881;lpm=78;maxGap=0;maxScore=446;minCov=79048;minSplitReads=116014;nps=0;oldID=onychos_rna-XM_041418232.1_R0;pAA=0.9881;prediction=0;raa=84;rce=4;ref-gene=onychos_gene-NDUFA4;start=M;stop=*;sumWeight=2.8;tae=1;tde=1;tie=1;tpc=1
2	GeMoMa	exon	121892966	121893229	.	+	.	ID=nbis-exon-110078;Parent=PASSSERD03625.1;de=true;minCov=79048;pc=1
2	GeMoMa	exon	121893817	121893905	.	+	.	ID=nbis-exon-110079;Parent=PASSSERD03625.1;de=true;minCov=79048;pc=1
2	GeMoMa	exon	121894218	121894278	.	+	.	ID=nbis-exon-110080;Parent=PASSSERD03625.1;de=true;minCov=79048;pc=1
2	GeMoMa	exon	121896741	121897922	.	+	.	ID=nbis-exon-110081;Parent=PASSSERD03625.1;de=true;minCov=79048;pc=1
2	GeMoMa	CDS	121893185	121893229	.	+	0	ID=cds-100781;Parent=PASSSERD03625.1;de=true;minCov=79048;pc=1
2	GeMoMa	CDS	121893817	121893905	.	+	0	ID=cds-100782;Parent=PASSSERD03625.1;ae=true;de=true;minCov=119393;pc=1
2	GeMoMa	CDS	121894218	121894278	.	+	1	ID=cds-100783;Parent=PASSSERD03625.1;ae=true;de=true;minCov=178947;pc=1
2	GeMoMa	CDS	121896741	121896797	.	+	0	ID=cds-100784;Parent=PASSSERD03625.1;ae=true;minCov=180548;pc=1
2	AnnotationFinalizer_	five_prime_UTR	121892966	121893184	.	+	.	ID=five_prime_utr-12928;Parent=PASSSERD03625.1
2	AnnotationFinalizer_	three_prime_UTR	121896798	121897922	.	+	.	ID=three_prime_utr-10578;Parent=PASSSERD03625.1
2	GAF	gene	122728100	122862397	.	-	.	ID=PASSSERD03626;combinedEvidence=3;complete=1;maxEvidence=3;maxTie=0.0;transcripts=1
2	GeMoMa	mRNA	122728100	122862397	1459	-	.	ID=PASSSERD03626.1;Parent=PASSSERD03626;aa=272;alternative="onychos_gene-NXPH1,pyrgi_gene-NXPH1";avgCov=0.712;bestScore=1459;ce=2;evidence=3;iAA=1;lpm=272;maxGap=0;maxScore=1459;minCov=0;minSplitReads=0;nps=0;oldID=montanus_rna-XM_039713743.1_R0;pAA=1;prediction=0;raa=272;rce=2;ref-gene=montanus_gene-NXPH1;start=M;stop=*;sumWeight=2.8;tae=0;tde=0;tie=0;tpc=0.4081
2	GeMoMa	exon	122728100	122728861	.	-	.	ID=nbis-exon-110082;Parent=PASSSERD03626.1;de=false;minCov=2;pc=1
2	GeMoMa	exon	122862325	122862397	.	-	.	ID=nbis-exon-110083;Parent=PASSSERD03626.1;de=false;minCov=2;pc=1
2	GeMoMa	CDS	122728100	122728861	.	-	0	ID=cds-100786;Parent=PASSSERD03626.1;ae=false;minCov=0;pc=0.3661
2	GeMoMa	CDS	122862325	122862378	.	-	0	ID=cds-100785;Parent=PASSSERD03626.1;de=false;minCov=2;pc=1
2	AnnotationFinalizer_	five_prime_UTR	122862379	122862397	.	-	.	ID=five_prime_utr-12929;Parent=PASSSERD03626.1
2	GAF	gene	122928225	122999209	.	+	.	ID=PASSSERD03627;combinedEvidence=4;complete=2;maxEvidence=4;maxTie=0.9231;transcripts=2
2	GeMoMa	mRNA	122928225	122999209	2679	+	.	ID=PASSSERD03627.1;Parent=PASSSERD03627;aa=518;alternative="montanus_gene-ICA1,onychos_gene-ICA1,pyrgi_gene-ICA1";avgCov=770.4505;bestScore=2679;ce=14;evidence=4;iAA=1;lpm=518;maxGap=0;maxScore=2679;minCov=104;minSplitReads=0;nps=0;oldID=passerold_transcript:ENSPDOT00000001170_R0;pAA=1;prediction=0;raa=518;rce=14;ref-gene=passerold_gene:ENSPDOG00000000828;start=M;stop=*;sumWeight=3.6;tae=0.9231;tde=0.9231;tie=0.9231;tpc=1
2	GeMoMa	exon	122928225	122928272	.	+	.	ID=nbis-exon-110084;Parent=PASSSERD03627.1;de=true;minCov=490;pc=1
2	GeMoMa	exon	122937562	122937608	.	+	.	ID=nbis-exon-110085;Parent=PASSSERD03627.1;de=true;minCov=490;pc=1
2	GeMoMa	exon	122939349	122939387	.	+	.	ID=nbis-exon-110086;Parent=PASSSERD03627.1;de=true;minCov=490;pc=1
2	GeMoMa	exon	122941512	122941683	.	+	.	ID=nbis-exon-110087;Parent=PASSSERD03627.1;de=true;minCov=490;pc=1
2	GeMoMa	exon	122943581	122943653	.	+	.	ID=nbis-exon-110088;Parent=PASSSERD03627.1;de=true;minCov=490;pc=1
2	GeMoMa	exon	122945345	122945468	.	+	.	ID=nbis-exon-110089;Parent=PASSSERD03627.1;de=true;minCov=490;pc=1
2	GeMoMa	exon	122947502	122947700	.	+	.	ID=nbis-exon-110090;Parent=PASSSERD03627.1;de=true;minCov=490;pc=1
2	GeMoMa	exon	122970500	122970625	.	+	.	ID=nbis-exon-110091;Parent=PASSSERD03627.1;de=true;minCov=490;pc=1
2	GeMoMa	exon	122970807	122970905	.	+	.	ID=nbis-exon-110092;Parent=PASSSERD03627.1;de=true;minCov=490;pc=1
2	GeMoMa	exon	122976858	122976952	.	+	.	ID=nbis-exon-110093;Parent=PASSSERD03627.1;de=true;minCov=490;pc=1
2	GeMoMa	exon	122978972	122979021	.	+	.	ID=nbis-exon-110094;Parent=PASSSERD03627.1;de=true;minCov=490;pc=1
2	GeMoMa	exon	122982503	122982565	.	+	.	ID=nbis-exon-110095;Parent=PASSSERD03627.1;de=true;minCov=490;pc=1
2	GeMoMa	exon	122982682	122982723	.	+	.	ID=nbis-exon-110096;Parent=PASSSERD03627.1;de=true;minCov=490;pc=1
2	GeMoMa	exon	122986437	122986712	.	+	.	ID=nbis-exon-110097;Parent=PASSSERD03627.1;de=true;minCov=490;pc=1
2	GeMoMa	exon	122991581	122991676	.	+	.	ID=nbis-exon-110098;Parent=PASSSERD03627.1;de=true;minCov=490;pc=1
2	GeMoMa	exon	122993336	122995286	.	+	.	ID=nbis-exon-110099;Parent=PASSSERD03627.1;de=true;minCov=490;pc=1
2	GeMoMa	exon	122998793	122999209	.	+	.	ID=nbis-exon-110100;Parent=PASSSERD03627.1;de=true;minCov=490;pc=1
2	GeMoMa	CDS	122939371	122939387	.	+	0	ID=cds-100787;Parent=PASSSERD03627.1;de=true;minCov=490;pc=1
2	GeMoMa	CDS	122941512	122941683	.	+	1	ID=cds-100788;Parent=PASSSERD03627.1;ae=true;de=true;minCov=559;pc=1
2	GeMoMa	CDS	122943581	122943653	.	+	0	ID=cds-100789;Parent=PASSSERD03627.1;ae=true;de=true;minCov=697;pc=1
2	GeMoMa	CDS	122945345	122945468	.	+	2	ID=cds-100790;Parent=PASSSERD03627.1;ae=true;de=true;minCov=658;pc=1
2	GeMoMa	CDS	122947502	122947700	.	+	1	ID=cds-100791;Parent=PASSSERD03627.1;ae=true;de=false;minCov=673;pc=1
2	GeMoMa	CDS	122970500	122970625	.	+	0	ID=cds-100792;Parent=PASSSERD03627.1;ae=false;de=true;minCov=672;pc=1
2	GeMoMa	CDS	122970807	122970905	.	+	0	ID=cds-100793;Parent=PASSSERD03627.1;ae=true;de=true;minCov=686;pc=1
2	GeMoMa	CDS	122976858	122976952	.	+	0	ID=cds-100794;Parent=PASSSERD03627.1;ae=true;de=true;minCov=641;pc=1
2	GeMoMa	CDS	122978972	122979021	.	+	1	ID=cds-100795;Parent=PASSSERD03627.1;ae=true;de=true;minCov=633;pc=1
2	GeMoMa	CDS	122982503	122982565	.	+	2	ID=cds-100796;Parent=PASSSERD03627.1;ae=true;de=true;minCov=104;pc=1
2	GeMoMa	CDS	122982682	122982723	.	+	2	ID=cds-100797;Parent=PASSSERD03627.1;ae=true;de=true;minCov=598;pc=1
2	GeMoMa	CDS	122986437	122986712	.	+	2	ID=cds-100798;Parent=PASSSERD03627.1;ae=true;de=true;minCov=756;pc=1
2	GeMoMa	CDS	122991581	122991676	.	+	2	ID=cds-100799;Parent=PASSSERD03627.1;ae=true;de=true;minCov=960;pc=1
2	GeMoMa	CDS	122993336	122993457	.	+	2	ID=cds-100800;Parent=PASSSERD03627.1;ae=true;minCov=952;pc=1
2	AnnotationFinalizer_	five_prime_UTR	122928225	122928272	.	+	.	ID=five_prime_utr-12930;Parent=PASSSERD03627.1
2	AnnotationFinalizer_	five_prime_UTR	122937562	122937608	.	+	.	ID=five_prime_utr-12931;Parent=PASSSERD03627.1
2	AnnotationFinalizer_	five_prime_UTR	122939349	122939370	.	+	.	ID=five_prime_utr-12932;Parent=PASSSERD03627.1
2	AnnotationFinalizer_	three_prime_UTR	122993458	122995286	.	+	.	ID=three_prime_utr-10579;Parent=PASSSERD03627.1
2	AnnotationFinalizer_	three_prime_UTR	122998793	122999209	.	+	.	ID=three_prime_utr-10580;Parent=PASSSERD03627.1
2	GeMoMa	mRNA	122928225	122999209	2560	+	.	ID=PASSSERD03627.2;Parent=PASSSERD03627;aa=497;alternative="onychos_gene-ICA1,pyrgi_gene-ICA1";avgCov=797.5627;bestScore=2560;ce=13;evidence=3;iAA=0.998;lpm=345;maxGap=0;maxScore=2563;minCov=490;minSplitReads=0;nps=0;oldID=montanus_rna-XM_039708128.1_R0;pAA=0.998;prediction=0;raa=497;rce=13;ref-gene=montanus_gene-ICA1;start=M;stop=*;sumWeight=2.8;tae=0.9167;tde=0.9167;tie=0.9167;tpc=1
2	GeMoMa	exon	122928225	122928272	.	+	.	ID=nbis-exon-110101;Parent=PASSSERD03627.2;de=true;minCov=490;pc=1
2	GeMoMa	exon	122937562	122937608	.	+	.	ID=nbis-exon-110102;Parent=PASSSERD03627.2;de=true;minCov=490;pc=1
2	GeMoMa	exon	122939349	122939387	.	+	.	ID=nbis-exon-110103;Parent=PASSSERD03627.2;de=true;minCov=490;pc=1
2	GeMoMa	exon	122941512	122941683	.	+	.	ID=nbis-exon-110104;Parent=PASSSERD03627.2;de=true;minCov=490;pc=1
2	GeMoMa	exon	122943581	122943653	.	+	.	ID=nbis-exon-110105;Parent=PASSSERD03627.2;de=true;minCov=490;pc=1
2	GeMoMa	exon	122945345	122945468	.	+	.	ID=nbis-exon-110106;Parent=PASSSERD03627.2;de=true;minCov=490;pc=1
2	GeMoMa	exon	122947502	122947700	.	+	.	ID=nbis-exon-110107;Parent=PASSSERD03627.2;de=true;minCov=490;pc=1
2	GeMoMa	exon	122970500	122970625	.	+	.	ID=nbis-exon-110108;Parent=PASSSERD03627.2;de=true;minCov=490;pc=1
2	GeMoMa	exon	122970807	122970905	.	+	.	ID=nbis-exon-110109;Parent=PASSSERD03627.2;de=true;minCov=490;pc=1
2	GeMoMa	exon	122976858	122976952	.	+	.	ID=nbis-exon-110110;Parent=PASSSERD03627.2;de=true;minCov=490;pc=1
2	GeMoMa	exon	122978972	122979021	.	+	.	ID=nbis-exon-110111;Parent=PASSSERD03627.2;de=true;minCov=490;pc=1
2	GeMoMa	exon	122982682	122982723	.	+	.	ID=nbis-exon-110112;Parent=PASSSERD03627.2;de=true;minCov=490;pc=1
2	GeMoMa	exon	122986437	122986712	.	+	.	ID=nbis-exon-110113;Parent=PASSSERD03627.2;de=true;minCov=490;pc=1
2	GeMoMa	exon	122991581	122991676	.	+	.	ID=nbis-exon-110114;Parent=PASSSERD03627.2;de=true;minCov=490;pc=1
2	GeMoMa	exon	122993336	122995286	.	+	.	ID=nbis-exon-110115;Parent=PASSSERD03627.2;de=true;minCov=490;pc=1
2	GeMoMa	exon	122998793	122999209	.	+	.	ID=nbis-exon-110116;Parent=PASSSERD03627.2;de=true;minCov=490;pc=1
2	GeMoMa	CDS	122939371	122939387	.	+	0	ID=cds-100801;Parent=PASSSERD03627.2;de=true;minCov=490;pc=1
2	GeMoMa	CDS	122941512	122941683	.	+	1	ID=cds-100802;Parent=PASSSERD03627.2;ae=true;de=true;minCov=559;pc=1
2	GeMoMa	CDS	122943581	122943653	.	+	0	ID=cds-100803;Parent=PASSSERD03627.2;ae=true;de=true;minCov=697;pc=1
2	GeMoMa	CDS	122945345	122945468	.	+	2	ID=cds-100804;Parent=PASSSERD03627.2;ae=true;de=true;minCov=658;pc=1
2	GeMoMa	CDS	122947502	122947700	.	+	1	ID=cds-100805;Parent=PASSSERD03627.2;ae=true;de=false;minCov=673;pc=1
2	GeMoMa	CDS	122970500	122970625	.	+	0	ID=cds-100806;Parent=PASSSERD03627.2;ae=false;de=true;minCov=672;pc=1
2	GeMoMa	CDS	122970807	122970905	.	+	0	ID=cds-100807;Parent=PASSSERD03627.2;ae=true;de=true;minCov=686;pc=1
2	GeMoMa	CDS	122976858	122976952	.	+	0	ID=cds-100808;Parent=PASSSERD03627.2;ae=true;de=true;minCov=641;pc=1
2	GeMoMa	CDS	122978972	122979021	.	+	1	ID=cds-100809;Parent=PASSSERD03627.2;ae=true;de=true;minCov=633;pc=1
2	GeMoMa	CDS	122982682	122982723	.	+	2	ID=cds-100810;Parent=PASSSERD03627.2;ae=true;de=true;minCov=598;pc=1
2	GeMoMa	CDS	122986437	122986712	.	+	2	ID=cds-100811;Parent=PASSSERD03627.2;ae=true;de=true;minCov=756;pc=1
2	GeMoMa	CDS	122991581	122991676	.	+	2	ID=cds-100812;Parent=PASSSERD03627.2;ae=true;de=true;minCov=960;pc=1
2	GeMoMa	CDS	122993336	122993457	.	+	2	ID=cds-100813;Parent=PASSSERD03627.2;ae=true;minCov=952;pc=1
2	AnnotationFinalizer_	five_prime_UTR	122928225	122928272	.	+	.	ID=five_prime_utr-12933;Parent=PASSSERD03627.2
2	AnnotationFinalizer_	five_prime_UTR	122937562	122937608	.	+	.	ID=five_prime_utr-12934;Parent=PASSSERD03627.2
2	AnnotationFinalizer_	five_prime_UTR	122939349	122939370	.	+	.	ID=five_prime_utr-12935;Parent=PASSSERD03627.2
2	AnnotationFinalizer_	three_prime_UTR	122993458	122995286	.	+	.	ID=three_prime_utr-10581;Parent=PASSSERD03627.2
2	AnnotationFinalizer_	three_prime_UTR	122998793	122999209	.	+	.	ID=three_prime_utr-10582;Parent=PASSSERD03627.2
2	GAF	gene	123005077	123059239	.	-	.	ID=PASSSERD03628;combinedEvidence=3;complete=3;maxEvidence=3;maxTie=0.8571;transcripts=3
2	GeMoMa	mRNA	123005077	123059239	2503	-	.	ID=PASSSERD03628.1;Parent=PASSSERD03628;aa=562;alternative="montanus_gene-GLCCI1,onychos_gene-GLCCI1";avgCov=220.796;bestScore=2503;ce=8;evidence=3;iAA=0.868;lpm=258;maxGap=23;maxScore=2860;minCov=0;minSplitReads=0;nps=0;oldID=pyrgi_rna-XM_041466456.1_R0;pAA=0.9173;prediction=0;raa=545;rce=8;ref-gene=pyrgi_gene-GLCCI1;start=M;stop=*;sumWeight=2.8;tae=0.8571;tde=0.8571;tie=0.8571;tpc=0.9116
2	GeMoMa	exon	123005077	123008260	.	-	.	ID=nbis-exon-110117;Parent=PASSSERD03628.1;de=false;minCov=0;pc=0.6996
2	GeMoMa	exon	123009323	123009443	.	-	.	ID=nbis-exon-110118;Parent=PASSSERD03628.1;de=false;minCov=0;pc=0.6996
2	GeMoMa	exon	123015024	123015234	.	-	.	ID=nbis-exon-110119;Parent=PASSSERD03628.1;de=false;minCov=0;pc=0.6996
2	GeMoMa	exon	123021024	123021176	.	-	.	ID=nbis-exon-110120;Parent=PASSSERD03628.1;de=false;minCov=0;pc=0.6996
2	GeMoMa	exon	123023119	123023235	.	-	.	ID=nbis-exon-110121;Parent=PASSSERD03628.1;de=false;minCov=0;pc=0.6996
2	GeMoMa	exon	123031204	123031290	.	-	.	ID=nbis-exon-110122;Parent=PASSSERD03628.1;de=false;minCov=0;pc=0.6996
2	GeMoMa	exon	123039161	123039312	.	-	.	ID=nbis-exon-110123;Parent=PASSSERD03628.1;de=false;minCov=0;pc=0.6996
2	GeMoMa	exon	123058235	123059147	.	-	.	ID=nbis-exon-110124;Parent=PASSSERD03628.1;de=false;minCov=0;pc=0.6996
2	GeMoMa	exon	123059178	123059239	.	-	.	ID=nbis-exon-110125;Parent=PASSSERD03628.1;de=false;minCov=0;pc=0.6996
2	GeMoMa	CDS	123007912	123008260	.	-	1	ID=cds-100821;Parent=PASSSERD03628.1;ae=true;minCov=170;pc=1
2	GeMoMa	CDS	123009323	123009443	.	-	2	ID=cds-100820;Parent=PASSSERD03628.1;ae=true;de=true;minCov=295;pc=1
2	GeMoMa	CDS	123015024	123015234	.	-	0	ID=cds-100819;Parent=PASSSERD03628.1;ae=true;de=true;minCov=186;pc=1
2	GeMoMa	CDS	123021024	123021176	.	-	0	ID=cds-100818;Parent=PASSSERD03628.1;ae=true;de=true;minCov=227;pc=1
2	GeMoMa	CDS	123023119	123023235	.	-	0	ID=cds-100817;Parent=PASSSERD03628.1;ae=true;de=true;minCov=96;pc=1
2	GeMoMa	CDS	123031204	123031290	.	-	0	ID=cds-100816;Parent=PASSSERD03628.1;ae=true;de=true;minCov=243;pc=1
2	GeMoMa	CDS	123039161	123039312	.	-	2	ID=cds-100815;Parent=PASSSERD03628.1;ae=false;de=true;minCov=166;pc=1
2	GeMoMa	CDS	123058235	123058730	.	-	0	ID=cds-100814;Parent=PASSSERD03628.1;de=false;minCov=0;pc=0.6996
2	AnnotationFinalizer_	five_prime_UTR	123058731	123059147	.	-	.	ID=five_prime_utr-12937;Parent=PASSSERD03628.1
2	AnnotationFinalizer_	five_prime_UTR	123059178	123059239	.	-	.	ID=five_prime_utr-12936;Parent=PASSSERD03628.1
2	AnnotationFinalizer_	three_prime_UTR	123005077	123007911	.	-	.	ID=three_prime_utr-10583;Parent=PASSSERD03628.1
2	GeMoMa	mRNA	123005077	123059239	2498	-	.	ID=PASSSERD03628.2;Parent=PASSSERD03628;aa=561;alternative="montanus_gene-GLCCI1,onychos_gene-GLCCI1";avgCov=221.0178;bestScore=2498;ce=8;evidence=3;iAA=0.8677;lpm=258;maxGap=23;maxScore=2855;minCov=0;minSplitReads=0;nps=0;oldID=pyrgi_rna-XM_041466457.1_R0;pAA=0.9171;prediction=0;raa=544;rce=8;ref-gene=pyrgi_gene-GLCCI1;start=M;stop=*;sumWeight=2.8;tae=0.8571;tde=0.8571;tie=0.8571;tpc=0.9115
2	GeMoMa	exon	123005077	123008260	.	-	.	ID=nbis-exon-110126;Parent=PASSSERD03628.2;de=false;minCov=0;pc=0.6996
2	GeMoMa	exon	123009323	123009443	.	-	.	ID=nbis-exon-110127;Parent=PASSSERD03628.2;de=false;minCov=0;pc=0.6996
2	GeMoMa	exon	123015024	123015234	.	-	.	ID=nbis-exon-110128;Parent=PASSSERD03628.2;de=false;minCov=0;pc=0.6996
2	GeMoMa	exon	123021024	123021176	.	-	.	ID=nbis-exon-110129;Parent=PASSSERD03628.2;de=false;minCov=0;pc=0.6996
2	GeMoMa	exon	123023119	123023232	.	-	.	ID=nbis-exon-110130;Parent=PASSSERD03628.2;de=false;minCov=0;pc=0.6996
2	GeMoMa	exon	123031204	123031290	.	-	.	ID=nbis-exon-110131;Parent=PASSSERD03628.2;de=false;minCov=0;pc=0.6996
2	GeMoMa	exon	123039161	123039312	.	-	.	ID=nbis-exon-110132;Parent=PASSSERD03628.2;de=false;minCov=0;pc=0.6996
2	GeMoMa	exon	123058235	123059147	.	-	.	ID=nbis-exon-110133;Parent=PASSSERD03628.2;de=false;minCov=0;pc=0.6996
2	GeMoMa	exon	123059178	123059239	.	-	.	ID=nbis-exon-110134;Parent=PASSSERD03628.2;de=false;minCov=0;pc=0.6996
2	GeMoMa	CDS	123007912	123008260	.	-	1	ID=cds-100829;Parent=PASSSERD03628.2;ae=true;minCov=170;pc=1
2	GeMoMa	CDS	123009323	123009443	.	-	2	ID=cds-100828;Parent=PASSSERD03628.2;ae=true;de=true;minCov=295;pc=1
2	GeMoMa	CDS	123015024	123015234	.	-	0	ID=cds-100827;Parent=PASSSERD03628.2;ae=true;de=true;minCov=186;pc=1
2	GeMoMa	CDS	123021024	123021176	.	-	0	ID=cds-100826;Parent=PASSSERD03628.2;ae=true;de=true;minCov=227;pc=1
2	GeMoMa	CDS	123023119	123023232	.	-	0	ID=cds-100825;Parent=PASSSERD03628.2;ae=true;de=true;minCov=264;pc=1
2	GeMoMa	CDS	123031204	123031290	.	-	0	ID=cds-100824;Parent=PASSSERD03628.2;ae=true;de=true;minCov=243;pc=1
2	GeMoMa	CDS	123039161	123039312	.	-	2	ID=cds-100823;Parent=PASSSERD03628.2;ae=false;de=true;minCov=166;pc=1
2	GeMoMa	CDS	123058235	123058730	.	-	0	ID=cds-100822;Parent=PASSSERD03628.2;de=false;minCov=0;pc=0.6996
2	AnnotationFinalizer_	five_prime_UTR	123058731	123059147	.	-	.	ID=five_prime_utr-12939;Parent=PASSSERD03628.2
2	AnnotationFinalizer_	five_prime_UTR	123059178	123059239	.	-	.	ID=five_prime_utr-12938;Parent=PASSSERD03628.2
2	AnnotationFinalizer_	three_prime_UTR	123005077	123007911	.	-	.	ID=three_prime_utr-10584;Parent=PASSSERD03628.2
2	GeMoMa	mRNA	123005077	123059239	1029	-	.	ID=PASSSERD03628.3;Parent=PASSSERD03628;aa=495;alternative="onychos_gene-FAM117B,pyrgi_gene-FAM117B";avgCov=250.3475;bestScore=2143;ce=9;evidence=3;iAA=0.4734;lpm=21;maxGap=32;maxScore=2777;minCov=34;minSplitReads=0;nps=0;oldID=montanus_rna-XM_039699137.1_R1;pAA=0.6436;prediction=1;raa=533;rce=9;ref-gene=montanus_gene-FAM117B;start=M;stop=*;sumWeight=2.8;tae=0.75;tde=0.75;tie=0.75;tpc=1
2	GeMoMa	exon	123005077	123008260	.	-	.	ID=nbis-exon-110135;Parent=PASSSERD03628.3;de=false;minCov=34;pc=1
2	GeMoMa	exon	123009323	123009443	.	-	.	ID=nbis-exon-110136;Parent=PASSSERD03628.3;de=false;minCov=34;pc=1
2	GeMoMa	exon	123015024	123015234	.	-	.	ID=nbis-exon-110137;Parent=PASSSERD03628.3;de=false;minCov=34;pc=1
2	GeMoMa	exon	123021024	123021176	.	-	.	ID=nbis-exon-110138;Parent=PASSSERD03628.3;de=false;minCov=34;pc=1
2	GeMoMa	exon	123023119	123023232	.	-	.	ID=nbis-exon-110139;Parent=PASSSERD03628.3;de=false;minCov=34;pc=1
2	GeMoMa	exon	123031204	123031290	.	-	.	ID=nbis-exon-110140;Parent=PASSSERD03628.3;de=false;minCov=34;pc=1
2	GeMoMa	exon	123039161	123039312	.	-	.	ID=nbis-exon-110141;Parent=PASSSERD03628.3;de=false;minCov=34;pc=1
2	GeMoMa	exon	123058227	123058290	.	-	.	ID=nbis-exon-110142;Parent=PASSSERD03628.3;de=false;minCov=34;pc=1
2	GeMoMa	exon	123058497	123059147	.	-	.	ID=nbis-exon-110143;Parent=PASSSERD03628.3;de=false;minCov=34;pc=1
2	GeMoMa	exon	123059178	123059239	.	-	.	ID=nbis-exon-110144;Parent=PASSSERD03628.3;de=false;minCov=34;pc=1
2	GeMoMa	CDS	123007912	123008260	.	-	1	ID=cds-100838;Parent=PASSSERD03628.3;ae=true;minCov=170;pc=1
2	GeMoMa	CDS	123009323	123009443	.	-	2	ID=cds-100837;Parent=PASSSERD03628.3;ae=true;de=true;minCov=295;pc=1
2	GeMoMa	CDS	123015024	123015234	.	-	0	ID=cds-100836;Parent=PASSSERD03628.3;ae=true;de=true;minCov=186;pc=1
2	GeMoMa	CDS	123021024	123021176	.	-	0	ID=cds-100835;Parent=PASSSERD03628.3;ae=true;de=true;minCov=227;pc=1
2	GeMoMa	CDS	123023119	123023232	.	-	0	ID=cds-100834;Parent=PASSSERD03628.3;ae=true;de=true;minCov=264;pc=1
2	GeMoMa	CDS	123031204	123031290	.	-	0	ID=cds-100833;Parent=PASSSERD03628.3;ae=true;de=true;minCov=243;pc=1
2	GeMoMa	CDS	123039161	123039312	.	-	2	ID=cds-100832;Parent=PASSSERD03628.3;ae=false;de=true;minCov=166;pc=1
2	GeMoMa	CDS	123058227	123058290	.	-	0	ID=cds-100831;Parent=PASSSERD03628.3;ae=false;de=false;minCov=48;pc=1
2	GeMoMa	CDS	123058497	123058730	.	-	0	ID=cds-100830;Parent=PASSSERD03628.3;de=false;minCov=34;pc=1
2	AnnotationFinalizer_	five_prime_UTR	123058731	123059147	.	-	.	ID=five_prime_utr-12941;Parent=PASSSERD03628.3
2	AnnotationFinalizer_	five_prime_UTR	123059178	123059239	.	-	.	ID=five_prime_utr-12940;Parent=PASSSERD03628.3
2	AnnotationFinalizer_	three_prime_UTR	123005077	123007911	.	-	.	ID=three_prime_utr-10585;Parent=PASSSERD03628.3
2	GAF	gene	123087910	123168667	.	-	.	ID=PASSSERD03629;combinedEvidence=4;complete=1;maxEvidence=4;maxTie=0.0;transcripts=1
2	GeMoMa	mRNA	123087910	123168667	733	-	.	ID=PASSSERD03629.1;Parent=PASSSERD03629;aa=142;alternative="onychos_gene-UMAD1,passerold_gene:ENSPDOG00000000913,pyrgi_gene-UMAD1";avgCov=697.6221;bestScore=733;ce=3;evidence=4;iAA=1;lpm=142;maxGap=0;maxScore=733;minCov=430;minSplitReads=0;nps=0;oldID=montanus_rna-XM_039711230.1_R0;pAA=1;prediction=0;raa=142;rce=3;ref-gene=montanus_gene-UMAD1;start=M;stop=*;sumWeight=3.6;tae=0;tde=0;tie=0;tpc=1
2	GeMoMa	exon	123087910	123091121	.	-	.	ID=nbis-exon-110145;Parent=PASSSERD03629.1;de=false;minCov=678;pc=1
2	GeMoMa	exon	123107858	123107943	.	-	.	ID=nbis-exon-110146;Parent=PASSSERD03629.1;de=false;minCov=678;pc=1
2	GeMoMa	exon	123161109	123161227	.	-	.	ID=nbis-exon-110147;Parent=PASSSERD03629.1;de=false;minCov=678;pc=1
2	GeMoMa	exon	123168378	123168667	.	-	.	ID=nbis-exon-110148;Parent=PASSSERD03629.1;de=false;minCov=678;pc=1
2	GeMoMa	CDS	123090864	123091121	.	-	0	ID=cds-100841;Parent=PASSSERD03629.1;ae=false;minCov=430;pc=1
2	GeMoMa	CDS	123107858	123107943	.	-	2	ID=cds-100840;Parent=PASSSERD03629.1;ae=false;de=false;minCov=774;pc=1
2	GeMoMa	CDS	123161109	123161190	.	-	0	ID=cds-100839;Parent=PASSSERD03629.1;de=false;minCov=678;pc=1
2	AnnotationFinalizer_	five_prime_UTR	123161191	123161227	.	-	.	ID=five_prime_utr-12943;Parent=PASSSERD03629.1
2	AnnotationFinalizer_	five_prime_UTR	123168378	123168667	.	-	.	ID=five_prime_utr-12942;Parent=PASSSERD03629.1
2	AnnotationFinalizer_	three_prime_UTR	123087910	123090863	.	-	.	ID=three_prime_utr-10586;Parent=PASSSERD03629.1
2	GAF	gene	123167978	123172330	.	+	.	ID=PASSSERD03630;combinedEvidence=4;complete=1;maxEvidence=4;maxTie=1.0;transcripts=1
2	GeMoMa	mRNA	123167978	123172330	633	+	.	ID=PASSSERD03630.1;Parent=PASSSERD03630;aa=122;alternative="onychos_gene-RPA3,passerold_gene:ENSPDOG00000000925,pyrgi_gene-RPA3";avgCov=2110.4044;bestScore=633;ce=4;evidence=4;iAA=1;lpm=122;maxGap=0;maxScore=633;minCov=645;minSplitReads=2008;nps=0;oldID=montanus_rna-XM_039711265.1_R0;pAA=1;prediction=0;raa=122;rce=4;ref-gene=montanus_gene-RPA3;start=M;stop=*;sumWeight=3.6;tae=1;tde=1;tie=1;tpc=1
2	GeMoMa	exon	123167978	123168590	.	+	.	ID=nbis-exon-110149;Parent=PASSSERD03630.1;de=true;minCov=645;pc=1
2	GeMoMa	exon	123168790	123168864	.	+	.	ID=nbis-exon-110150;Parent=PASSSERD03630.1;de=true;minCov=645;pc=1
2	GeMoMa	exon	123170773	123170881	.	+	.	ID=nbis-exon-110151;Parent=PASSSERD03630.1;de=true;minCov=645;pc=1
2	GeMoMa	exon	123171374	123172330	.	+	.	ID=nbis-exon-110152;Parent=PASSSERD03630.1;de=true;minCov=645;pc=1
2	GeMoMa	CDS	123168492	123168590	.	+	0	ID=cds-100842;Parent=PASSSERD03630.1;de=true;minCov=645;pc=1
2	GeMoMa	CDS	123168790	123168864	.	+	0	ID=cds-100843;Parent=PASSSERD03630.1;ae=true;de=true;minCov=2041;pc=1
2	GeMoMa	CDS	123170773	123170881	.	+	0	ID=cds-100844;Parent=PASSSERD03630.1;ae=true;de=true;minCov=2148;pc=1
2	GeMoMa	CDS	123171374	123171456	.	+	2	ID=cds-100845;Parent=PASSSERD03630.1;ae=true;minCov=2514;pc=1
2	AnnotationFinalizer_	five_prime_UTR	123167978	123168491	.	+	.	ID=five_prime_utr-12944;Parent=PASSSERD03630.1
2	AnnotationFinalizer_	three_prime_UTR	123171457	123172330	.	+	.	ID=three_prime_utr-10587;Parent=PASSSERD03630.1
2	GAF	gene	123174328	123186436	.	-	.	ID=PASSSERD03631;combinedEvidence=4;complete=1;maxEvidence=4;maxTie=1.0;transcripts=1
2	GeMoMa	mRNA	123174328	123186436	4681	-	.	ID=PASSSERD03631.1;Parent=PASSSERD03631;aa=878;alternative="onychos_gene-MIOS,passerold_gene:ENSPDOG00000000943,pyrgi_gene-MIOS";avgCov=863.6052;bestScore=4681;ce=10;evidence=4;iAA=1;lpm=878;maxGap=0;maxScore=4681;minCov=490;minSplitReads=681;nps=0;oldID=montanus_rna-XM_039708438.1_R0;pAA=1;prediction=0;raa=878;rce=10;ref-gene=montanus_gene-MIOS;start=M;stop=*;sumWeight=3.6;tae=1;tde=1;tie=1;tpc=1
2	GeMoMa	exon	123174328	123174686	.	-	.	ID=nbis-exon-110153;Parent=PASSSERD03631.1;de=true;minCov=490;pc=1
2	GeMoMa	exon	123174713	123176155	.	-	.	ID=nbis-exon-110154;Parent=PASSSERD03631.1;de=true;minCov=490;pc=1
2	GeMoMa	exon	123176379	123176508	.	-	.	ID=nbis-exon-110155;Parent=PASSSERD03631.1;de=true;minCov=490;pc=1
2	GeMoMa	exon	123177575	123177779	.	-	.	ID=nbis-exon-110156;Parent=PASSSERD03631.1;de=true;minCov=490;pc=1
2	GeMoMa	exon	123178953	123179105	.	-	.	ID=nbis-exon-110157;Parent=PASSSERD03631.1;de=true;minCov=490;pc=1
2	GeMoMa	exon	123179388	123179546	.	-	.	ID=nbis-exon-110158;Parent=PASSSERD03631.1;de=true;minCov=490;pc=1
2	GeMoMa	exon	123180168	123180233	.	-	.	ID=nbis-exon-110159;Parent=PASSSERD03631.1;de=true;minCov=490;pc=1
2	GeMoMa	exon	123181710	123181879	.	-	.	ID=nbis-exon-110160;Parent=PASSSERD03631.1;de=true;minCov=490;pc=1
2	GeMoMa	exon	123182722	123182979	.	-	.	ID=nbis-exon-110161;Parent=PASSSERD03631.1;de=true;minCov=490;pc=1
2	GeMoMa	exon	123183906	123184004	.	-	.	ID=nbis-exon-110162;Parent=PASSSERD03631.1;de=true;minCov=490;pc=1
2	GeMoMa	exon	123184216	123186436	.	-	.	ID=nbis-exon-110163;Parent=PASSSERD03631.1;de=true;minCov=490;pc=1
2	GeMoMa	CDS	123176059	123176155	.	-	1	ID=cds-100855;Parent=PASSSERD03631.1;ae=true;minCov=897;pc=1
2	GeMoMa	CDS	123176379	123176508	.	-	2	ID=cds-100854;Parent=PASSSERD03631.1;ae=true;de=true;minCov=982;pc=1
2	GeMoMa	CDS	123177575	123177779	.	-	0	ID=cds-100853;Parent=PASSSERD03631.1;ae=true;de=true;minCov=926;pc=1
2	GeMoMa	CDS	123178953	123179105	.	-	0	ID=cds-100852;Parent=PASSSERD03631.1;ae=true;de=true;minCov=974;pc=1
2	GeMoMa	CDS	123179388	123179546	.	-	0	ID=cds-100851;Parent=PASSSERD03631.1;ae=true;de=true;minCov=1016;pc=1
2	GeMoMa	CDS	123180168	123180233	.	-	0	ID=cds-100850;Parent=PASSSERD03631.1;ae=true;de=true;minCov=1028;pc=1
2	GeMoMa	CDS	123181710	123181879	.	-	2	ID=cds-100849;Parent=PASSSERD03631.1;ae=true;de=true;minCov=926;pc=1
2	GeMoMa	CDS	123182722	123182979	.	-	2	ID=cds-100848;Parent=PASSSERD03631.1;ae=true;de=true;minCov=746;pc=1
2	GeMoMa	CDS	123183906	123184004	.	-	2	ID=cds-100847;Parent=PASSSERD03631.1;ae=true;de=true;minCov=732;pc=1
2	GeMoMa	CDS	123184216	123185512	.	-	0	ID=cds-100846;Parent=PASSSERD03631.1;de=true;minCov=490;pc=1
2	AnnotationFinalizer_	five_prime_UTR	123185513	123186436	.	-	.	ID=five_prime_utr-12945;Parent=PASSSERD03631.1
2	AnnotationFinalizer_	three_prime_UTR	123174328	123174686	.	-	.	ID=three_prime_utr-10589;Parent=PASSSERD03631.1
2	AnnotationFinalizer_	three_prime_UTR	123174713	123176058	.	-	.	ID=three_prime_utr-10588;Parent=PASSSERD03631.1
2	GAF	gene	123197421	123257427	.	+	.	ID=PASSSERD03632;combinedEvidence=2;complete=1;maxEvidence=2;maxTie=0.9355;transcripts=1
2	GeMoMa	mRNA	123197421	123257427	5616	+	.	ID=PASSSERD03632.1;Parent=PASSSERD03632;aa=1123;alternative="onychos_gene-COL28A1";avgCov=48.713;bestScore=5616;ce=32;evidence=2;iAA=0.9016;lpm=103;maxGap=23;maxScore=6332;minCov=22;minSplitReads=0;nps=0;oldID=pyrgi_rna-XM_041466834.1_R0;pAA=0.9213;prediction=0;raa=1169;rce=34;ref-gene=pyrgi_gene-COL28A1;start=M;stop=*;sumWeight=2.0;tae=1;tde=1;tie=0.9355;tpc=1
2	GeMoMa	exon	123197421	123197588	.	+	.	ID=nbis-exon-110164;Parent=PASSSERD03632.1;de=true;minCov=35;pc=1
2	GeMoMa	exon	123198268	123198423	.	+	.	ID=nbis-exon-110165;Parent=PASSSERD03632.1;de=true;minCov=35;pc=1
2	GeMoMa	exon	123198903	123199462	.	+	.	ID=nbis-exon-110166;Parent=PASSSERD03632.1;de=true;minCov=35;pc=1
2	GeMoMa	exon	123200120	123200140	.	+	.	ID=nbis-exon-110167;Parent=PASSSERD03632.1;de=true;minCov=35;pc=1
2	GeMoMa	exon	123200791	123200838	.	+	.	ID=nbis-exon-110168;Parent=PASSSERD03632.1;de=true;minCov=35;pc=1
2	GeMoMa	exon	123202052	123202105	.	+	.	ID=nbis-exon-110169;Parent=PASSSERD03632.1;de=true;minCov=35;pc=1
2	GeMoMa	exon	123202598	123202639	.	+	.	ID=nbis-exon-110170;Parent=PASSSERD03632.1;de=true;minCov=35;pc=1
2	GeMoMa	exon	123203299	123203325	.	+	.	ID=nbis-exon-110171;Parent=PASSSERD03632.1;de=true;minCov=35;pc=1
2	GeMoMa	exon	123204415	123204459	.	+	.	ID=nbis-exon-110172;Parent=PASSSERD03632.1;de=true;minCov=35;pc=1
2	GeMoMa	exon	123207036	123207080	.	+	.	ID=nbis-exon-110173;Parent=PASSSERD03632.1;de=true;minCov=35;pc=1
2	GeMoMa	exon	123207375	123207428	.	+	.	ID=nbis-exon-110174;Parent=PASSSERD03632.1;de=true;minCov=35;pc=1
2	GeMoMa	exon	123215563	123215631	.	+	.	ID=nbis-exon-110175;Parent=PASSSERD03632.1;de=true;minCov=35;pc=1
2	GeMoMa	exon	123217061	123217129	.	+	.	ID=nbis-exon-110176;Parent=PASSSERD03632.1;de=true;minCov=35;pc=1
2	GeMoMa	exon	123218165	123218233	.	+	.	ID=nbis-exon-110177;Parent=PASSSERD03632.1;de=true;minCov=35;pc=1
2	GeMoMa	exon	123219163	123219231	.	+	.	ID=nbis-exon-110178;Parent=PASSSERD03632.1;de=true;minCov=35;pc=1
2	GeMoMa	exon	123220007	123220075	.	+	.	ID=nbis-exon-110179;Parent=PASSSERD03632.1;de=true;minCov=35;pc=1
2	GeMoMa	exon	123220600	123220668	.	+	.	ID=nbis-exon-110180;Parent=PASSSERD03632.1;de=true;minCov=35;pc=1
2	GeMoMa	exon	123221966	123222034	.	+	.	ID=nbis-exon-110181;Parent=PASSSERD03632.1;de=true;minCov=35;pc=1
2	GeMoMa	exon	123222988	123223059	.	+	.	ID=nbis-exon-110182;Parent=PASSSERD03632.1;de=true;minCov=35;pc=1
2	GeMoMa	exon	123225574	123225645	.	+	.	ID=nbis-exon-110183;Parent=PASSSERD03632.1;de=true;minCov=35;pc=1
2	GeMoMa	exon	123226258	123226326	.	+	.	ID=nbis-exon-110184;Parent=PASSSERD03632.1;de=true;minCov=35;pc=1
2	GeMoMa	exon	123232958	123233029	.	+	.	ID=nbis-exon-110185;Parent=PASSSERD03632.1;de=true;minCov=35;pc=1
2	GeMoMa	exon	123234574	123234642	.	+	.	ID=nbis-exon-110186;Parent=PASSSERD03632.1;de=true;minCov=35;pc=1
2	GeMoMa	exon	123241446	123241514	.	+	.	ID=nbis-exon-110187;Parent=PASSSERD03632.1;de=true;minCov=35;pc=1
2	GeMoMa	exon	123243642	123243710	.	+	.	ID=nbis-exon-110188;Parent=PASSSERD03632.1;de=true;minCov=35;pc=1
2	GeMoMa	exon	123248399	123248467	.	+	.	ID=nbis-exon-110189;Parent=PASSSERD03632.1;de=true;minCov=35;pc=1
2	GeMoMa	exon	123250412	123250492	.	+	.	ID=nbis-exon-110190;Parent=PASSSERD03632.1;de=true;minCov=35;pc=1
2	GeMoMa	exon	123250583	123250618	.	+	.	ID=nbis-exon-110191;Parent=PASSSERD03632.1;de=true;minCov=35;pc=1
2	GeMoMa	exon	123250789	123250825	.	+	.	ID=nbis-exon-110192;Parent=PASSSERD03632.1;de=true;minCov=35;pc=1
2	GeMoMa	exon	123251114	123251668	.	+	.	ID=nbis-exon-110193;Parent=PASSSERD03632.1;de=true;minCov=35;pc=1
2	GeMoMa	exon	123252873	123253072	.	+	.	ID=nbis-exon-110194;Parent=PASSSERD03632.1;de=true;minCov=35;pc=1
2	GeMoMa	exon	123255117	123255333	.	+	.	ID=nbis-exon-110195;Parent=PASSSERD03632.1;de=true;minCov=35;pc=1
2	GeMoMa	exon	123255768	123255944	.	+	.	ID=nbis-exon-110196;Parent=PASSSERD03632.1;de=true;minCov=35;pc=1
2	GeMoMa	exon	123256591	123257427	.	+	.	ID=nbis-exon-110197;Parent=PASSSERD03632.1;de=true;minCov=35;pc=1
2	GeMoMa	CDS	123198291	123198423	.	+	0	ID=cds-100856;Parent=PASSSERD03632.1;de=true;minCov=35;pc=1
2	GeMoMa	CDS	123198903	123199462	.	+	2	ID=cds-100857;Parent=PASSSERD03632.1;ae=true;de=true;minCov=29;pc=1
2	GeMoMa	CDS	123200120	123200140	.	+	0	ID=cds-100858;Parent=PASSSERD03632.1;ae=true;de=true;minCov=38;pc=1
2	GeMoMa	CDS	123200791	123200838	.	+	0	ID=cds-100859;Parent=PASSSERD03632.1;ae=true;de=true;minCov=39;pc=1
2	GeMoMa	CDS	123202052	123202105	.	+	0	ID=cds-100860;Parent=PASSSERD03632.1;ae=true;de=true;minCov=51;pc=1
2	GeMoMa	CDS	123202598	123202639	.	+	0	ID=cds-100861;Parent=PASSSERD03632.1;ae=true;de=true;minCov=44;pc=1
2	GeMoMa	CDS	123203299	123203325	.	+	0	ID=cds-100862;Parent=PASSSERD03632.1;ae=true;de=true;minCov=46;pc=1
2	GeMoMa	CDS	123204415	123204459	.	+	0	ID=cds-100863;Parent=PASSSERD03632.1;ae=true;de=true;minCov=40;pc=1
2	GeMoMa	CDS	123207036	123207080	.	+	0	ID=cds-100864;Parent=PASSSERD03632.1;ae=true;de=true;minCov=41;pc=1
2	GeMoMa	CDS	123207375	123207428	.	+	0	ID=cds-100865;Parent=PASSSERD03632.1;ae=true;de=true;minCov=48;pc=1
2	GeMoMa	CDS	123215563	123215631	.	+	0	ID=cds-100866;Parent=PASSSERD03632.1;ae=true;de=true;minCov=38;pc=1
2	GeMoMa	CDS	123217061	123217129	.	+	0	ID=cds-100867;Parent=PASSSERD03632.1;ae=true;de=true;minCov=23;pc=1
2	GeMoMa	CDS	123218165	123218233	.	+	0	ID=cds-100868;Parent=PASSSERD03632.1;ae=true;de=true;minCov=22;pc=1
2	GeMoMa	CDS	123219163	123219231	.	+	0	ID=cds-100869;Parent=PASSSERD03632.1;ae=true;de=true;minCov=23;pc=1
2	GeMoMa	CDS	123220007	123220075	.	+	0	ID=cds-100870;Parent=PASSSERD03632.1;ae=true;de=true;minCov=22;pc=1
2	GeMoMa	CDS	123220600	123220668	.	+	0	ID=cds-100871;Parent=PASSSERD03632.1;ae=true;de=true;minCov=26;pc=1
2	GeMoMa	CDS	123221966	123222034	.	+	0	ID=cds-100872;Parent=PASSSERD03632.1;ae=true;de=true;minCov=37;pc=1
2	GeMoMa	CDS	123222988	123223059	.	+	0	ID=cds-100873;Parent=PASSSERD03632.1;ae=true;de=true;minCov=29;pc=1
2	GeMoMa	CDS	123225574	123225645	.	+	0	ID=cds-100874;Parent=PASSSERD03632.1;ae=true;de=true;minCov=34;pc=1
2	GeMoMa	CDS	123226258	123226326	.	+	0	ID=cds-100875;Parent=PASSSERD03632.1;ae=true;de=true;minCov=46;pc=1
2	GeMoMa	CDS	123232958	123233029	.	+	0	ID=cds-100876;Parent=PASSSERD03632.1;ae=true;de=true;minCov=47;pc=1
2	GeMoMa	CDS	123234574	123234642	.	+	0	ID=cds-100877;Parent=PASSSERD03632.1;ae=true;de=true;minCov=48;pc=1
2	GeMoMa	CDS	123241446	123241514	.	+	0	ID=cds-100878;Parent=PASSSERD03632.1;ae=true;de=true;minCov=35;pc=1
2	GeMoMa	CDS	123243642	123243710	.	+	0	ID=cds-100879;Parent=PASSSERD03632.1;ae=true;de=true;minCov=35;pc=1
2	GeMoMa	CDS	123248399	123248467	.	+	0	ID=cds-100880;Parent=PASSSERD03632.1;ae=true;de=true;minCov=41;pc=1
2	GeMoMa	CDS	123250412	123250492	.	+	0	ID=cds-100881;Parent=PASSSERD03632.1;ae=true;de=true;minCov=51;pc=1
2	GeMoMa	CDS	123250583	123250618	.	+	0	ID=cds-100882;Parent=PASSSERD03632.1;ae=true;de=true;minCov=46;pc=1
2	GeMoMa	CDS	123250789	123250825	.	+	0	ID=cds-100883;Parent=PASSSERD03632.1;ae=true;de=true;minCov=37;pc=1
2	GeMoMa	CDS	123251114	123251668	.	+	2	ID=cds-100884;Parent=PASSSERD03632.1;ae=true;de=true;minCov=41;pc=1
2	GeMoMa	CDS	123252873	123253072	.	+	2	ID=cds-100885;Parent=PASSSERD03632.1;ae=true;de=true;minCov=45;pc=1
2	GeMoMa	CDS	123255117	123255333	.	+	0	ID=cds-100886;Parent=PASSSERD03632.1;ae=true;de=true;minCov=60;pc=1
2	GeMoMa	CDS	123255768	123255937	.	+	2	ID=cds-100887;Parent=PASSSERD03632.1;ae=true;minCov=67;pc=1
2	AnnotationFinalizer_	five_prime_UTR	123197421	123197588	.	+	.	ID=five_prime_utr-12946;Parent=PASSSERD03632.1
2	AnnotationFinalizer_	five_prime_UTR	123198268	123198290	.	+	.	ID=five_prime_utr-12947;Parent=PASSSERD03632.1
2	AnnotationFinalizer_	three_prime_UTR	123255938	123255944	.	+	.	ID=three_prime_utr-10590;Parent=PASSSERD03632.1
2	AnnotationFinalizer_	three_prime_UTR	123256591	123257427	.	+	.	ID=three_prime_utr-10591;Parent=PASSSERD03632.1
2	GAF	gene	123268614	123282805	.	-	.	ID=PASSSERD03633;combinedEvidence=4;complete=2;maxEvidence=3;maxTie=1.0;transcripts=2
2	GeMoMa	mRNA	123268614	123282805	2220	-	.	ID=PASSSERD03633.1;Parent=PASSSERD03633;aa=410;alternative="onychos_gene-C1GALT1,pyrgi_gene-C1GALT1";avgCov=620.3545;bestScore=2220;ce=4;evidence=3;iAA=0.9976;lpm=407;maxGap=0;maxScore=2223;minCov=39;minSplitReads=60;nps=0;oldID=montanus_rna-XM_039709114.1_R0;pAA=0.9976;prediction=0;raa=410;rce=4;ref-gene=montanus_gene-C1GALT1;start=M;stop=*;sumWeight=2.8;tae=1;tde=1;tie=1;tpc=1
2	GeMoMa	exon	123268614	123273539	.	-	.	ID=nbis-exon-110198;Parent=PASSSERD03633.1;de=true;minCov=39;pc=1
2	GeMoMa	exon	123274735	123275402	.	-	.	ID=nbis-exon-110199;Parent=PASSSERD03633.1;de=true;minCov=39;pc=1
2	GeMoMa	exon	123276983	123277222	.	-	.	ID=nbis-exon-110200;Parent=PASSSERD03633.1;de=true;minCov=39;pc=1
2	GeMoMa	exon	123282332	123282572	.	-	.	ID=nbis-exon-110201;Parent=PASSSERD03633.1;de=true;minCov=39;pc=1
2	GeMoMa	exon	123282616	123282805	.	-	.	ID=nbis-exon-110202;Parent=PASSSERD03633.1;de=true;minCov=39;pc=1
2	GeMoMa	CDS	123273330	123273539	.	-	0	ID=cds-100891;Parent=PASSSERD03633.1;ae=true;minCov=549;pc=1
2	GeMoMa	CDS	123274735	123275402	.	-	2	ID=cds-100890;Parent=PASSSERD03633.1;ae=true;de=true;minCov=576;pc=1
2	GeMoMa	CDS	123276983	123277222	.	-	2	ID=cds-100889;Parent=PASSSERD03633.1;ae=true;de=true;minCov=107;pc=1
2	GeMoMa	CDS	123282332	123282443	.	-	0	ID=cds-100888;Parent=PASSSERD03633.1;de=true;minCov=39;pc=1
2	AnnotationFinalizer_	five_prime_UTR	123282444	123282572	.	-	.	ID=five_prime_utr-12949;Parent=PASSSERD03633.1
2	AnnotationFinalizer_	five_prime_UTR	123282616	123282805	.	-	.	ID=five_prime_utr-12948;Parent=PASSSERD03633.1
2	AnnotationFinalizer_	three_prime_UTR	123268614	123273329	.	-	.	ID=three_prime_utr-10592;Parent=PASSSERD03633.1
2	GeMoMa	mRNA	123268614	123282805	1999	-	.	ID=PASSSERD03633.2;Parent=PASSSERD03633;aa=367;alternative="montanus_gene-C1GALT1,pyrgi_gene-C1GALT1";avgCov=685.0727;bestScore=1999;ce=3;evidence=3;iAA=1;lpm=367;maxGap=0;maxScore=1999;minCov=135;minSplitReads=601;nps=0;oldID=passerold_transcript:ENSPDOT00000001332_R0;pAA=1;prediction=0;raa=367;rce=3;ref-gene=passerold_gene:ENSPDOG00000000993;start=M;stop=*;sumWeight=2.6;tae=1;tde=1;tie=1;tpc=1
2	GeMoMa	exon	123268614	123273539	.	-	.	ID=nbis-exon-110203;Parent=PASSSERD03633.2;de=true;minCov=135;pc=1
2	GeMoMa	exon	123274735	123275402	.	-	.	ID=nbis-exon-110204;Parent=PASSSERD03633.2;de=true;minCov=135;pc=1
2	GeMoMa	exon	123276983	123277222	.	-	.	ID=nbis-exon-110205;Parent=PASSSERD03633.2;de=true;minCov=135;pc=1
2	GeMoMa	exon	123282332	123282572	.	-	.	ID=nbis-exon-110206;Parent=PASSSERD03633.2;de=true;minCov=135;pc=1
2	GeMoMa	exon	123282616	123282805	.	-	.	ID=nbis-exon-110207;Parent=PASSSERD03633.2;de=true;minCov=135;pc=1
2	GeMoMa	CDS	123273330	123273539	.	-	0	ID=cds-100894;Parent=PASSSERD03633.2;ae=true;minCov=549;pc=1
2	GeMoMa	CDS	123274735	123275402	.	-	2	ID=cds-100893;Parent=PASSSERD03633.2;ae=true;de=true;minCov=576;pc=1
2	GeMoMa	CDS	123276983	123277205	.	-	0	ID=cds-100892;Parent=PASSSERD03633.2;de=true;minCov=135;pc=1
2	AnnotationFinalizer_	five_prime_UTR	123277206	123277222	.	-	.	ID=five_prime_utr-12952;Parent=PASSSERD03633.2
2	AnnotationFinalizer_	five_prime_UTR	123282332	123282572	.	-	.	ID=five_prime_utr-12951;Parent=PASSSERD03633.2
2	AnnotationFinalizer_	five_prime_UTR	123282616	123282805	.	-	.	ID=five_prime_utr-12950;Parent=PASSSERD03633.2
2	AnnotationFinalizer_	three_prime_UTR	123268614	123273329	.	-	.	ID=three_prime_utr-10593;Parent=PASSSERD03633.2
2	GAF	gene	123303975	123320583	.	+	.	ID=PASSSERD03634;combinedEvidence=4;complete=1;maxEvidence=4;maxTie=1.0;transcripts=1
2	GeMoMa	mRNA	123303975	123320583	2943	+	.	ID=PASSSERD03634.1;Parent=PASSSERD03634;aa=562;alternative="onychos_gene-ASNS,passerold_gene:ENSPDOG00000001007,pyrgi_gene-ASNS";avgCov=811.7331;bestScore=2943;ce=11;evidence=4;iAA=1;lpm=562;maxGap=0;maxScore=2943;minCov=258;minSplitReads=637;nps=0;oldID=montanus_rna-XM_039711725.1_R0;pAA=1;prediction=0;raa=562;rce=11;ref-gene=montanus_gene-ASNS;start=M;stop=*;sumWeight=3.6;tae=1;tde=1;tie=1;tpc=1
2	GeMoMa	exon	123303975	123305284	.	+	.	ID=nbis-exon-110208;Parent=PASSSERD03634.1;de=true;minCov=258;pc=1
2	GeMoMa	exon	123308445	123308682	.	+	.	ID=nbis-exon-110209;Parent=PASSSERD03634.1;de=true;minCov=258;pc=1
2	GeMoMa	exon	123310141	123310326	.	+	.	ID=nbis-exon-110210;Parent=PASSSERD03634.1;de=true;minCov=258;pc=1
2	GeMoMa	exon	123310645	123310746	.	+	.	ID=nbis-exon-110211;Parent=PASSSERD03634.1;de=true;minCov=258;pc=1
2	GeMoMa	exon	123312603	123312730	.	+	.	ID=nbis-exon-110212;Parent=PASSSERD03634.1;de=true;minCov=258;pc=1
2	GeMoMa	exon	123313475	123313601	.	+	.	ID=nbis-exon-110213;Parent=PASSSERD03634.1;de=true;minCov=258;pc=1
2	GeMoMa	exon	123314957	123315063	.	+	.	ID=nbis-exon-110214;Parent=PASSSERD03634.1;de=true;minCov=258;pc=1
2	GeMoMa	exon	123315402	123315502	.	+	.	ID=nbis-exon-110215;Parent=PASSSERD03634.1;de=true;minCov=258;pc=1
2	GeMoMa	exon	123317293	123317374	.	+	.	ID=nbis-exon-110216;Parent=PASSSERD03634.1;de=true;minCov=258;pc=1
2	GeMoMa	exon	123317632	123317787	.	+	.	ID=nbis-exon-110217;Parent=PASSSERD03634.1;de=true;minCov=258;pc=1
2	GeMoMa	exon	123319093	123320583	.	+	.	ID=nbis-exon-110218;Parent=PASSSERD03634.1;de=true;minCov=258;pc=1
2	GeMoMa	CDS	123305036	123305284	.	+	0	ID=cds-100895;Parent=PASSSERD03634.1;de=true;minCov=258;pc=1
2	GeMoMa	CDS	123308445	123308682	.	+	0	ID=cds-100896;Parent=PASSSERD03634.1;ae=true;de=true;minCov=552;pc=1
2	GeMoMa	CDS	123310141	123310326	.	+	2	ID=cds-100897;Parent=PASSSERD03634.1;ae=true;de=true;minCov=662;pc=1
2	GeMoMa	CDS	123310645	123310746	.	+	2	ID=cds-100898;Parent=PASSSERD03634.1;ae=true;de=true;minCov=706;pc=1
2	GeMoMa	CDS	123312603	123312730	.	+	2	ID=cds-100899;Parent=PASSSERD03634.1;ae=true;de=true;minCov=744;pc=1
2	GeMoMa	CDS	123313475	123313601	.	+	0	ID=cds-100900;Parent=PASSSERD03634.1;ae=true;de=true;minCov=797;pc=1
2	GeMoMa	CDS	123314957	123315063	.	+	2	ID=cds-100901;Parent=PASSSERD03634.1;ae=true;de=true;minCov=868;pc=1
2	GeMoMa	CDS	123315402	123315502	.	+	0	ID=cds-100902;Parent=PASSSERD03634.1;ae=true;de=true;minCov=781;pc=1
2	GeMoMa	CDS	123317293	123317374	.	+	1	ID=cds-100903;Parent=PASSSERD03634.1;ae=true;de=true;minCov=703;pc=1
2	GeMoMa	CDS	123317632	123317787	.	+	0	ID=cds-100904;Parent=PASSSERD03634.1;ae=true;de=true;minCov=678;pc=1
2	GeMoMa	CDS	123319093	123319302	.	+	0	ID=cds-100905;Parent=PASSSERD03634.1;ae=true;minCov=882;pc=1
2	AnnotationFinalizer_	five_prime_UTR	123303975	123305035	.	+	.	ID=five_prime_utr-12953;Parent=PASSSERD03634.1
2	AnnotationFinalizer_	three_prime_UTR	123319303	123320583	.	+	.	ID=three_prime_utr-10594;Parent=PASSSERD03634.1
2	GAF	gene	123330617	123336838	.	-	.	ID=PASSSERD03635;combinedEvidence=4;complete=3;maxEvidence=3;maxTie=1.0;transcripts=3
2	GeMoMa	mRNA	123330617	123336838	598	-	.	ID=PASSSERD03635.1;Parent=PASSSERD03635;aa=116;alternative="onychos_gene-TAC1,pyrgi_gene-TAC1";avgCov=45.7069;bestScore=598;ce=5;evidence=3;iAA=1;lpm=116;maxGap=0;maxScore=598;minCov=18;minSplitReads=30;nps=0;oldID=montanus_rna-XM_039708783.1_R0;pAA=1;prediction=0;raa=116;rce=5;ref-gene=montanus_gene-TAC1;start=M;stop=*;sumWeight=2.8;tae=1;tde=1;tie=1;tpc=1
2	GeMoMa	exon	123330617	123331237	.	-	.	ID=nbis-exon-110219;Parent=PASSSERD03635.1;de=true;minCov=18;pc=1
2	GeMoMa	exon	123333461	123333514	.	-	.	ID=nbis-exon-110220;Parent=PASSSERD03635.1;de=true;minCov=18;pc=1
2	GeMoMa	exon	123335136	123335159	.	-	.	ID=nbis-exon-110221;Parent=PASSSERD03635.1;de=true;minCov=18;pc=1
2	GeMoMa	exon	123335755	123335851	.	-	.	ID=nbis-exon-110222;Parent=PASSSERD03635.1;de=true;minCov=18;pc=1
2	GeMoMa	exon	123335951	123336088	.	-	.	ID=nbis-exon-110223;Parent=PASSSERD03635.1;de=true;minCov=18;pc=1
2	GeMoMa	exon	123336787	123336838	.	-	.	ID=nbis-exon-110224;Parent=PASSSERD03635.1;de=true;minCov=18;pc=1
2	GeMoMa	CDS	123331188	123331237	.	-	2	ID=cds-100910;Parent=PASSSERD03635.1;ae=true;minCov=60;pc=1
2	GeMoMa	CDS	123333461	123333514	.	-	2	ID=cds-100909;Parent=PASSSERD03635.1;ae=true;de=true;minCov=66;pc=1
2	GeMoMa	CDS	123335136	123335159	.	-	2	ID=cds-100908;Parent=PASSSERD03635.1;ae=true;de=true;minCov=54;pc=1
2	GeMoMa	CDS	123335755	123335851	.	-	0	ID=cds-100907;Parent=PASSSERD03635.1;ae=true;de=true;minCov=29;pc=1
2	GeMoMa	CDS	123335951	123336073	.	-	0	ID=cds-100906;Parent=PASSSERD03635.1;de=true;minCov=18;pc=1
2	AnnotationFinalizer_	five_prime_UTR	123336074	123336088	.	-	.	ID=five_prime_utr-12955;Parent=PASSSERD03635.1
2	AnnotationFinalizer_	five_prime_UTR	123336787	123336838	.	-	.	ID=five_prime_utr-12954;Parent=PASSSERD03635.1
2	AnnotationFinalizer_	three_prime_UTR	123330617	123331187	.	-	.	ID=three_prime_utr-10595;Parent=PASSSERD03635.1
2	GeMoMa	mRNA	123330617	123336838	505	-	.	ID=PASSSERD03635.2;Parent=PASSSERD03635;aa=98;alternative="onychos_gene-TAC1,pyrgi_gene-TAC1";avgCov=41.2687;bestScore=505;ce=4;evidence=3;iAA=1;lpm=98;maxGap=0;maxScore=505;minCov=18;minSplitReads=5;nps=0;oldID=montanus_rna-XM_039708802.1_R0;pAA=1;prediction=0;raa=98;rce=4;ref-gene=montanus_gene-TAC1;start=M;stop=*;sumWeight=2.8;tae=1;tde=1;tie=1;tpc=1
2	GeMoMa	exon	123330617	123331237	.	-	.	ID=nbis-exon-110225;Parent=PASSSERD03635.2;de=true;minCov=18;pc=1
2	GeMoMa	exon	123335136	123335159	.	-	.	ID=nbis-exon-110226;Parent=PASSSERD03635.2;de=true;minCov=18;pc=1
2	GeMoMa	exon	123335755	123335851	.	-	.	ID=nbis-exon-110227;Parent=PASSSERD03635.2;de=true;minCov=18;pc=1
2	GeMoMa	exon	123335951	123336088	.	-	.	ID=nbis-exon-110228;Parent=PASSSERD03635.2;de=true;minCov=18;pc=1
2	GeMoMa	exon	123336787	123336838	.	-	.	ID=nbis-exon-110229;Parent=PASSSERD03635.2;de=true;minCov=18;pc=1
2	GeMoMa	CDS	123331188	123331237	.	-	2	ID=cds-100914;Parent=PASSSERD03635.2;ae=true;minCov=60;pc=1
2	GeMoMa	CDS	123335136	123335159	.	-	2	ID=cds-100913;Parent=PASSSERD03635.2;ae=true;de=true;minCov=54;pc=1
2	GeMoMa	CDS	123335755	123335851	.	-	0	ID=cds-100912;Parent=PASSSERD03635.2;ae=true;de=true;minCov=29;pc=1
2	GeMoMa	CDS	123335951	123336073	.	-	0	ID=cds-100911;Parent=PASSSERD03635.2;de=true;minCov=18;pc=1
2	AnnotationFinalizer_	five_prime_UTR	123336074	123336088	.	-	.	ID=five_prime_utr-12957;Parent=PASSSERD03635.2
2	AnnotationFinalizer_	five_prime_UTR	123336787	123336838	.	-	.	ID=five_prime_utr-12956;Parent=PASSSERD03635.2
2	AnnotationFinalizer_	three_prime_UTR	123330617	123331187	.	-	.	ID=three_prime_utr-10596;Parent=PASSSERD03635.2
2	GeMoMa	mRNA	123332706	123336838	576	-	.	ID=PASSSERD03635.3;Parent=PASSSERD03635;aa=110;avgCov=37.7545;bestScore=576;ce=4;evidence=1;iAA=1;lpm=110;maxGap=0;maxScore=576;minCov=2;minSplitReads=30;nps=0;oldID=passerold_transcript:ENSPDOT00000001367_R0;pAA=1;prediction=0;raa=110;rce=4;ref-gene=passerold_gene:ENSPDOG00000001021;start=M;stop=*;sumWeight=0.8;tae=1;tde=1;tie=1;tpc=1
2	GeMoMa	exon	123332706	123333514	.	-	.	ID=nbis-exon-110230;Parent=PASSSERD03635.3;de=true;minCov=18;pc=1
2	GeMoMa	exon	123335136	123335159	.	-	.	ID=nbis-exon-110231;Parent=PASSSERD03635.3;de=true;minCov=18;pc=1
2	GeMoMa	exon	123335755	123335851	.	-	.	ID=nbis-exon-110232;Parent=PASSSERD03635.3;de=true;minCov=18;pc=1
2	GeMoMa	exon	123335951	123336088	.	-	.	ID=nbis-exon-110233;Parent=PASSSERD03635.3;de=true;minCov=18;pc=1
2	GeMoMa	exon	123336787	123336838	.	-	.	ID=nbis-exon-110234;Parent=PASSSERD03635.3;de=true;minCov=18;pc=1
2	GeMoMa	CDS	123333429	123333514	.	-	2	ID=cds-100918;Parent=PASSSERD03635.3;ae=true;minCov=2;pc=1
2	GeMoMa	CDS	123335136	123335159	.	-	2	ID=cds-100917;Parent=PASSSERD03635.3;ae=true;de=true;minCov=54;pc=1
2	GeMoMa	CDS	123335755	123335851	.	-	0	ID=cds-100916;Parent=PASSSERD03635.3;ae=true;de=true;minCov=29;pc=1
2	GeMoMa	CDS	123335951	123336073	.	-	0	ID=cds-100915;Parent=PASSSERD03635.3;de=true;minCov=18;pc=1
2	AnnotationFinalizer_	five_prime_UTR	123336074	123336088	.	-	.	ID=five_prime_utr-12959;Parent=PASSSERD03635.3
2	AnnotationFinalizer_	five_prime_UTR	123336787	123336838	.	-	.	ID=five_prime_utr-12958;Parent=PASSSERD03635.3
2	AnnotationFinalizer_	three_prime_UTR	123332706	123333428	.	-	.	ID=three_prime_utr-10597;Parent=PASSSERD03635.3
2	GAF	gene	123481514	123512866	.	-	.	ID=PASSSERD03636;combinedEvidence=1;complete=1;maxEvidence=1;maxTie=0.0;transcripts=1
2	GeMoMa	mRNA	123481514	123512866	376	-	.	ID=PASSSERD03636.1;Parent=PASSSERD03636;aa=254;avgCov=391.3176;bestScore=376;ce=2;evidence=1;iAA=0.4291;lpm=59;maxGap=90;maxScore=848;minCov=0;minSplitReads=0;nps=0;oldID=montanus_rna-XM_039711865.1_R0;pAA=0.5785;prediction=0;raa=169;rce=2;ref-gene=montanus_gene-SDHAF3;start=M;stop=*;sumWeight=0.8;tae=1;tde=0;tie=0;tpc=0.3622
2	GeMoMa	exon	123481514	123484622	.	-	.	ID=nbis-exon-110235;Parent=PASSSERD03636.1;de=false;minCov=0;pc=0.1606
2	GeMoMa	exon	123512288	123512866	.	-	.	ID=nbis-exon-110236;Parent=PASSSERD03636.1;de=false;minCov=0;pc=0.1606
2	GeMoMa	CDS	123484440	123484622	.	-	0	ID=cds-100920;Parent=PASSSERD03636.1;ae=true;minCov=320;pc=1
2	GeMoMa	CDS	123512288	123512866	.	-	0	ID=cds-100919;Parent=PASSSERD03636.1;de=false;minCov=0;pc=0.1606
2	AnnotationFinalizer_	three_prime_UTR	123481514	123484439	.	-	.	ID=three_prime_utr-10598;Parent=PASSSERD03636.1
2	GAF	gene	123543203	123545811	.	+	.	ID=PASSSERD03637;combinedEvidence=3;complete=1;maxEvidence=3;maxTie=0.0;transcripts=1
2	GeMoMa	mRNA	123543203	123545811	1241	+	.	ID=PASSSERD03637.1;Parent=PASSSERD03637;aa=264;alternative="montanus_gene-DLX3,onychos_gene-DLX3,onychos_gene-DLX5,pyrgi_gene-DLX3,pyrgi_gene-DLX5";avgCov=2.3295;bestScore=1241;ce=3;evidence=3;iAA=0.8282;lpm=119;maxGap=15;maxScore=1552;minCov=0;minSplitReads=0;nps=0;oldID=montanus_rna-XM_039709718.1_R0;pAA=0.8729;prediction=0;raa=291;rce=3;ref-gene=montanus_gene-DLX5;start=M;stop=*;sumWeight=2.8;tae=0;tde=0;tie=0;tpc=0.6717
2	GeMoMa	exon	123543203	123543557	.	+	.	ID=nbis-exon-110237;Parent=PASSSERD03637.1;de=false;minCov=0;pc=0.9408
2	GeMoMa	exon	123543817	123543920	.	+	.	ID=nbis-exon-110238;Parent=PASSSERD03637.1;de=false;minCov=0;pc=0.9408
2	GeMoMa	exon	123545120	123545811	.	+	.	ID=nbis-exon-110239;Parent=PASSSERD03637.1;de=false;minCov=0;pc=0.9408
2	GeMoMa	CDS	123543203	123543557	.	+	0	ID=cds-100921;Parent=PASSSERD03637.1;de=false;minCov=0;pc=0.9408
2	GeMoMa	CDS	123543817	123543920	.	+	2	ID=cds-100922;Parent=PASSSERD03637.1;ae=false;de=false;minCov=0;pc=0
2	GeMoMa	CDS	123545120	123545452	.	+	0	ID=cds-100923;Parent=PASSSERD03637.1;ae=false;minCov=0;pc=0.5946
2	AnnotationFinalizer_	three_prime_UTR	123545453	123545811	.	+	.	ID=three_prime_utr-10599;Parent=PASSSERD03637.1
2	GAF	gene	123787155	123885801	.	+	.	ID=PASSSERD03638;combinedEvidence=4;complete=4;maxEvidence=3;maxTie=1.0;transcripts=4
2	GeMoMa	mRNA	123787155	123885801	3515	+	.	ID=PASSSERD03638.2;Parent=PASSSERD03638;aa=688;alternative="onychos_gene-SLC25A13,passerold_gene:ENSPDOG00000001068";avgCov=774.5334;bestScore=3515;ce=18;evidence=3;iAA=1;lpm=688;maxGap=0;maxScore=3515;minCov=17;minSplitReads=0;nps=0;oldID=montanus_rna-XM_039708246.1_R0;pAA=1;prediction=0;raa=688;rce=18;ref-gene=montanus_gene-SLC25A13;start=M;stop=*;sumWeight=2.6;tae=0.9412;tde=1;tie=0.9412;tpc=1
2	GeMoMa	exon	123787155	123787273	.	+	.	ID=nbis-exon-110258;Parent=PASSSERD03638.2;de=true;minCov=17;pc=1
2	GeMoMa	exon	123789405	123789490	.	+	.	ID=nbis-exon-110259;Parent=PASSSERD03638.2;de=true;minCov=17;pc=1
2	GeMoMa	exon	123791776	123791925	.	+	.	ID=nbis-exon-110260;Parent=PASSSERD03638.2;de=true;minCov=17;pc=1
2	GeMoMa	exon	123810345	123810398	.	+	.	ID=nbis-exon-110261;Parent=PASSSERD03638.2;de=true;minCov=17;pc=1
2	GeMoMa	exon	123815032	123815174	.	+	.	ID=nbis-exon-110262;Parent=PASSSERD03638.2;de=true;minCov=17;pc=1
2	GeMoMa	exon	123822826	123822941	.	+	.	ID=nbis-exon-110263;Parent=PASSSERD03638.2;de=true;minCov=17;pc=1
2	GeMoMa	exon	123836625	123836764	.	+	.	ID=nbis-exon-110264;Parent=PASSSERD03638.2;de=true;minCov=17;pc=1
2	GeMoMa	exon	123843206	123843352	.	+	.	ID=nbis-exon-110265;Parent=PASSSERD03638.2;de=true;minCov=17;pc=1
2	GeMoMa	exon	123844896	123845034	.	+	.	ID=nbis-exon-110266;Parent=PASSSERD03638.2;de=true;minCov=17;pc=1
2	GeMoMa	exon	123845864	123845957	.	+	.	ID=nbis-exon-110267;Parent=PASSSERD03638.2;de=true;minCov=17;pc=1
2	GeMoMa	exon	123846132	123846216	.	+	.	ID=nbis-exon-110268;Parent=PASSSERD03638.2;de=true;minCov=17;pc=1
2	GeMoMa	exon	123848331	123848415	.	+	.	ID=nbis-exon-110269;Parent=PASSSERD03638.2;de=true;minCov=17;pc=1
2	GeMoMa	exon	123848881	123849039	.	+	.	ID=nbis-exon-110270;Parent=PASSSERD03638.2;de=true;minCov=17;pc=1
2	GeMoMa	exon	123855653	123855705	.	+	.	ID=nbis-exon-110271;Parent=PASSSERD03638.2;de=true;minCov=17;pc=1
2	GeMoMa	exon	123856655	123856735	.	+	.	ID=nbis-exon-110272;Parent=PASSSERD03638.2;de=true;minCov=17;pc=1
2	GeMoMa	exon	123869027	123869167	.	+	.	ID=nbis-exon-110273;Parent=PASSSERD03638.2;de=true;minCov=17;pc=1
2	GeMoMa	exon	123879127	123879265	.	+	.	ID=nbis-exon-110274;Parent=PASSSERD03638.2;de=true;minCov=17;pc=1
2	GeMoMa	exon	123883029	123883187	.	+	.	ID=nbis-exon-110275;Parent=PASSSERD03638.2;de=true;minCov=17;pc=1
2	GeMoMa	exon	123883268	123883358	.	+	.	ID=nbis-exon-110276;Parent=PASSSERD03638.2;de=true;minCov=17;pc=1
2	GeMoMa	exon	123884231	123885801	.	+	.	ID=nbis-exon-110277;Parent=PASSSERD03638.2;de=true;minCov=17;pc=1
2	GeMoMa	CDS	123791878	123791925	.	+	0	ID=cds-100942;Parent=PASSSERD03638.2;de=true;minCov=17;pc=1
2	GeMoMa	CDS	123810345	123810398	.	+	0	ID=cds-100943;Parent=PASSSERD03638.2;ae=false;de=true;minCov=262;pc=1
2	GeMoMa	CDS	123815032	123815174	.	+	0	ID=cds-100944;Parent=PASSSERD03638.2;ae=true;de=true;minCov=535;pc=1
2	GeMoMa	CDS	123822826	123822941	.	+	1	ID=cds-100945;Parent=PASSSERD03638.2;ae=true;de=true;minCov=695;pc=1
2	GeMoMa	CDS	123836625	123836764	.	+	2	ID=cds-100946;Parent=PASSSERD03638.2;ae=true;de=true;minCov=781;pc=1
2	GeMoMa	CDS	123843206	123843352	.	+	0	ID=cds-100947;Parent=PASSSERD03638.2;ae=true;de=true;minCov=561;pc=1
2	GeMoMa	CDS	123844896	123845034	.	+	0	ID=cds-100948;Parent=PASSSERD03638.2;ae=true;de=true;minCov=583;pc=1
2	GeMoMa	CDS	123845864	123845957	.	+	2	ID=cds-100949;Parent=PASSSERD03638.2;ae=true;de=true;minCov=686;pc=1
2	GeMoMa	CDS	123846132	123846216	.	+	1	ID=cds-100950;Parent=PASSSERD03638.2;ae=true;de=true;minCov=527;pc=1
2	GeMoMa	CDS	123848331	123848415	.	+	0	ID=cds-100951;Parent=PASSSERD03638.2;ae=true;de=true;minCov=536;pc=1
2	GeMoMa	CDS	123848881	123849039	.	+	2	ID=cds-100952;Parent=PASSSERD03638.2;ae=true;de=true;minCov=628;pc=1
2	GeMoMa	CDS	123855653	123855705	.	+	2	ID=cds-100953;Parent=PASSSERD03638.2;ae=true;de=true;minCov=816;pc=1
2	GeMoMa	CDS	123856655	123856735	.	+	0	ID=cds-100954;Parent=PASSSERD03638.2;ae=true;de=true;minCov=647;pc=1
2	GeMoMa	CDS	123869027	123869167	.	+	0	ID=cds-100955;Parent=PASSSERD03638.2;ae=true;de=true;minCov=623;pc=1
2	GeMoMa	CDS	123879127	123879265	.	+	0	ID=cds-100956;Parent=PASSSERD03638.2;ae=true;de=true;minCov=790;pc=1
2	GeMoMa	CDS	123883029	123883187	.	+	2	ID=cds-100957;Parent=PASSSERD03638.2;ae=true;de=true;minCov=697;pc=1
2	GeMoMa	CDS	123883268	123883358	.	+	2	ID=cds-100958;Parent=PASSSERD03638.2;ae=true;de=true;minCov=827;pc=1
2	GeMoMa	CDS	123884231	123884420	.	+	1	ID=cds-100959;Parent=PASSSERD03638.2;ae=true;minCov=706;pc=1
2	AnnotationFinalizer_	five_prime_UTR	123787155	123787273	.	+	.	ID=five_prime_utr-12961;Parent=PASSSERD03638.2
2	AnnotationFinalizer_	five_prime_UTR	123789405	123789490	.	+	.	ID=five_prime_utr-12962;Parent=PASSSERD03638.2
2	AnnotationFinalizer_	five_prime_UTR	123791776	123791877	.	+	.	ID=five_prime_utr-12963;Parent=PASSSERD03638.2
2	AnnotationFinalizer_	three_prime_UTR	123884421	123885801	.	+	.	ID=three_prime_utr-10601;Parent=PASSSERD03638.2
2	GeMoMa	mRNA	123787155	123885801	3483	+	.	ID=PASSSERD03638.4;Parent=PASSSERD03638;aa=681;alternative="pyrgi_gene-SLC25A13";avgCov=782.2673;bestScore=3483;ce=18;evidence=2;iAA=1;lpm=681;maxGap=0;maxScore=3483;minCov=19;minSplitReads=0;nps=0;oldID=passerold_transcript:ENSPDOT00000001433_R0;pAA=1;prediction=0;raa=681;rce=18;ref-gene=passerold_gene:ENSPDOG00000001068;start=M;stop=*;sumWeight=1.8;tae=0.9412;tde=0.9412;tie=0.9412;tpc=1
2	GeMoMa	exon	123787155	123787273	.	+	.	ID=nbis-exon-110295;Parent=PASSSERD03638.4;de=false;minCov=19;pc=1
2	GeMoMa	exon	123789405	123789490	.	+	.	ID=nbis-exon-110296;Parent=PASSSERD03638.4;de=false;minCov=19;pc=1
2	GeMoMa	exon	123791776	123793231	.	+	.	ID=nbis-exon-110297;Parent=PASSSERD03638.4;de=false;minCov=19;pc=1
2	GeMoMa	exon	123810345	123810398	.	+	.	ID=nbis-exon-110298;Parent=PASSSERD03638.4;de=false;minCov=19;pc=1
2	GeMoMa	exon	123815032	123815174	.	+	.	ID=nbis-exon-110299;Parent=PASSSERD03638.4;de=false;minCov=19;pc=1
2	GeMoMa	exon	123822826	123822941	.	+	.	ID=nbis-exon-110300;Parent=PASSSERD03638.4;de=false;minCov=19;pc=1
2	GeMoMa	exon	123836625	123836764	.	+	.	ID=nbis-exon-110301;Parent=PASSSERD03638.4;de=false;minCov=19;pc=1
2	GeMoMa	exon	123843206	123843352	.	+	.	ID=nbis-exon-110302;Parent=PASSSERD03638.4;de=false;minCov=19;pc=1
2	GeMoMa	exon	123844896	123845034	.	+	.	ID=nbis-exon-110303;Parent=PASSSERD03638.4;de=false;minCov=19;pc=1
2	GeMoMa	exon	123845864	123845957	.	+	.	ID=nbis-exon-110304;Parent=PASSSERD03638.4;de=false;minCov=19;pc=1
2	GeMoMa	exon	123846132	123846216	.	+	.	ID=nbis-exon-110305;Parent=PASSSERD03638.4;de=false;minCov=19;pc=1
2	GeMoMa	exon	123848331	123848415	.	+	.	ID=nbis-exon-110306;Parent=PASSSERD03638.4;de=false;minCov=19;pc=1
2	GeMoMa	exon	123848881	123849039	.	+	.	ID=nbis-exon-110307;Parent=PASSSERD03638.4;de=false;minCov=19;pc=1
2	GeMoMa	exon	123855653	123855705	.	+	.	ID=nbis-exon-110308;Parent=PASSSERD03638.4;de=false;minCov=19;pc=1
2	GeMoMa	exon	123856655	123856735	.	+	.	ID=nbis-exon-110309;Parent=PASSSERD03638.4;de=false;minCov=19;pc=1
2	GeMoMa	exon	123869027	123869167	.	+	.	ID=nbis-exon-110310;Parent=PASSSERD03638.4;de=false;minCov=19;pc=1
2	GeMoMa	exon	123879127	123879265	.	+	.	ID=nbis-exon-110311;Parent=PASSSERD03638.4;de=false;minCov=19;pc=1
2	GeMoMa	exon	123883029	123883187	.	+	.	ID=nbis-exon-110312;Parent=PASSSERD03638.4;de=false;minCov=19;pc=1
2	GeMoMa	exon	123883268	123883358	.	+	.	ID=nbis-exon-110313;Parent=PASSSERD03638.4;de=false;minCov=19;pc=1
2	GeMoMa	exon	123884231	123885801	.	+	.	ID=nbis-exon-110314;Parent=PASSSERD03638.4;de=false;minCov=19;pc=1
2	GeMoMa	CDS	123793205	123793231	.	+	0	ID=cds-100976;Parent=PASSSERD03638.4;de=false;minCov=19;pc=1
2	GeMoMa	CDS	123810345	123810398	.	+	0	ID=cds-100977;Parent=PASSSERD03638.4;ae=false;de=true;minCov=262;pc=1
2	GeMoMa	CDS	123815032	123815174	.	+	0	ID=cds-100978;Parent=PASSSERD03638.4;ae=true;de=true;minCov=535;pc=1
2	GeMoMa	CDS	123822826	123822941	.	+	1	ID=cds-100979;Parent=PASSSERD03638.4;ae=true;de=true;minCov=695;pc=1
2	GeMoMa	CDS	123836625	123836764	.	+	2	ID=cds-100980;Parent=PASSSERD03638.4;ae=true;de=true;minCov=781;pc=1
2	GeMoMa	CDS	123843206	123843352	.	+	0	ID=cds-100981;Parent=PASSSERD03638.4;ae=true;de=true;minCov=561;pc=1
2	GeMoMa	CDS	123844896	123845034	.	+	0	ID=cds-100982;Parent=PASSSERD03638.4;ae=true;de=true;minCov=583;pc=1
2	GeMoMa	CDS	123845864	123845957	.	+	2	ID=cds-100983;Parent=PASSSERD03638.4;ae=true;de=true;minCov=686;pc=1
2	GeMoMa	CDS	123846132	123846216	.	+	1	ID=cds-100984;Parent=PASSSERD03638.4;ae=true;de=true;minCov=527;pc=1
2	GeMoMa	CDS	123848331	123848415	.	+	0	ID=cds-100985;Parent=PASSSERD03638.4;ae=true;de=true;minCov=536;pc=1
2	GeMoMa	CDS	123848881	123849039	.	+	2	ID=cds-100986;Parent=PASSSERD03638.4;ae=true;de=true;minCov=628;pc=1
2	GeMoMa	CDS	123855653	123855705	.	+	2	ID=cds-100987;Parent=PASSSERD03638.4;ae=true;de=true;minCov=816;pc=1
2	GeMoMa	CDS	123856655	123856735	.	+	0	ID=cds-100988;Parent=PASSSERD03638.4;ae=true;de=true;minCov=647;pc=1
2	GeMoMa	CDS	123869027	123869167	.	+	0	ID=cds-100989;Parent=PASSSERD03638.4;ae=true;de=true;minCov=623;pc=1
2	GeMoMa	CDS	123879127	123879265	.	+	0	ID=cds-100990;Parent=PASSSERD03638.4;ae=true;de=true;minCov=790;pc=1
2	GeMoMa	CDS	123883029	123883187	.	+	2	ID=cds-100991;Parent=PASSSERD03638.4;ae=true;de=true;minCov=697;pc=1
2	GeMoMa	CDS	123883268	123883358	.	+	2	ID=cds-100992;Parent=PASSSERD03638.4;ae=true;de=true;minCov=827;pc=1
2	GeMoMa	CDS	123884231	123884420	.	+	1	ID=cds-100993;Parent=PASSSERD03638.4;ae=true;minCov=706;pc=1
2	AnnotationFinalizer_	five_prime_UTR	123787155	123787273	.	+	.	ID=five_prime_utr-12966;Parent=PASSSERD03638.4
2	AnnotationFinalizer_	five_prime_UTR	123789405	123789490	.	+	.	ID=five_prime_utr-12967;Parent=PASSSERD03638.4
2	AnnotationFinalizer_	five_prime_UTR	123791776	123793204	.	+	.	ID=five_prime_utr-12968;Parent=PASSSERD03638.4
2	AnnotationFinalizer_	three_prime_UTR	123884421	123885801	.	+	.	ID=three_prime_utr-10603;Parent=PASSSERD03638.4
2	GeMoMa	mRNA	123806590	123885801	3437	+	.	ID=PASSSERD03638.1;Parent=PASSSERD03638;aa=678;alternative="onychos_gene-SLC25A13,pyrgi_gene-SLC25A13";avgCov=785.4641;bestScore=3437;ce=18;evidence=3;iAA=0.9956;lpm=672;maxGap=2;maxScore=3455;minCov=5;minSplitReads=0;nps=0;oldID=montanus_rna-XM_039708269.1_R0;pAA=0.9956;prediction=0;raa=676;rce=18;ref-gene=montanus_gene-SLC25A13;start=M;stop=*;sumWeight=2.8;tae=0.9412;tde=0.9412;tie=0.9412;tpc=1
2	GeMoMa	exon	123806590	123808163	.	+	.	ID=nbis-exon-110240;Parent=PASSSERD03638.1;de=false;minCov=5;pc=1
2	GeMoMa	exon	123810345	123810398	.	+	.	ID=nbis-exon-110241;Parent=PASSSERD03638.1;de=false;minCov=5;pc=1
2	GeMoMa	exon	123815032	123815174	.	+	.	ID=nbis-exon-110242;Parent=PASSSERD03638.1;de=false;minCov=5;pc=1
2	GeMoMa	exon	123822826	123822941	.	+	.	ID=nbis-exon-110243;Parent=PASSSERD03638.1;de=false;minCov=5;pc=1
2	GeMoMa	exon	123836625	123836764	.	+	.	ID=nbis-exon-110244;Parent=PASSSERD03638.1;de=false;minCov=5;pc=1
2	GeMoMa	exon	123843206	123843352	.	+	.	ID=nbis-exon-110245;Parent=PASSSERD03638.1;de=false;minCov=5;pc=1
2	GeMoMa	exon	123844896	123845034	.	+	.	ID=nbis-exon-110246;Parent=PASSSERD03638.1;de=false;minCov=5;pc=1
2	GeMoMa	exon	123845864	123845957	.	+	.	ID=nbis-exon-110247;Parent=PASSSERD03638.1;de=false;minCov=5;pc=1
2	GeMoMa	exon	123846132	123846216	.	+	.	ID=nbis-exon-110248;Parent=PASSSERD03638.1;de=false;minCov=5;pc=1
2	GeMoMa	exon	123848331	123848415	.	+	.	ID=nbis-exon-110249;Parent=PASSSERD03638.1;de=false;minCov=5;pc=1
2	GeMoMa	exon	123848881	123849039	.	+	.	ID=nbis-exon-110250;Parent=PASSSERD03638.1;de=false;minCov=5;pc=1
2	GeMoMa	exon	123855653	123855705	.	+	.	ID=nbis-exon-110251;Parent=PASSSERD03638.1;de=false;minCov=5;pc=1
2	GeMoMa	exon	123856655	123856735	.	+	.	ID=nbis-exon-110252;Parent=PASSSERD03638.1;de=false;minCov=5;pc=1
2	GeMoMa	exon	123869027	123869167	.	+	.	ID=nbis-exon-110253;Parent=PASSSERD03638.1;de=false;minCov=5;pc=1
2	GeMoMa	exon	123879127	123879265	.	+	.	ID=nbis-exon-110254;Parent=PASSSERD03638.1;de=false;minCov=5;pc=1
2	GeMoMa	exon	123883029	123883187	.	+	.	ID=nbis-exon-110255;Parent=PASSSERD03638.1;de=false;minCov=5;pc=1
2	GeMoMa	exon	123883268	123883358	.	+	.	ID=nbis-exon-110256;Parent=PASSSERD03638.1;de=false;minCov=5;pc=1
2	GeMoMa	exon	123884231	123885801	.	+	.	ID=nbis-exon-110257;Parent=PASSSERD03638.1;de=false;minCov=5;pc=1
2	GeMoMa	CDS	123808146	123808163	.	+	0	ID=cds-100924;Parent=PASSSERD03638.1;de=false;minCov=5;pc=1
2	GeMoMa	CDS	123810345	123810398	.	+	0	ID=cds-100925;Parent=PASSSERD03638.1;ae=false;de=true;minCov=262;pc=1
2	GeMoMa	CDS	123815032	123815174	.	+	0	ID=cds-100926;Parent=PASSSERD03638.1;ae=true;de=true;minCov=535;pc=1
2	GeMoMa	CDS	123822826	123822941	.	+	1	ID=cds-100927;Parent=PASSSERD03638.1;ae=true;de=true;minCov=695;pc=1
2	GeMoMa	CDS	123836625	123836764	.	+	2	ID=cds-100928;Parent=PASSSERD03638.1;ae=true;de=true;minCov=781;pc=1
2	GeMoMa	CDS	123843206	123843352	.	+	0	ID=cds-100929;Parent=PASSSERD03638.1;ae=true;de=true;minCov=561;pc=1
2	GeMoMa	CDS	123844896	123845034	.	+	0	ID=cds-100930;Parent=PASSSERD03638.1;ae=true;de=true;minCov=583;pc=1
2	GeMoMa	CDS	123845864	123845957	.	+	2	ID=cds-100931;Parent=PASSSERD03638.1;ae=true;de=true;minCov=686;pc=1
2	GeMoMa	CDS	123846132	123846216	.	+	1	ID=cds-100932;Parent=PASSSERD03638.1;ae=true;de=true;minCov=527;pc=1
2	GeMoMa	CDS	123848331	123848415	.	+	0	ID=cds-100933;Parent=PASSSERD03638.1;ae=true;de=true;minCov=536;pc=1
2	GeMoMa	CDS	123848881	123849039	.	+	2	ID=cds-100934;Parent=PASSSERD03638.1;ae=true;de=true;minCov=628;pc=1
2	GeMoMa	CDS	123855653	123855705	.	+	2	ID=cds-100935;Parent=PASSSERD03638.1;ae=true;de=true;minCov=816;pc=1
2	GeMoMa	CDS	123856655	123856735	.	+	0	ID=cds-100936;Parent=PASSSERD03638.1;ae=true;de=true;minCov=647;pc=1
2	GeMoMa	CDS	123869027	123869167	.	+	0	ID=cds-100937;Parent=PASSSERD03638.1;ae=true;de=true;minCov=623;pc=1
2	GeMoMa	CDS	123879127	123879265	.	+	0	ID=cds-100938;Parent=PASSSERD03638.1;ae=true;de=true;minCov=790;pc=1
2	GeMoMa	CDS	123883029	123883187	.	+	2	ID=cds-100939;Parent=PASSSERD03638.1;ae=true;de=true;minCov=697;pc=1
2	GeMoMa	CDS	123883268	123883358	.	+	2	ID=cds-100940;Parent=PASSSERD03638.1;ae=true;de=true;minCov=827;pc=1
2	GeMoMa	CDS	123884231	123884420	.	+	1	ID=cds-100941;Parent=PASSSERD03638.1;ae=true;minCov=706;pc=1
2	AnnotationFinalizer_	five_prime_UTR	123806590	123808145	.	+	.	ID=five_prime_utr-12960;Parent=PASSSERD03638.1
2	AnnotationFinalizer_	three_prime_UTR	123884421	123885801	.	+	.	ID=three_prime_utr-10600;Parent=PASSSERD03638.1
2	GeMoMa	mRNA	123809001	123885801	3289	+	.	ID=PASSSERD03638.3;Parent=PASSSERD03638;aa=643;alternative="montanus_gene-SLC25A12,onychos_gene-SLC25A12,passerold_gene:ENSPDOG00000002229";avgCov=806.4572;bestScore=3289;ce=16;evidence=3;iAA=0.9984;lpm=532;maxGap=0;maxScore=3293;minCov=527;minSplitReads=530;nps=0;oldID=onychos_rna-XM_041408835.1_R0;pAA=0.9984;prediction=0;raa=643;rce=16;ref-gene=onychos_gene-SLC25A13;start=M;stop=*;sumWeight=2.6;tae=1;tde=1;tie=1;tpc=1
2	GeMoMa	exon	123809001	123810398	.	+	.	ID=nbis-exon-110278;Parent=PASSSERD03638.3;de=true;minCov=704;pc=1
2	GeMoMa	exon	123815032	123815174	.	+	.	ID=nbis-exon-110279;Parent=PASSSERD03638.3;de=true;minCov=704;pc=1
2	GeMoMa	exon	123822826	123822941	.	+	.	ID=nbis-exon-110280;Parent=PASSSERD03638.3;de=true;minCov=704;pc=1
2	GeMoMa	exon	123836625	123836764	.	+	.	ID=nbis-exon-110281;Parent=PASSSERD03638.3;de=true;minCov=704;pc=1
2	GeMoMa	exon	123843206	123843352	.	+	.	ID=nbis-exon-110282;Parent=PASSSERD03638.3;de=true;minCov=704;pc=1
2	GeMoMa	exon	123844896	123845034	.	+	.	ID=nbis-exon-110283;Parent=PASSSERD03638.3;de=true;minCov=704;pc=1
2	GeMoMa	exon	123845864	123845957	.	+	.	ID=nbis-exon-110284;Parent=PASSSERD03638.3;de=true;minCov=704;pc=1
2	GeMoMa	exon	123846132	123846216	.	+	.	ID=nbis-exon-110285;Parent=PASSSERD03638.3;de=true;minCov=704;pc=1
2	GeMoMa	exon	123848331	123848415	.	+	.	ID=nbis-exon-110286;Parent=PASSSERD03638.3;de=true;minCov=704;pc=1
2	GeMoMa	exon	123848881	123849039	.	+	.	ID=nbis-exon-110287;Parent=PASSSERD03638.3;de=true;minCov=704;pc=1
2	GeMoMa	exon	123855653	123855705	.	+	.	ID=nbis-exon-110288;Parent=PASSSERD03638.3;de=true;minCov=704;pc=1
2	GeMoMa	exon	123856655	123856735	.	+	.	ID=nbis-exon-110289;Parent=PASSSERD03638.3;de=true;minCov=704;pc=1
2	GeMoMa	exon	123869027	123869167	.	+	.	ID=nbis-exon-110290;Parent=PASSSERD03638.3;de=true;minCov=704;pc=1
2	GeMoMa	exon	123879127	123879265	.	+	.	ID=nbis-exon-110291;Parent=PASSSERD03638.3;de=true;minCov=704;pc=1
2	GeMoMa	exon	123883029	123883187	.	+	.	ID=nbis-exon-110292;Parent=PASSSERD03638.3;de=true;minCov=704;pc=1
2	GeMoMa	exon	123883268	123883358	.	+	.	ID=nbis-exon-110293;Parent=PASSSERD03638.3;de=true;minCov=704;pc=1
2	GeMoMa	exon	123884231	123885801	.	+	.	ID=nbis-exon-110294;Parent=PASSSERD03638.3;de=true;minCov=704;pc=1
2	GeMoMa	CDS	123815065	123815174	.	+	0	ID=cds-100960;Parent=PASSSERD03638.3;de=true;minCov=704;pc=1
2	GeMoMa	CDS	123822826	123822941	.	+	1	ID=cds-100961;Parent=PASSSERD03638.3;ae=true;de=true;minCov=695;pc=1
2	GeMoMa	CDS	123836625	123836764	.	+	2	ID=cds-100962;Parent=PASSSERD03638.3;ae=true;de=true;minCov=781;pc=1
2	GeMoMa	CDS	123843206	123843352	.	+	0	ID=cds-100963;Parent=PASSSERD03638.3;ae=true;de=true;minCov=561;pc=1
2	GeMoMa	CDS	123844896	123845034	.	+	0	ID=cds-100964;Parent=PASSSERD03638.3;ae=true;de=true;minCov=583;pc=1
2	GeMoMa	CDS	123845864	123845957	.	+	2	ID=cds-100965;Parent=PASSSERD03638.3;ae=true;de=true;minCov=686;pc=1
2	GeMoMa	CDS	123846132	123846216	.	+	1	ID=cds-100966;Parent=PASSSERD03638.3;ae=true;de=true;minCov=527;pc=1
2	GeMoMa	CDS	123848331	123848415	.	+	0	ID=cds-100967;Parent=PASSSERD03638.3;ae=true;de=true;minCov=536;pc=1
2	GeMoMa	CDS	123848881	123849039	.	+	2	ID=cds-100968;Parent=PASSSERD03638.3;ae=true;de=true;minCov=628;pc=1
2	GeMoMa	CDS	123855653	123855705	.	+	2	ID=cds-100969;Parent=PASSSERD03638.3;ae=true;de=true;minCov=816;pc=1
2	GeMoMa	CDS	123856655	123856735	.	+	0	ID=cds-100970;Parent=PASSSERD03638.3;ae=true;de=true;minCov=647;pc=1
2	GeMoMa	CDS	123869027	123869167	.	+	0	ID=cds-100971;Parent=PASSSERD03638.3;ae=true;de=true;minCov=623;pc=1
2	GeMoMa	CDS	123879127	123879265	.	+	0	ID=cds-100972;Parent=PASSSERD03638.3;ae=true;de=true;minCov=790;pc=1
2	GeMoMa	CDS	123883029	123883187	.	+	2	ID=cds-100973;Parent=PASSSERD03638.3;ae=true;de=true;minCov=697;pc=1
2	GeMoMa	CDS	123883268	123883358	.	+	2	ID=cds-100974;Parent=PASSSERD03638.3;ae=true;de=true;minCov=827;pc=1
2	GeMoMa	CDS	123884231	123884420	.	+	1	ID=cds-100975;Parent=PASSSERD03638.3;ae=true;minCov=706;pc=1
2	AnnotationFinalizer_	five_prime_UTR	123809001	123810398	.	+	.	ID=five_prime_utr-12964;Parent=PASSSERD03638.3
2	AnnotationFinalizer_	five_prime_UTR	123815032	123815064	.	+	.	ID=five_prime_utr-12965;Parent=PASSSERD03638.3
2	AnnotationFinalizer_	three_prime_UTR	123884421	123885801	.	+	.	ID=three_prime_utr-10602;Parent=PASSSERD03638.3
2	GAF	gene	123891697	124067136	.	-	.	ID=PASSSERD03639;combinedEvidence=4;complete=7;maxEvidence=4;maxTie=0.6875;transcripts=7
2	GeMoMa	mRNA	123891697	124067136	2287	-	.	ID=PASSSERD03639.1;Parent=PASSSERD03639;aa=602;alternative="montanus_gene-DYNC1I2,passerold_gene:ENSPDOG00000002244,pyrgi_gene-DYNC1I2";avgCov=226.2802;bestScore=3199;ce=15;evidence=4;iAA=0.7099;lpm=33;maxGap=13;maxScore=3202;minCov=4;minSplitReads=0;nps=0;oldID=onychos_rna-XM_041403328.1_R1;pAA=0.7974;prediction=1;raa=610;rce=15;ref-gene=onychos_gene-DYNC1I2;start=M;stop=*;sumWeight=3.6;tae=0.7143;tde=0.8571;tie=0.5714;tpc=1
2	GeMoMa	exon	123891697	123892673	.	-	.	ID=nbis-exon-110315;Parent=PASSSERD03639.1;de=true;minCov=324;pc=1
2	GeMoMa	exon	123909775	123909900	.	-	.	ID=nbis-exon-110316;Parent=PASSSERD03639.1;de=true;minCov=324;pc=1
2	GeMoMa	exon	123923440	123923559	.	-	.	ID=nbis-exon-110317;Parent=PASSSERD03639.1;de=true;minCov=324;pc=1
2	GeMoMa	exon	123929559	123929703	.	-	.	ID=nbis-exon-110318;Parent=PASSSERD03639.1;de=true;minCov=324;pc=1
2	GeMoMa	exon	123932041	123932174	.	-	.	ID=nbis-exon-110319;Parent=PASSSERD03639.1;de=true;minCov=324;pc=1
2	GeMoMa	exon	123934965	123935078	.	-	.	ID=nbis-exon-110320;Parent=PASSSERD03639.1;de=true;minCov=324;pc=1
2	GeMoMa	exon	123939220	123939366	.	-	.	ID=nbis-exon-110321;Parent=PASSSERD03639.1;de=true;minCov=324;pc=1
2	GeMoMa	exon	123959437	123959562	.	-	.	ID=nbis-exon-110322;Parent=PASSSERD03639.1;de=true;minCov=324;pc=1
2	GeMoMa	exon	123964249	123964348	.	-	.	ID=nbis-exon-110323;Parent=PASSSERD03639.1;de=true;minCov=324;pc=1
2	GeMoMa	exon	123965491	123965653	.	-	.	ID=nbis-exon-110324;Parent=PASSSERD03639.1;de=true;minCov=324;pc=1
2	GeMoMa	exon	123974282	123974371	.	-	.	ID=nbis-exon-110325;Parent=PASSSERD03639.1;de=true;minCov=324;pc=1
2	GeMoMa	exon	124031065	124031180	.	-	.	ID=nbis-exon-110326;Parent=PASSSERD03639.1;de=true;minCov=324;pc=1
2	GeMoMa	exon	124052136	124052226	.	-	.	ID=nbis-exon-110327;Parent=PASSSERD03639.1;de=true;minCov=324;pc=1
2	GeMoMa	exon	124054899	124055013	.	-	.	ID=nbis-exon-110328;Parent=PASSSERD03639.1;de=true;minCov=324;pc=1
2	GeMoMa	exon	124057142	124057259	.	-	.	ID=nbis-exon-110329;Parent=PASSSERD03639.1;de=true;minCov=324;pc=1
2	GeMoMa	exon	124067041	124067136	.	-	.	ID=nbis-exon-110330;Parent=PASSSERD03639.1;de=true;minCov=324;pc=1
2	GeMoMa	CDS	123892563	123892673	.	-	0	ID=cds-101008;Parent=PASSSERD03639.1;ae=true;minCov=561;pc=1
2	GeMoMa	CDS	123909775	123909900	.	-	0	ID=cds-101007;Parent=PASSSERD03639.1;ae=false;de=true;minCov=39;pc=1
2	GeMoMa	CDS	123923440	123923559	.	-	0	ID=cds-101006;Parent=PASSSERD03639.1;ae=false;de=false;minCov=4;pc=1
2	GeMoMa	CDS	123929559	123929703	.	-	1	ID=cds-101005;Parent=PASSSERD03639.1;ae=true;de=true;minCov=47;pc=1
2	GeMoMa	CDS	123932041	123932174	.	-	0	ID=cds-101004;Parent=PASSSERD03639.1;ae=true;de=true;minCov=154;pc=1
2	GeMoMa	CDS	123934965	123935078	.	-	0	ID=cds-101003;Parent=PASSSERD03639.1;ae=true;de=true;minCov=169;pc=1
2	GeMoMa	CDS	123939220	123939366	.	-	0	ID=cds-101002;Parent=PASSSERD03639.1;ae=false;de=true;minCov=134;pc=1
2	GeMoMa	CDS	123959437	123959562	.	-	0	ID=cds-101001;Parent=PASSSERD03639.1;ae=true;de=true;minCov=154;pc=1
2	GeMoMa	CDS	123964249	123964348	.	-	1	ID=cds-101000;Parent=PASSSERD03639.1;ae=true;de=true;minCov=191;pc=1
2	GeMoMa	CDS	123965491	123965653	.	-	2	ID=cds-100999;Parent=PASSSERD03639.1;ae=true;de=true;minCov=186;pc=1
2	GeMoMa	CDS	123974282	123974371	.	-	2	ID=cds-100998;Parent=PASSSERD03639.1;ae=false;de=true;minCov=191;pc=1
2	GeMoMa	CDS	124031065	124031180	.	-	1	ID=cds-100997;Parent=PASSSERD03639.1;ae=true;de=true;minCov=214;pc=1
2	GeMoMa	CDS	124052136	124052226	.	-	2	ID=cds-100996;Parent=PASSSERD03639.1;ae=true;de=false;minCov=82;pc=1
2	GeMoMa	CDS	124054899	124055013	.	-	0	ID=cds-100995;Parent=PASSSERD03639.1;ae=true;de=true;minCov=325;pc=1
2	GeMoMa	CDS	124057142	124057249	.	-	0	ID=cds-100994;Parent=PASSSERD03639.1;de=true;minCov=324;pc=1
2	AnnotationFinalizer_	five_prime_UTR	124057250	124057259	.	-	.	ID=five_prime_utr-12970;Parent=PASSSERD03639.1
2	AnnotationFinalizer_	five_prime_UTR	124067041	124067136	.	-	.	ID=five_prime_utr-12969;Parent=PASSSERD03639.1
2	AnnotationFinalizer_	three_prime_UTR	123891697	123892562	.	-	.	ID=three_prime_utr-10604;Parent=PASSSERD03639.1
2	GeMoMa	mRNA	123891697	124067136	3037	-	.	ID=PASSSERD03639.2;Parent=PASSSERD03639;aa=627;alternative="onychos_gene-DYNC1I1,pyrgi_gene-DYNC1I1";avgCov=225.2291;bestScore=3037;ce=16;evidence=3;iAA=0.932;lpm=505;maxGap=5;maxScore=3319;minCov=6;minSplitReads=0;nps=0;oldID=montanus_rna-XM_039704876.1_R0;pAA=0.9636;prediction=0;raa=629;rce=16;ref-gene=montanus_gene-DYNC1I1;start=M;stop=*;sumWeight=2.8;tae=0.6667;tde=0.8667;tie=0.6;tpc=1
2	GeMoMa	exon	123891697	123892673	.	-	.	ID=nbis-exon-110331;Parent=PASSSERD03639.2;de=true;minCov=324;pc=1
2	GeMoMa	exon	123909775	123909900	.	-	.	ID=nbis-exon-110332;Parent=PASSSERD03639.2;de=true;minCov=324;pc=1
2	GeMoMa	exon	123923868	123924002	.	-	.	ID=nbis-exon-110333;Parent=PASSSERD03639.2;de=true;minCov=324;pc=1
2	GeMoMa	exon	123929559	123929703	.	-	.	ID=nbis-exon-110334;Parent=PASSSERD03639.2;de=true;minCov=324;pc=1
2	GeMoMa	exon	123932041	123932174	.	-	.	ID=nbis-exon-110335;Parent=PASSSERD03639.2;de=true;minCov=324;pc=1
2	GeMoMa	exon	123934965	123935078	.	-	.	ID=nbis-exon-110336;Parent=PASSSERD03639.2;de=true;minCov=324;pc=1
2	GeMoMa	exon	123939220	123939366	.	-	.	ID=nbis-exon-110337;Parent=PASSSERD03639.2;de=true;minCov=324;pc=1
2	GeMoMa	exon	123959437	123959562	.	-	.	ID=nbis-exon-110338;Parent=PASSSERD03639.2;de=true;minCov=324;pc=1
2	GeMoMa	exon	123964249	123964348	.	-	.	ID=nbis-exon-110339;Parent=PASSSERD03639.2;de=true;minCov=324;pc=1
2	GeMoMa	exon	123965491	123965653	.	-	.	ID=nbis-exon-110340;Parent=PASSSERD03639.2;de=true;minCov=324;pc=1
2	GeMoMa	exon	123974282	123974371	.	-	.	ID=nbis-exon-110341;Parent=PASSSERD03639.2;de=true;minCov=324;pc=1
2	GeMoMa	exon	124031065	124031180	.	-	.	ID=nbis-exon-110342;Parent=PASSSERD03639.2;de=true;minCov=324;pc=1
2	GeMoMa	exon	124035143	124035202	.	-	.	ID=nbis-exon-110343;Parent=PASSSERD03639.2;de=true;minCov=324;pc=1
2	GeMoMa	exon	124052136	124052226	.	-	.	ID=nbis-exon-110344;Parent=PASSSERD03639.2;de=true;minCov=324;pc=1
2	GeMoMa	exon	124054899	124055013	.	-	.	ID=nbis-exon-110345;Parent=PASSSERD03639.2;de=true;minCov=324;pc=1
2	GeMoMa	exon	124057142	124057259	.	-	.	ID=nbis-exon-110346;Parent=PASSSERD03639.2;de=true;minCov=324;pc=1
2	GeMoMa	exon	124067041	124067136	.	-	.	ID=nbis-exon-110347;Parent=PASSSERD03639.2;de=true;minCov=324;pc=1
2	GeMoMa	CDS	123892563	123892673	.	-	0	ID=cds-101024;Parent=PASSSERD03639.2;ae=true;minCov=561;pc=1
2	GeMoMa	CDS	123909775	123909900	.	-	0	ID=cds-101023;Parent=PASSSERD03639.2;ae=false;de=true;minCov=39;pc=1
2	GeMoMa	CDS	123923868	123924002	.	-	0	ID=cds-101022;Parent=PASSSERD03639.2;ae=false;de=false;minCov=6;pc=1
2	GeMoMa	CDS	123929559	123929703	.	-	1	ID=cds-101021;Parent=PASSSERD03639.2;ae=true;de=true;minCov=47;pc=1
2	GeMoMa	CDS	123932041	123932174	.	-	0	ID=cds-101020;Parent=PASSSERD03639.2;ae=true;de=true;minCov=154;pc=1
2	GeMoMa	CDS	123934965	123935078	.	-	0	ID=cds-101019;Parent=PASSSERD03639.2;ae=true;de=true;minCov=169;pc=1
2	GeMoMa	CDS	123939220	123939366	.	-	0	ID=cds-101018;Parent=PASSSERD03639.2;ae=false;de=true;minCov=134;pc=1
2	GeMoMa	CDS	123959437	123959562	.	-	0	ID=cds-101017;Parent=PASSSERD03639.2;ae=true;de=true;minCov=154;pc=1
2	GeMoMa	CDS	123964249	123964348	.	-	1	ID=cds-101016;Parent=PASSSERD03639.2;ae=true;de=true;minCov=191;pc=1
2	GeMoMa	CDS	123965491	123965653	.	-	2	ID=cds-101015;Parent=PASSSERD03639.2;ae=true;de=true;minCov=186;pc=1
2	GeMoMa	CDS	123974282	123974371	.	-	2	ID=cds-101014;Parent=PASSSERD03639.2;ae=false;de=true;minCov=191;pc=1
2	GeMoMa	CDS	124031065	124031180	.	-	1	ID=cds-101013;Parent=PASSSERD03639.2;ae=true;de=true;minCov=214;pc=1
2	GeMoMa	CDS	124035143	124035202	.	-	1	ID=cds-101012;Parent=PASSSERD03639.2;ae=false;de=true;minCov=227;pc=1
2	GeMoMa	CDS	124052136	124052226	.	-	2	ID=cds-101011;Parent=PASSSERD03639.2;ae=true;de=false;minCov=82;pc=1
2	GeMoMa	CDS	124054899	124055013	.	-	0	ID=cds-101010;Parent=PASSSERD03639.2;ae=true;de=true;minCov=325;pc=1
2	GeMoMa	CDS	124057142	124057249	.	-	0	ID=cds-101009;Parent=PASSSERD03639.2;de=true;minCov=324;pc=1
2	AnnotationFinalizer_	five_prime_UTR	124057250	124057259	.	-	.	ID=five_prime_utr-12972;Parent=PASSSERD03639.2
2	AnnotationFinalizer_	five_prime_UTR	124067041	124067136	.	-	.	ID=five_prime_utr-12971;Parent=PASSSERD03639.2
2	AnnotationFinalizer_	three_prime_UTR	123891697	123892562	.	-	.	ID=three_prime_utr-10605;Parent=PASSSERD03639.2
2	GeMoMa	mRNA	123891697	124067136	2981	-	.	ID=PASSSERD03639.3;Parent=PASSSERD03639;aa=616;alternative="onychos_gene-DYNC1I1,pyrgi_gene-DYNC1I1";avgCov=227.4242;bestScore=2981;ce=16;evidence=3;iAA=0.9308;lpm=494;maxGap=5;maxScore=3263;minCov=6;minSplitReads=0;nps=0;oldID=montanus_rna-XM_039704894.1_R0;pAA=0.963;prediction=0;raa=618;rce=16;ref-gene=montanus_gene-DYNC1I1;start=M;stop=*;sumWeight=2.8;tae=0.6667;tde=0.8667;tie=0.6;tpc=1
2	GeMoMa	exon	123891697	123892673	.	-	.	ID=nbis-exon-110348;Parent=PASSSERD03639.3;de=true;minCov=324;pc=1
2	GeMoMa	exon	123909775	123909900	.	-	.	ID=nbis-exon-110349;Parent=PASSSERD03639.3;de=true;minCov=324;pc=1
2	GeMoMa	exon	123923868	123924002	.	-	.	ID=nbis-exon-110350;Parent=PASSSERD03639.3;de=true;minCov=324;pc=1
2	GeMoMa	exon	123929559	123929703	.	-	.	ID=nbis-exon-110351;Parent=PASSSERD03639.3;de=true;minCov=324;pc=1
2	GeMoMa	exon	123932041	123932174	.	-	.	ID=nbis-exon-110352;Parent=PASSSERD03639.3;de=true;minCov=324;pc=1
2	GeMoMa	exon	123934965	123935078	.	-	.	ID=nbis-exon-110353;Parent=PASSSERD03639.3;de=true;minCov=324;pc=1
2	GeMoMa	exon	123939220	123939366	.	-	.	ID=nbis-exon-110354;Parent=PASSSERD03639.3;de=true;minCov=324;pc=1
2	GeMoMa	exon	123959437	123959562	.	-	.	ID=nbis-exon-110355;Parent=PASSSERD03639.3;de=true;minCov=324;pc=1
2	GeMoMa	exon	123964249	123964348	.	-	.	ID=nbis-exon-110356;Parent=PASSSERD03639.3;de=true;minCov=324;pc=1
2	GeMoMa	exon	123965491	123965653	.	-	.	ID=nbis-exon-110357;Parent=PASSSERD03639.3;de=true;minCov=324;pc=1
2	GeMoMa	exon	123974282	123974371	.	-	.	ID=nbis-exon-110358;Parent=PASSSERD03639.3;de=true;minCov=324;pc=1
2	GeMoMa	exon	124031065	124031180	.	-	.	ID=nbis-exon-110359;Parent=PASSSERD03639.3;de=true;minCov=324;pc=1
2	GeMoMa	exon	124035143	124035202	.	-	.	ID=nbis-exon-110360;Parent=PASSSERD03639.3;de=true;minCov=324;pc=1
2	GeMoMa	exon	124052136	124052193	.	-	.	ID=nbis-exon-110361;Parent=PASSSERD03639.3;de=true;minCov=324;pc=1
2	GeMoMa	exon	124054899	124055013	.	-	.	ID=nbis-exon-110362;Parent=PASSSERD03639.3;de=true;minCov=324;pc=1
2	GeMoMa	exon	124057142	124057259	.	-	.	ID=nbis-exon-110363;Parent=PASSSERD03639.3;de=true;minCov=324;pc=1
2	GeMoMa	exon	124067041	124067136	.	-	.	ID=nbis-exon-110364;Parent=PASSSERD03639.3;de=true;minCov=324;pc=1
2	GeMoMa	CDS	123892563	123892673	.	-	0	ID=cds-101040;Parent=PASSSERD03639.3;ae=true;minCov=561;pc=1
2	GeMoMa	CDS	123909775	123909900	.	-	0	ID=cds-101039;Parent=PASSSERD03639.3;ae=false;de=true;minCov=39;pc=1
2	GeMoMa	CDS	123923868	123924002	.	-	0	ID=cds-101038;Parent=PASSSERD03639.3;ae=false;de=false;minCov=6;pc=1
2	GeMoMa	CDS	123929559	123929703	.	-	1	ID=cds-101037;Parent=PASSSERD03639.3;ae=true;de=true;minCov=47;pc=1
2	GeMoMa	CDS	123932041	123932174	.	-	0	ID=cds-101036;Parent=PASSSERD03639.3;ae=true;de=true;minCov=154;pc=1
2	GeMoMa	CDS	123934965	123935078	.	-	0	ID=cds-101035;Parent=PASSSERD03639.3;ae=true;de=true;minCov=169;pc=1
2	GeMoMa	CDS	123939220	123939366	.	-	0	ID=cds-101034;Parent=PASSSERD03639.3;ae=false;de=true;minCov=134;pc=1
2	GeMoMa	CDS	123959437	123959562	.	-	0	ID=cds-101033;Parent=PASSSERD03639.3;ae=true;de=true;minCov=154;pc=1
2	GeMoMa	CDS	123964249	123964348	.	-	1	ID=cds-101032;Parent=PASSSERD03639.3;ae=true;de=true;minCov=191;pc=1
2	GeMoMa	CDS	123965491	123965653	.	-	2	ID=cds-101031;Parent=PASSSERD03639.3;ae=true;de=true;minCov=186;pc=1
2	GeMoMa	CDS	123974282	123974371	.	-	2	ID=cds-101030;Parent=PASSSERD03639.3;ae=false;de=true;minCov=191;pc=1
2	GeMoMa	CDS	124031065	124031180	.	-	1	ID=cds-101029;Parent=PASSSERD03639.3;ae=true;de=true;minCov=214;pc=1
2	GeMoMa	CDS	124035143	124035202	.	-	1	ID=cds-101028;Parent=PASSSERD03639.3;ae=false;de=true;minCov=227;pc=1
2	GeMoMa	CDS	124052136	124052193	.	-	2	ID=cds-101027;Parent=PASSSERD03639.3;ae=true;de=false;minCov=158;pc=1
2	GeMoMa	CDS	124054899	124055013	.	-	0	ID=cds-101026;Parent=PASSSERD03639.3;ae=true;de=true;minCov=325;pc=1
2	GeMoMa	CDS	124057142	124057249	.	-	0	ID=cds-101025;Parent=PASSSERD03639.3;de=true;minCov=324;pc=1
2	AnnotationFinalizer_	five_prime_UTR	124057250	124057259	.	-	.	ID=five_prime_utr-12974;Parent=PASSSERD03639.3
2	AnnotationFinalizer_	five_prime_UTR	124067041	124067136	.	-	.	ID=five_prime_utr-12973;Parent=PASSSERD03639.3
2	AnnotationFinalizer_	three_prime_UTR	123891697	123892562	.	-	.	ID=three_prime_utr-10606;Parent=PASSSERD03639.3
2	GeMoMa	mRNA	123891697	124067136	3113	-	.	ID=PASSSERD03639.4;Parent=PASSSERD03639;aa=678;alternative="pyrgi_gene-DYNC1I1";avgCov=250.2493;bestScore=3113;ce=17;evidence=2;iAA=0.8887;lpm=505;maxGap=30;maxScore=3451;minCov=6;minSplitReads=0;nps=0;oldID=onychos_rna-XM_041408335.1_R0;pAA=0.9195;prediction=0;raa=650;rce=17;ref-gene=onychos_gene-DYNC1I1;start=M;stop=*;sumWeight=2.0;tae=0.6875;tde=0.875;tie=0.6875;tpc=1
2	GeMoMa	exon	123891697	123892673	.	-	.	ID=nbis-exon-110365;Parent=PASSSERD03639.4;de=true;minCov=324;pc=1
2	GeMoMa	exon	123905724	123905742	.	-	.	ID=nbis-exon-110366;Parent=PASSSERD03639.4;de=true;minCov=324;pc=1
2	GeMoMa	exon	123909775	123909900	.	-	.	ID=nbis-exon-110367;Parent=PASSSERD03639.4;de=true;minCov=324;pc=1
2	GeMoMa	exon	123923868	123924002	.	-	.	ID=nbis-exon-110368;Parent=PASSSERD03639.4;de=true;minCov=324;pc=1
2	GeMoMa	exon	123929559	123929703	.	-	.	ID=nbis-exon-110369;Parent=PASSSERD03639.4;de=true;minCov=324;pc=1
2	GeMoMa	exon	123932041	123932174	.	-	.	ID=nbis-exon-110370;Parent=PASSSERD03639.4;de=true;minCov=324;pc=1
2	GeMoMa	exon	123934965	123935078	.	-	.	ID=nbis-exon-110371;Parent=PASSSERD03639.4;de=true;minCov=324;pc=1
2	GeMoMa	exon	123939220	123939366	.	-	.	ID=nbis-exon-110372;Parent=PASSSERD03639.4;de=true;minCov=324;pc=1
2	GeMoMa	exon	123959437	123959562	.	-	.	ID=nbis-exon-110373;Parent=PASSSERD03639.4;de=true;minCov=324;pc=1
2	GeMoMa	exon	123964249	123964348	.	-	.	ID=nbis-exon-110374;Parent=PASSSERD03639.4;de=true;minCov=324;pc=1
2	GeMoMa	exon	123965491	123965653	.	-	.	ID=nbis-exon-110375;Parent=PASSSERD03639.4;de=true;minCov=324;pc=1
2	GeMoMa	exon	123974282	123974371	.	-	.	ID=nbis-exon-110376;Parent=PASSSERD03639.4;de=true;minCov=324;pc=1
2	GeMoMa	exon	124031065	124031180	.	-	.	ID=nbis-exon-110377;Parent=PASSSERD03639.4;de=true;minCov=324;pc=1
2	GeMoMa	exon	124035143	124035202	.	-	.	ID=nbis-exon-110378;Parent=PASSSERD03639.4;de=true;minCov=324;pc=1
2	GeMoMa	exon	124052136	124052226	.	-	.	ID=nbis-exon-110379;Parent=PASSSERD03639.4;de=true;minCov=324;pc=1
2	GeMoMa	exon	124054899	124055013	.	-	.	ID=nbis-exon-110380;Parent=PASSSERD03639.4;de=true;minCov=324;pc=1
2	GeMoMa	exon	124057142	124057259	.	-	.	ID=nbis-exon-110381;Parent=PASSSERD03639.4;de=true;minCov=324;pc=1
2	GeMoMa	exon	124067041	124067136	.	-	.	ID=nbis-exon-110382;Parent=PASSSERD03639.4;de=true;minCov=324;pc=1
2	GeMoMa	CDS	123892429	123892673	.	-	2	ID=cds-101057;Parent=PASSSERD03639.4;ae=true;minCov=556;pc=1
2	GeMoMa	CDS	123905724	123905742	.	-	0	ID=cds-101056;Parent=PASSSERD03639.4;ae=true;de=true;minCov=151;pc=1
2	GeMoMa	CDS	123909775	123909900	.	-	0	ID=cds-101055;Parent=PASSSERD03639.4;ae=false;de=true;minCov=39;pc=1
2	GeMoMa	CDS	123923868	123924002	.	-	0	ID=cds-101054;Parent=PASSSERD03639.4;ae=false;de=false;minCov=6;pc=1
2	GeMoMa	CDS	123929559	123929703	.	-	1	ID=cds-101053;Parent=PASSSERD03639.4;ae=true;de=true;minCov=47;pc=1
2	GeMoMa	CDS	123932041	123932174	.	-	0	ID=cds-101052;Parent=PASSSERD03639.4;ae=true;de=true;minCov=154;pc=1
2	GeMoMa	CDS	123934965	123935078	.	-	0	ID=cds-101051;Parent=PASSSERD03639.4;ae=true;de=true;minCov=169;pc=1
2	GeMoMa	CDS	123939220	123939366	.	-	0	ID=cds-101050;Parent=PASSSERD03639.4;ae=false;de=true;minCov=134;pc=1
2	GeMoMa	CDS	123959437	123959562	.	-	0	ID=cds-101049;Parent=PASSSERD03639.4;ae=true;de=true;minCov=154;pc=1
2	GeMoMa	CDS	123964249	123964348	.	-	1	ID=cds-101048;Parent=PASSSERD03639.4;ae=true;de=true;minCov=191;pc=1
2	GeMoMa	CDS	123965491	123965653	.	-	2	ID=cds-101047;Parent=PASSSERD03639.4;ae=true;de=true;minCov=186;pc=1
2	GeMoMa	CDS	123974282	123974371	.	-	2	ID=cds-101046;Parent=PASSSERD03639.4;ae=false;de=true;minCov=191;pc=1
2	GeMoMa	CDS	124031065	124031180	.	-	1	ID=cds-101045;Parent=PASSSERD03639.4;ae=true;de=true;minCov=214;pc=1
2	GeMoMa	CDS	124035143	124035202	.	-	1	ID=cds-101044;Parent=PASSSERD03639.4;ae=false;de=true;minCov=227;pc=1
2	GeMoMa	CDS	124052136	124052226	.	-	2	ID=cds-101043;Parent=PASSSERD03639.4;ae=true;de=false;minCov=82;pc=1
2	GeMoMa	CDS	124054899	124055013	.	-	0	ID=cds-101042;Parent=PASSSERD03639.4;ae=true;de=true;minCov=325;pc=1
2	GeMoMa	CDS	124057142	124057249	.	-	0	ID=cds-101041;Parent=PASSSERD03639.4;de=true;minCov=324;pc=1
2	AnnotationFinalizer_	five_prime_UTR	124057250	124057259	.	-	.	ID=five_prime_utr-12976;Parent=PASSSERD03639.4
2	AnnotationFinalizer_	five_prime_UTR	124067041	124067136	.	-	.	ID=five_prime_utr-12975;Parent=PASSSERD03639.4
2	AnnotationFinalizer_	three_prime_UTR	123891697	123892428	.	-	.	ID=three_prime_utr-10607;Parent=PASSSERD03639.4
2	GeMoMa	mRNA	123891697	124067136	3353	-	.	ID=PASSSERD03639.5;Parent=PASSSERD03639;aa=685;alternative="pyrgi_gene-DYNC1I1";avgCov=248.2127;bestScore=3353;ce=17;evidence=2;iAA=0.9362;lpm=505;maxGap=5;maxScore=3639;minCov=6;minSplitReads=0;nps=0;oldID=montanus_rna-XM_039704844.1_R0;pAA=0.9652;prediction=0;raa=687;rce=17;ref-gene=montanus_gene-DYNC1I1;start=M;stop=*;sumWeight=1.8;tae=0.6875;tde=0.875;tie=0.6875;tpc=1
2	GeMoMa	exon	123891697	123892673	.	-	.	ID=nbis-exon-110383;Parent=PASSSERD03639.5;de=true;minCov=324;pc=1
2	GeMoMa	exon	123905703	123905742	.	-	.	ID=nbis-exon-110384;Parent=PASSSERD03639.5;de=true;minCov=324;pc=1
2	GeMoMa	exon	123909775	123909900	.	-	.	ID=nbis-exon-110385;Parent=PASSSERD03639.5;de=true;minCov=324;pc=1
2	GeMoMa	exon	123923868	123924002	.	-	.	ID=nbis-exon-110386;Parent=PASSSERD03639.5;de=true;minCov=324;pc=1
2	GeMoMa	exon	123929559	123929703	.	-	.	ID=nbis-exon-110387;Parent=PASSSERD03639.5;de=true;minCov=324;pc=1
2	GeMoMa	exon	123932041	123932174	.	-	.	ID=nbis-exon-110388;Parent=PASSSERD03639.5;de=true;minCov=324;pc=1
2	GeMoMa	exon	123934965	123935078	.	-	.	ID=nbis-exon-110389;Parent=PASSSERD03639.5;de=true;minCov=324;pc=1
2	GeMoMa	exon	123939220	123939366	.	-	.	ID=nbis-exon-110390;Parent=PASSSERD03639.5;de=true;minCov=324;pc=1
2	GeMoMa	exon	123959437	123959562	.	-	.	ID=nbis-exon-110391;Parent=PASSSERD03639.5;de=true;minCov=324;pc=1
2	GeMoMa	exon	123964249	123964348	.	-	.	ID=nbis-exon-110392;Parent=PASSSERD03639.5;de=true;minCov=324;pc=1
2	GeMoMa	exon	123965491	123965653	.	-	.	ID=nbis-exon-110393;Parent=PASSSERD03639.5;de=true;minCov=324;pc=1
2	GeMoMa	exon	123974282	123974371	.	-	.	ID=nbis-exon-110394;Parent=PASSSERD03639.5;de=true;minCov=324;pc=1
2	GeMoMa	exon	124031065	124031180	.	-	.	ID=nbis-exon-110395;Parent=PASSSERD03639.5;de=true;minCov=324;pc=1
2	GeMoMa	exon	124035143	124035202	.	-	.	ID=nbis-exon-110396;Parent=PASSSERD03639.5;de=true;minCov=324;pc=1
2	GeMoMa	exon	124052136	124052226	.	-	.	ID=nbis-exon-110397;Parent=PASSSERD03639.5;de=true;minCov=324;pc=1
2	GeMoMa	exon	124054899	124055013	.	-	.	ID=nbis-exon-110398;Parent=PASSSERD03639.5;de=true;minCov=324;pc=1
2	GeMoMa	exon	124057142	124057259	.	-	.	ID=nbis-exon-110399;Parent=PASSSERD03639.5;de=true;minCov=324;pc=1
2	GeMoMa	exon	124067041	124067136	.	-	.	ID=nbis-exon-110400;Parent=PASSSERD03639.5;de=true;minCov=324;pc=1
2	GeMoMa	CDS	123892429	123892673	.	-	2	ID=cds-101074;Parent=PASSSERD03639.5;ae=true;minCov=556;pc=1
2	GeMoMa	CDS	123905703	123905742	.	-	0	ID=cds-101073;Parent=PASSSERD03639.5;ae=true;de=true;minCov=48;pc=1
2	GeMoMa	CDS	123909775	123909900	.	-	0	ID=cds-101072;Parent=PASSSERD03639.5;ae=false;de=true;minCov=39;pc=1
2	GeMoMa	CDS	123923868	123924002	.	-	0	ID=cds-101071;Parent=PASSSERD03639.5;ae=false;de=false;minCov=6;pc=1
2	GeMoMa	CDS	123929559	123929703	.	-	1	ID=cds-101070;Parent=PASSSERD03639.5;ae=true;de=true;minCov=47;pc=1
2	GeMoMa	CDS	123932041	123932174	.	-	0	ID=cds-101069;Parent=PASSSERD03639.5;ae=true;de=true;minCov=154;pc=1
2	GeMoMa	CDS	123934965	123935078	.	-	0	ID=cds-101068;Parent=PASSSERD03639.5;ae=true;de=true;minCov=169;pc=1
2	GeMoMa	CDS	123939220	123939366	.	-	0	ID=cds-101067;Parent=PASSSERD03639.5;ae=false;de=true;minCov=134;pc=1
2	GeMoMa	CDS	123959437	123959562	.	-	0	ID=cds-101066;Parent=PASSSERD03639.5;ae=true;de=true;minCov=154;pc=1
2	GeMoMa	CDS	123964249	123964348	.	-	1	ID=cds-101065;Parent=PASSSERD03639.5;ae=true;de=true;minCov=191;pc=1
2	GeMoMa	CDS	123965491	123965653	.	-	2	ID=cds-101064;Parent=PASSSERD03639.5;ae=true;de=true;minCov=186;pc=1
2	GeMoMa	CDS	123974282	123974371	.	-	2	ID=cds-101063;Parent=PASSSERD03639.5;ae=false;de=true;minCov=191;pc=1
2	GeMoMa	CDS	124031065	124031180	.	-	1	ID=cds-101062;Parent=PASSSERD03639.5;ae=true;de=true;minCov=214;pc=1
2	GeMoMa	CDS	124035143	124035202	.	-	1	ID=cds-101061;Parent=PASSSERD03639.5;ae=false;de=true;minCov=227;pc=1
2	GeMoMa	CDS	124052136	124052226	.	-	2	ID=cds-101060;Parent=PASSSERD03639.5;ae=true;de=false;minCov=82;pc=1
2	GeMoMa	CDS	124054899	124055013	.	-	0	ID=cds-101059;Parent=PASSSERD03639.5;ae=true;de=true;minCov=325;pc=1
2	GeMoMa	CDS	124057142	124057249	.	-	0	ID=cds-101058;Parent=PASSSERD03639.5;de=true;minCov=324;pc=1
2	AnnotationFinalizer_	five_prime_UTR	124057250	124057259	.	-	.	ID=five_prime_utr-12978;Parent=PASSSERD03639.5
2	AnnotationFinalizer_	five_prime_UTR	124067041	124067136	.	-	.	ID=five_prime_utr-12977;Parent=PASSSERD03639.5
2	AnnotationFinalizer_	three_prime_UTR	123891697	123892428	.	-	.	ID=three_prime_utr-10608;Parent=PASSSERD03639.5
2	GeMoMa	mRNA	123891697	124067136	3297	-	.	ID=PASSSERD03639.6;Parent=PASSSERD03639;aa=674;alternative="pyrgi_gene-DYNC1I1";avgCov=250.594;bestScore=3297;ce=17;evidence=2;iAA=0.9352;lpm=494;maxGap=5;maxScore=3583;minCov=6;minSplitReads=0;nps=0;oldID=montanus_rna-XM_039704853.1_R0;pAA=0.9647;prediction=0;raa=676;rce=17;ref-gene=montanus_gene-DYNC1I1;start=M;stop=*;sumWeight=1.8;tae=0.6875;tde=0.875;tie=0.6875;tpc=1
2	GeMoMa	exon	123891697	123892673	.	-	.	ID=nbis-exon-110401;Parent=PASSSERD03639.6;de=true;minCov=324;pc=1
2	GeMoMa	exon	123905703	123905742	.	-	.	ID=nbis-exon-110402;Parent=PASSSERD03639.6;de=true;minCov=324;pc=1
2	GeMoMa	exon	123909775	123909900	.	-	.	ID=nbis-exon-110403;Parent=PASSSERD03639.6;de=true;minCov=324;pc=1
2	GeMoMa	exon	123923868	123924002	.	-	.	ID=nbis-exon-110404;Parent=PASSSERD03639.6;de=true;minCov=324;pc=1
2	GeMoMa	exon	123929559	123929703	.	-	.	ID=nbis-exon-110405;Parent=PASSSERD03639.6;de=true;minCov=324;pc=1
2	GeMoMa	exon	123932041	123932174	.	-	.	ID=nbis-exon-110406;Parent=PASSSERD03639.6;de=true;minCov=324;pc=1
2	GeMoMa	exon	123934965	123935078	.	-	.	ID=nbis-exon-110407;Parent=PASSSERD03639.6;de=true;minCov=324;pc=1
2	GeMoMa	exon	123939220	123939366	.	-	.	ID=nbis-exon-110408;Parent=PASSSERD03639.6;de=true;minCov=324;pc=1
2	GeMoMa	exon	123959437	123959562	.	-	.	ID=nbis-exon-110409;Parent=PASSSERD03639.6;de=true;minCov=324;pc=1
2	GeMoMa	exon	123964249	123964348	.	-	.	ID=nbis-exon-110410;Parent=PASSSERD03639.6;de=true;minCov=324;pc=1
2	GeMoMa	exon	123965491	123965653	.	-	.	ID=nbis-exon-110411;Parent=PASSSERD03639.6;de=true;minCov=324;pc=1
2	GeMoMa	exon	123974282	123974371	.	-	.	ID=nbis-exon-110412;Parent=PASSSERD03639.6;de=true;minCov=324;pc=1
2	GeMoMa	exon	124031065	124031180	.	-	.	ID=nbis-exon-110413;Parent=PASSSERD03639.6;de=true;minCov=324;pc=1
2	GeMoMa	exon	124035143	124035202	.	-	.	ID=nbis-exon-110414;Parent=PASSSERD03639.6;de=true;minCov=324;pc=1
2	GeMoMa	exon	124052136	124052193	.	-	.	ID=nbis-exon-110415;Parent=PASSSERD03639.6;de=true;minCov=324;pc=1
2	GeMoMa	exon	124054899	124055013	.	-	.	ID=nbis-exon-110416;Parent=PASSSERD03639.6;de=true;minCov=324;pc=1
2	GeMoMa	exon	124057142	124057259	.	-	.	ID=nbis-exon-110417;Parent=PASSSERD03639.6;de=true;minCov=324;pc=1
2	GeMoMa	exon	124067041	124067136	.	-	.	ID=nbis-exon-110418;Parent=PASSSERD03639.6;de=true;minCov=324;pc=1
2	GeMoMa	CDS	123892429	123892673	.	-	2	ID=cds-101091;Parent=PASSSERD03639.6;ae=true;minCov=556;pc=1
2	GeMoMa	CDS	123905703	123905742	.	-	0	ID=cds-101090;Parent=PASSSERD03639.6;ae=true;de=true;minCov=48;pc=1
2	GeMoMa	CDS	123909775	123909900	.	-	0	ID=cds-101089;Parent=PASSSERD03639.6;ae=false;de=true;minCov=39;pc=1
2	GeMoMa	CDS	123923868	123924002	.	-	0	ID=cds-101088;Parent=PASSSERD03639.6;ae=false;de=false;minCov=6;pc=1
2	GeMoMa	CDS	123929559	123929703	.	-	1	ID=cds-101087;Parent=PASSSERD03639.6;ae=true;de=true;minCov=47;pc=1
2	GeMoMa	CDS	123932041	123932174	.	-	0	ID=cds-101086;Parent=PASSSERD03639.6;ae=true;de=true;minCov=154;pc=1
2	GeMoMa	CDS	123934965	123935078	.	-	0	ID=cds-101085;Parent=PASSSERD03639.6;ae=true;de=true;minCov=169;pc=1
2	GeMoMa	CDS	123939220	123939366	.	-	0	ID=cds-101084;Parent=PASSSERD03639.6;ae=false;de=true;minCov=134;pc=1
2	GeMoMa	CDS	123959437	123959562	.	-	0	ID=cds-101083;Parent=PASSSERD03639.6;ae=true;de=true;minCov=154;pc=1
2	GeMoMa	CDS	123964249	123964348	.	-	1	ID=cds-101082;Parent=PASSSERD03639.6;ae=true;de=true;minCov=191;pc=1
2	GeMoMa	CDS	123965491	123965653	.	-	2	ID=cds-101081;Parent=PASSSERD03639.6;ae=true;de=true;minCov=186;pc=1
2	GeMoMa	CDS	123974282	123974371	.	-	2	ID=cds-101080;Parent=PASSSERD03639.6;ae=false;de=true;minCov=191;pc=1
2	GeMoMa	CDS	124031065	124031180	.	-	1	ID=cds-101079;Parent=PASSSERD03639.6;ae=true;de=true;minCov=214;pc=1
2	GeMoMa	CDS	124035143	124035202	.	-	1	ID=cds-101078;Parent=PASSSERD03639.6;ae=false;de=true;minCov=227;pc=1
2	GeMoMa	CDS	124052136	124052193	.	-	2	ID=cds-101077;Parent=PASSSERD03639.6;ae=true;de=false;minCov=158;pc=1
2	GeMoMa	CDS	124054899	124055013	.	-	0	ID=cds-101076;Parent=PASSSERD03639.6;ae=true;de=true;minCov=325;pc=1
2	GeMoMa	CDS	124057142	124057249	.	-	0	ID=cds-101075;Parent=PASSSERD03639.6;de=true;minCov=324;pc=1
2	AnnotationFinalizer_	five_prime_UTR	124057250	124057259	.	-	.	ID=five_prime_utr-12980;Parent=PASSSERD03639.6
2	AnnotationFinalizer_	five_prime_UTR	124067041	124067136	.	-	.	ID=five_prime_utr-12979;Parent=PASSSERD03639.6
2	AnnotationFinalizer_	three_prime_UTR	123891697	123892428	.	-	.	ID=three_prime_utr-10609;Parent=PASSSERD03639.6
2	GeMoMa	mRNA	123891697	124067136	2378	-	.	ID=PASSSERD03639.7;Parent=PASSSERD03639;aa=622;alternative="montanus_gene-DYNC1I2";avgCov=227.0016;bestScore=3310;ce=16;evidence=2;iAA=0.7143;lpm=33;maxGap=13;maxScore=3313;minCov=4;minSplitReads=0;nps=0;oldID=pyrgi_rna-XM_041473103.1_R1;pAA=0.7991;prediction=1;raa=630;rce=16;ref-gene=pyrgi_gene-DYNC1I2;start=M;stop=*;sumWeight=1.8;tae=0.6667;tde=0.8667;tie=0.6;tpc=1
2	GeMoMa	exon	123891697	123892673	.	-	.	ID=nbis-exon-110419;Parent=PASSSERD03639.7;de=true;minCov=324;pc=1
2	GeMoMa	exon	123909775	123909900	.	-	.	ID=nbis-exon-110420;Parent=PASSSERD03639.7;de=true;minCov=324;pc=1
2	GeMoMa	exon	123923440	123923559	.	-	.	ID=nbis-exon-110421;Parent=PASSSERD03639.7;de=true;minCov=324;pc=1
2	GeMoMa	exon	123929559	123929703	.	-	.	ID=nbis-exon-110422;Parent=PASSSERD03639.7;de=true;minCov=324;pc=1
2	GeMoMa	exon	123932041	123932174	.	-	.	ID=nbis-exon-110423;Parent=PASSSERD03639.7;de=true;minCov=324;pc=1
2	GeMoMa	exon	123934965	123935078	.	-	.	ID=nbis-exon-110424;Parent=PASSSERD03639.7;de=true;minCov=324;pc=1
2	GeMoMa	exon	123939220	123939366	.	-	.	ID=nbis-exon-110425;Parent=PASSSERD03639.7;de=true;minCov=324;pc=1
2	GeMoMa	exon	123959437	123959562	.	-	.	ID=nbis-exon-110426;Parent=PASSSERD03639.7;de=true;minCov=324;pc=1
2	GeMoMa	exon	123964249	123964348	.	-	.	ID=nbis-exon-110427;Parent=PASSSERD03639.7;de=true;minCov=324;pc=1
2	GeMoMa	exon	123965491	123965653	.	-	.	ID=nbis-exon-110428;Parent=PASSSERD03639.7;de=true;minCov=324;pc=1
2	GeMoMa	exon	123974282	123974371	.	-	.	ID=nbis-exon-110429;Parent=PASSSERD03639.7;de=true;minCov=324;pc=1
2	GeMoMa	exon	124031065	124031180	.	-	.	ID=nbis-exon-110430;Parent=PASSSERD03639.7;de=true;minCov=324;pc=1
2	GeMoMa	exon	124035143	124035202	.	-	.	ID=nbis-exon-110431;Parent=PASSSERD03639.7;de=true;minCov=324;pc=1
2	GeMoMa	exon	124052136	124052226	.	-	.	ID=nbis-exon-110432;Parent=PASSSERD03639.7;de=true;minCov=324;pc=1
2	GeMoMa	exon	124054899	124055013	.	-	.	ID=nbis-exon-110433;Parent=PASSSERD03639.7;de=true;minCov=324;pc=1
2	GeMoMa	exon	124057142	124057259	.	-	.	ID=nbis-exon-110434;Parent=PASSSERD03639.7;de=true;minCov=324;pc=1
2	GeMoMa	exon	124067041	124067136	.	-	.	ID=nbis-exon-110435;Parent=PASSSERD03639.7;de=true;minCov=324;pc=1
2	GeMoMa	CDS	123892563	123892673	.	-	0	ID=cds-101107;Parent=PASSSERD03639.7;ae=true;minCov=561;pc=1
2	GeMoMa	CDS	123909775	123909900	.	-	0	ID=cds-101106;Parent=PASSSERD03639.7;ae=false;de=true;minCov=39;pc=1
2	GeMoMa	CDS	123923440	123923559	.	-	0	ID=cds-101105;Parent=PASSSERD03639.7;ae=false;de=false;minCov=4;pc=1
2	GeMoMa	CDS	123929559	123929703	.	-	1	ID=cds-101104;Parent=PASSSERD03639.7;ae=true;de=true;minCov=47;pc=1
2	GeMoMa	CDS	123932041	123932174	.	-	0	ID=cds-101103;Parent=PASSSERD03639.7;ae=true;de=true;minCov=154;pc=1
2	GeMoMa	CDS	123934965	123935078	.	-	0	ID=cds-101102;Parent=PASSSERD03639.7;ae=true;de=true;minCov=169;pc=1
2	GeMoMa	CDS	123939220	123939366	.	-	0	ID=cds-101101;Parent=PASSSERD03639.7;ae=false;de=true;minCov=134;pc=1
2	GeMoMa	CDS	123959437	123959562	.	-	0	ID=cds-101100;Parent=PASSSERD03639.7;ae=true;de=true;minCov=154;pc=1
2	GeMoMa	CDS	123964249	123964348	.	-	1	ID=cds-101099;Parent=PASSSERD03639.7;ae=true;de=true;minCov=191;pc=1
2	GeMoMa	CDS	123965491	123965653	.	-	2	ID=cds-101098;Parent=PASSSERD03639.7;ae=true;de=true;minCov=186;pc=1
2	GeMoMa	CDS	123974282	123974371	.	-	2	ID=cds-101097;Parent=PASSSERD03639.7;ae=false;de=true;minCov=191;pc=1
2	GeMoMa	CDS	124031065	124031180	.	-	1	ID=cds-101096;Parent=PASSSERD03639.7;ae=true;de=true;minCov=214;pc=1
2	GeMoMa	CDS	124035143	124035202	.	-	1	ID=cds-101095;Parent=PASSSERD03639.7;ae=false;de=true;minCov=227;pc=1
2	GeMoMa	CDS	124052136	124052226	.	-	2	ID=cds-101094;Parent=PASSSERD03639.7;ae=true;de=false;minCov=82;pc=1
2	GeMoMa	CDS	124054899	124055013	.	-	0	ID=cds-101093;Parent=PASSSERD03639.7;ae=true;de=true;minCov=325;pc=1
2	GeMoMa	CDS	124057142	124057249	.	-	0	ID=cds-101092;Parent=PASSSERD03639.7;de=true;minCov=324;pc=1
2	AnnotationFinalizer_	five_prime_UTR	124057250	124057259	.	-	.	ID=five_prime_utr-12982;Parent=PASSSERD03639.7
2	AnnotationFinalizer_	five_prime_UTR	124067041	124067136	.	-	.	ID=five_prime_utr-12981;Parent=PASSSERD03639.7
2	AnnotationFinalizer_	three_prime_UTR	123891697	123892562	.	-	.	ID=three_prime_utr-10610;Parent=PASSSERD03639.7
2	GAF	gene	124091248	124114055	.	+	.	ID=PASSSERD03640;combinedEvidence=1;complete=1;maxEvidence=1;maxTie=NA;transcripts=1
2	GeMoMa	mRNA	124091248	124114055	920	+	.	ID=PASSSERD03640.1;Parent=PASSSERD03640;aa=270;avgCov=89.8951;bestScore=920;ce=1;evidence=1;iAA=0.7189;lpm=50;maxGap=9;maxScore=1471;minCov=0;minSplitReads=NA;nps=0;oldID=pyrgi_rna-XM_041466200.1_R0;pAA=0.8826;prediction=0;raa=274;rce=1;ref-gene=pyrgi_gene-LOC121352870;start=M;stop=*;sumWeight=1.0;tae=NA;tde=NA;tie=NA;tpc=0.9914
2	GeMoMa	exon	124091248	124099271	.	+	.	ID=nbis-exon-110436;Parent=PASSSERD03640.1;minCov=0;pc=0.9914
2	GeMoMa	exon	124100736	124103880	.	+	.	ID=nbis-exon-110437;Parent=PASSSERD03640.1;minCov=0;pc=0.9914
2	GeMoMa	exon	124104743	124110386	.	+	.	ID=nbis-exon-110438;Parent=PASSSERD03640.1;minCov=0;pc=0.9914
2	GeMoMa	exon	124111290	124114055	.	+	.	ID=nbis-exon-110439;Parent=PASSSERD03640.1;minCov=0;pc=0.9914
2	GeMoMa	CDS	124102806	124103615	.	+	0	ID=cds-101108;Parent=PASSSERD03640.1;minCov=0;pc=0.9914
2	AnnotationFinalizer_	five_prime_UTR	124091248	124099271	.	+	.	ID=five_prime_utr-12983;Parent=PASSSERD03640.1
2	AnnotationFinalizer_	five_prime_UTR	124100736	124102805	.	+	.	ID=five_prime_utr-12984;Parent=PASSSERD03640.1
2	AnnotationFinalizer_	three_prime_UTR	124103616	124103880	.	+	.	ID=three_prime_utr-10611;Parent=PASSSERD03640.1
2	AnnotationFinalizer_	three_prime_UTR	124104743	124110386	.	+	.	ID=three_prime_utr-10612;Parent=PASSSERD03640.1
2	AnnotationFinalizer_	three_prime_UTR	124111290	124114055	.	+	.	ID=three_prime_utr-10613;Parent=PASSSERD03640.1
2	GAF	gene	124091248	124137548	.	-	.	ID=PASSSERD03641;combinedEvidence=4;complete=2;maxEvidence=4;maxTie=1.0;transcripts=2
2	GeMoMa	mRNA	124091248	124137548	2312	-	.	ID=PASSSERD03641.1;Parent=PASSSERD03641;aa=436;alternative="montanus_gene-ASB4,onychos_gene-ASB4,pyrgi_gene-ASB4";avgCov=1572.8234;bestScore=2312;ce=5;evidence=4;iAA=1;lpm=436;maxGap=0;maxScore=2312;minCov=484;minSplitReads=1485;nps=0;oldID=passerold_transcript:ENSPDOT00000001633_R0;pAA=1;prediction=0;raa=436;rce=5;ref-gene=passerold_gene:ENSPDOG00000001211;start=M;stop=*;sumWeight=3.6;tae=1;tde=1;tie=1;tpc=1
2	GeMoMa	exon	124091248	124098836	.	-	.	ID=nbis-exon-110440;Parent=PASSSERD03641.1;de=true;minCov=484;pc=1
2	GeMoMa	exon	124106431	124111999	.	-	.	ID=nbis-exon-110441;Parent=PASSSERD03641.1;de=true;minCov=484;pc=1
2	GeMoMa	exon	124116821	124122542	.	-	.	ID=nbis-exon-110442;Parent=PASSSERD03641.1;de=true;minCov=484;pc=1
2	GeMoMa	exon	124128087	124128742	.	-	.	ID=nbis-exon-110443;Parent=PASSSERD03641.1;de=true;minCov=484;pc=1
2	GeMoMa	exon	124129342	124129455	.	-	.	ID=nbis-exon-110444;Parent=PASSSERD03641.1;de=true;minCov=484;pc=1
2	GeMoMa	exon	124131030	124131520	.	-	.	ID=nbis-exon-110445;Parent=PASSSERD03641.1;de=true;minCov=484;pc=1
2	GeMoMa	exon	124133670	124133969	.	-	.	ID=nbis-exon-110446;Parent=PASSSERD03641.1;de=true;minCov=484;pc=1
2	GeMoMa	exon	124137244	124137548	.	-	.	ID=nbis-exon-110447;Parent=PASSSERD03641.1;de=true;minCov=484;pc=1
2	GeMoMa	CDS	124128554	124128742	.	-	0	ID=cds-101113;Parent=PASSSERD03641.1;ae=true;minCov=1425;pc=1
2	GeMoMa	CDS	124129342	124129455	.	-	0	ID=cds-101112;Parent=PASSSERD03641.1;ae=true;de=true;minCov=1387;pc=1
2	GeMoMa	CDS	124131030	124131520	.	-	2	ID=cds-101111;Parent=PASSSERD03641.1;ae=true;de=true;minCov=1332;pc=1
2	GeMoMa	CDS	124133670	124133969	.	-	2	ID=cds-101110;Parent=PASSSERD03641.1;ae=true;de=true;minCov=1457;pc=1
2	GeMoMa	CDS	124137244	124137457	.	-	0	ID=cds-101109;Parent=PASSSERD03641.1;de=true;minCov=484;pc=1
2	AnnotationFinalizer_	five_prime_UTR	124137458	124137548	.	-	.	ID=five_prime_utr-12985;Parent=PASSSERD03641.1
2	AnnotationFinalizer_	three_prime_UTR	124091248	124098836	.	-	.	ID=three_prime_utr-10617;Parent=PASSSERD03641.1
2	AnnotationFinalizer_	three_prime_UTR	124106431	124111999	.	-	.	ID=three_prime_utr-10616;Parent=PASSSERD03641.1
2	AnnotationFinalizer_	three_prime_UTR	124116821	124122542	.	-	.	ID=three_prime_utr-10615;Parent=PASSSERD03641.1
2	AnnotationFinalizer_	three_prime_UTR	124128087	124128553	.	-	.	ID=three_prime_utr-10614;Parent=PASSSERD03641.1
2	GeMoMa	mRNA	124091248	124137548	1995	-	.	ID=PASSSERD03641.2;Parent=PASSSERD03641;aa=372;alternative="pyrgi_gene-ASB4";avgCov=1584.5072;bestScore=1995;ce=5;evidence=2;iAA=0.9973;lpm=368;maxGap=0;maxScore=2001;minCov=42;minSplitReads=48;nps=0;oldID=montanus_rna-XM_039711965.1_R0;pAA=0.9973;prediction=0;raa=372;rce=5;ref-gene=montanus_gene-ASB4;start=M;stop=*;sumWeight=1.8;tae=1;tde=1;tie=1;tpc=1
2	GeMoMa	exon	124091248	124098836	.	-	.	ID=nbis-exon-110448;Parent=PASSSERD03641.2;de=true;minCov=42;pc=1
2	GeMoMa	exon	124106431	124111999	.	-	.	ID=nbis-exon-110449;Parent=PASSSERD03641.2;de=true;minCov=42;pc=1
2	GeMoMa	exon	124116821	124122542	.	-	.	ID=nbis-exon-110450;Parent=PASSSERD03641.2;de=true;minCov=42;pc=1
2	GeMoMa	exon	124128087	124128742	.	-	.	ID=nbis-exon-110451;Parent=PASSSERD03641.2;de=true;minCov=42;pc=1
2	GeMoMa	exon	124129342	124129455	.	-	.	ID=nbis-exon-110452;Parent=PASSSERD03641.2;de=true;minCov=42;pc=1
2	GeMoMa	exon	124131030	124131520	.	-	.	ID=nbis-exon-110453;Parent=PASSSERD03641.2;de=true;minCov=42;pc=1
2	GeMoMa	exon	124133670	124133969	.	-	.	ID=nbis-exon-110454;Parent=PASSSERD03641.2;de=true;minCov=42;pc=1
2	GeMoMa	exon	124135762	124135901	.	-	.	ID=nbis-exon-110455;Parent=PASSSERD03641.2;de=true;minCov=42;pc=1
2	GeMoMa	exon	124137244	124137548	.	-	.	ID=nbis-exon-110456;Parent=PASSSERD03641.2;de=true;minCov=42;pc=1
2	GeMoMa	CDS	124128554	124128742	.	-	0	ID=cds-101118;Parent=PASSSERD03641.2;ae=true;minCov=1425;pc=1
2	GeMoMa	CDS	124129342	124129455	.	-	0	ID=cds-101117;Parent=PASSSERD03641.2;ae=true;de=true;minCov=1387;pc=1
2	GeMoMa	CDS	124131030	124131520	.	-	2	ID=cds-101116;Parent=PASSSERD03641.2;ae=true;de=true;minCov=1332;pc=1
2	GeMoMa	CDS	124133670	124133969	.	-	2	ID=cds-101115;Parent=PASSSERD03641.2;ae=true;de=true;minCov=1457;pc=1
2	GeMoMa	CDS	124135762	124135783	.	-	0	ID=cds-101114;Parent=PASSSERD03641.2;de=true;minCov=42;pc=1
2	AnnotationFinalizer_	five_prime_UTR	124135784	124135901	.	-	.	ID=five_prime_utr-12987;Parent=PASSSERD03641.2
2	AnnotationFinalizer_	five_prime_UTR	124137244	124137548	.	-	.	ID=five_prime_utr-12986;Parent=PASSSERD03641.2
2	AnnotationFinalizer_	three_prime_UTR	124091248	124098836	.	-	.	ID=three_prime_utr-10621;Parent=PASSSERD03641.2
2	AnnotationFinalizer_	three_prime_UTR	124106431	124111999	.	-	.	ID=three_prime_utr-10620;Parent=PASSSERD03641.2
2	AnnotationFinalizer_	three_prime_UTR	124116821	124122542	.	-	.	ID=three_prime_utr-10619;Parent=PASSSERD03641.2
2	AnnotationFinalizer_	three_prime_UTR	124128087	124128553	.	-	.	ID=three_prime_utr-10618;Parent=PASSSERD03641.2
2	GAF	gene	124103436	124114055	.	+	.	ID=PASSSERD03642;combinedEvidence=4;complete=1;maxEvidence=4;maxTie=1.0;transcripts=1
2	GeMoMa	mRNA	124103436	124114055	2162	+	.	ID=PASSSERD03642.1;Parent=PASSSERD03642;aa=420;alternative="montanus_gene-PDK1,montanus_gene-PDK2,onychos_gene-PDK1,onychos_gene-PDK2,onychos_gene-PDK3,onychos_gene-PDK4,passerold_gene:ENSPDOG00000002138,pyrgi_gene-PDK1,pyrgi_gene-PDK2,pyrgi_gene-PDK3,pyrgi_gene-PDK4";avgCov=118446.5421;bestScore=2162;ce=11;evidence=4;iAA=0.9976;lpm=317;maxGap=0;maxScore=2165;minCov=64619;minSplitReads=73659;nps=0;oldID=montanus_rna-XM_039711913.1_R0;pAA=0.9976;prediction=0;raa=420;rce=11;ref-gene=montanus_gene-PDK4;start=M;stop=*;sumWeight=3.6;tae=1;tde=1;tie=1;tpc=1
2	GeMoMa	exon	124103436	124103880	.	+	.	ID=nbis-exon-110457;Parent=PASSSERD03642.1;de=true;minCov=135550;pc=1
2	GeMoMa	exon	124104743	124104884	.	+	.	ID=nbis-exon-110458;Parent=PASSSERD03642.1;de=true;minCov=135550;pc=1
2	GeMoMa	exon	124105936	124106007	.	+	.	ID=nbis-exon-110459;Parent=PASSSERD03642.1;de=true;minCov=135550;pc=1
2	GeMoMa	exon	124106567	124106751	.	+	.	ID=nbis-exon-110460;Parent=PASSSERD03642.1;de=true;minCov=135550;pc=1
2	GeMoMa	exon	124107179	124107268	.	+	.	ID=nbis-exon-110461;Parent=PASSSERD03642.1;de=true;minCov=135550;pc=1
2	GeMoMa	exon	124107803	124107880	.	+	.	ID=nbis-exon-110462;Parent=PASSSERD03642.1;de=true;minCov=135550;pc=1
2	GeMoMa	exon	124108478	124108554	.	+	.	ID=nbis-exon-110463;Parent=PASSSERD03642.1;de=true;minCov=135550;pc=1
2	GeMoMa	exon	124109079	124109177	.	+	.	ID=nbis-exon-110464;Parent=PASSSERD03642.1;de=true;minCov=135550;pc=1
2	GeMoMa	exon	124109473	124109583	.	+	.	ID=nbis-exon-110465;Parent=PASSSERD03642.1;de=true;minCov=135550;pc=1
2	GeMoMa	exon	124110273	124110386	.	+	.	ID=nbis-exon-110466;Parent=PASSSERD03642.1;de=true;minCov=135550;pc=1
2	GeMoMa	exon	124111290	124114055	.	+	.	ID=nbis-exon-110467;Parent=PASSSERD03642.1;de=true;minCov=135550;pc=1
2	GeMoMa	CDS	124103733	124103880	.	+	0	ID=cds-101119;Parent=PASSSERD03642.1;de=true;minCov=135550;pc=1
2	GeMoMa	CDS	124104743	124104884	.	+	2	ID=cds-101120;Parent=PASSSERD03642.1;ae=true;de=true;minCov=92827;pc=1
2	GeMoMa	CDS	124105936	124106007	.	+	1	ID=cds-101121;Parent=PASSSERD03642.1;ae=true;de=true;minCov=64619;pc=1
2	GeMoMa	CDS	124106567	124106751	.	+	1	ID=cds-101122;Parent=PASSSERD03642.1;ae=true;de=true;minCov=73778;pc=1
2	GeMoMa	CDS	124107179	124107268	.	+	2	ID=cds-101123;Parent=PASSSERD03642.1;ae=true;de=true;minCov=84178;pc=1
2	GeMoMa	CDS	124107803	124107880	.	+	2	ID=cds-101124;Parent=PASSSERD03642.1;ae=true;de=true;minCov=108061;pc=1
2	GeMoMa	CDS	124108478	124108554	.	+	2	ID=cds-101125;Parent=PASSSERD03642.1;ae=true;de=true;minCov=101534;pc=1
2	GeMoMa	CDS	124109079	124109177	.	+	0	ID=cds-101126;Parent=PASSSERD03642.1;ae=true;de=true;minCov=101534;pc=1
2	GeMoMa	CDS	124109473	124109583	.	+	0	ID=cds-101127;Parent=PASSSERD03642.1;ae=true;de=true;minCov=80839;pc=1
2	GeMoMa	CDS	124110273	124110386	.	+	0	ID=cds-101128;Parent=PASSSERD03642.1;ae=true;de=true;minCov=93531;pc=1
2	GeMoMa	CDS	124111290	124111433	.	+	0	ID=cds-101129;Parent=PASSSERD03642.1;ae=true;minCov=121199;pc=1
2	AnnotationFinalizer_	five_prime_UTR	124103436	124103732	.	+	.	ID=five_prime_utr-12988;Parent=PASSSERD03642.1
2	AnnotationFinalizer_	three_prime_UTR	124111434	124114055	.	+	.	ID=three_prime_utr-10622;Parent=PASSSERD03642.1
2	GAF	gene	124152866	124167912	.	+	.	ID=PASSSERD03643;combinedEvidence=2;complete=2;maxEvidence=1;maxTie=1.0;transcripts=2
2	GeMoMa	mRNA	124152866	124167912	1984	+	.	ID=PASSSERD03643.1;Parent=PASSSERD03643;aa=386;avgCov=562.1002;bestScore=1984;ce=9;evidence=1;iAA=0.9767;lpm=162;maxGap=0;maxScore=2036;minCov=3;minSplitReads=0;nps=0;oldID=montanus_rna-XM_039711978.1_R0;pAA=0.987;prediction=0;raa=386;rce=9;ref-gene=montanus_gene-LOC120503471;start=M;stop=*;sumWeight=0.8;tae=1;tde=0.875;tie=0.875;tpc=1
2	GeMoMa	exon	124152866	124153137	.	+	.	ID=nbis-exon-110468;Parent=PASSSERD03643.1;de=false;minCov=3;pc=1
2	GeMoMa	exon	124157099	124157169	.	+	.	ID=nbis-exon-110469;Parent=PASSSERD03643.1;de=false;minCov=3;pc=1
2	GeMoMa	exon	124161818	124161873	.	+	.	ID=nbis-exon-110470;Parent=PASSSERD03643.1;de=false;minCov=3;pc=1
2	GeMoMa	exon	124162419	124162584	.	+	.	ID=nbis-exon-110471;Parent=PASSSERD03643.1;de=false;minCov=3;pc=1
2	GeMoMa	exon	124163681	124163807	.	+	.	ID=nbis-exon-110472;Parent=PASSSERD03643.1;de=false;minCov=3;pc=1
2	GeMoMa	exon	124164621	124164821	.	+	.	ID=nbis-exon-110473;Parent=PASSSERD03643.1;de=false;minCov=3;pc=1
2	GeMoMa	exon	124165445	124165526	.	+	.	ID=nbis-exon-110474;Parent=PASSSERD03643.1;de=false;minCov=3;pc=1
2	GeMoMa	exon	124166034	124166162	.	+	.	ID=nbis-exon-110475;Parent=PASSSERD03643.1;de=false;minCov=3;pc=1
2	GeMoMa	exon	124167089	124167912	.	+	.	ID=nbis-exon-110476;Parent=PASSSERD03643.1;de=false;minCov=3;pc=1
2	GeMoMa	CDS	124152971	124153137	.	+	0	ID=cds-101130;Parent=PASSSERD03643.1;de=false;minCov=3;pc=1
2	GeMoMa	CDS	124157099	124157169	.	+	1	ID=cds-101131;Parent=PASSSERD03643.1;ae=true;de=true;minCov=577;pc=1
2	GeMoMa	CDS	124161818	124161873	.	+	2	ID=cds-101132;Parent=PASSSERD03643.1;ae=true;de=true;minCov=775;pc=1
2	GeMoMa	CDS	124162419	124162584	.	+	0	ID=cds-101133;Parent=PASSSERD03643.1;ae=true;de=true;minCov=673;pc=1
2	GeMoMa	CDS	124163681	124163807	.	+	2	ID=cds-101134;Parent=PASSSERD03643.1;ae=true;de=true;minCov=497;pc=1
2	GeMoMa	CDS	124164621	124164821	.	+	1	ID=cds-101135;Parent=PASSSERD03643.1;ae=true;de=true;minCov=494;pc=1
2	GeMoMa	CDS	124165445	124165526	.	+	1	ID=cds-101136;Parent=PASSSERD03643.1;ae=true;de=true;minCov=564;pc=1
2	GeMoMa	CDS	124166034	124166162	.	+	0	ID=cds-101137;Parent=PASSSERD03643.1;ae=true;de=true;minCov=565;pc=1
2	GeMoMa	CDS	124167089	124167247	.	+	0	ID=cds-101138;Parent=PASSSERD03643.1;ae=true;minCov=607;pc=1
2	AnnotationFinalizer_	five_prime_UTR	124152866	124152970	.	+	.	ID=five_prime_utr-12989;Parent=PASSSERD03643.1
2	AnnotationFinalizer_	three_prime_UTR	124167248	124167912	.	+	.	ID=three_prime_utr-10623;Parent=PASSSERD03643.1
2	GeMoMa	mRNA	124156818	124167912	1892	+	.	ID=PASSSERD03643.2;Parent=PASSSERD03643;aa=360;avgCov=604.5519;bestScore=1892;ce=8;evidence=1;iAA=1;lpm=360;maxGap=0;maxScore=1892;minCov=32;minSplitReads=540;nps=0;oldID=passerold_transcript:ENSPDOT00000001650_R0;pAA=1;prediction=0;raa=360;rce=8;ref-gene=passerold_gene:ENSPDOG00000001222;start=M;stop=*;sumWeight=0.8;tae=1;tde=1;tie=1;tpc=1
2	GeMoMa	exon	124156818	124157169	.	+	.	ID=nbis-exon-110477;Parent=PASSSERD03643.2;de=true;minCov=32;pc=1
2	GeMoMa	exon	124161818	124161873	.	+	.	ID=nbis-exon-110478;Parent=PASSSERD03643.2;de=true;minCov=32;pc=1
2	GeMoMa	exon	124162419	124162584	.	+	.	ID=nbis-exon-110479;Parent=PASSSERD03643.2;de=true;minCov=32;pc=1
2	GeMoMa	exon	124163681	124163807	.	+	.	ID=nbis-exon-110480;Parent=PASSSERD03643.2;de=true;minCov=32;pc=1
2	GeMoMa	exon	124164621	124164821	.	+	.	ID=nbis-exon-110481;Parent=PASSSERD03643.2;de=true;minCov=32;pc=1
2	GeMoMa	exon	124165445	124165526	.	+	.	ID=nbis-exon-110482;Parent=PASSSERD03643.2;de=true;minCov=32;pc=1
2	GeMoMa	exon	124166034	124166162	.	+	.	ID=nbis-exon-110483;Parent=PASSSERD03643.2;de=true;minCov=32;pc=1
2	GeMoMa	exon	124167089	124167912	.	+	.	ID=nbis-exon-110484;Parent=PASSSERD03643.2;de=true;minCov=32;pc=1
2	GeMoMa	CDS	124157010	124157169	.	+	0	ID=cds-101139;Parent=PASSSERD03643.2;de=true;minCov=32;pc=1
2	GeMoMa	CDS	124161818	124161873	.	+	2	ID=cds-101140;Parent=PASSSERD03643.2;ae=true;de=true;minCov=775;pc=1
2	GeMoMa	CDS	124162419	124162584	.	+	0	ID=cds-101141;Parent=PASSSERD03643.2;ae=true;de=true;minCov=673;pc=1
2	GeMoMa	CDS	124163681	124163807	.	+	2	ID=cds-101142;Parent=PASSSERD03643.2;ae=true;de=true;minCov=497;pc=1
2	GeMoMa	CDS	124164621	124164821	.	+	1	ID=cds-101143;Parent=PASSSERD03643.2;ae=true;de=true;minCov=494;pc=1
2	GeMoMa	CDS	124165445	124165526	.	+	1	ID=cds-101144;Parent=PASSSERD03643.2;ae=true;de=true;minCov=564;pc=1
2	GeMoMa	CDS	124166034	124166162	.	+	0	ID=cds-101145;Parent=PASSSERD03643.2;ae=true;de=true;minCov=565;pc=1
2	GeMoMa	CDS	124167089	124167247	.	+	0	ID=cds-101146;Parent=PASSSERD03643.2;ae=true;minCov=607;pc=1
2	AnnotationFinalizer_	five_prime_UTR	124156818	124157009	.	+	.	ID=five_prime_utr-12990;Parent=PASSSERD03643.2
2	AnnotationFinalizer_	three_prime_UTR	124167248	124167912	.	+	.	ID=three_prime_utr-10624;Parent=PASSSERD03643.2
2	GAF	gene	124168214	124302134	.	-	.	ID=PASSSERD03644;combinedEvidence=3;complete=4;maxEvidence=3;maxTie=0.9412;transcripts=4
2	GeMoMa	mRNA	124168214	124302134	5676	-	.	ID=PASSSERD03644.1;Parent=PASSSERD03644;aa=1110;alternative="montanus_gene-PPP1R9A,onychos_gene-PPP1R9A";avgCov=126.833;bestScore=5676;ce=14;evidence=3;iAA=1;lpm=1110;maxGap=0;maxScore=5676;minCov=86;minSplitReads=0;nps=0;oldID=passerold_transcript:ENSPDOT00000001661_R0;pAA=1;prediction=0;raa=1110;rce=14;ref-gene=passerold_gene:ENSPDOG00000001237;start=M;stop=*;sumWeight=2.6;tae=0.9231;tde=0.9231;tie=0.9231;tpc=1
2	GeMoMa	exon	124168214	124177266	.	-	.	ID=nbis-exon-110485;Parent=PASSSERD03644.1;de=false;minCov=87;pc=1
2	GeMoMa	exon	124178204	124178386	.	-	.	ID=nbis-exon-110486;Parent=PASSSERD03644.1;de=false;minCov=87;pc=1
2	GeMoMa	exon	124181430	124181549	.	-	.	ID=nbis-exon-110487;Parent=PASSSERD03644.1;de=false;minCov=87;pc=1
2	GeMoMa	exon	124192755	124192912	.	-	.	ID=nbis-exon-110488;Parent=PASSSERD03644.1;de=false;minCov=87;pc=1
2	GeMoMa	exon	124197073	124197244	.	-	.	ID=nbis-exon-110489;Parent=PASSSERD03644.1;de=false;minCov=87;pc=1
2	GeMoMa	exon	124197376	124197472	.	-	.	ID=nbis-exon-110490;Parent=PASSSERD03644.1;de=false;minCov=87;pc=1
2	GeMoMa	exon	124198825	124199054	.	-	.	ID=nbis-exon-110491;Parent=PASSSERD03644.1;de=false;minCov=87;pc=1
2	GeMoMa	exon	124200891	124200944	.	-	.	ID=nbis-exon-110492;Parent=PASSSERD03644.1;de=false;minCov=87;pc=1
2	GeMoMa	exon	124206299	124206454	.	-	.	ID=nbis-exon-110493;Parent=PASSSERD03644.1;de=false;minCov=87;pc=1
2	GeMoMa	exon	124214687	124214822	.	-	.	ID=nbis-exon-110494;Parent=PASSSERD03644.1;de=false;minCov=87;pc=1
2	GeMoMa	exon	124228648	124228752	.	-	.	ID=nbis-exon-110495;Parent=PASSSERD03644.1;de=false;minCov=87;pc=1
2	GeMoMa	exon	124234156	124234276	.	-	.	ID=nbis-exon-110496;Parent=PASSSERD03644.1;de=false;minCov=87;pc=1
2	GeMoMa	exon	124234769	124234901	.	-	.	ID=nbis-exon-110497;Parent=PASSSERD03644.1;de=false;minCov=87;pc=1
2	GeMoMa	exon	124299226	124300899	.	-	.	ID=nbis-exon-110498;Parent=PASSSERD03644.1;de=false;minCov=87;pc=1
2	GeMoMa	exon	124301999	124302134	.	-	.	ID=nbis-exon-110499;Parent=PASSSERD03644.1;de=false;minCov=87;pc=1
2	GeMoMa	CDS	124177054	124177266	.	-	0	ID=cds-101160;Parent=PASSSERD03644.1;ae=true;minCov=118;pc=1
2	GeMoMa	CDS	124178204	124178386	.	-	0	ID=cds-101159;Parent=PASSSERD03644.1;ae=true;de=true;minCov=92;pc=1
2	GeMoMa	CDS	124181430	124181549	.	-	0	ID=cds-101158;Parent=PASSSERD03644.1;ae=true;de=true;minCov=86;pc=1
2	GeMoMa	CDS	124192755	124192912	.	-	2	ID=cds-101157;Parent=PASSSERD03644.1;ae=true;de=true;minCov=142;pc=1
2	GeMoMa	CDS	124197073	124197244	.	-	0	ID=cds-101156;Parent=PASSSERD03644.1;ae=true;de=true;minCov=136;pc=1
2	GeMoMa	CDS	124197376	124197472	.	-	1	ID=cds-101155;Parent=PASSSERD03644.1;ae=true;de=true;minCov=141;pc=1
2	GeMoMa	CDS	124198825	124199054	.	-	0	ID=cds-101154;Parent=PASSSERD03644.1;ae=true;de=true;minCov=142;pc=1
2	GeMoMa	CDS	124200891	124200944	.	-	0	ID=cds-101153;Parent=PASSSERD03644.1;ae=true;de=true;minCov=138;pc=1
2	GeMoMa	CDS	124206299	124206454	.	-	0	ID=cds-101152;Parent=PASSSERD03644.1;ae=true;de=true;minCov=108;pc=1
2	GeMoMa	CDS	124214687	124214822	.	-	1	ID=cds-101151;Parent=PASSSERD03644.1;ae=true;de=true;minCov=105;pc=1
2	GeMoMa	CDS	124228648	124228752	.	-	1	ID=cds-101150;Parent=PASSSERD03644.1;ae=true;de=true;minCov=116;pc=1
2	GeMoMa	CDS	124234156	124234276	.	-	2	ID=cds-101149;Parent=PASSSERD03644.1;ae=true;de=true;minCov=117;pc=1
2	GeMoMa	CDS	124234769	124234901	.	-	0	ID=cds-101148;Parent=PASSSERD03644.1;ae=false;de=true;minCov=107;pc=1
2	GeMoMa	CDS	124299226	124300677	.	-	0	ID=cds-101147;Parent=PASSSERD03644.1;de=false;minCov=87;pc=1
2	AnnotationFinalizer_	five_prime_UTR	124300678	124300899	.	-	.	ID=five_prime_utr-12992;Parent=PASSSERD03644.1
2	AnnotationFinalizer_	five_prime_UTR	124301999	124302134	.	-	.	ID=five_prime_utr-12991;Parent=PASSSERD03644.1
2	AnnotationFinalizer_	three_prime_UTR	124168214	124177053	.	-	.	ID=three_prime_utr-10625;Parent=PASSSERD03644.1
2	GeMoMa	mRNA	124168214	124302134	6840	-	.	ID=PASSSERD03644.2;Parent=PASSSERD03644;aa=1340;alternative="onychos_gene-PPP1R9A";avgCov=119.552;bestScore=6840;ce=19;evidence=2;iAA=0.9978;lpm=801;maxGap=0;maxScore=6848;minCov=2;minSplitReads=0;nps=0;oldID=montanus_rna-XM_039711922.1_R0;pAA=0.9978;prediction=0;raa=1340;rce=19;ref-gene=montanus_gene-PPP1R9A;start=M;stop=*;sumWeight=1.8;tae=0.8889;tde=0.8889;tie=0.8333;tpc=1
2	GeMoMa	exon	124168214	124177266	.	-	.	ID=nbis-exon-110500;Parent=PASSSERD03644.2;de=false;minCov=87;pc=1
2	GeMoMa	exon	124178204	124178386	.	-	.	ID=nbis-exon-110501;Parent=PASSSERD03644.2;de=false;minCov=87;pc=1
2	GeMoMa	exon	124179555	124179578	.	-	.	ID=nbis-exon-110502;Parent=PASSSERD03644.2;de=false;minCov=87;pc=1
2	GeMoMa	exon	124181430	124181549	.	-	.	ID=nbis-exon-110503;Parent=PASSSERD03644.2;de=false;minCov=87;pc=1
2	GeMoMa	exon	124184147	124184345	.	-	.	ID=nbis-exon-110504;Parent=PASSSERD03644.2;de=false;minCov=87;pc=1
2	GeMoMa	exon	124187507	124187584	.	-	.	ID=nbis-exon-110505;Parent=PASSSERD03644.2;de=false;minCov=87;pc=1
2	GeMoMa	exon	124187686	124187773	.	-	.	ID=nbis-exon-110506;Parent=PASSSERD03644.2;de=false;minCov=87;pc=1
2	GeMoMa	exon	124191881	124192181	.	-	.	ID=nbis-exon-110507;Parent=PASSSERD03644.2;de=false;minCov=87;pc=1
2	GeMoMa	exon	124192755	124192912	.	-	.	ID=nbis-exon-110508;Parent=PASSSERD03644.2;de=false;minCov=87;pc=1
2	GeMoMa	exon	124197073	124197244	.	-	.	ID=nbis-exon-110509;Parent=PASSSERD03644.2;de=false;minCov=87;pc=1
2	GeMoMa	exon	124197376	124197472	.	-	.	ID=nbis-exon-110510;Parent=PASSSERD03644.2;de=false;minCov=87;pc=1
2	GeMoMa	exon	124198825	124199054	.	-	.	ID=nbis-exon-110511;Parent=PASSSERD03644.2;de=false;minCov=87;pc=1
2	GeMoMa	exon	124200891	124200944	.	-	.	ID=nbis-exon-110512;Parent=PASSSERD03644.2;de=false;minCov=87;pc=1
2	GeMoMa	exon	124206299	124206454	.	-	.	ID=nbis-exon-110513;Parent=PASSSERD03644.2;de=false;minCov=87;pc=1
2	GeMoMa	exon	124214687	124214822	.	-	.	ID=nbis-exon-110514;Parent=PASSSERD03644.2;de=false;minCov=87;pc=1
2	GeMoMa	exon	124228648	124228752	.	-	.	ID=nbis-exon-110515;Parent=PASSSERD03644.2;de=false;minCov=87;pc=1
2	GeMoMa	exon	124234156	124234276	.	-	.	ID=nbis-exon-110516;Parent=PASSSERD03644.2;de=false;minCov=87;pc=1
2	GeMoMa	exon	124234769	124234901	.	-	.	ID=nbis-exon-110517;Parent=PASSSERD03644.2;de=false;minCov=87;pc=1
2	GeMoMa	exon	124299226	124300899	.	-	.	ID=nbis-exon-110518;Parent=PASSSERD03644.2;de=false;minCov=87;pc=1
2	GeMoMa	exon	124301999	124302134	.	-	.	ID=nbis-exon-110519;Parent=PASSSERD03644.2;de=false;minCov=87;pc=1
2	GeMoMa	CDS	124177054	124177266	.	-	0	ID=cds-101179;Parent=PASSSERD03644.2;ae=true;minCov=118;pc=1
2	GeMoMa	CDS	124178204	124178386	.	-	0	ID=cds-101178;Parent=PASSSERD03644.2;ae=true;de=true;minCov=92;pc=1
2	GeMoMa	CDS	124179555	124179578	.	-	0	ID=cds-101177;Parent=PASSSERD03644.2;ae=false;de=false;minCov=2;pc=1
2	GeMoMa	CDS	124181430	124181549	.	-	0	ID=cds-101176;Parent=PASSSERD03644.2;ae=true;de=true;minCov=86;pc=1
2	GeMoMa	CDS	124184147	124184345	.	-	1	ID=cds-101175;Parent=PASSSERD03644.2;ae=true;de=true;minCov=80;pc=1
2	GeMoMa	CDS	124187507	124187584	.	-	1	ID=cds-101174;Parent=PASSSERD03644.2;ae=true;de=true;minCov=78;pc=1
2	GeMoMa	CDS	124187686	124187773	.	-	2	ID=cds-101173;Parent=PASSSERD03644.2;ae=true;de=true;minCov=76;pc=1
2	GeMoMa	CDS	124191881	124192181	.	-	0	ID=cds-101172;Parent=PASSSERD03644.2;ae=true;de=true;minCov=69;pc=1
2	GeMoMa	CDS	124192755	124192912	.	-	2	ID=cds-101171;Parent=PASSSERD03644.2;ae=true;de=true;minCov=142;pc=1
2	GeMoMa	CDS	124197073	124197244	.	-	0	ID=cds-101170;Parent=PASSSERD03644.2;ae=true;de=true;minCov=136;pc=1
2	GeMoMa	CDS	124197376	124197472	.	-	1	ID=cds-101169;Parent=PASSSERD03644.2;ae=true;de=true;minCov=141;pc=1
2	GeMoMa	CDS	124198825	124199054	.	-	0	ID=cds-101168;Parent=PASSSERD03644.2;ae=true;de=true;minCov=142;pc=1
2	GeMoMa	CDS	124200891	124200944	.	-	0	ID=cds-101167;Parent=PASSSERD03644.2;ae=true;de=true;minCov=138;pc=1
2	GeMoMa	CDS	124206299	124206454	.	-	0	ID=cds-101166;Parent=PASSSERD03644.2;ae=true;de=true;minCov=108;pc=1
2	GeMoMa	CDS	124214687	124214822	.	-	1	ID=cds-101165;Parent=PASSSERD03644.2;ae=true;de=true;minCov=105;pc=1
2	GeMoMa	CDS	124228648	124228752	.	-	1	ID=cds-101164;Parent=PASSSERD03644.2;ae=true;de=true;minCov=116;pc=1
2	GeMoMa	CDS	124234156	124234276	.	-	2	ID=cds-101163;Parent=PASSSERD03644.2;ae=true;de=true;minCov=117;pc=1
2	GeMoMa	CDS	124234769	124234901	.	-	0	ID=cds-101162;Parent=PASSSERD03644.2;ae=false;de=true;minCov=107;pc=1
2	GeMoMa	CDS	124299226	124300677	.	-	0	ID=cds-101161;Parent=PASSSERD03644.2;de=false;minCov=87;pc=1
2	AnnotationFinalizer_	five_prime_UTR	124300678	124300899	.	-	.	ID=five_prime_utr-12994;Parent=PASSSERD03644.2
2	AnnotationFinalizer_	five_prime_UTR	124301999	124302134	.	-	.	ID=five_prime_utr-12993;Parent=PASSSERD03644.2
2	AnnotationFinalizer_	three_prime_UTR	124168214	124177053	.	-	.	ID=three_prime_utr-10626;Parent=PASSSERD03644.2
2	GeMoMa	mRNA	124168214	124302134	6800	-	.	ID=PASSSERD03644.3;Parent=PASSSERD03644;aa=1332;alternative="onychos_gene-PPP1R9A";avgCov=120.258;bestScore=6800;ce=18;evidence=2;iAA=0.9977;lpm=801;maxGap=0;maxScore=6808;minCov=69;minSplitReads=0;nps=0;oldID=montanus_rna-XM_039711930.1_R0;pAA=0.9977;prediction=0;raa=1332;rce=18;ref-gene=montanus_gene-PPP1R9A;start=M;stop=*;sumWeight=1.8;tae=0.9412;tde=0.9412;tie=0.9412;tpc=1
2	GeMoMa	exon	124168214	124177266	.	-	.	ID=nbis-exon-110520;Parent=PASSSERD03644.3;de=false;minCov=87;pc=1
2	GeMoMa	exon	124178204	124178386	.	-	.	ID=nbis-exon-110521;Parent=PASSSERD03644.3;de=false;minCov=87;pc=1
2	GeMoMa	exon	124181430	124181549	.	-	.	ID=nbis-exon-110522;Parent=PASSSERD03644.3;de=false;minCov=87;pc=1
2	GeMoMa	exon	124184147	124184345	.	-	.	ID=nbis-exon-110523;Parent=PASSSERD03644.3;de=false;minCov=87;pc=1
2	GeMoMa	exon	124187507	124187584	.	-	.	ID=nbis-exon-110524;Parent=PASSSERD03644.3;de=false;minCov=87;pc=1
2	GeMoMa	exon	124187686	124187773	.	-	.	ID=nbis-exon-110525;Parent=PASSSERD03644.3;de=false;minCov=87;pc=1
2	GeMoMa	exon	124191881	124192181	.	-	.	ID=nbis-exon-110526;Parent=PASSSERD03644.3;de=false;minCov=87;pc=1
2	GeMoMa	exon	124192755	124192912	.	-	.	ID=nbis-exon-110527;Parent=PASSSERD03644.3;de=false;minCov=87;pc=1
2	GeMoMa	exon	124197073	124197244	.	-	.	ID=nbis-exon-110528;Parent=PASSSERD03644.3;de=false;minCov=87;pc=1
2	GeMoMa	exon	124197376	124197472	.	-	.	ID=nbis-exon-110529;Parent=PASSSERD03644.3;de=false;minCov=87;pc=1
2	GeMoMa	exon	124198825	124199054	.	-	.	ID=nbis-exon-110530;Parent=PASSSERD03644.3;de=false;minCov=87;pc=1
2	GeMoMa	exon	124200891	124200944	.	-	.	ID=nbis-exon-110531;Parent=PASSSERD03644.3;de=false;minCov=87;pc=1
2	GeMoMa	exon	124206299	124206454	.	-	.	ID=nbis-exon-110532;Parent=PASSSERD03644.3;de=false;minCov=87;pc=1
2	GeMoMa	exon	124214687	124214822	.	-	.	ID=nbis-exon-110533;Parent=PASSSERD03644.3;de=false;minCov=87;pc=1
2	GeMoMa	exon	124228648	124228752	.	-	.	ID=nbis-exon-110534;Parent=PASSSERD03644.3;de=false;minCov=87;pc=1
2	GeMoMa	exon	124234156	124234276	.	-	.	ID=nbis-exon-110535;Parent=PASSSERD03644.3;de=false;minCov=87;pc=1
2	GeMoMa	exon	124234769	124234901	.	-	.	ID=nbis-exon-110536;Parent=PASSSERD03644.3;de=false;minCov=87;pc=1
2	GeMoMa	exon	124299226	124300899	.	-	.	ID=nbis-exon-110537;Parent=PASSSERD03644.3;de=false;minCov=87;pc=1
2	GeMoMa	exon	124301999	124302134	.	-	.	ID=nbis-exon-110538;Parent=PASSSERD03644.3;de=false;minCov=87;pc=1
2	GeMoMa	CDS	124177054	124177266	.	-	0	ID=cds-101197;Parent=PASSSERD03644.3;ae=true;minCov=118;pc=1
2	GeMoMa	CDS	124178204	124178386	.	-	0	ID=cds-101196;Parent=PASSSERD03644.3;ae=true;de=true;minCov=92;pc=1
2	GeMoMa	CDS	124181430	124181549	.	-	0	ID=cds-101195;Parent=PASSSERD03644.3;ae=true;de=true;minCov=86;pc=1
2	GeMoMa	CDS	124184147	124184345	.	-	1	ID=cds-101194;Parent=PASSSERD03644.3;ae=true;de=true;minCov=80;pc=1
2	GeMoMa	CDS	124187507	124187584	.	-	1	ID=cds-101193;Parent=PASSSERD03644.3;ae=true;de=true;minCov=78;pc=1
2	GeMoMa	CDS	124187686	124187773	.	-	2	ID=cds-101192;Parent=PASSSERD03644.3;ae=true;de=true;minCov=76;pc=1
2	GeMoMa	CDS	124191881	124192181	.	-	0	ID=cds-101191;Parent=PASSSERD03644.3;ae=true;de=true;minCov=69;pc=1
2	GeMoMa	CDS	124192755	124192912	.	-	2	ID=cds-101190;Parent=PASSSERD03644.3;ae=true;de=true;minCov=142;pc=1
2	GeMoMa	CDS	124197073	124197244	.	-	0	ID=cds-101189;Parent=PASSSERD03644.3;ae=true;de=true;minCov=136;pc=1
2	GeMoMa	CDS	124197376	124197472	.	-	1	ID=cds-101188;Parent=PASSSERD03644.3;ae=true;de=true;minCov=141;pc=1
2	GeMoMa	CDS	124198825	124199054	.	-	0	ID=cds-101187;Parent=PASSSERD03644.3;ae=true;de=true;minCov=142;pc=1
2	GeMoMa	CDS	124200891	124200944	.	-	0	ID=cds-101186;Parent=PASSSERD03644.3;ae=true;de=true;minCov=138;pc=1
2	GeMoMa	CDS	124206299	124206454	.	-	0	ID=cds-101185;Parent=PASSSERD03644.3;ae=true;de=true;minCov=108;pc=1
2	GeMoMa	CDS	124214687	124214822	.	-	1	ID=cds-101184;Parent=PASSSERD03644.3;ae=true;de=true;minCov=105;pc=1
2	GeMoMa	CDS	124228648	124228752	.	-	1	ID=cds-101183;Parent=PASSSERD03644.3;ae=true;de=true;minCov=116;pc=1
2	GeMoMa	CDS	124234156	124234276	.	-	2	ID=cds-101182;Parent=PASSSERD03644.3;ae=true;de=true;minCov=117;pc=1
2	GeMoMa	CDS	124234769	124234901	.	-	0	ID=cds-101181;Parent=PASSSERD03644.3;ae=false;de=true;minCov=107;pc=1
2	GeMoMa	CDS	124299226	124300677	.	-	0	ID=cds-101180;Parent=PASSSERD03644.3;de=false;minCov=87;pc=1
2	AnnotationFinalizer_	five_prime_UTR	124300678	124300899	.	-	.	ID=five_prime_utr-12996;Parent=PASSSERD03644.3
2	AnnotationFinalizer_	five_prime_UTR	124301999	124302134	.	-	.	ID=five_prime_utr-12995;Parent=PASSSERD03644.3
2	AnnotationFinalizer_	three_prime_UTR	124168214	124177053	.	-	.	ID=three_prime_utr-10627;Parent=PASSSERD03644.3
2	GeMoMa	mRNA	124168214	124302134	5708	-	.	ID=PASSSERD03644.4;Parent=PASSSERD03644;aa=1118;alternative="onychos_gene-PPP1R9A";avgCov=125.9398;bestScore=5708;ce=15;evidence=2;iAA=0.9982;lpm=833;maxGap=0;maxScore=5715;minCov=2;minSplitReads=0;nps=0;oldID=montanus_rna-XM_039711937.1_R0;pAA=0.9982;prediction=0;raa=1118;rce=15;ref-gene=montanus_gene-PPP1R9A;start=M;stop=*;sumWeight=1.8;tae=0.8571;tde=0.8571;tie=0.7857;tpc=1
2	GeMoMa	exon	124168214	124177266	.	-	.	ID=nbis-exon-110539;Parent=PASSSERD03644.4;de=false;minCov=87;pc=1
2	GeMoMa	exon	124178204	124178386	.	-	.	ID=nbis-exon-110540;Parent=PASSSERD03644.4;de=false;minCov=87;pc=1
2	GeMoMa	exon	124179555	124179578	.	-	.	ID=nbis-exon-110541;Parent=PASSSERD03644.4;de=false;minCov=87;pc=1
2	GeMoMa	exon	124181430	124181549	.	-	.	ID=nbis-exon-110542;Parent=PASSSERD03644.4;de=false;minCov=87;pc=1
2	GeMoMa	exon	124192755	124192912	.	-	.	ID=nbis-exon-110543;Parent=PASSSERD03644.4;de=false;minCov=87;pc=1
2	GeMoMa	exon	124197073	124197244	.	-	.	ID=nbis-exon-110544;Parent=PASSSERD03644.4;de=false;minCov=87;pc=1
2	GeMoMa	exon	124197376	124197472	.	-	.	ID=nbis-exon-110545;Parent=PASSSERD03644.4;de=false;minCov=87;pc=1
2	GeMoMa	exon	124198825	124199054	.	-	.	ID=nbis-exon-110546;Parent=PASSSERD03644.4;de=false;minCov=87;pc=1
2	GeMoMa	exon	124200891	124200944	.	-	.	ID=nbis-exon-110547;Parent=PASSSERD03644.4;de=false;minCov=87;pc=1
2	GeMoMa	exon	124206299	124206454	.	-	.	ID=nbis-exon-110548;Parent=PASSSERD03644.4;de=false;minCov=87;pc=1
2	GeMoMa	exon	124214687	124214822	.	-	.	ID=nbis-exon-110549;Parent=PASSSERD03644.4;de=false;minCov=87;pc=1
2	GeMoMa	exon	124228648	124228752	.	-	.	ID=nbis-exon-110550;Parent=PASSSERD03644.4;de=false;minCov=87;pc=1
2	GeMoMa	exon	124234156	124234276	.	-	.	ID=nbis-exon-110551;Parent=PASSSERD03644.4;de=false;minCov=87;pc=1
2	GeMoMa	exon	124234769	124234901	.	-	.	ID=nbis-exon-110552;Parent=PASSSERD03644.4;de=false;minCov=87;pc=1
2	GeMoMa	exon	124299226	124300899	.	-	.	ID=nbis-exon-110553;Parent=PASSSERD03644.4;de=false;minCov=87;pc=1
2	GeMoMa	exon	124301999	124302134	.	-	.	ID=nbis-exon-110554;Parent=PASSSERD03644.4;de=false;minCov=87;pc=1
2	GeMoMa	CDS	124177054	124177266	.	-	0	ID=cds-101212;Parent=PASSSERD03644.4;ae=true;minCov=118;pc=1
2	GeMoMa	CDS	124178204	124178386	.	-	0	ID=cds-101211;Parent=PASSSERD03644.4;ae=true;de=true;minCov=92;pc=1
2	GeMoMa	CDS	124179555	124179578	.	-	0	ID=cds-101210;Parent=PASSSERD03644.4;ae=false;de=false;minCov=2;pc=1
2	GeMoMa	CDS	124181430	124181549	.	-	0	ID=cds-101209;Parent=PASSSERD03644.4;ae=true;de=true;minCov=86;pc=1
2	GeMoMa	CDS	124192755	124192912	.	-	2	ID=cds-101208;Parent=PASSSERD03644.4;ae=true;de=true;minCov=142;pc=1
2	GeMoMa	CDS	124197073	124197244	.	-	0	ID=cds-101207;Parent=PASSSERD03644.4;ae=true;de=true;minCov=136;pc=1
2	GeMoMa	CDS	124197376	124197472	.	-	1	ID=cds-101206;Parent=PASSSERD03644.4;ae=true;de=true;minCov=141;pc=1
2	GeMoMa	CDS	124198825	124199054	.	-	0	ID=cds-101205;Parent=PASSSERD03644.4;ae=true;de=true;minCov=142;pc=1
2	GeMoMa	CDS	124200891	124200944	.	-	0	ID=cds-101204;Parent=PASSSERD03644.4;ae=true;de=true;minCov=138;pc=1
2	GeMoMa	CDS	124206299	124206454	.	-	0	ID=cds-101203;Parent=PASSSERD03644.4;ae=true;de=true;minCov=108;pc=1
2	GeMoMa	CDS	124214687	124214822	.	-	1	ID=cds-101202;Parent=PASSSERD03644.4;ae=true;de=true;minCov=105;pc=1
2	GeMoMa	CDS	124228648	124228752	.	-	1	ID=cds-101201;Parent=PASSSERD03644.4;ae=true;de=true;minCov=116;pc=1
2	GeMoMa	CDS	124234156	124234276	.	-	2	ID=cds-101200;Parent=PASSSERD03644.4;ae=true;de=true;minCov=117;pc=1
2	GeMoMa	CDS	124234769	124234901	.	-	0	ID=cds-101199;Parent=PASSSERD03644.4;ae=false;de=true;minCov=107;pc=1
2	GeMoMa	CDS	124299226	124300677	.	-	0	ID=cds-101198;Parent=PASSSERD03644.4;de=false;minCov=87;pc=1
2	AnnotationFinalizer_	five_prime_UTR	124300678	124300899	.	-	.	ID=five_prime_utr-12998;Parent=PASSSERD03644.4
2	AnnotationFinalizer_	five_prime_UTR	124301999	124302134	.	-	.	ID=five_prime_utr-12997;Parent=PASSSERD03644.4
2	AnnotationFinalizer_	three_prime_UTR	124168214	124177053	.	-	.	ID=three_prime_utr-10628;Parent=PASSSERD03644.4
2	GAF	gene	124337325	124370016	.	+	.	ID=PASSSERD03645;combinedEvidence=4;complete=11;maxEvidence=3;maxTie=1.0;transcripts=11
2	GeMoMa	mRNA	124337325	124370016	2546	+	.	ID=PASSSERD03645.1;Parent=PASSSERD03645;aa=485;alternative="onychos_gene-SGCE,pyrgi_gene-SGCE";avgCov=227.9079;bestScore=2546;ce=12;evidence=3;iAA=0.9938;lpm=383;maxGap=1;maxScore=2569;minCov=22;minSplitReads=7;nps=0;oldID=montanus_rna-XM_039709392.1_R0;pAA=0.9938;prediction=0;raa=486;rce=12;ref-gene=montanus_gene-SGCE;start=M;stop=*;sumWeight=2.8;tae=1;tde=1;tie=1;tpc=1
2	GeMoMa	exon	124337325	124337552	.	+	.	ID=nbis-exon-110555;Parent=PASSSERD03645.1;de=true;minCov=68;pc=1
2	GeMoMa	exon	124345702	124345806	.	+	.	ID=nbis-exon-110556;Parent=PASSSERD03645.1;de=true;minCov=68;pc=1
2	GeMoMa	exon	124349577	124349699	.	+	.	ID=nbis-exon-110557;Parent=PASSSERD03645.1;de=true;minCov=68;pc=1
2	GeMoMa	exon	124352242	124352399	.	+	.	ID=nbis-exon-110558;Parent=PASSSERD03645.1;de=true;minCov=68;pc=1
2	GeMoMa	exon	124355069	124355141	.	+	.	ID=nbis-exon-110559;Parent=PASSSERD03645.1;de=true;minCov=68;pc=1
2	GeMoMa	exon	124355961	124356159	.	+	.	ID=nbis-exon-110560;Parent=PASSSERD03645.1;de=true;minCov=68;pc=1
2	GeMoMa	exon	124357839	124358001	.	+	.	ID=nbis-exon-110561;Parent=PASSSERD03645.1;de=true;minCov=68;pc=1
2	GeMoMa	exon	124361130	124361341	.	+	.	ID=nbis-exon-110562;Parent=PASSSERD03645.1;de=true;minCov=68;pc=1
2	GeMoMa	exon	124362093	124362119	.	+	.	ID=nbis-exon-110563;Parent=PASSSERD03645.1;de=true;minCov=68;pc=1
2	GeMoMa	exon	124362807	124362992	.	+	.	ID=nbis-exon-110564;Parent=PASSSERD03645.1;de=true;minCov=68;pc=1
2	GeMoMa	exon	124364580	124364623	.	+	.	ID=nbis-exon-110565;Parent=PASSSERD03645.1;de=true;minCov=68;pc=1
2	GeMoMa	exon	124368511	124370016	.	+	.	ID=nbis-exon-110566;Parent=PASSSERD03645.1;de=true;minCov=68;pc=1
2	GeMoMa	CDS	124337444	124337552	.	+	0	ID=cds-101213;Parent=PASSSERD03645.1;de=true;minCov=68;pc=1
2	GeMoMa	CDS	124345702	124345806	.	+	2	ID=cds-101214;Parent=PASSSERD03645.1;ae=true;de=true;minCov=142;pc=1
2	GeMoMa	CDS	124349577	124349699	.	+	2	ID=cds-101215;Parent=PASSSERD03645.1;ae=true;de=true;minCov=22;pc=1
2	GeMoMa	CDS	124352242	124352399	.	+	2	ID=cds-101216;Parent=PASSSERD03645.1;ae=true;de=true;minCov=177;pc=1
2	GeMoMa	CDS	124355069	124355141	.	+	0	ID=cds-101217;Parent=PASSSERD03645.1;ae=true;de=true;minCov=231;pc=1
2	GeMoMa	CDS	124355961	124356159	.	+	2	ID=cds-101218;Parent=PASSSERD03645.1;ae=true;de=true;minCov=202;pc=1
2	GeMoMa	CDS	124357839	124358001	.	+	1	ID=cds-101219;Parent=PASSSERD03645.1;ae=true;de=true;minCov=262;pc=1
2	GeMoMa	CDS	124361130	124361341	.	+	0	ID=cds-101220;Parent=PASSSERD03645.1;ae=true;de=true;minCov=286;pc=1
2	GeMoMa	CDS	124362093	124362119	.	+	1	ID=cds-101221;Parent=PASSSERD03645.1;ae=true;de=true;minCov=289;pc=1
2	GeMoMa	CDS	124362807	124362992	.	+	1	ID=cds-101222;Parent=PASSSERD03645.1;ae=true;de=true;minCov=179;pc=1
2	GeMoMa	CDS	124364580	124364623	.	+	1	ID=cds-101223;Parent=PASSSERD03645.1;ae=true;de=true;minCov=134;pc=1
2	GeMoMa	CDS	124368511	124368566	.	+	2	ID=cds-101224;Parent=PASSSERD03645.1;ae=true;minCov=207;pc=1
2	AnnotationFinalizer_	five_prime_UTR	124337325	124337443	.	+	.	ID=five_prime_utr-12999;Parent=PASSSERD03645.1
2	AnnotationFinalizer_	three_prime_UTR	124368567	124370016	.	+	.	ID=three_prime_utr-10629;Parent=PASSSERD03645.1
2	GeMoMa	mRNA	124337325	124370016	2491	+	.	ID=PASSSERD03645.2;Parent=PASSSERD03645;aa=473;alternative="onychos_gene-SGCE,pyrgi_gene-SGCE";avgCov=225.9732;bestScore=2491;ce=12;evidence=3;iAA=0.9937;lpm=384;maxGap=1;maxScore=2514;minCov=19;minSplitReads=7;nps=0;oldID=montanus_rna-XM_039709428.1_R0;pAA=0.9937;prediction=0;raa=474;rce=12;ref-gene=montanus_gene-SGCE;start=M;stop=*;sumWeight=2.8;tae=1;tde=1;tie=1;tpc=1
2	GeMoMa	exon	124337325	124337552	.	+	.	ID=nbis-exon-110590;Parent=PASSSERD03645.2;de=true;minCov=68;pc=1
2	GeMoMa	exon	124345702	124345806	.	+	.	ID=nbis-exon-110591;Parent=PASSSERD03645.2;de=true;minCov=68;pc=1
2	GeMoMa	exon	124349577	124349699	.	+	.	ID=nbis-exon-110592;Parent=PASSSERD03645.2;de=true;minCov=68;pc=1
2	GeMoMa	exon	124352242	124352399	.	+	.	ID=nbis-exon-110593;Parent=PASSSERD03645.2;de=true;minCov=68;pc=1
2	GeMoMa	exon	124355069	124355141	.	+	.	ID=nbis-exon-110594;Parent=PASSSERD03645.2;de=true;minCov=68;pc=1
2	GeMoMa	exon	124355958	124356159	.	+	.	ID=nbis-exon-110595;Parent=PASSSERD03645.2;de=true;minCov=68;pc=1
2	GeMoMa	exon	124357839	124358001	.	+	.	ID=nbis-exon-110596;Parent=PASSSERD03645.2;de=true;minCov=68;pc=1
2	GeMoMa	exon	124361130	124361341	.	+	.	ID=nbis-exon-110597;Parent=PASSSERD03645.2;de=true;minCov=68;pc=1
2	GeMoMa	exon	124362093	124362119	.	+	.	ID=nbis-exon-110598;Parent=PASSSERD03645.2;de=true;minCov=68;pc=1
2	GeMoMa	exon	124362807	124362992	.	+	.	ID=nbis-exon-110599;Parent=PASSSERD03645.2;de=true;minCov=68;pc=1
2	GeMoMa	exon	124364580	124364623	.	+	.	ID=nbis-exon-110600;Parent=PASSSERD03645.2;de=true;minCov=68;pc=1
2	GeMoMa	exon	124367174	124370016	.	+	.	ID=nbis-exon-110601;Parent=PASSSERD03645.2;de=true;minCov=68;pc=1
2	GeMoMa	CDS	124337444	124337552	.	+	0	ID=cds-101225;Parent=PASSSERD03645.2;de=true;minCov=68;pc=1
2	GeMoMa	CDS	124345702	124345806	.	+	2	ID=cds-101226;Parent=PASSSERD03645.2;ae=true;de=true;minCov=142;pc=1
2	GeMoMa	CDS	124349577	124349699	.	+	2	ID=cds-101227;Parent=PASSSERD03645.2;ae=true;de=true;minCov=22;pc=1
2	GeMoMa	CDS	124352242	124352399	.	+	2	ID=cds-101228;Parent=PASSSERD03645.2;ae=true;de=true;minCov=177;pc=1
2	GeMoMa	CDS	124355069	124355141	.	+	0	ID=cds-101229;Parent=PASSSERD03645.2;ae=true;de=true;minCov=231;pc=1
2	GeMoMa	CDS	124355958	124356159	.	+	2	ID=cds-101230;Parent=PASSSERD03645.2;ae=true;de=true;minCov=19;pc=1
2	GeMoMa	CDS	124357839	124358001	.	+	1	ID=cds-101231;Parent=PASSSERD03645.2;ae=true;de=true;minCov=262;pc=1
2	GeMoMa	CDS	124361130	124361341	.	+	0	ID=cds-101232;Parent=PASSSERD03645.2;ae=true;de=true;minCov=286;pc=1
2	GeMoMa	CDS	124362093	124362119	.	+	1	ID=cds-101233;Parent=PASSSERD03645.2;ae=true;de=true;minCov=289;pc=1
2	GeMoMa	CDS	124362807	124362992	.	+	1	ID=cds-101234;Parent=PASSSERD03645.2;ae=true;de=true;minCov=179;pc=1
2	GeMoMa	CDS	124364580	124364623	.	+	1	ID=cds-101235;Parent=PASSSERD03645.2;ae=true;de=true;minCov=134;pc=1
2	GeMoMa	CDS	124367174	124367190	.	+	2	ID=cds-101236;Parent=PASSSERD03645.2;ae=true;minCov=167;pc=1
2	AnnotationFinalizer_	five_prime_UTR	124337325	124337443	.	+	.	ID=five_prime_utr-13000;Parent=PASSSERD03645.2
2	AnnotationFinalizer_	three_prime_UTR	124367191	124370016	.	+	.	ID=three_prime_utr-10630;Parent=PASSSERD03645.2
2	GeMoMa	mRNA	124337325	124370016	2384	+	.	ID=PASSSERD03645.3;Parent=PASSSERD03645;aa=454;alternative="onychos_gene-SGCE,pyrgi_gene-SGCE";avgCov=229.1336;bestScore=2384;ce=11;evidence=3;iAA=0.9934;lpm=384;maxGap=1;maxScore=2407;minCov=19;minSplitReads=7;nps=0;oldID=montanus_rna-XM_039709481.1_R0;pAA=0.9934;prediction=0;raa=455;rce=11;ref-gene=montanus_gene-SGCE;start=M;stop=*;sumWeight=2.8;tae=1;tde=1;tie=1;tpc=1
2	GeMoMa	exon	124337325	124337552	.	+	.	ID=nbis-exon-110602;Parent=PASSSERD03645.3;de=true;minCov=68;pc=1
2	GeMoMa	exon	124345702	124345806	.	+	.	ID=nbis-exon-110603;Parent=PASSSERD03645.3;de=true;minCov=68;pc=1
2	GeMoMa	exon	124349577	124349699	.	+	.	ID=nbis-exon-110604;Parent=PASSSERD03645.3;de=true;minCov=68;pc=1
2	GeMoMa	exon	124352242	124352399	.	+	.	ID=nbis-exon-110605;Parent=PASSSERD03645.3;de=true;minCov=68;pc=1
2	GeMoMa	exon	124355069	124355141	.	+	.	ID=nbis-exon-110606;Parent=PASSSERD03645.3;de=true;minCov=68;pc=1
2	GeMoMa	exon	124355958	124356159	.	+	.	ID=nbis-exon-110607;Parent=PASSSERD03645.3;de=true;minCov=68;pc=1
2	GeMoMa	exon	124357839	124358001	.	+	.	ID=nbis-exon-110608;Parent=PASSSERD03645.3;de=true;minCov=68;pc=1
2	GeMoMa	exon	124361130	124361341	.	+	.	ID=nbis-exon-110609;Parent=PASSSERD03645.3;de=true;minCov=68;pc=1
2	GeMoMa	exon	124362093	124362119	.	+	.	ID=nbis-exon-110610;Parent=PASSSERD03645.3;de=true;minCov=68;pc=1
2	GeMoMa	exon	124362807	124362992	.	+	.	ID=nbis-exon-110611;Parent=PASSSERD03645.3;de=true;minCov=68;pc=1
2	GeMoMa	exon	124367174	124370016	.	+	.	ID=nbis-exon-110612;Parent=PASSSERD03645.3;de=true;minCov=68;pc=1
2	GeMoMa	CDS	124337444	124337552	.	+	0	ID=cds-101237;Parent=PASSSERD03645.3;de=true;minCov=68;pc=1
2	GeMoMa	CDS	124345702	124345806	.	+	2	ID=cds-101238;Parent=PASSSERD03645.3;ae=true;de=true;minCov=142;pc=1
2	GeMoMa	CDS	124349577	124349699	.	+	2	ID=cds-101239;Parent=PASSSERD03645.3;ae=true;de=true;minCov=22;pc=1
2	GeMoMa	CDS	124352242	124352399	.	+	2	ID=cds-101240;Parent=PASSSERD03645.3;ae=true;de=true;minCov=177;pc=1
2	GeMoMa	CDS	124355069	124355141	.	+	0	ID=cds-101241;Parent=PASSSERD03645.3;ae=true;de=true;minCov=231;pc=1
2	GeMoMa	CDS	124355958	124356159	.	+	2	ID=cds-101242;Parent=PASSSERD03645.3;ae=true;de=true;minCov=19;pc=1
2	GeMoMa	CDS	124357839	124358001	.	+	1	ID=cds-101243;Parent=PASSSERD03645.3;ae=true;de=true;minCov=262;pc=1
2	GeMoMa	CDS	124361130	124361341	.	+	0	ID=cds-101244;Parent=PASSSERD03645.3;ae=true;de=true;minCov=286;pc=1
2	GeMoMa	CDS	124362093	124362119	.	+	1	ID=cds-101245;Parent=PASSSERD03645.3;ae=true;de=true;minCov=289;pc=1
2	GeMoMa	CDS	124362807	124362992	.	+	1	ID=cds-101246;Parent=PASSSERD03645.3;ae=true;de=true;minCov=179;pc=1
2	GeMoMa	CDS	124367174	124367177	.	+	1	ID=cds-101247;Parent=PASSSERD03645.3;ae=true;minCov=167;pc=1
2	AnnotationFinalizer_	five_prime_UTR	124337325	124337443	.	+	.	ID=five_prime_utr-13001;Parent=PASSSERD03645.3
2	AnnotationFinalizer_	three_prime_UTR	124367178	124370016	.	+	.	ID=three_prime_utr-10631;Parent=PASSSERD03645.3
2	GeMoMa	mRNA	124337325	124370016	2373	+	.	ID=PASSSERD03645.4;Parent=PASSSERD03645;aa=451;alternative="pyrgi_gene-SGCE";avgCov=232.1766;bestScore=2373;ce=11;evidence=2;iAA=0.9934;lpm=250;maxGap=1;maxScore=2396;minCov=19;minSplitReads=5;nps=0;oldID=onychos_rna-XM_041408672.1_R0;pAA=0.9934;prediction=0;raa=452;rce=11;ref-gene=onychos_gene-SGCE;start=M;stop=*;sumWeight=2.0;tae=1;tde=1;tie=1;tpc=1
2	GeMoMa	exon	124337325	124337552	.	+	.	ID=nbis-exon-110613;Parent=PASSSERD03645.4;de=true;minCov=68;pc=1
2	GeMoMa	exon	124349577	124349699	.	+	.	ID=nbis-exon-110614;Parent=PASSSERD03645.4;de=true;minCov=68;pc=1
2	GeMoMa	exon	124352242	124352399	.	+	.	ID=nbis-exon-110615;Parent=PASSSERD03645.4;de=true;minCov=68;pc=1
2	GeMoMa	exon	124355069	124355141	.	+	.	ID=nbis-exon-110616;Parent=PASSSERD03645.4;de=true;minCov=68;pc=1
2	GeMoMa	exon	124355958	124356159	.	+	.	ID=nbis-exon-110617;Parent=PASSSERD03645.4;de=true;minCov=68;pc=1
2	GeMoMa	exon	124357839	124358001	.	+	.	ID=nbis-exon-110618;Parent=PASSSERD03645.4;de=true;minCov=68;pc=1
2	GeMoMa	exon	124361130	124361341	.	+	.	ID=nbis-exon-110619;Parent=PASSSERD03645.4;de=true;minCov=68;pc=1
2	GeMoMa	exon	124362093	124362119	.	+	.	ID=nbis-exon-110620;Parent=PASSSERD03645.4;de=true;minCov=68;pc=1
2	GeMoMa	exon	124362807	124362992	.	+	.	ID=nbis-exon-110621;Parent=PASSSERD03645.4;de=true;minCov=68;pc=1
2	GeMoMa	exon	124364580	124364623	.	+	.	ID=nbis-exon-110622;Parent=PASSSERD03645.4;de=true;minCov=68;pc=1
2	GeMoMa	exon	124368511	124370016	.	+	.	ID=nbis-exon-110623;Parent=PASSSERD03645.4;de=true;minCov=68;pc=1
2	GeMoMa	CDS	124337444	124337552	.	+	0	ID=cds-101248;Parent=PASSSERD03645.4;de=true;minCov=68;pc=1
2	GeMoMa	CDS	124349577	124349699	.	+	2	ID=cds-101249;Parent=PASSSERD03645.4;ae=true;de=true;minCov=22;pc=1
2	GeMoMa	CDS	124352242	124352399	.	+	2	ID=cds-101250;Parent=PASSSERD03645.4;ae=true;de=true;minCov=177;pc=1
2	GeMoMa	CDS	124355069	124355141	.	+	0	ID=cds-101251;Parent=PASSSERD03645.4;ae=true;de=true;minCov=231;pc=1
2	GeMoMa	CDS	124355958	124356159	.	+	2	ID=cds-101252;Parent=PASSSERD03645.4;ae=true;de=true;minCov=19;pc=1
2	GeMoMa	CDS	124357839	124358001	.	+	1	ID=cds-101253;Parent=PASSSERD03645.4;ae=true;de=true;minCov=262;pc=1
2	GeMoMa	CDS	124361130	124361341	.	+	0	ID=cds-101254;Parent=PASSSERD03645.4;ae=true;de=true;minCov=286;pc=1
2	GeMoMa	CDS	124362093	124362119	.	+	1	ID=cds-101255;Parent=PASSSERD03645.4;ae=true;de=true;minCov=289;pc=1
2	GeMoMa	CDS	124362807	124362992	.	+	1	ID=cds-101256;Parent=PASSSERD03645.4;ae=true;de=true;minCov=179;pc=1
2	GeMoMa	CDS	124364580	124364623	.	+	1	ID=cds-101257;Parent=PASSSERD03645.4;ae=true;de=true;minCov=134;pc=1
2	GeMoMa	CDS	124368511	124368566	.	+	2	ID=cds-101258;Parent=PASSSERD03645.4;ae=true;minCov=207;pc=1
2	AnnotationFinalizer_	five_prime_UTR	124337325	124337443	.	+	.	ID=five_prime_utr-13002;Parent=PASSSERD03645.4
2	AnnotationFinalizer_	three_prime_UTR	124368567	124370016	.	+	.	ID=three_prime_utr-10632;Parent=PASSSERD03645.4
2	GeMoMa	mRNA	124337325	124370016	2324	+	.	ID=PASSSERD03645.5;Parent=PASSSERD03645;aa=445;alternative="pyrgi_gene-SGCE";avgCov=246.0712;bestScore=2324;ce=11;evidence=2;iAA=0.991;lpm=250;maxGap=1;maxScore=2351;minCov=19;minSplitReads=15;nps=0;oldID=onychos_rna-XM_041408673.1_R0;pAA=0.991;prediction=0;raa=446;rce=11;ref-gene=onychos_gene-SGCE;start=M;stop=*;sumWeight=2.0;tae=1;tde=1;tie=1;tpc=1
2	GeMoMa	exon	124337325	124337552	.	+	.	ID=nbis-exon-110624;Parent=PASSSERD03645.5;de=true;minCov=68;pc=1
2	GeMoMa	exon	124345702	124345806	.	+	.	ID=nbis-exon-110625;Parent=PASSSERD03645.5;de=true;minCov=68;pc=1
2	GeMoMa	exon	124352242	124352399	.	+	.	ID=nbis-exon-110626;Parent=PASSSERD03645.5;de=true;minCov=68;pc=1
2	GeMoMa	exon	124355069	124355141	.	+	.	ID=nbis-exon-110627;Parent=PASSSERD03645.5;de=true;minCov=68;pc=1
2	GeMoMa	exon	124355958	124356159	.	+	.	ID=nbis-exon-110628;Parent=PASSSERD03645.5;de=true;minCov=68;pc=1
2	GeMoMa	exon	124357839	124358001	.	+	.	ID=nbis-exon-110629;Parent=PASSSERD03645.5;de=true;minCov=68;pc=1
2	GeMoMa	exon	124361130	124361341	.	+	.	ID=nbis-exon-110630;Parent=PASSSERD03645.5;de=true;minCov=68;pc=1
2	GeMoMa	exon	124362093	124362119	.	+	.	ID=nbis-exon-110631;Parent=PASSSERD03645.5;de=true;minCov=68;pc=1
2	GeMoMa	exon	124362807	124362992	.	+	.	ID=nbis-exon-110632;Parent=PASSSERD03645.5;de=true;minCov=68;pc=1
2	GeMoMa	exon	124364580	124364623	.	+	.	ID=nbis-exon-110633;Parent=PASSSERD03645.5;de=true;minCov=68;pc=1
2	GeMoMa	exon	124368511	124370016	.	+	.	ID=nbis-exon-110634;Parent=PASSSERD03645.5;de=true;minCov=68;pc=1
2	GeMoMa	CDS	124337444	124337552	.	+	0	ID=cds-101259;Parent=PASSSERD03645.5;de=true;minCov=68;pc=1
2	GeMoMa	CDS	124345702	124345806	.	+	2	ID=cds-101260;Parent=PASSSERD03645.5;ae=true;de=true;minCov=142;pc=1
2	GeMoMa	CDS	124352242	124352399	.	+	2	ID=cds-101261;Parent=PASSSERD03645.5;ae=true;de=true;minCov=177;pc=1
2	GeMoMa	CDS	124355069	124355141	.	+	0	ID=cds-101262;Parent=PASSSERD03645.5;ae=true;de=true;minCov=231;pc=1
2	GeMoMa	CDS	124355958	124356159	.	+	2	ID=cds-101263;Parent=PASSSERD03645.5;ae=true;de=true;minCov=19;pc=1
2	GeMoMa	CDS	124357839	124358001	.	+	1	ID=cds-101264;Parent=PASSSERD03645.5;ae=true;de=true;minCov=262;pc=1
2	GeMoMa	CDS	124361130	124361341	.	+	0	ID=cds-101265;Parent=PASSSERD03645.5;ae=true;de=true;minCov=286;pc=1
2	GeMoMa	CDS	124362093	124362119	.	+	1	ID=cds-101266;Parent=PASSSERD03645.5;ae=true;de=true;minCov=289;pc=1
2	GeMoMa	CDS	124362807	124362992	.	+	1	ID=cds-101267;Parent=PASSSERD03645.5;ae=true;de=true;minCov=179;pc=1
2	GeMoMa	CDS	124364580	124364623	.	+	1	ID=cds-101268;Parent=PASSSERD03645.5;ae=true;de=true;minCov=134;pc=1
2	GeMoMa	CDS	124368511	124368566	.	+	2	ID=cds-101269;Parent=PASSSERD03645.5;ae=true;minCov=207;pc=1
2	AnnotationFinalizer_	five_prime_UTR	124337325	124337443	.	+	.	ID=five_prime_utr-13003;Parent=PASSSERD03645.5
2	AnnotationFinalizer_	three_prime_UTR	124368567	124370016	.	+	.	ID=three_prime_utr-10633;Parent=PASSSERD03645.5
2	GeMoMa	mRNA	124337325	124370016	2550	+	.	ID=PASSSERD03645.6;Parent=PASSSERD03645;aa=486;alternative="onychos_gene-SGCE";avgCov=227.4781;bestScore=2550;ce=12;evidence=2;iAA=0.9938;lpm=384;maxGap=1;maxScore=2573;minCov=19;minSplitReads=7;nps=0;oldID=montanus_rna-XM_039709378.1_R0;pAA=0.9938;prediction=0;raa=487;rce=12;ref-gene=montanus_gene-SGCE;start=M;stop=*;sumWeight=1.8;tae=1;tde=1;tie=1;tpc=1
2	GeMoMa	exon	124337325	124337552	.	+	.	ID=nbis-exon-110635;Parent=PASSSERD03645.6;de=true;minCov=68;pc=1
2	GeMoMa	exon	124345702	124345806	.	+	.	ID=nbis-exon-110636;Parent=PASSSERD03645.6;de=true;minCov=68;pc=1
2	GeMoMa	exon	124349577	124349699	.	+	.	ID=nbis-exon-110637;Parent=PASSSERD03645.6;de=true;minCov=68;pc=1
2	GeMoMa	exon	124352242	124352399	.	+	.	ID=nbis-exon-110638;Parent=PASSSERD03645.6;de=true;minCov=68;pc=1
2	GeMoMa	exon	124355069	124355141	.	+	.	ID=nbis-exon-110639;Parent=PASSSERD03645.6;de=true;minCov=68;pc=1
2	GeMoMa	exon	124355958	124356159	.	+	.	ID=nbis-exon-110640;Parent=PASSSERD03645.6;de=true;minCov=68;pc=1
2	GeMoMa	exon	124357839	124358001	.	+	.	ID=nbis-exon-110641;Parent=PASSSERD03645.6;de=true;minCov=68;pc=1
2	GeMoMa	exon	124361130	124361341	.	+	.	ID=nbis-exon-110642;Parent=PASSSERD03645.6;de=true;minCov=68;pc=1
2	GeMoMa	exon	124362093	124362119	.	+	.	ID=nbis-exon-110643;Parent=PASSSERD03645.6;de=true;minCov=68;pc=1
2	GeMoMa	exon	124362807	124362992	.	+	.	ID=nbis-exon-110644;Parent=PASSSERD03645.6;de=true;minCov=68;pc=1
2	GeMoMa	exon	124364580	124364623	.	+	.	ID=nbis-exon-110645;Parent=PASSSERD03645.6;de=true;minCov=68;pc=1
2	GeMoMa	exon	124368511	124370016	.	+	.	ID=nbis-exon-110646;Parent=PASSSERD03645.6;de=true;minCov=68;pc=1
2	GeMoMa	CDS	124337444	124337552	.	+	0	ID=cds-101270;Parent=PASSSERD03645.6;de=true;minCov=68;pc=1
2	GeMoMa	CDS	124345702	124345806	.	+	2	ID=cds-101271;Parent=PASSSERD03645.6;ae=true;de=true;minCov=142;pc=1
2	GeMoMa	CDS	124349577	124349699	.	+	2	ID=cds-101272;Parent=PASSSERD03645.6;ae=true;de=true;minCov=22;pc=1
2	GeMoMa	CDS	124352242	124352399	.	+	2	ID=cds-101273;Parent=PASSSERD03645.6;ae=true;de=true;minCov=177;pc=1
2	GeMoMa	CDS	124355069	124355141	.	+	0	ID=cds-101274;Parent=PASSSERD03645.6;ae=true;de=true;minCov=231;pc=1
2	GeMoMa	CDS	124355958	124356159	.	+	2	ID=cds-101275;Parent=PASSSERD03645.6;ae=true;de=true;minCov=19;pc=1
2	GeMoMa	CDS	124357839	124358001	.	+	1	ID=cds-101276;Parent=PASSSERD03645.6;ae=true;de=true;minCov=262;pc=1
2	GeMoMa	CDS	124361130	124361341	.	+	0	ID=cds-101277;Parent=PASSSERD03645.6;ae=true;de=true;minCov=286;pc=1
2	GeMoMa	CDS	124362093	124362119	.	+	1	ID=cds-101278;Parent=PASSSERD03645.6;ae=true;de=true;minCov=289;pc=1
2	GeMoMa	CDS	124362807	124362992	.	+	1	ID=cds-101279;Parent=PASSSERD03645.6;ae=true;de=true;minCov=179;pc=1
2	GeMoMa	CDS	124364580	124364623	.	+	1	ID=cds-101280;Parent=PASSSERD03645.6;ae=true;de=true;minCov=134;pc=1
2	GeMoMa	CDS	124368511	124368566	.	+	2	ID=cds-101281;Parent=PASSSERD03645.6;ae=true;minCov=207;pc=1
2	AnnotationFinalizer_	five_prime_UTR	124337325	124337443	.	+	.	ID=five_prime_utr-13004;Parent=PASSSERD03645.6
2	AnnotationFinalizer_	three_prime_UTR	124368567	124370016	.	+	.	ID=three_prime_utr-10634;Parent=PASSSERD03645.6
2	GeMoMa	mRNA	124337325	124370016	2497	+	.	ID=PASSSERD03645.7;Parent=PASSSERD03645;aa=477;avgCov=225.8651;bestScore=2497;ce=11;evidence=1;iAA=0.9916;lpm=241;maxGap=1;maxScore=2524;minCov=19;minSplitReads=7;nps=0;oldID=onychos_rna-XM_041408667.1_R0;pAA=0.9916;prediction=0;raa=478;rce=11;ref-gene=onychos_gene-SGCE;start=M;stop=*;sumWeight=1.0;tae=1;tde=1;tie=1;tpc=1
2	GeMoMa	exon	124337325	124337552	.	+	.	ID=nbis-exon-110647;Parent=PASSSERD03645.7;de=true;minCov=68;pc=1
2	GeMoMa	exon	124345702	124345806	.	+	.	ID=nbis-exon-110648;Parent=PASSSERD03645.7;de=true;minCov=68;pc=1
2	GeMoMa	exon	124349577	124349699	.	+	.	ID=nbis-exon-110649;Parent=PASSSERD03645.7;de=true;minCov=68;pc=1
2	GeMoMa	exon	124352242	124352399	.	+	.	ID=nbis-exon-110650;Parent=PASSSERD03645.7;de=true;minCov=68;pc=1
2	GeMoMa	exon	124355069	124355141	.	+	.	ID=nbis-exon-110651;Parent=PASSSERD03645.7;de=true;minCov=68;pc=1
2	GeMoMa	exon	124355958	124356159	.	+	.	ID=nbis-exon-110652;Parent=PASSSERD03645.7;de=true;minCov=68;pc=1
2	GeMoMa	exon	124357839	124358001	.	+	.	ID=nbis-exon-110653;Parent=PASSSERD03645.7;de=true;minCov=68;pc=1
2	GeMoMa	exon	124361130	124361341	.	+	.	ID=nbis-exon-110654;Parent=PASSSERD03645.7;de=true;minCov=68;pc=1
2	GeMoMa	exon	124362807	124362992	.	+	.	ID=nbis-exon-110655;Parent=PASSSERD03645.7;de=true;minCov=68;pc=1
2	GeMoMa	exon	124364580	124364623	.	+	.	ID=nbis-exon-110656;Parent=PASSSERD03645.7;de=true;minCov=68;pc=1
2	GeMoMa	exon	124368511	124370016	.	+	.	ID=nbis-exon-110657;Parent=PASSSERD03645.7;de=true;minCov=68;pc=1
2	GeMoMa	CDS	124337444	124337552	.	+	0	ID=cds-101282;Parent=PASSSERD03645.7;de=true;minCov=68;pc=1
2	GeMoMa	CDS	124345702	124345806	.	+	2	ID=cds-101283;Parent=PASSSERD03645.7;ae=true;de=true;minCov=142;pc=1
2	GeMoMa	CDS	124349577	124349699	.	+	2	ID=cds-101284;Parent=PASSSERD03645.7;ae=true;de=true;minCov=22;pc=1
2	GeMoMa	CDS	124352242	124352399	.	+	2	ID=cds-101285;Parent=PASSSERD03645.7;ae=true;de=true;minCov=177;pc=1
2	GeMoMa	CDS	124355069	124355141	.	+	0	ID=cds-101286;Parent=PASSSERD03645.7;ae=true;de=true;minCov=231;pc=1
2	GeMoMa	CDS	124355958	124356159	.	+	2	ID=cds-101287;Parent=PASSSERD03645.7;ae=true;de=true;minCov=19;pc=1
2	GeMoMa	CDS	124357839	124358001	.	+	1	ID=cds-101288;Parent=PASSSERD03645.7;ae=true;de=true;minCov=262;pc=1
2	GeMoMa	CDS	124361130	124361341	.	+	0	ID=cds-101289;Parent=PASSSERD03645.7;ae=true;de=true;minCov=286;pc=1
2	GeMoMa	CDS	124362807	124362992	.	+	1	ID=cds-101290;Parent=PASSSERD03645.7;ae=true;de=true;minCov=179;pc=1
2	GeMoMa	CDS	124364580	124364623	.	+	1	ID=cds-101291;Parent=PASSSERD03645.7;ae=true;de=true;minCov=134;pc=1
2	GeMoMa	CDS	124368511	124368566	.	+	2	ID=cds-101292;Parent=PASSSERD03645.7;ae=true;minCov=207;pc=1
2	AnnotationFinalizer_	five_prime_UTR	124337325	124337443	.	+	.	ID=five_prime_utr-13005;Parent=PASSSERD03645.7
2	AnnotationFinalizer_	three_prime_UTR	124368567	124370016	.	+	.	ID=three_prime_utr-10635;Parent=PASSSERD03645.7
2	GeMoMa	mRNA	124337325	124370016	2497	+	.	ID=PASSSERD03645.8;Parent=PASSSERD03645;aa=476;avgCov=226.2997;bestScore=2497;ce=11;evidence=1;iAA=0.9937;lpm=374;maxGap=1;maxScore=2520;minCov=22;minSplitReads=7;nps=0;oldID=onychos_rna-XM_041408668.1_R0;pAA=0.9937;prediction=0;raa=477;rce=11;ref-gene=onychos_gene-SGCE;start=M;stop=*;sumWeight=1.0;tae=1;tde=1;tie=1;tpc=1
2	GeMoMa	exon	124337325	124337552	.	+	.	ID=nbis-exon-110658;Parent=PASSSERD03645.8;de=true;minCov=68;pc=1
2	GeMoMa	exon	124345702	124345806	.	+	.	ID=nbis-exon-110659;Parent=PASSSERD03645.8;de=true;minCov=68;pc=1
2	GeMoMa	exon	124349577	124349699	.	+	.	ID=nbis-exon-110660;Parent=PASSSERD03645.8;de=true;minCov=68;pc=1
2	GeMoMa	exon	124352242	124352399	.	+	.	ID=nbis-exon-110661;Parent=PASSSERD03645.8;de=true;minCov=68;pc=1
2	GeMoMa	exon	124355069	124355141	.	+	.	ID=nbis-exon-110662;Parent=PASSSERD03645.8;de=true;minCov=68;pc=1
2	GeMoMa	exon	124355961	124356159	.	+	.	ID=nbis-exon-110663;Parent=PASSSERD03645.8;de=true;minCov=68;pc=1
2	GeMoMa	exon	124357839	124358001	.	+	.	ID=nbis-exon-110664;Parent=PASSSERD03645.8;de=true;minCov=68;pc=1
2	GeMoMa	exon	124361130	124361341	.	+	.	ID=nbis-exon-110665;Parent=PASSSERD03645.8;de=true;minCov=68;pc=1
2	GeMoMa	exon	124362807	124362992	.	+	.	ID=nbis-exon-110666;Parent=PASSSERD03645.8;de=true;minCov=68;pc=1
2	GeMoMa	exon	124364580	124364623	.	+	.	ID=nbis-exon-110667;Parent=PASSSERD03645.8;de=true;minCov=68;pc=1
2	GeMoMa	exon	124368511	124370016	.	+	.	ID=nbis-exon-110668;Parent=PASSSERD03645.8;de=true;minCov=68;pc=1
2	GeMoMa	CDS	124337444	124337552	.	+	0	ID=cds-101293;Parent=PASSSERD03645.8;de=true;minCov=68;pc=1
2	GeMoMa	CDS	124345702	124345806	.	+	2	ID=cds-101294;Parent=PASSSERD03645.8;ae=true;de=true;minCov=142;pc=1
2	GeMoMa	CDS	124349577	124349699	.	+	2	ID=cds-101295;Parent=PASSSERD03645.8;ae=true;de=true;minCov=22;pc=1
2	GeMoMa	CDS	124352242	124352399	.	+	2	ID=cds-101296;Parent=PASSSERD03645.8;ae=true;de=true;minCov=177;pc=1
2	GeMoMa	CDS	124355069	124355141	.	+	0	ID=cds-101297;Parent=PASSSERD03645.8;ae=true;de=true;minCov=231;pc=1
2	GeMoMa	CDS	124355961	124356159	.	+	2	ID=cds-101298;Parent=PASSSERD03645.8;ae=true;de=true;minCov=202;pc=1
2	GeMoMa	CDS	124357839	124358001	.	+	1	ID=cds-101299;Parent=PASSSERD03645.8;ae=true;de=true;minCov=262;pc=1
2	GeMoMa	CDS	124361130	124361341	.	+	0	ID=cds-101300;Parent=PASSSERD03645.8;ae=true;de=true;minCov=286;pc=1
2	GeMoMa	CDS	124362807	124362992	.	+	1	ID=cds-101301;Parent=PASSSERD03645.8;ae=true;de=true;minCov=179;pc=1
2	GeMoMa	CDS	124364580	124364623	.	+	1	ID=cds-101302;Parent=PASSSERD03645.8;ae=true;de=true;minCov=134;pc=1
2	GeMoMa	CDS	124368511	124368566	.	+	2	ID=cds-101303;Parent=PASSSERD03645.8;ae=true;minCov=207;pc=1
2	AnnotationFinalizer_	five_prime_UTR	124337325	124337443	.	+	.	ID=five_prime_utr-13006;Parent=PASSSERD03645.8
2	AnnotationFinalizer_	three_prime_UTR	124368567	124370016	.	+	.	ID=three_prime_utr-10636;Parent=PASSSERD03645.8
2	GeMoMa	mRNA	124337325	124370016	2373	+	.	ID=PASSSERD03645.9;Parent=PASSSERD03645;aa=450;avgCov=232.6504;bestScore=2373;ce=11;evidence=1;iAA=0.9956;lpm=404;maxGap=1;maxScore=2392;minCov=22;minSplitReads=5;nps=0;oldID=pyrgi_rna-XM_041466575.1_R0;pAA=0.9956;prediction=0;raa=451;rce=11;ref-gene=pyrgi_gene-SGCE;start=M;stop=*;sumWeight=1.0;tae=1;tde=1;tie=1;tpc=1
2	GeMoMa	exon	124337325	124337552	.	+	.	ID=nbis-exon-110669;Parent=PASSSERD03645.9;de=true;minCov=68;pc=1
2	GeMoMa	exon	124349577	124349699	.	+	.	ID=nbis-exon-110670;Parent=PASSSERD03645.9;de=true;minCov=68;pc=1
2	GeMoMa	exon	124352242	124352399	.	+	.	ID=nbis-exon-110671;Parent=PASSSERD03645.9;de=true;minCov=68;pc=1
2	GeMoMa	exon	124355069	124355141	.	+	.	ID=nbis-exon-110672;Parent=PASSSERD03645.9;de=true;minCov=68;pc=1
2	GeMoMa	exon	124355961	124356159	.	+	.	ID=nbis-exon-110673;Parent=PASSSERD03645.9;de=true;minCov=68;pc=1
2	GeMoMa	exon	124357839	124358001	.	+	.	ID=nbis-exon-110674;Parent=PASSSERD03645.9;de=true;minCov=68;pc=1
2	GeMoMa	exon	124361130	124361341	.	+	.	ID=nbis-exon-110675;Parent=PASSSERD03645.9;de=true;minCov=68;pc=1
2	GeMoMa	exon	124362093	124362119	.	+	.	ID=nbis-exon-110676;Parent=PASSSERD03645.9;de=true;minCov=68;pc=1
2	GeMoMa	exon	124362807	124362992	.	+	.	ID=nbis-exon-110677;Parent=PASSSERD03645.9;de=true;minCov=68;pc=1
2	GeMoMa	exon	124364580	124364623	.	+	.	ID=nbis-exon-110678;Parent=PASSSERD03645.9;de=true;minCov=68;pc=1
2	GeMoMa	exon	124368511	124370016	.	+	.	ID=nbis-exon-110679;Parent=PASSSERD03645.9;de=true;minCov=68;pc=1
2	GeMoMa	CDS	124337444	124337552	.	+	0	ID=cds-101304;Parent=PASSSERD03645.9;de=true;minCov=68;pc=1
2	GeMoMa	CDS	124349577	124349699	.	+	2	ID=cds-101305;Parent=PASSSERD03645.9;ae=true;de=true;minCov=22;pc=1
2	GeMoMa	CDS	124352242	124352399	.	+	2	ID=cds-101306;Parent=PASSSERD03645.9;ae=true;de=true;minCov=177;pc=1
2	GeMoMa	CDS	124355069	124355141	.	+	0	ID=cds-101307;Parent=PASSSERD03645.9;ae=true;de=true;minCov=231;pc=1
2	GeMoMa	CDS	124355961	124356159	.	+	2	ID=cds-101308;Parent=PASSSERD03645.9;ae=true;de=true;minCov=202;pc=1
2	GeMoMa	CDS	124357839	124358001	.	+	1	ID=cds-101309;Parent=PASSSERD03645.9;ae=true;de=true;minCov=262;pc=1
2	GeMoMa	CDS	124361130	124361341	.	+	0	ID=cds-101310;Parent=PASSSERD03645.9;ae=true;de=true;minCov=286;pc=1
2	GeMoMa	CDS	124362093	124362119	.	+	1	ID=cds-101311;Parent=PASSSERD03645.9;ae=true;de=true;minCov=289;pc=1
2	GeMoMa	CDS	124362807	124362992	.	+	1	ID=cds-101312;Parent=PASSSERD03645.9;ae=true;de=true;minCov=179;pc=1
2	GeMoMa	CDS	124364580	124364623	.	+	1	ID=cds-101313;Parent=PASSSERD03645.9;ae=true;de=true;minCov=134;pc=1
2	GeMoMa	CDS	124368511	124368566	.	+	2	ID=cds-101314;Parent=PASSSERD03645.9;ae=true;minCov=207;pc=1
2	AnnotationFinalizer_	five_prime_UTR	124337325	124337443	.	+	.	ID=five_prime_utr-13007;Parent=PASSSERD03645.9
2	AnnotationFinalizer_	three_prime_UTR	124368567	124370016	.	+	.	ID=three_prime_utr-10637;Parent=PASSSERD03645.9
2	GeMoMa	mRNA	124337325	124370016	2507	+	.	ID=PASSSERD03645.10;Parent=PASSSERD03645;aa=472;avgCov=226.4117;bestScore=2507;ce=12;evidence=1;iAA=1;lpm=472;maxGap=0;maxScore=2507;minCov=22;minSplitReads=7;nps=0;oldID=passerold_transcript:ENSPDOT00000001701_R0;pAA=1;prediction=0;raa=472;rce=12;ref-gene=passerold_gene:ENSPDOG00000001259;start=M;stop=*;sumWeight=0.8;tae=1;tde=1;tie=1;tpc=1
2	GeMoMa	exon	124337325	124337552	.	+	.	ID=nbis-exon-110567;Parent=PASSSERD03645.10;de=true;minCov=68;pc=1
2	GeMoMa	exon	124345702	124345806	.	+	.	ID=nbis-exon-110568;Parent=PASSSERD03645.10;de=true;minCov=68;pc=1
2	GeMoMa	exon	124349577	124349699	.	+	.	ID=nbis-exon-110569;Parent=PASSSERD03645.10;de=true;minCov=68;pc=1
2	GeMoMa	exon	124352242	124352399	.	+	.	ID=nbis-exon-110570;Parent=PASSSERD03645.10;de=true;minCov=68;pc=1
2	GeMoMa	exon	124355069	124355141	.	+	.	ID=nbis-exon-110571;Parent=PASSSERD03645.10;de=true;minCov=68;pc=1
2	GeMoMa	exon	124355961	124356159	.	+	.	ID=nbis-exon-110572;Parent=PASSSERD03645.10;de=true;minCov=68;pc=1
2	GeMoMa	exon	124357839	124358001	.	+	.	ID=nbis-exon-110573;Parent=PASSSERD03645.10;de=true;minCov=68;pc=1
2	GeMoMa	exon	124361130	124361341	.	+	.	ID=nbis-exon-110574;Parent=PASSSERD03645.10;de=true;minCov=68;pc=1
2	GeMoMa	exon	124362093	124362119	.	+	.	ID=nbis-exon-110575;Parent=PASSSERD03645.10;de=true;minCov=68;pc=1
2	GeMoMa	exon	124362807	124362992	.	+	.	ID=nbis-exon-110576;Parent=PASSSERD03645.10;de=true;minCov=68;pc=1
2	GeMoMa	exon	124364580	124364623	.	+	.	ID=nbis-exon-110577;Parent=PASSSERD03645.10;de=true;minCov=68;pc=1
2	GeMoMa	exon	124367174	124370016	.	+	.	ID=nbis-exon-110578;Parent=PASSSERD03645.10;de=true;minCov=68;pc=1
2	GeMoMa	CDS	124337444	124337552	.	+	0	ID=cds-101315;Parent=PASSSERD03645.10;de=true;minCov=68;pc=1
2	GeMoMa	CDS	124345702	124345806	.	+	2	ID=cds-101316;Parent=PASSSERD03645.10;ae=true;de=true;minCov=142;pc=1
2	GeMoMa	CDS	124349577	124349699	.	+	2	ID=cds-101317;Parent=PASSSERD03645.10;ae=true;de=true;minCov=22;pc=1
2	GeMoMa	CDS	124352242	124352399	.	+	2	ID=cds-101318;Parent=PASSSERD03645.10;ae=true;de=true;minCov=177;pc=1
2	GeMoMa	CDS	124355069	124355141	.	+	0	ID=cds-101319;Parent=PASSSERD03645.10;ae=true;de=true;minCov=231;pc=1
2	GeMoMa	CDS	124355961	124356159	.	+	2	ID=cds-101320;Parent=PASSSERD03645.10;ae=true;de=true;minCov=202;pc=1
2	GeMoMa	CDS	124357839	124358001	.	+	1	ID=cds-101321;Parent=PASSSERD03645.10;ae=true;de=true;minCov=262;pc=1
2	GeMoMa	CDS	124361130	124361341	.	+	0	ID=cds-101322;Parent=PASSSERD03645.10;ae=true;de=true;minCov=286;pc=1
2	GeMoMa	CDS	124362093	124362119	.	+	1	ID=cds-101323;Parent=PASSSERD03645.10;ae=true;de=true;minCov=289;pc=1
2	GeMoMa	CDS	124362807	124362992	.	+	1	ID=cds-101324;Parent=PASSSERD03645.10;ae=true;de=true;minCov=179;pc=1
2	GeMoMa	CDS	124364580	124364623	.	+	1	ID=cds-101325;Parent=PASSSERD03645.10;ae=true;de=true;minCov=134;pc=1
2	GeMoMa	CDS	124367174	124367190	.	+	2	ID=cds-101326;Parent=PASSSERD03645.10;ae=true;minCov=167;pc=1
2	AnnotationFinalizer_	five_prime_UTR	124337325	124337443	.	+	.	ID=five_prime_utr-13008;Parent=PASSSERD03645.10
2	AnnotationFinalizer_	three_prime_UTR	124367191	124370016	.	+	.	ID=three_prime_utr-10638;Parent=PASSSERD03645.10
2	GeMoMa	mRNA	124337325	124370016	2330	+	.	ID=PASSSERD03645.11;Parent=PASSSERD03645;aa=437;avgCov=231.1754;bestScore=2330;ce=11;evidence=1;iAA=1;lpm=437;maxGap=0;maxScore=2330;minCov=22;minSplitReads=5;nps=0;oldID=passerold_transcript:ENSPDOT00000001713_R0;pAA=1;prediction=0;raa=437;rce=11;ref-gene=passerold_gene:ENSPDOG00000001259;start=M;stop=*;sumWeight=0.8;tae=1;tde=1;tie=1;tpc=1
2	GeMoMa	exon	124337325	124337552	.	+	.	ID=nbis-exon-110579;Parent=PASSSERD03645.11;de=true;minCov=68;pc=1
2	GeMoMa	exon	124349577	124349699	.	+	.	ID=nbis-exon-110580;Parent=PASSSERD03645.11;de=true;minCov=68;pc=1
2	GeMoMa	exon	124352242	124352399	.	+	.	ID=nbis-exon-110581;Parent=PASSSERD03645.11;de=true;minCov=68;pc=1
2	GeMoMa	exon	124355069	124355141	.	+	.	ID=nbis-exon-110582;Parent=PASSSERD03645.11;de=true;minCov=68;pc=1
2	GeMoMa	exon	124355961	124356159	.	+	.	ID=nbis-exon-110583;Parent=PASSSERD03645.11;de=true;minCov=68;pc=1
2	GeMoMa	exon	124357839	124358001	.	+	.	ID=nbis-exon-110584;Parent=PASSSERD03645.11;de=true;minCov=68;pc=1
2	GeMoMa	exon	124361130	124361341	.	+	.	ID=nbis-exon-110585;Parent=PASSSERD03645.11;de=true;minCov=68;pc=1
2	GeMoMa	exon	124362093	124362119	.	+	.	ID=nbis-exon-110586;Parent=PASSSERD03645.11;de=true;minCov=68;pc=1
2	GeMoMa	exon	124362807	124362992	.	+	.	ID=nbis-exon-110587;Parent=PASSSERD03645.11;de=true;minCov=68;pc=1
2	GeMoMa	exon	124364580	124364623	.	+	.	ID=nbis-exon-110588;Parent=PASSSERD03645.11;de=true;minCov=68;pc=1
2	GeMoMa	exon	124367174	124370016	.	+	.	ID=nbis-exon-110589;Parent=PASSSERD03645.11;de=true;minCov=68;pc=1
2	GeMoMa	CDS	124337444	124337552	.	+	0	ID=cds-101327;Parent=PASSSERD03645.11;de=true;minCov=68;pc=1
2	GeMoMa	CDS	124349577	124349699	.	+	2	ID=cds-101328;Parent=PASSSERD03645.11;ae=true;de=true;minCov=22;pc=1
2	GeMoMa	CDS	124352242	124352399	.	+	2	ID=cds-101329;Parent=PASSSERD03645.11;ae=true;de=true;minCov=177;pc=1
2	GeMoMa	CDS	124355069	124355141	.	+	0	ID=cds-101330;Parent=PASSSERD03645.11;ae=true;de=true;minCov=231;pc=1
2	GeMoMa	CDS	124355961	124356159	.	+	2	ID=cds-101331;Parent=PASSSERD03645.11;ae=true;de=true;minCov=202;pc=1
2	GeMoMa	CDS	124357839	124358001	.	+	1	ID=cds-101332;Parent=PASSSERD03645.11;ae=true;de=true;minCov=262;pc=1
2	GeMoMa	CDS	124361130	124361341	.	+	0	ID=cds-101333;Parent=PASSSERD03645.11;ae=true;de=true;minCov=286;pc=1
2	GeMoMa	CDS	124362093	124362119	.	+	1	ID=cds-101334;Parent=PASSSERD03645.11;ae=true;de=true;minCov=289;pc=1
2	GeMoMa	CDS	124362807	124362992	.	+	1	ID=cds-101335;Parent=PASSSERD03645.11;ae=true;de=true;minCov=179;pc=1
2	GeMoMa	CDS	124364580	124364623	.	+	1	ID=cds-101336;Parent=PASSSERD03645.11;ae=true;de=true;minCov=134;pc=1
2	GeMoMa	CDS	124367174	124367190	.	+	2	ID=cds-101337;Parent=PASSSERD03645.11;ae=true;minCov=167;pc=1
2	AnnotationFinalizer_	five_prime_UTR	124337325	124337443	.	+	.	ID=five_prime_utr-13009;Parent=PASSSERD03645.11
2	AnnotationFinalizer_	three_prime_UTR	124367191	124370016	.	+	.	ID=three_prime_utr-10639;Parent=PASSSERD03645.11
2	GAF	gene	124372655	124407766	.	-	.	ID=PASSSERD03646;combinedEvidence=4;complete=3;maxEvidence=3;maxTie=1.0;transcripts=3
2	GeMoMa	mRNA	124372655	124395672	3856	-	.	ID=PASSSERD03646.2;Parent=PASSSERD03646;aa=730;avgCov=313.1959;bestScore=3856;ce=17;evidence=1;iAA=1;lpm=730;maxGap=0;maxScore=3856;minCov=184;minSplitReads=172;nps=0;oldID=passerold_transcript:ENSPDOT00000001738_R0;pAA=1;prediction=0;raa=730;rce=17;ref-gene=passerold_gene:ENSPDOG00000001282;start=M;stop=*;sumWeight=0.8;tae=1;tde=1;tie=1;tpc=1
2	GeMoMa	exon	124372655	124373296	.	-	.	ID=nbis-exon-110698;Parent=PASSSERD03646.2;de=true;minCov=226;pc=1
2	GeMoMa	exon	124374290	124374382	.	-	.	ID=nbis-exon-110699;Parent=PASSSERD03646.2;de=true;minCov=226;pc=1
2	GeMoMa	exon	124375382	124375459	.	-	.	ID=nbis-exon-110700;Parent=PASSSERD03646.2;de=true;minCov=226;pc=1
2	GeMoMa	exon	124375995	124376135	.	-	.	ID=nbis-exon-110701;Parent=PASSSERD03646.2;de=true;minCov=226;pc=1
2	GeMoMa	exon	124377433	124377534	.	-	.	ID=nbis-exon-110702;Parent=PASSSERD03646.2;de=true;minCov=226;pc=1
2	GeMoMa	exon	124378446	124378525	.	-	.	ID=nbis-exon-110703;Parent=PASSSERD03646.2;de=true;minCov=226;pc=1
2	GeMoMa	exon	124380003	124380159	.	-	.	ID=nbis-exon-110704;Parent=PASSSERD03646.2;de=true;minCov=226;pc=1
2	GeMoMa	exon	124381078	124381197	.	-	.	ID=nbis-exon-110705;Parent=PASSSERD03646.2;de=true;minCov=226;pc=1
2	GeMoMa	exon	124381761	124381850	.	-	.	ID=nbis-exon-110706;Parent=PASSSERD03646.2;de=true;minCov=226;pc=1
2	GeMoMa	exon	124382256	124382681	.	-	.	ID=nbis-exon-110707;Parent=PASSSERD03646.2;de=true;minCov=226;pc=1
2	GeMoMa	exon	124383628	124383842	.	-	.	ID=nbis-exon-110708;Parent=PASSSERD03646.2;de=true;minCov=226;pc=1
2	GeMoMa	exon	124385554	124385677	.	-	.	ID=nbis-exon-110709;Parent=PASSSERD03646.2;de=true;minCov=226;pc=1
2	GeMoMa	exon	124388331	124388375	.	-	.	ID=nbis-exon-110710;Parent=PASSSERD03646.2;de=true;minCov=226;pc=1
2	GeMoMa	exon	124389565	124389627	.	-	.	ID=nbis-exon-110711;Parent=PASSSERD03646.2;de=true;minCov=226;pc=1
2	GeMoMa	exon	124391752	124391796	.	-	.	ID=nbis-exon-110712;Parent=PASSSERD03646.2;de=true;minCov=226;pc=1
2	GeMoMa	exon	124393316	124393436	.	-	.	ID=nbis-exon-110713;Parent=PASSSERD03646.2;de=true;minCov=226;pc=1
2	GeMoMa	exon	124394104	124394200	.	-	.	ID=nbis-exon-110714;Parent=PASSSERD03646.2;de=true;minCov=226;pc=1
2	GeMoMa	exon	124395518	124395672	.	-	.	ID=nbis-exon-110715;Parent=PASSSERD03646.2;de=true;minCov=226;pc=1
2	GeMoMa	CDS	124373030	124373296	.	-	0	ID=cds-101372;Parent=PASSSERD03646.2;ae=true;minCov=299;pc=1
2	GeMoMa	CDS	124374290	124374382	.	-	0	ID=cds-101371;Parent=PASSSERD03646.2;ae=true;de=true;minCov=307;pc=1
2	GeMoMa	CDS	124375382	124375459	.	-	0	ID=cds-101370;Parent=PASSSERD03646.2;ae=true;de=true;minCov=288;pc=1
2	GeMoMa	CDS	124375995	124376135	.	-	0	ID=cds-101369;Parent=PASSSERD03646.2;ae=true;de=true;minCov=266;pc=1
2	GeMoMa	CDS	124377433	124377534	.	-	0	ID=cds-101368;Parent=PASSSERD03646.2;ae=true;de=true;minCov=295;pc=1
2	GeMoMa	CDS	124378446	124378525	.	-	2	ID=cds-101367;Parent=PASSSERD03646.2;ae=true;de=true;minCov=350;pc=1
2	GeMoMa	CDS	124380003	124380159	.	-	0	ID=cds-101366;Parent=PASSSERD03646.2;ae=true;de=true;minCov=330;pc=1
2	GeMoMa	CDS	124381078	124381197	.	-	0	ID=cds-101365;Parent=PASSSERD03646.2;ae=true;de=true;minCov=275;pc=1
2	GeMoMa	CDS	124381761	124381850	.	-	0	ID=cds-101364;Parent=PASSSERD03646.2;ae=true;de=true;minCov=234;pc=1
2	GeMoMa	CDS	124382256	124382681	.	-	0	ID=cds-101363;Parent=PASSSERD03646.2;ae=true;de=true;minCov=184;pc=1
2	GeMoMa	CDS	124383628	124383842	.	-	2	ID=cds-101362;Parent=PASSSERD03646.2;ae=true;de=true;minCov=286;pc=1
2	GeMoMa	CDS	124385554	124385677	.	-	0	ID=cds-101361;Parent=PASSSERD03646.2;ae=true;de=true;minCov=202;pc=1
2	GeMoMa	CDS	124388331	124388375	.	-	0	ID=cds-101360;Parent=PASSSERD03646.2;ae=true;de=true;minCov=202;pc=1
2	GeMoMa	CDS	124389565	124389627	.	-	0	ID=cds-101359;Parent=PASSSERD03646.2;ae=true;de=true;minCov=245;pc=1
2	GeMoMa	CDS	124391752	124391796	.	-	0	ID=cds-101358;Parent=PASSSERD03646.2;ae=true;de=true;minCov=233;pc=1
2	GeMoMa	CDS	124393316	124393436	.	-	1	ID=cds-101357;Parent=PASSSERD03646.2;ae=true;de=true;minCov=233;pc=1
2	GeMoMa	CDS	124394104	124394126	.	-	0	ID=cds-101356;Parent=PASSSERD03646.2;de=true;minCov=226;pc=1
2	AnnotationFinalizer_	five_prime_UTR	124394127	124394200	.	-	.	ID=five_prime_utr-13011;Parent=PASSSERD03646.2
2	AnnotationFinalizer_	five_prime_UTR	124395518	124395672	.	-	.	ID=five_prime_utr-13010;Parent=PASSSERD03646.2
2	AnnotationFinalizer_	three_prime_UTR	124372655	124373029	.	-	.	ID=three_prime_utr-10641;Parent=PASSSERD03646.2
2	GeMoMa	mRNA	124372655	124395672	3091	-	.	ID=PASSSERD03646.3;Parent=PASSSERD03646;aa=584;avgCov=327.7135;bestScore=3091;ce=11;evidence=1;iAA=1;lpm=584;maxGap=0;maxScore=3091;minCov=184;minSplitReads=172;nps=0;oldID=montanus_rna-XM_039709573.1_R0;pAA=1;prediction=0;raa=584;rce=11;ref-gene=montanus_gene-CASD1;start=M;stop=*;sumWeight=0.8;tae=1;tde=1;tie=1;tpc=1
2	GeMoMa	exon	124372655	124373296	.	-	.	ID=nbis-exon-110716;Parent=PASSSERD03646.3;de=true;minCov=290;pc=1
2	GeMoMa	exon	124374290	124374382	.	-	.	ID=nbis-exon-110717;Parent=PASSSERD03646.3;de=true;minCov=290;pc=1
2	GeMoMa	exon	124375382	124375459	.	-	.	ID=nbis-exon-110718;Parent=PASSSERD03646.3;de=true;minCov=290;pc=1
2	GeMoMa	exon	124375995	124376135	.	-	.	ID=nbis-exon-110719;Parent=PASSSERD03646.3;de=true;minCov=290;pc=1
2	GeMoMa	exon	124377433	124377534	.	-	.	ID=nbis-exon-110720;Parent=PASSSERD03646.3;de=true;minCov=290;pc=1
2	GeMoMa	exon	124378446	124378525	.	-	.	ID=nbis-exon-110721;Parent=PASSSERD03646.3;de=true;minCov=290;pc=1
2	GeMoMa	exon	124380003	124380159	.	-	.	ID=nbis-exon-110722;Parent=PASSSERD03646.3;de=true;minCov=290;pc=1
2	GeMoMa	exon	124381078	124381197	.	-	.	ID=nbis-exon-110723;Parent=PASSSERD03646.3;de=true;minCov=290;pc=1
2	GeMoMa	exon	124381761	124381850	.	-	.	ID=nbis-exon-110724;Parent=PASSSERD03646.3;de=true;minCov=290;pc=1
2	GeMoMa	exon	124382256	124382681	.	-	.	ID=nbis-exon-110725;Parent=PASSSERD03646.3;de=true;minCov=290;pc=1
2	GeMoMa	exon	124383628	124383842	.	-	.	ID=nbis-exon-110726;Parent=PASSSERD03646.3;de=true;minCov=290;pc=1
2	GeMoMa	exon	124385554	124385677	.	-	.	ID=nbis-exon-110727;Parent=PASSSERD03646.3;de=true;minCov=290;pc=1
2	GeMoMa	exon	124388331	124388375	.	-	.	ID=nbis-exon-110728;Parent=PASSSERD03646.3;de=true;minCov=290;pc=1
2	GeMoMa	exon	124389565	124389627	.	-	.	ID=nbis-exon-110729;Parent=PASSSERD03646.3;de=true;minCov=290;pc=1
2	GeMoMa	exon	124391752	124391796	.	-	.	ID=nbis-exon-110730;Parent=PASSSERD03646.3;de=true;minCov=290;pc=1
2	GeMoMa	exon	124393316	124393436	.	-	.	ID=nbis-exon-110731;Parent=PASSSERD03646.3;de=true;minCov=290;pc=1
2	GeMoMa	exon	124394104	124394200	.	-	.	ID=nbis-exon-110732;Parent=PASSSERD03646.3;de=true;minCov=290;pc=1
2	GeMoMa	exon	124395518	124395672	.	-	.	ID=nbis-exon-110733;Parent=PASSSERD03646.3;de=true;minCov=290;pc=1
2	GeMoMa	CDS	124373030	124373296	.	-	0	ID=cds-101383;Parent=PASSSERD03646.3;ae=true;minCov=299;pc=1
2	GeMoMa	CDS	124374290	124374382	.	-	0	ID=cds-101382;Parent=PASSSERD03646.3;ae=true;de=true;minCov=307;pc=1
2	GeMoMa	CDS	124375382	124375459	.	-	0	ID=cds-101381;Parent=PASSSERD03646.3;ae=true;de=true;minCov=288;pc=1
2	GeMoMa	CDS	124375995	124376135	.	-	0	ID=cds-101380;Parent=PASSSERD03646.3;ae=true;de=true;minCov=266;pc=1
2	GeMoMa	CDS	124377433	124377534	.	-	0	ID=cds-101379;Parent=PASSSERD03646.3;ae=true;de=true;minCov=295;pc=1
2	GeMoMa	CDS	124378446	124378525	.	-	2	ID=cds-101378;Parent=PASSSERD03646.3;ae=true;de=true;minCov=350;pc=1
2	GeMoMa	CDS	124380003	124380159	.	-	0	ID=cds-101377;Parent=PASSSERD03646.3;ae=true;de=true;minCov=330;pc=1
2	GeMoMa	CDS	124381078	124381197	.	-	0	ID=cds-101376;Parent=PASSSERD03646.3;ae=true;de=true;minCov=275;pc=1
2	GeMoMa	CDS	124381761	124381850	.	-	0	ID=cds-101375;Parent=PASSSERD03646.3;ae=true;de=true;minCov=234;pc=1
2	GeMoMa	CDS	124382256	124382681	.	-	0	ID=cds-101374;Parent=PASSSERD03646.3;ae=true;de=true;minCov=184;pc=1
2	GeMoMa	CDS	124383628	124383825	.	-	0	ID=cds-101373;Parent=PASSSERD03646.3;de=true;minCov=290;pc=1
2	AnnotationFinalizer_	five_prime_UTR	124383826	124383842	.	-	.	ID=five_prime_utr-13019;Parent=PASSSERD03646.3
2	AnnotationFinalizer_	five_prime_UTR	124385554	124385677	.	-	.	ID=five_prime_utr-13018;Parent=PASSSERD03646.3
2	AnnotationFinalizer_	five_prime_UTR	124388331	124388375	.	-	.	ID=five_prime_utr-13017;Parent=PASSSERD03646.3
2	AnnotationFinalizer_	five_prime_UTR	124389565	124389627	.	-	.	ID=five_prime_utr-13016;Parent=PASSSERD03646.3
2	AnnotationFinalizer_	five_prime_UTR	124391752	124391796	.	-	.	ID=five_prime_utr-13015;Parent=PASSSERD03646.3
2	AnnotationFinalizer_	five_prime_UTR	124393316	124393436	.	-	.	ID=five_prime_utr-13014;Parent=PASSSERD03646.3
2	AnnotationFinalizer_	five_prime_UTR	124394104	124394200	.	-	.	ID=five_prime_utr-13013;Parent=PASSSERD03646.3
2	AnnotationFinalizer_	five_prime_UTR	124395518	124395672	.	-	.	ID=five_prime_utr-13012;Parent=PASSSERD03646.3
2	AnnotationFinalizer_	three_prime_UTR	124372655	124373029	.	-	.	ID=three_prime_utr-10642;Parent=PASSSERD03646.3
2	GeMoMa	mRNA	124372655	124407766	3978	-	.	ID=PASSSERD03646.1;Parent=PASSSERD03646;aa=781;alternative="onychos_gene-CASD1,pyrgi_gene-CASD1";avgCov=296.9859;bestScore=3978;ce=18;evidence=3;iAA=0.9499;lpm=720;maxGap=17;maxScore=4220;minCov=0;minSplitReads=0;nps=0;oldID=montanus_rna-XM_039709560.1_R0;pAA=0.9599;prediction=0;raa=799;rce=18;ref-gene=montanus_gene-CASD1;start=M;stop=*;sumWeight=2.8;tae=1;tde=0.9412;tie=0.9412;tpc=0.9663
2	GeMoMa	exon	124372655	124373296	.	-	.	ID=nbis-exon-110680;Parent=PASSSERD03646.1;de=false;minCov=0;pc=0
2	GeMoMa	exon	124374290	124374382	.	-	.	ID=nbis-exon-110681;Parent=PASSSERD03646.1;de=false;minCov=0;pc=0
2	GeMoMa	exon	124375382	124375459	.	-	.	ID=nbis-exon-110682;Parent=PASSSERD03646.1;de=false;minCov=0;pc=0
2	GeMoMa	exon	124375995	124376135	.	-	.	ID=nbis-exon-110683;Parent=PASSSERD03646.1;de=false;minCov=0;pc=0
2	GeMoMa	exon	124377433	124377534	.	-	.	ID=nbis-exon-110684;Parent=PASSSERD03646.1;de=false;minCov=0;pc=0
2	GeMoMa	exon	124378446	124378525	.	-	.	ID=nbis-exon-110685;Parent=PASSSERD03646.1;de=false;minCov=0;pc=0
2	GeMoMa	exon	124380003	124380159	.	-	.	ID=nbis-exon-110686;Parent=PASSSERD03646.1;de=false;minCov=0;pc=0
2	GeMoMa	exon	124381078	124381197	.	-	.	ID=nbis-exon-110687;Parent=PASSSERD03646.1;de=false;minCov=0;pc=0
2	GeMoMa	exon	124381761	124381850	.	-	.	ID=nbis-exon-110688;Parent=PASSSERD03646.1;de=false;minCov=0;pc=0
2	GeMoMa	exon	124382256	124382681	.	-	.	ID=nbis-exon-110689;Parent=PASSSERD03646.1;de=false;minCov=0;pc=0
2	GeMoMa	exon	124383628	124383842	.	-	.	ID=nbis-exon-110690;Parent=PASSSERD03646.1;de=false;minCov=0;pc=0
2	GeMoMa	exon	124385554	124385677	.	-	.	ID=nbis-exon-110691;Parent=PASSSERD03646.1;de=false;minCov=0;pc=0
2	GeMoMa	exon	124388331	124388375	.	-	.	ID=nbis-exon-110692;Parent=PASSSERD03646.1;de=false;minCov=0;pc=0
2	GeMoMa	exon	124389565	124389627	.	-	.	ID=nbis-exon-110693;Parent=PASSSERD03646.1;de=false;minCov=0;pc=0
2	GeMoMa	exon	124391752	124391796	.	-	.	ID=nbis-exon-110694;Parent=PASSSERD03646.1;de=false;minCov=0;pc=0
2	GeMoMa	exon	124393316	124393436	.	-	.	ID=nbis-exon-110695;Parent=PASSSERD03646.1;de=false;minCov=0;pc=0
2	GeMoMa	exon	124394104	124394200	.	-	.	ID=nbis-exon-110696;Parent=PASSSERD03646.1;de=false;minCov=0;pc=0
2	GeMoMa	exon	124407688	124407766	.	-	.	ID=nbis-exon-110697;Parent=PASSSERD03646.1;de=false;minCov=0;pc=0
2	GeMoMa	CDS	124373030	124373296	.	-	0	ID=cds-101355;Parent=PASSSERD03646.1;ae=true;minCov=299;pc=1
2	GeMoMa	CDS	124374290	124374382	.	-	0	ID=cds-101354;Parent=PASSSERD03646.1;ae=true;de=true;minCov=307;pc=1
2	GeMoMa	CDS	124375382	124375459	.	-	0	ID=cds-101353;Parent=PASSSERD03646.1;ae=true;de=true;minCov=288;pc=1
2	GeMoMa	CDS	124375995	124376135	.	-	0	ID=cds-101352;Parent=PASSSERD03646.1;ae=true;de=true;minCov=266;pc=1
2	GeMoMa	CDS	124377433	124377534	.	-	0	ID=cds-101351;Parent=PASSSERD03646.1;ae=true;de=true;minCov=295;pc=1
2	GeMoMa	CDS	124378446	124378525	.	-	2	ID=cds-101350;Parent=PASSSERD03646.1;ae=true;de=true;minCov=350;pc=1
2	GeMoMa	CDS	124380003	124380159	.	-	0	ID=cds-101349;Parent=PASSSERD03646.1;ae=true;de=true;minCov=330;pc=1
2	GeMoMa	CDS	124381078	124381197	.	-	0	ID=cds-101348;Parent=PASSSERD03646.1;ae=true;de=true;minCov=275;pc=1
2	GeMoMa	CDS	124381761	124381850	.	-	0	ID=cds-101347;Parent=PASSSERD03646.1;ae=true;de=true;minCov=234;pc=1
2	GeMoMa	CDS	124382256	124382681	.	-	0	ID=cds-101346;Parent=PASSSERD03646.1;ae=true;de=true;minCov=184;pc=1
2	GeMoMa	CDS	124383628	124383842	.	-	2	ID=cds-101345;Parent=PASSSERD03646.1;ae=true;de=true;minCov=286;pc=1
2	GeMoMa	CDS	124385554	124385677	.	-	0	ID=cds-101344;Parent=PASSSERD03646.1;ae=true;de=true;minCov=202;pc=1
2	GeMoMa	CDS	124388331	124388375	.	-	0	ID=cds-101343;Parent=PASSSERD03646.1;ae=true;de=true;minCov=202;pc=1
2	GeMoMa	CDS	124389565	124389627	.	-	0	ID=cds-101342;Parent=PASSSERD03646.1;ae=true;de=true;minCov=245;pc=1
2	GeMoMa	CDS	124391752	124391796	.	-	0	ID=cds-101341;Parent=PASSSERD03646.1;ae=true;de=true;minCov=233;pc=1
2	GeMoMa	CDS	124393316	124393436	.	-	1	ID=cds-101340;Parent=PASSSERD03646.1;ae=true;de=true;minCov=233;pc=1
2	GeMoMa	CDS	124394104	124394200	.	-	2	ID=cds-101339;Parent=PASSSERD03646.1;ae=true;de=true;minCov=34;pc=1
2	GeMoMa	CDS	124407688	124407766	.	-	0	ID=cds-101338;Parent=PASSSERD03646.1;de=false;minCov=0;pc=0
2	AnnotationFinalizer_	three_prime_UTR	124372655	124373029	.	-	.	ID=three_prime_utr-10640;Parent=PASSSERD03646.1
2	GAF	gene	124409939	124450631	.	-	.	ID=PASSSERD03647;combinedEvidence=3;complete=1;maxEvidence=3;maxTie=0.9592;transcripts=1
2	GeMoMa	mRNA	124409939	124450631	7286	-	.	ID=PASSSERD03647.1;Parent=PASSSERD03647;aa=1329;alternative="onychos_gene-COL1A2,pyrgi_gene-COL1A2";avgCov=1158.3802;bestScore=7286;ce=50;evidence=3;iAA=0.9714;lpm=530;maxGap=18;maxScore=7628;minCov=187;minSplitReads=0;nps=0;oldID=montanus_rna-XM_039708748.1_R0;pAA=0.9722;prediction=0;raa=1366;rce=52;ref-gene=montanus_gene-COL1A2;start=M;stop=*;sumWeight=2.8;tae=1;tde=1;tie=0.9592;tpc=1
2	GeMoMa	exon	124409939	124412515	.	-	.	ID=nbis-exon-110734;Parent=PASSSERD03647.1;de=true;minCov=877;pc=1
2	GeMoMa	exon	124413096	124413338	.	-	.	ID=nbis-exon-110735;Parent=PASSSERD03647.1;de=true;minCov=877;pc=1
2	GeMoMa	exon	124414991	124415184	.	-	.	ID=nbis-exon-110736;Parent=PASSSERD03647.1;de=true;minCov=877;pc=1
2	GeMoMa	exon	124415598	124415844	.	-	.	ID=nbis-exon-110737;Parent=PASSSERD03647.1;de=true;minCov=877;pc=1
2	GeMoMa	exon	124416247	124416354	.	-	.	ID=nbis-exon-110738;Parent=PASSSERD03647.1;de=true;minCov=877;pc=1
2	GeMoMa	exon	124416486	124416539	.	-	.	ID=nbis-exon-110739;Parent=PASSSERD03647.1;de=true;minCov=877;pc=1
2	GeMoMa	exon	124417175	124417282	.	-	.	ID=nbis-exon-110740;Parent=PASSSERD03647.1;de=true;minCov=877;pc=1
2	GeMoMa	exon	124417621	124417674	.	-	.	ID=nbis-exon-110741;Parent=PASSSERD03647.1;de=true;minCov=877;pc=1
2	GeMoMa	exon	124417876	124417983	.	-	.	ID=nbis-exon-110742;Parent=PASSSERD03647.1;de=true;minCov=877;pc=1
2	GeMoMa	exon	124418086	124418139	.	-	.	ID=nbis-exon-110743;Parent=PASSSERD03647.1;de=true;minCov=877;pc=1
2	GeMoMa	exon	124419076	124419183	.	-	.	ID=nbis-exon-110744;Parent=PASSSERD03647.1;de=true;minCov=877;pc=1
2	GeMoMa	exon	124419611	124419718	.	-	.	ID=nbis-exon-110745;Parent=PASSSERD03647.1;de=true;minCov=877;pc=1
2	GeMoMa	exon	124420430	124420591	.	-	.	ID=nbis-exon-110746;Parent=PASSSERD03647.1;de=true;minCov=877;pc=1
2	GeMoMa	exon	124421629	124421682	.	-	.	ID=nbis-exon-110747;Parent=PASSSERD03647.1;de=true;minCov=877;pc=1
2	GeMoMa	exon	124422651	124422758	.	-	.	ID=nbis-exon-110748;Parent=PASSSERD03647.1;de=true;minCov=877;pc=1
2	GeMoMa	exon	124422860	124422913	.	-	.	ID=nbis-exon-110749;Parent=PASSSERD03647.1;de=true;minCov=877;pc=1
2	GeMoMa	exon	124423024	124423077	.	-	.	ID=nbis-exon-110750;Parent=PASSSERD03647.1;de=true;minCov=877;pc=1
2	GeMoMa	exon	124423601	124423654	.	-	.	ID=nbis-exon-110751;Parent=PASSSERD03647.1;de=true;minCov=877;pc=1
2	GeMoMa	exon	124424225	124424278	.	-	.	ID=nbis-exon-110752;Parent=PASSSERD03647.1;de=true;minCov=877;pc=1
2	GeMoMa	exon	124425091	124425198	.	-	.	ID=nbis-exon-110753;Parent=PASSSERD03647.1;de=true;minCov=877;pc=1
2	GeMoMa	exon	124425852	124425950	.	-	.	ID=nbis-exon-110754;Parent=PASSSERD03647.1;de=true;minCov=877;pc=1
2	GeMoMa	exon	124428024	124428068	.	-	.	ID=nbis-exon-110755;Parent=PASSSERD03647.1;de=true;minCov=877;pc=1
2	GeMoMa	exon	124428860	124428913	.	-	.	ID=nbis-exon-110756;Parent=PASSSERD03647.1;de=true;minCov=877;pc=1
2	GeMoMa	exon	124429013	124429066	.	-	.	ID=nbis-exon-110757;Parent=PASSSERD03647.1;de=true;minCov=877;pc=1
2	GeMoMa	exon	124429192	124429245	.	-	.	ID=nbis-exon-110758;Parent=PASSSERD03647.1;de=true;minCov=877;pc=1
2	GeMoMa	exon	124429879	124429932	.	-	.	ID=nbis-exon-110759;Parent=PASSSERD03647.1;de=true;minCov=877;pc=1
2	GeMoMa	exon	124430692	124430790	.	-	.	ID=nbis-exon-110760;Parent=PASSSERD03647.1;de=true;minCov=877;pc=1
2	GeMoMa	exon	124431170	124431223	.	-	.	ID=nbis-exon-110761;Parent=PASSSERD03647.1;de=true;minCov=877;pc=1
2	GeMoMa	exon	124432100	124432198	.	-	.	ID=nbis-exon-110762;Parent=PASSSERD03647.1;de=true;minCov=877;pc=1
2	GeMoMa	exon	124432302	124432355	.	-	.	ID=nbis-exon-110763;Parent=PASSSERD03647.1;de=true;minCov=877;pc=1
2	GeMoMa	exon	124433193	124433300	.	-	.	ID=nbis-exon-110764;Parent=PASSSERD03647.1;de=true;minCov=877;pc=1
2	GeMoMa	exon	124433399	124433452	.	-	.	ID=nbis-exon-110765;Parent=PASSSERD03647.1;de=true;minCov=877;pc=1
2	GeMoMa	exon	124434037	124434135	.	-	.	ID=nbis-exon-110766;Parent=PASSSERD03647.1;de=true;minCov=877;pc=1
2	GeMoMa	exon	124434244	124434288	.	-	.	ID=nbis-exon-110767;Parent=PASSSERD03647.1;de=true;minCov=877;pc=1
2	GeMoMa	exon	124434371	124434469	.	-	.	ID=nbis-exon-110768;Parent=PASSSERD03647.1;de=true;minCov=877;pc=1
2	GeMoMa	exon	124435617	124435670	.	-	.	ID=nbis-exon-110769;Parent=PASSSERD03647.1;de=true;minCov=877;pc=1
2	GeMoMa	exon	124437702	124437746	.	-	.	ID=nbis-exon-110770;Parent=PASSSERD03647.1;de=true;minCov=877;pc=1
2	GeMoMa	exon	124437853	124437906	.	-	.	ID=nbis-exon-110771;Parent=PASSSERD03647.1;de=true;minCov=877;pc=1
2	GeMoMa	exon	124438110	124438154	.	-	.	ID=nbis-exon-110772;Parent=PASSSERD03647.1;de=true;minCov=877;pc=1
2	GeMoMa	exon	124439854	124439907	.	-	.	ID=nbis-exon-110773;Parent=PASSSERD03647.1;de=true;minCov=877;pc=1
2	GeMoMa	exon	124440178	124440231	.	-	.	ID=nbis-exon-110774;Parent=PASSSERD03647.1;de=true;minCov=877;pc=1
2	GeMoMa	exon	124440754	124440807	.	-	.	ID=nbis-exon-110775;Parent=PASSSERD03647.1;de=true;minCov=877;pc=1
2	GeMoMa	exon	124441542	124441595	.	-	.	ID=nbis-exon-110776;Parent=PASSSERD03647.1;de=true;minCov=877;pc=1
2	GeMoMa	exon	124441692	124441736	.	-	.	ID=nbis-exon-110777;Parent=PASSSERD03647.1;de=true;minCov=877;pc=1
2	GeMoMa	exon	124443850	124443906	.	-	.	ID=nbis-exon-110778;Parent=PASSSERD03647.1;de=true;minCov=877;pc=1
2	GeMoMa	exon	124445191	124445274	.	-	.	ID=nbis-exon-110779;Parent=PASSSERD03647.1;de=true;minCov=877;pc=1
2	GeMoMa	exon	124446894	124446929	.	-	.	ID=nbis-exon-110780;Parent=PASSSERD03647.1;de=true;minCov=877;pc=1
2	GeMoMa	exon	124447611	124447628	.	-	.	ID=nbis-exon-110781;Parent=PASSSERD03647.1;de=true;minCov=877;pc=1
2	GeMoMa	exon	124448246	124448256	.	-	.	ID=nbis-exon-110782;Parent=PASSSERD03647.1;de=true;minCov=877;pc=1
2	GeMoMa	exon	124450438	124450631	.	-	.	ID=nbis-exon-110783;Parent=PASSSERD03647.1;de=true;minCov=877;pc=1
2	GeMoMa	CDS	124412369	124412515	.	-	0	ID=cds-101433;Parent=PASSSERD03647.1;ae=true;minCov=3669;pc=1
2	GeMoMa	CDS	124413096	124413338	.	-	0	ID=cds-101432;Parent=PASSSERD03647.1;ae=true;de=true;minCov=3609;pc=1
2	GeMoMa	CDS	124414991	124415184	.	-	2	ID=cds-101431;Parent=PASSSERD03647.1;ae=true;de=true;minCov=2508;pc=1
2	GeMoMa	CDS	124415598	124415844	.	-	0	ID=cds-101430;Parent=PASSSERD03647.1;ae=true;de=true;minCov=847;pc=1
2	GeMoMa	CDS	124416247	124416354	.	-	0	ID=cds-101429;Parent=PASSSERD03647.1;ae=true;de=true;minCov=631;pc=1
2	GeMoMa	CDS	124416486	124416539	.	-	0	ID=cds-101428;Parent=PASSSERD03647.1;ae=true;de=true;minCov=839;pc=1
2	GeMoMa	CDS	124417175	124417282	.	-	0	ID=cds-101427;Parent=PASSSERD03647.1;ae=true;de=true;minCov=840;pc=1
2	GeMoMa	CDS	124417621	124417674	.	-	0	ID=cds-101426;Parent=PASSSERD03647.1;ae=true;de=true;minCov=714;pc=1
2	GeMoMa	CDS	124417876	124417983	.	-	0	ID=cds-101425;Parent=PASSSERD03647.1;ae=true;de=true;minCov=496;pc=1
2	GeMoMa	CDS	124418086	124418139	.	-	0	ID=cds-101424;Parent=PASSSERD03647.1;ae=true;de=true;minCov=729;pc=1
2	GeMoMa	CDS	124419076	124419183	.	-	0	ID=cds-101423;Parent=PASSSERD03647.1;ae=true;de=true;minCov=1059;pc=1
2	GeMoMa	CDS	124419611	124419718	.	-	0	ID=cds-101422;Parent=PASSSERD03647.1;ae=true;de=true;minCov=884;pc=1
2	GeMoMa	CDS	124420430	124420591	.	-	0	ID=cds-101421;Parent=PASSSERD03647.1;ae=true;de=true;minCov=351;pc=1
2	GeMoMa	CDS	124421629	124421682	.	-	0	ID=cds-101420;Parent=PASSSERD03647.1;ae=true;de=true;minCov=239;pc=1
2	GeMoMa	CDS	124422651	124422758	.	-	0	ID=cds-101419;Parent=PASSSERD03647.1;ae=true;de=true;minCov=245;pc=1
2	GeMoMa	CDS	124422860	124422913	.	-	0	ID=cds-101418;Parent=PASSSERD03647.1;ae=true;de=true;minCov=349;pc=1
2	GeMoMa	CDS	124423024	124423077	.	-	0	ID=cds-101417;Parent=PASSSERD03647.1;ae=true;de=true;minCov=275;pc=1
2	GeMoMa	CDS	124423601	124423654	.	-	0	ID=cds-101416;Parent=PASSSERD03647.1;ae=true;de=true;minCov=399;pc=1
2	GeMoMa	CDS	124424225	124424278	.	-	0	ID=cds-101415;Parent=PASSSERD03647.1;ae=true;de=true;minCov=580;pc=1
2	GeMoMa	CDS	124425091	124425198	.	-	0	ID=cds-101414;Parent=PASSSERD03647.1;ae=true;de=true;minCov=381;pc=1
2	GeMoMa	CDS	124425852	124425950	.	-	0	ID=cds-101413;Parent=PASSSERD03647.1;ae=true;de=true;minCov=187;pc=1
2	GeMoMa	CDS	124428024	124428068	.	-	0	ID=cds-101412;Parent=PASSSERD03647.1;ae=true;de=true;minCov=219;pc=1
2	GeMoMa	CDS	124428860	124428913	.	-	0	ID=cds-101411;Parent=PASSSERD03647.1;ae=true;de=true;minCov=306;pc=1
2	GeMoMa	CDS	124429013	124429066	.	-	0	ID=cds-101410;Parent=PASSSERD03647.1;ae=true;de=true;minCov=383;pc=1
2	GeMoMa	CDS	124429192	124429245	.	-	0	ID=cds-101409;Parent=PASSSERD03647.1;ae=true;de=true;minCov=784;pc=1
2	GeMoMa	CDS	124429879	124429932	.	-	0	ID=cds-101408;Parent=PASSSERD03647.1;ae=true;de=true;minCov=957;pc=1
2	GeMoMa	CDS	124430692	124430790	.	-	0	ID=cds-101407;Parent=PASSSERD03647.1;ae=true;de=true;minCov=945;pc=1
2	GeMoMa	CDS	124431170	124431223	.	-	0	ID=cds-101406;Parent=PASSSERD03647.1;ae=true;de=true;minCov=706;pc=1
2	GeMoMa	CDS	124432100	124432198	.	-	0	ID=cds-101405;Parent=PASSSERD03647.1;ae=true;de=true;minCov=512;pc=1
2	GeMoMa	CDS	124432302	124432355	.	-	0	ID=cds-101404;Parent=PASSSERD03647.1;ae=true;de=true;minCov=447;pc=1
2	GeMoMa	CDS	124433193	124433300	.	-	0	ID=cds-101403;Parent=PASSSERD03647.1;ae=true;de=true;minCov=193;pc=1
2	GeMoMa	CDS	124433399	124433452	.	-	0	ID=cds-101402;Parent=PASSSERD03647.1;ae=true;de=true;minCov=189;pc=1
2	GeMoMa	CDS	124434037	124434135	.	-	0	ID=cds-101401;Parent=PASSSERD03647.1;ae=true;de=true;minCov=349;pc=1
2	GeMoMa	CDS	124434244	124434288	.	-	0	ID=cds-101400;Parent=PASSSERD03647.1;ae=true;de=true;minCov=390;pc=1
2	GeMoMa	CDS	124434371	124434469	.	-	0	ID=cds-101399;Parent=PASSSERD03647.1;ae=true;de=true;minCov=441;pc=1
2	GeMoMa	CDS	124435617	124435670	.	-	0	ID=cds-101398;Parent=PASSSERD03647.1;ae=true;de=true;minCov=304;pc=1
2	GeMoMa	CDS	124437702	124437746	.	-	0	ID=cds-101397;Parent=PASSSERD03647.1;ae=true;de=true;minCov=281;pc=1
2	GeMoMa	CDS	124437853	124437906	.	-	0	ID=cds-101396;Parent=PASSSERD03647.1;ae=true;de=true;minCov=453;pc=1
2	GeMoMa	CDS	124438110	124438154	.	-	0	ID=cds-101395;Parent=PASSSERD03647.1;ae=true;de=true;minCov=555;pc=1
2	GeMoMa	CDS	124439854	124439907	.	-	0	ID=cds-101394;Parent=PASSSERD03647.1;ae=true;de=true;minCov=574;pc=1
2	GeMoMa	CDS	124440178	124440231	.	-	0	ID=cds-101393;Parent=PASSSERD03647.1;ae=true;de=true;minCov=642;pc=1
2	GeMoMa	CDS	124440754	124440807	.	-	0	ID=cds-101392;Parent=PASSSERD03647.1;ae=true;de=true;minCov=645;pc=1
2	GeMoMa	CDS	124441542	124441595	.	-	0	ID=cds-101391;Parent=PASSSERD03647.1;ae=true;de=true;minCov=433;pc=1
2	GeMoMa	CDS	124441692	124441736	.	-	0	ID=cds-101390;Parent=PASSSERD03647.1;ae=true;de=true;minCov=406;pc=1
2	GeMoMa	CDS	124443850	124443906	.	-	0	ID=cds-101389;Parent=PASSSERD03647.1;ae=true;de=true;minCov=373;pc=1
2	GeMoMa	CDS	124445191	124445274	.	-	0	ID=cds-101388;Parent=PASSSERD03647.1;ae=true;de=true;minCov=285;pc=1
2	GeMoMa	CDS	124446894	124446929	.	-	0	ID=cds-101387;Parent=PASSSERD03647.1;ae=true;de=true;minCov=536;pc=1
2	GeMoMa	CDS	124447611	124447628	.	-	0	ID=cds-101386;Parent=PASSSERD03647.1;ae=true;de=true;minCov=736;pc=1
2	GeMoMa	CDS	124448246	124448256	.	-	2	ID=cds-101385;Parent=PASSSERD03647.1;ae=true;de=true;minCov=808;pc=1
2	GeMoMa	CDS	124450438	124450507	.	-	0	ID=cds-101384;Parent=PASSSERD03647.1;de=true;minCov=877;pc=1
2	AnnotationFinalizer_	five_prime_UTR	124450508	124450631	.	-	.	ID=five_prime_utr-13020;Parent=PASSSERD03647.1
2	AnnotationFinalizer_	three_prime_UTR	124409939	124412368	.	-	.	ID=three_prime_utr-10643;Parent=PASSSERD03647.1
2	GAF	gene	124622677	124630283	.	+	.	ID=PASSSERD03648;combinedEvidence=4;complete=2;maxEvidence=3;maxTie=1.0;transcripts=2
2	GeMoMa	mRNA	124622677	124630283	581	+	.	ID=PASSSERD03648.1;Parent=PASSSERD03648;aa=116;alternative="montanus_gene-BET1,onychos_gene-BET1";avgCov=1866.5345;bestScore=581;ce=4;evidence=3;iAA=1;lpm=116;maxGap=0;maxScore=581;minCov=219;minSplitReads=390;nps=0;oldID=pyrgi_rna-XM_041466205.1_R0;pAA=1;prediction=0;raa=116;rce=4;ref-gene=pyrgi_gene-BET1;start=M;stop=*;sumWeight=2.8;tae=1;tde=1;tie=1;tpc=1
2	GeMoMa	exon	124622677	124622700	.	+	.	ID=nbis-exon-110784;Parent=PASSSERD03648.1;de=true;minCov=219;pc=1
2	GeMoMa	exon	124623875	124623990	.	+	.	ID=nbis-exon-110785;Parent=PASSSERD03648.1;de=true;minCov=219;pc=1
2	GeMoMa	exon	124625900	124625956	.	+	.	ID=nbis-exon-110786;Parent=PASSSERD03648.1;de=true;minCov=219;pc=1
2	GeMoMa	exon	124626494	124630283	.	+	.	ID=nbis-exon-110787;Parent=PASSSERD03648.1;de=true;minCov=219;pc=1
2	GeMoMa	CDS	124622682	124622700	.	+	0	ID=cds-101434;Parent=PASSSERD03648.1;de=true;minCov=219;pc=1
2	GeMoMa	CDS	124623875	124623990	.	+	2	ID=cds-101435;Parent=PASSSERD03648.1;ae=true;de=true;minCov=429;pc=1
2	GeMoMa	CDS	124625900	124625956	.	+	0	ID=cds-101436;Parent=PASSSERD03648.1;ae=true;de=true;minCov=2266;pc=1
2	GeMoMa	CDS	124626494	124626649	.	+	0	ID=cds-101437;Parent=PASSSERD03648.1;ae=true;minCov=1179;pc=1
2	AnnotationFinalizer_	five_prime_UTR	124622677	124622681	.	+	.	ID=five_prime_utr-13021;Parent=PASSSERD03648.1
2	AnnotationFinalizer_	three_prime_UTR	124626650	124630283	.	+	.	ID=three_prime_utr-10644;Parent=PASSSERD03648.1
2	GeMoMa	mRNA	124623658	124630283	923	+	.	ID=PASSSERD03648.2;Parent=PASSSERD03648;aa=182;avgCov=1182.8755;bestScore=923;ce=3;evidence=1;iAA=1;lpm=182;maxGap=0;maxScore=923;minCov=0;minSplitReads=2243;nps=0;oldID=passerold_transcript:ENSPDOT00000002286_R0;pAA=1;prediction=0;raa=182;rce=3;ref-gene=passerold_gene:ENSPDOG00000001637;start=M;stop=*;sumWeight=0.8;tae=1;tde=1;tie=1;tpc=0.9963
2	GeMoMa	exon	124623658	124623990	.	+	.	ID=nbis-exon-110788;Parent=PASSSERD03648.2;de=true;minCov=0;pc=0.994
2	GeMoMa	exon	124625900	124625956	.	+	.	ID=nbis-exon-110789;Parent=PASSSERD03648.2;de=true;minCov=0;pc=0.994
2	GeMoMa	exon	124626494	124630283	.	+	.	ID=nbis-exon-110790;Parent=PASSSERD03648.2;de=true;minCov=0;pc=0.994
2	GeMoMa	CDS	124623658	124623990	.	+	0	ID=cds-101438;Parent=PASSSERD03648.2;de=true;minCov=0;pc=0.994
2	GeMoMa	CDS	124625900	124625956	.	+	0	ID=cds-101439;Parent=PASSSERD03648.2;ae=true;de=true;minCov=2266;pc=1
2	GeMoMa	CDS	124626494	124626649	.	+	0	ID=cds-101440;Parent=PASSSERD03648.2;ae=true;minCov=1179;pc=1
2	AnnotationFinalizer_	three_prime_UTR	124626650	124630283	.	+	.	ID=three_prime_utr-10645;Parent=PASSSERD03648.2
2	GAF	gene	124623660	124702655	.	-	.	ID=PASSSERD03649;combinedEvidence=4;complete=1;maxEvidence=4;maxTie=0.875;transcripts=1
2	GeMoMa	mRNA	124623660	124702655	2142	-	.	ID=PASSSERD03649.1;Parent=PASSSERD03649;aa=409;alternative="montanus_gene-LOC120500538,onychos_gene-LOC121337988,pyrgi_gene-LOC121352872";avgCov=2111.4914;bestScore=2142;ce=9;evidence=4;iAA=1;lpm=409;maxGap=0;maxScore=2142;minCov=928;minSplitReads=0;nps=0;oldID=passerold_transcript:ENSPDOT00000002309_R0;pAA=1;prediction=0;raa=409;rce=9;ref-gene=passerold_gene:ENSPDOG00000001646;start=M;stop=*;sumWeight=3.6;tae=0.875;tde=0.875;tie=0.875;tpc=1
2	GeMoMa	exon	124623660	124628735	.	-	.	ID=nbis-exon-110791;Parent=PASSSERD03649.1;de=true;minCov=928;pc=1
2	GeMoMa	exon	124635611	124635761	.	-	.	ID=nbis-exon-110792;Parent=PASSSERD03649.1;de=true;minCov=928;pc=1
2	GeMoMa	exon	124635873	124636034	.	-	.	ID=nbis-exon-110793;Parent=PASSSERD03649.1;de=true;minCov=928;pc=1
2	GeMoMa	exon	124642040	124642213	.	-	.	ID=nbis-exon-110794;Parent=PASSSERD03649.1;de=true;minCov=928;pc=1
2	GeMoMa	exon	124647421	124647588	.	-	.	ID=nbis-exon-110795;Parent=PASSSERD03649.1;de=true;minCov=928;pc=1
2	GeMoMa	exon	124653513	124653619	.	-	.	ID=nbis-exon-110796;Parent=PASSSERD03649.1;de=true;minCov=928;pc=1
2	GeMoMa	exon	124657200	124657329	.	-	.	ID=nbis-exon-110797;Parent=PASSSERD03649.1;de=true;minCov=928;pc=1
2	GeMoMa	exon	124690345	124690465	.	-	.	ID=nbis-exon-110798;Parent=PASSSERD03649.1;de=true;minCov=928;pc=1
2	GeMoMa	exon	124702467	124702655	.	-	.	ID=nbis-exon-110799;Parent=PASSSERD03649.1;de=true;minCov=928;pc=1
2	GeMoMa	CDS	124628645	124628735	.	-	1	ID=cds-101449;Parent=PASSSERD03649.1;ae=true;minCov=2616;pc=1
2	GeMoMa	CDS	124635611	124635761	.	-	2	ID=cds-101448;Parent=PASSSERD03649.1;ae=true;de=true;minCov=2334;pc=1
2	GeMoMa	CDS	124635873	124636034	.	-	2	ID=cds-101447;Parent=PASSSERD03649.1;ae=true;de=true;minCov=2167;pc=1
2	GeMoMa	CDS	124642040	124642213	.	-	2	ID=cds-101446;Parent=PASSSERD03649.1;ae=true;de=true;minCov=1737;pc=1
2	GeMoMa	CDS	124647421	124647588	.	-	2	ID=cds-101445;Parent=PASSSERD03649.1;ae=true;de=true;minCov=1782;pc=1
2	GeMoMa	CDS	124653513	124653619	.	-	1	ID=cds-101444;Parent=PASSSERD03649.1;ae=true;de=true;minCov=1927;pc=1
2	GeMoMa	CDS	124657200	124657329	.	-	2	ID=cds-101443;Parent=PASSSERD03649.1;ae=false;de=true;minCov=1666;pc=1
2	GeMoMa	CDS	124690345	124690465	.	-	0	ID=cds-101442;Parent=PASSSERD03649.1;ae=true;de=false;minCov=1386;pc=1
2	GeMoMa	CDS	124702467	124702589	.	-	0	ID=cds-101441;Parent=PASSSERD03649.1;de=true;minCov=928;pc=1
2	AnnotationFinalizer_	five_prime_UTR	124702590	124702655	.	-	.	ID=five_prime_utr-13022;Parent=PASSSERD03649.1
2	AnnotationFinalizer_	three_prime_UTR	124623660	124628644	.	-	.	ID=three_prime_utr-10646;Parent=PASSSERD03649.1
2	GAF	gene	124702775	124707160	.	-	.	ID=PASSSERD03650;combinedEvidence=4;complete=1;maxEvidence=4;maxTie=1.0;transcripts=1
2	GeMoMa	mRNA	124702775	124707160	376	-	.	ID=PASSSERD03650.1;Parent=PASSSERD03650;aa=74;alternative="montanus_gene-GNG7,montanus_gene-GNGT2,onychos_gene-GNG7,onychos_gene-LOC121337990,onychos_gene-LOC121347667,passerold_gene:ENSPDOG00000001658,pyrgi_gene-GNG7,pyrgi_gene-GNGT2,pyrgi_gene-LOC121352874";avgCov=5683.2838;bestScore=376;ce=2;evidence=4;iAA=1;lpm=74;maxGap=0;maxScore=376;minCov=4159;minSplitReads=5736;nps=0;oldID=montanus_rna-XM_039705577.1_R0;pAA=1;prediction=0;raa=74;rce=2;ref-gene=montanus_gene-LOC120500550;start=M;stop=*;sumWeight=3.6;tae=1;tde=1;tie=1;tpc=1
2	GeMoMa	exon	124702775	124703225	.	-	.	ID=nbis-exon-110800;Parent=PASSSERD03650.1;de=true;minCov=4159;pc=1
2	GeMoMa	exon	124706038	124707160	.	-	.	ID=nbis-exon-110801;Parent=PASSSERD03650.1;de=true;minCov=4159;pc=1
2	GeMoMa	CDS	124703100	124703225	.	-	0	ID=cds-101451;Parent=PASSSERD03650.1;ae=true;minCov=5115;pc=1
2	GeMoMa	CDS	124706038	124706133	.	-	0	ID=cds-101450;Parent=PASSSERD03650.1;de=true;minCov=4159;pc=1
2	AnnotationFinalizer_	five_prime_UTR	124706134	124707160	.	-	.	ID=five_prime_utr-13023;Parent=PASSSERD03650.1
2	AnnotationFinalizer_	three_prime_UTR	124702775	124703099	.	-	.	ID=three_prime_utr-10647;Parent=PASSSERD03650.1
2	GAF	gene	124702775	124716761	.	+	.	ID=PASSSERD03651;combinedEvidence=4;complete=2;maxEvidence=4;maxTie=1.0;transcripts=2
2	GeMoMa	mRNA	124702775	124716761	1336	+	.	ID=PASSSERD03651.1;Parent=PASSSERD03651;aa=240;alternative="montanus_gene-TFPI2,onychos_gene-TFPI2,pyrgi_gene-TFPI2";avgCov=1522.4208;bestScore=1336;ce=5;evidence=4;iAA=1;lpm=240;maxGap=0;maxScore=1336;minCov=553;minSplitReads=590;nps=0;oldID=passerold_transcript:ENSPDOT00000002342_R0;pAA=1;prediction=0;raa=240;rce=5;ref-gene=passerold_gene:ENSPDOG00000001668;start=M;stop=*;sumWeight=3.6;tae=1;tde=1;tie=1;tpc=1
2	GeMoMa	exon	124702775	124706824	.	+	.	ID=nbis-exon-110802;Parent=PASSSERD03651.1;de=true;minCov=553;pc=1
2	GeMoMa	exon	124709176	124709831	.	+	.	ID=nbis-exon-110803;Parent=PASSSERD03651.1;de=true;minCov=553;pc=1
2	GeMoMa	exon	124709919	124710098	.	+	.	ID=nbis-exon-110804;Parent=PASSSERD03651.1;de=true;minCov=553;pc=1
2	GeMoMa	exon	124710572	124710751	.	+	.	ID=nbis-exon-110805;Parent=PASSSERD03651.1;de=true;minCov=553;pc=1
2	GeMoMa	exon	124711957	124712130	.	+	.	ID=nbis-exon-110806;Parent=PASSSERD03651.1;de=true;minCov=553;pc=1
2	GeMoMa	exon	124714588	124716761	.	+	.	ID=nbis-exon-110807;Parent=PASSSERD03651.1;de=true;minCov=553;pc=1
2	GeMoMa	CDS	124709750	124709831	.	+	0	ID=cds-101452;Parent=PASSSERD03651.1;de=true;minCov=553;pc=1
2	GeMoMa	CDS	124709919	124710098	.	+	2	ID=cds-101453;Parent=PASSSERD03651.1;ae=true;de=true;minCov=620;pc=1
2	GeMoMa	CDS	124710572	124710751	.	+	2	ID=cds-101454;Parent=PASSSERD03651.1;ae=true;de=true;minCov=1292;pc=1
2	GeMoMa	CDS	124711957	124712130	.	+	2	ID=cds-101455;Parent=PASSSERD03651.1;ae=true;de=true;minCov=2066;pc=1
2	GeMoMa	CDS	124714588	124714691	.	+	2	ID=cds-101456;Parent=PASSSERD03651.1;ae=true;minCov=1593;pc=1
2	AnnotationFinalizer_	five_prime_UTR	124702775	124706824	.	+	.	ID=five_prime_utr-13024;Parent=PASSSERD03651.1
2	AnnotationFinalizer_	five_prime_UTR	124709176	124709749	.	+	.	ID=five_prime_utr-13025;Parent=PASSSERD03651.1
2	AnnotationFinalizer_	three_prime_UTR	124714692	124716761	.	+	.	ID=three_prime_utr-10648;Parent=PASSSERD03651.1
2	GeMoMa	mRNA	124702775	124716761	1306	+	.	ID=PASSSERD03651.2;Parent=PASSSERD03651;aa=239;alternative="onychos_gene-TFPI2,pyrgi_gene-TFPI2";avgCov=1521.1423;bestScore=1306;ce=5;evidence=3;iAA=0.9833;lpm=162;maxGap=0;maxScore=1331;minCov=553;minSplitReads=457;nps=0;oldID=montanus_rna-XM_039711888.1_R0;pAA=0.9958;prediction=0;raa=239;rce=5;ref-gene=montanus_gene-TFPI2;start=M;stop=*;sumWeight=2.8;tae=1;tde=1;tie=1;tpc=1
2	GeMoMa	exon	124702775	124706824	.	+	.	ID=nbis-exon-110808;Parent=PASSSERD03651.2;de=true;minCov=553;pc=1
2	GeMoMa	exon	124709176	124709831	.	+	.	ID=nbis-exon-110809;Parent=PASSSERD03651.2;de=true;minCov=553;pc=1
2	GeMoMa	exon	124709919	124710098	.	+	.	ID=nbis-exon-110810;Parent=PASSSERD03651.2;de=true;minCov=553;pc=1
2	GeMoMa	exon	124710572	124710751	.	+	.	ID=nbis-exon-110811;Parent=PASSSERD03651.2;de=true;minCov=553;pc=1
2	GeMoMa	exon	124711957	124712130	.	+	.	ID=nbis-exon-110812;Parent=PASSSERD03651.2;de=true;minCov=553;pc=1
2	GeMoMa	exon	124714591	124716761	.	+	.	ID=nbis-exon-110813;Parent=PASSSERD03651.2;de=true;minCov=553;pc=1
2	GeMoMa	CDS	124709750	124709831	.	+	0	ID=cds-101457;Parent=PASSSERD03651.2;de=true;minCov=553;pc=1
2	GeMoMa	CDS	124709919	124710098	.	+	2	ID=cds-101458;Parent=PASSSERD03651.2;ae=true;de=true;minCov=620;pc=1
2	GeMoMa	CDS	124710572	124710751	.	+	2	ID=cds-101459;Parent=PASSSERD03651.2;ae=true;de=true;minCov=1292;pc=1
2	GeMoMa	CDS	124711957	124712130	.	+	2	ID=cds-101460;Parent=PASSSERD03651.2;ae=true;de=true;minCov=2066;pc=1
2	GeMoMa	CDS	124714591	124714691	.	+	2	ID=cds-101461;Parent=PASSSERD03651.2;ae=true;minCov=1593;pc=1
2	AnnotationFinalizer_	five_prime_UTR	124702775	124706824	.	+	.	ID=five_prime_utr-13026;Parent=PASSSERD03651.2
2	AnnotationFinalizer_	five_prime_UTR	124709176	124709749	.	+	.	ID=five_prime_utr-13027;Parent=PASSSERD03651.2
2	AnnotationFinalizer_	three_prime_UTR	124714692	124716761	.	+	.	ID=three_prime_utr-10649;Parent=PASSSERD03651.2
2	GAF	gene	124709176	124710148	.	-	.	ID=PASSSERD03652;combinedEvidence=1;complete=1;maxEvidence=1;maxTie=NA;transcripts=1
2	GeMoMa	mRNA	124709176	124710148	681	-	.	ID=PASSSERD03652.1;Parent=PASSSERD03652;aa=146;avgCov=131.8174;bestScore=681;ce=1;evidence=1;iAA=0.8608;lpm=64;maxGap=6;maxScore=844;minCov=2;minSplitReads=NA;nps=0;oldID=montanus_rna-XM_039711901.1_R0;pAA=0.8987;prediction=0;raa=158;rce=1;ref-gene=montanus_gene-LOC120503415;start=M;stop=*;sumWeight=0.8;tae=NA;tde=NA;tie=NA;tpc=1
2	GeMoMa	exon	124709176	124710148	.	-	.	ID=nbis-exon-110814;Parent=PASSSERD03652.1;minCov=2;pc=1
2	GeMoMa	CDS	124709247	124709684	.	-	0	ID=cds-101462;Parent=PASSSERD03652.1;minCov=2;pc=1
2	AnnotationFinalizer_	five_prime_UTR	124709685	124710148	.	-	.	ID=five_prime_utr-13028;Parent=PASSSERD03652.1
2	AnnotationFinalizer_	three_prime_UTR	124709176	124709246	.	-	.	ID=three_prime_utr-10650;Parent=PASSSERD03652.1
2	GAF	gene	124909988	124979384	.	+	.	ID=PASSSERD03653;combinedEvidence=3;complete=1;maxEvidence=3;maxTie=1.0;transcripts=1
2	GeMoMa	mRNA	124909988	124979384	2520	+	.	ID=PASSSERD03653.1;Parent=PASSSERD03653;aa=470;alternative="montanus_gene-CALCRL,onychos_gene-CALCR,onychos_gene-CALCRL,pyrgi_gene-CALCR,pyrgi_gene-CALCRL";avgCov=13.1035;bestScore=2520;ce=12;evidence=3;iAA=0.9957;lpm=365;maxGap=0;maxScore=2530;minCov=1;minSplitReads=1;nps=0;oldID=montanus_rna-XM_039707371.1_R0;pAA=0.9979;prediction=0;raa=470;rce=12;ref-gene=montanus_gene-CALCR;start=M;stop=*;sumWeight=2.8;tae=1;tde=1;tie=1;tpc=1
2	GeMoMa	exon	124909988	124910075	.	+	.	ID=nbis-exon-110815;Parent=PASSSERD03653.1;de=true;minCov=20;pc=1
2	GeMoMa	exon	124919784	124919937	.	+	.	ID=nbis-exon-110816;Parent=PASSSERD03653.1;de=true;minCov=20;pc=1
2	GeMoMa	exon	124923116	124923226	.	+	.	ID=nbis-exon-110817;Parent=PASSSERD03653.1;de=true;minCov=20;pc=1
2	GeMoMa	exon	124930903	124931015	.	+	.	ID=nbis-exon-110818;Parent=PASSSERD03653.1;de=true;minCov=20;pc=1
2	GeMoMa	exon	124935139	124935230	.	+	.	ID=nbis-exon-110819;Parent=PASSSERD03653.1;de=true;minCov=20;pc=1
2	GeMoMa	exon	124940150	124940276	.	+	.	ID=nbis-exon-110820;Parent=PASSSERD03653.1;de=true;minCov=20;pc=1
2	GeMoMa	exon	124953974	124954127	.	+	.	ID=nbis-exon-110821;Parent=PASSSERD03653.1;de=true;minCov=20;pc=1
2	GeMoMa	exon	124959255	124959315	.	+	.	ID=nbis-exon-110822;Parent=PASSSERD03653.1;de=true;minCov=20;pc=1
2	GeMoMa	exon	124959418	124959484	.	+	.	ID=nbis-exon-110823;Parent=PASSSERD03653.1;de=true;minCov=20;pc=1
2	GeMoMa	exon	124961897	124962115	.	+	.	ID=nbis-exon-110824;Parent=PASSSERD03653.1;de=true;minCov=20;pc=1
2	GeMoMa	exon	124970568	124970609	.	+	.	ID=nbis-exon-110825;Parent=PASSSERD03653.1;de=true;minCov=20;pc=1
2	GeMoMa	exon	124976187	124979384	.	+	.	ID=nbis-exon-110826;Parent=PASSSERD03653.1;de=true;minCov=20;pc=1
2	GeMoMa	CDS	124910028	124910075	.	+	0	ID=cds-101463;Parent=PASSSERD03653.1;de=true;minCov=20;pc=1
2	GeMoMa	CDS	124919784	124919937	.	+	0	ID=cds-101464;Parent=PASSSERD03653.1;ae=true;de=true;minCov=14;pc=1
2	GeMoMa	CDS	124923116	124923226	.	+	2	ID=cds-101465;Parent=PASSSERD03653.1;ae=true;de=true;minCov=9;pc=1
2	GeMoMa	CDS	124930903	124931015	.	+	2	ID=cds-101466;Parent=PASSSERD03653.1;ae=true;de=true;minCov=11;pc=1
2	GeMoMa	CDS	124935139	124935230	.	+	0	ID=cds-101467;Parent=PASSSERD03653.1;ae=true;de=true;minCov=17;pc=1
2	GeMoMa	CDS	124940150	124940276	.	+	1	ID=cds-101468;Parent=PASSSERD03653.1;ae=true;de=true;minCov=11;pc=1
2	GeMoMa	CDS	124953974	124954127	.	+	0	ID=cds-101469;Parent=PASSSERD03653.1;ae=true;de=true;minCov=4;pc=1
2	GeMoMa	CDS	124959255	124959315	.	+	2	ID=cds-101470;Parent=PASSSERD03653.1;ae=true;de=true;minCov=17;pc=1
2	GeMoMa	CDS	124959418	124959484	.	+	1	ID=cds-101471;Parent=PASSSERD03653.1;ae=true;de=true;minCov=2;pc=1
2	GeMoMa	CDS	124961897	124962115	.	+	0	ID=cds-101472;Parent=PASSSERD03653.1;ae=true;de=true;minCov=1;pc=1
2	GeMoMa	CDS	124970568	124970609	.	+	0	ID=cds-101473;Parent=PASSSERD03653.1;ae=true;de=true;minCov=5;pc=1
2	GeMoMa	CDS	124976187	124976408	.	+	0	ID=cds-101474;Parent=PASSSERD03653.1;ae=true;minCov=5;pc=1
2	AnnotationFinalizer_	five_prime_UTR	124909988	124910027	.	+	.	ID=five_prime_utr-13029;Parent=PASSSERD03653.1
2	AnnotationFinalizer_	three_prime_UTR	124976409	124979384	.	+	.	ID=three_prime_utr-10651;Parent=PASSSERD03653.1
2	GAF	gene	125016675	125097671	.	-	.	ID=PASSSERD03654;combinedEvidence=4;complete=1;maxEvidence=4;maxTie=1.0;transcripts=1
2	GeMoMa	mRNA	125016675	125097671	4959	-	.	ID=PASSSERD03654.1;Parent=PASSSERD03654;aa=968;alternative="montanus_gene-VPS50,onychos_gene-VPS50,pyrgi_gene-VPS50";avgCov=695.5792;bestScore=4959;ce=28;evidence=4;iAA=1;lpm=968;maxGap=0;maxScore=4959;minCov=221;minSplitReads=300;nps=0;oldID=passerold_transcript:ENSPDOT00000003408_R0;pAA=1;prediction=0;raa=968;rce=28;ref-gene=passerold_gene:ENSPDOG00000002391;start=M;stop=*;sumWeight=3.6;tae=1;tde=1;tie=1;tpc=1
2	GeMoMa	exon	125016675	125018521	.	-	.	ID=nbis-exon-110827;Parent=PASSSERD03654.1;de=true;minCov=221;pc=1
2	GeMoMa	exon	125019984	125020173	.	-	.	ID=nbis-exon-110828;Parent=PASSSERD03654.1;de=true;minCov=221;pc=1
2	GeMoMa	exon	125023062	125023183	.	-	.	ID=nbis-exon-110829;Parent=PASSSERD03654.1;de=true;minCov=221;pc=1
2	GeMoMa	exon	125025557	125025715	.	-	.	ID=nbis-exon-110830;Parent=PASSSERD03654.1;de=true;minCov=221;pc=1
2	GeMoMa	exon	125025839	125025935	.	-	.	ID=nbis-exon-110831;Parent=PASSSERD03654.1;de=true;minCov=221;pc=1
2	GeMoMa	exon	125027019	125027167	.	-	.	ID=nbis-exon-110832;Parent=PASSSERD03654.1;de=true;minCov=221;pc=1
2	GeMoMa	exon	125039140	125039220	.	-	.	ID=nbis-exon-110833;Parent=PASSSERD03654.1;de=true;minCov=221;pc=1
2	GeMoMa	exon	125042460	125042581	.	-	.	ID=nbis-exon-110834;Parent=PASSSERD03654.1;de=true;minCov=221;pc=1
2	GeMoMa	exon	125049944	125050050	.	-	.	ID=nbis-exon-110835;Parent=PASSSERD03654.1;de=true;minCov=221;pc=1
2	GeMoMa	exon	125051518	125051636	.	-	.	ID=nbis-exon-110836;Parent=PASSSERD03654.1;de=true;minCov=221;pc=1
2	GeMoMa	exon	125055956	125056132	.	-	.	ID=nbis-exon-110837;Parent=PASSSERD03654.1;de=true;minCov=221;pc=1
2	GeMoMa	exon	125057653	125057743	.	-	.	ID=nbis-exon-110838;Parent=PASSSERD03654.1;de=true;minCov=221;pc=1
2	GeMoMa	exon	125060997	125061095	.	-	.	ID=nbis-exon-110839;Parent=PASSSERD03654.1;de=true;minCov=221;pc=1
2	GeMoMa	exon	125061708	125061802	.	-	.	ID=nbis-exon-110840;Parent=PASSSERD03654.1;de=true;minCov=221;pc=1
2	GeMoMa	exon	125062481	125062578	.	-	.	ID=nbis-exon-110841;Parent=PASSSERD03654.1;de=true;minCov=221;pc=1
2	GeMoMa	exon	125067282	125067417	.	-	.	ID=nbis-exon-110842;Parent=PASSSERD03654.1;de=true;minCov=221;pc=1
2	GeMoMa	exon	125070465	125070605	.	-	.	ID=nbis-exon-110843;Parent=PASSSERD03654.1;de=true;minCov=221;pc=1
2	GeMoMa	exon	125073423	125073521	.	-	.	ID=nbis-exon-110844;Parent=PASSSERD03654.1;de=true;minCov=221;pc=1
2	GeMoMa	exon	125075275	125075317	.	-	.	ID=nbis-exon-110845;Parent=PASSSERD03654.1;de=true;minCov=221;pc=1
2	GeMoMa	exon	125076440	125076522	.	-	.	ID=nbis-exon-110846;Parent=PASSSERD03654.1;de=true;minCov=221;pc=1
2	GeMoMa	exon	125078912	125078947	.	-	.	ID=nbis-exon-110847;Parent=PASSSERD03654.1;de=true;minCov=221;pc=1
2	GeMoMa	exon	125079042	125079159	.	-	.	ID=nbis-exon-110848;Parent=PASSSERD03654.1;de=true;minCov=221;pc=1
2	GeMoMa	exon	125079562	125079632	.	-	.	ID=nbis-exon-110849;Parent=PASSSERD03654.1;de=true;minCov=221;pc=1
2	GeMoMa	exon	125082690	125082743	.	-	.	ID=nbis-exon-110850;Parent=PASSSERD03654.1;de=true;minCov=221;pc=1
2	GeMoMa	exon	125087282	125087353	.	-	.	ID=nbis-exon-110851;Parent=PASSSERD03654.1;de=true;minCov=221;pc=1
2	GeMoMa	exon	125087940	125088062	.	-	.	ID=nbis-exon-110852;Parent=PASSSERD03654.1;de=true;minCov=221;pc=1
2	GeMoMa	exon	125095196	125095264	.	-	.	ID=nbis-exon-110853;Parent=PASSSERD03654.1;de=true;minCov=221;pc=1
2	GeMoMa	exon	125097518	125097671	.	-	.	ID=nbis-exon-110854;Parent=PASSSERD03654.1;de=true;minCov=221;pc=1
2	GeMoMa	CDS	125018402	125018521	.	-	0	ID=cds-101502;Parent=PASSSERD03654.1;ae=true;minCov=907;pc=1
2	GeMoMa	CDS	125019984	125020173	.	-	1	ID=cds-101501;Parent=PASSSERD03654.1;ae=true;de=true;minCov=742;pc=1
2	GeMoMa	CDS	125023062	125023183	.	-	0	ID=cds-101500;Parent=PASSSERD03654.1;ae=true;de=true;minCov=758;pc=1
2	GeMoMa	CDS	125025557	125025715	.	-	0	ID=cds-101499;Parent=PASSSERD03654.1;ae=true;de=true;minCov=823;pc=1
2	GeMoMa	CDS	125025839	125025935	.	-	1	ID=cds-101498;Parent=PASSSERD03654.1;ae=true;de=true;minCov=819;pc=1
2	GeMoMa	CDS	125027019	125027167	.	-	0	ID=cds-101497;Parent=PASSSERD03654.1;ae=true;de=true;minCov=760;pc=1
2	GeMoMa	CDS	125039140	125039220	.	-	0	ID=cds-101496;Parent=PASSSERD03654.1;ae=true;de=true;minCov=703;pc=1
2	GeMoMa	CDS	125042460	125042581	.	-	2	ID=cds-101495;Parent=PASSSERD03654.1;ae=true;de=true;minCov=754;pc=1
2	GeMoMa	CDS	125049944	125050050	.	-	1	ID=cds-101494;Parent=PASSSERD03654.1;ae=true;de=true;minCov=802;pc=1
2	GeMoMa	CDS	125051518	125051636	.	-	0	ID=cds-101493;Parent=PASSSERD03654.1;ae=true;de=true;minCov=661;pc=1
2	GeMoMa	CDS	125055956	125056132	.	-	0	ID=cds-101492;Parent=PASSSERD03654.1;ae=true;de=true;minCov=423;pc=1
2	GeMoMa	CDS	125057653	125057743	.	-	1	ID=cds-101491;Parent=PASSSERD03654.1;ae=true;de=true;minCov=470;pc=1
2	GeMoMa	CDS	125060997	125061095	.	-	1	ID=cds-101490;Parent=PASSSERD03654.1;ae=true;de=true;minCov=637;pc=1
2	GeMoMa	CDS	125061708	125061802	.	-	0	ID=cds-101489;Parent=PASSSERD03654.1;ae=true;de=true;minCov=613;pc=1
2	GeMoMa	CDS	125062481	125062578	.	-	2	ID=cds-101488;Parent=PASSSERD03654.1;ae=true;de=true;minCov=660;pc=1
2	GeMoMa	CDS	125067282	125067417	.	-	0	ID=cds-101487;Parent=PASSSERD03654.1;ae=true;de=true;minCov=555;pc=1
2	GeMoMa	CDS	125070465	125070605	.	-	0	ID=cds-101486;Parent=PASSSERD03654.1;ae=true;de=true;minCov=527;pc=1
2	GeMoMa	CDS	125073423	125073521	.	-	0	ID=cds-101485;Parent=PASSSERD03654.1;ae=true;de=true;minCov=545;pc=1
2	GeMoMa	CDS	125075275	125075317	.	-	1	ID=cds-101484;Parent=PASSSERD03654.1;ae=true;de=true;minCov=581;pc=1
2	GeMoMa	CDS	125076440	125076522	.	-	0	ID=cds-101483;Parent=PASSSERD03654.1;ae=true;de=true;minCov=562;pc=1
2	GeMoMa	CDS	125078912	125078947	.	-	0	ID=cds-101482;Parent=PASSSERD03654.1;ae=true;de=true;minCov=530;pc=1
2	GeMoMa	CDS	125079042	125079159	.	-	1	ID=cds-101481;Parent=PASSSERD03654.1;ae=true;de=true;minCov=529;pc=1
2	GeMoMa	CDS	125079562	125079632	.	-	0	ID=cds-101480;Parent=PASSSERD03654.1;ae=true;de=true;minCov=499;pc=1
2	GeMoMa	CDS	125082690	125082743	.	-	0	ID=cds-101479;Parent=PASSSERD03654.1;ae=true;de=true;minCov=501;pc=1
2	GeMoMa	CDS	125087282	125087353	.	-	0	ID=cds-101478;Parent=PASSSERD03654.1;ae=true;de=true;minCov=515;pc=1
2	GeMoMa	CDS	125087940	125088062	.	-	0	ID=cds-101477;Parent=PASSSERD03654.1;ae=true;de=true;minCov=382;pc=1
2	GeMoMa	CDS	125095196	125095264	.	-	0	ID=cds-101476;Parent=PASSSERD03654.1;ae=true;de=true;minCov=301;pc=1
2	GeMoMa	CDS	125097518	125097550	.	-	0	ID=cds-101475;Parent=PASSSERD03654.1;de=true;minCov=221;pc=1
2	AnnotationFinalizer_	five_prime_UTR	125097551	125097671	.	-	.	ID=five_prime_utr-13030;Parent=PASSSERD03654.1
2	AnnotationFinalizer_	three_prime_UTR	125016675	125018401	.	-	.	ID=three_prime_utr-10652;Parent=PASSSERD03654.1
2	GAF	gene	125085110	125085867	.	-	.	ID=PASSSERD03655;combinedEvidence=1;complete=1;maxEvidence=1;maxTie=0.0;transcripts=1
2	GeMoMa	mRNA	125085110	125085867	460	-	.	ID=PASSSERD03655.1;Parent=PASSSERD03655;aa=92;avgCov=0;bestScore=460;ce=2;evidence=1;iAA=1;lpm=92;maxGap=0;maxScore=460;minCov=0;minSplitReads=0;nps=0;oldID=passerold_transcript:ENSPDOT00000003435_R0;pAA=1;prediction=0;raa=92;rce=2;ref-gene=passerold_gene:ENSPDOG00000002409;start=M;stop=*;sumWeight=0.8;tae=0;tde=0;tie=0;tpc=0
2	GeMoMa	exon	125085110	125085213	.	-	.	ID=nbis-exon-110855;Parent=PASSSERD03655.1;de=false;minCov=0;pc=0
2	GeMoMa	exon	125085696	125085867	.	-	.	ID=nbis-exon-110856;Parent=PASSSERD03655.1;de=false;minCov=0;pc=0
2	GeMoMa	CDS	125085110	125085213	.	-	2	ID=cds-101504;Parent=PASSSERD03655.1;ae=false;minCov=0;pc=0
2	GeMoMa	CDS	125085696	125085867	.	-	0	ID=cds-101503;Parent=PASSSERD03655.1;de=false;minCov=0;pc=0
2	GAF	gene	125100734	125131074	.	+	.	ID=PASSSERD03656;combinedEvidence=3;complete=2;maxEvidence=3;maxTie=1.0;transcripts=2
2	GeMoMa	mRNA	125100734	125131074	2393	+	.	ID=PASSSERD03656.1;Parent=PASSSERD03656;aa=461;alternative="onychos_gene-HEPACAM2,pyrgi_gene-HEPACAM2";avgCov=534.3268;bestScore=2393;ce=9;evidence=3;iAA=0.9935;lpm=227;maxGap=0;maxScore=2405;minCov=10;minSplitReads=371;nps=0;oldID=montanus_rna-XM_039710210.1_R0;pAA=0.9957;prediction=0;raa=461;rce=9;ref-gene=montanus_gene-HEPACAM2;start=M;stop=*;sumWeight=2.8;tae=1;tde=1;tie=1;tpc=1
2	GeMoMa	exon	125100734	125100914	.	+	.	ID=nbis-exon-110857;Parent=PASSSERD03656.1;de=true;minCov=322;pc=1
2	GeMoMa	exon	125106432	125106782	.	+	.	ID=nbis-exon-110858;Parent=PASSSERD03656.1;de=true;minCov=322;pc=1
2	GeMoMa	exon	125107581	125107865	.	+	.	ID=nbis-exon-110859;Parent=PASSSERD03656.1;de=true;minCov=322;pc=1
2	GeMoMa	exon	125113810	125114106	.	+	.	ID=nbis-exon-110860;Parent=PASSSERD03656.1;de=true;minCov=322;pc=1
2	GeMoMa	exon	125116967	125117092	.	+	.	ID=nbis-exon-110861;Parent=PASSSERD03656.1;de=true;minCov=322;pc=1
2	GeMoMa	exon	125117174	125117198	.	+	.	ID=nbis-exon-110862;Parent=PASSSERD03656.1;de=true;minCov=322;pc=1
2	GeMoMa	exon	125117321	125117358	.	+	.	ID=nbis-exon-110863;Parent=PASSSERD03656.1;de=true;minCov=322;pc=1
2	GeMoMa	exon	125118764	125118837	.	+	.	ID=nbis-exon-110864;Parent=PASSSERD03656.1;de=true;minCov=322;pc=1
2	GeMoMa	exon	125120958	125127808	.	+	.	ID=nbis-exon-110865;Parent=PASSSERD03656.1;de=true;minCov=322;pc=1
2	GeMoMa	exon	125130599	125131074	.	+	.	ID=nbis-exon-110866;Parent=PASSSERD03656.1;de=true;minCov=322;pc=1
2	GeMoMa	CDS	125100845	125100914	.	+	0	ID=cds-101505;Parent=PASSSERD03656.1;de=true;minCov=322;pc=1
2	GeMoMa	CDS	125106432	125106782	.	+	2	ID=cds-101506;Parent=PASSSERD03656.1;ae=true;de=true;minCov=407;pc=1
2	GeMoMa	CDS	125107581	125107865	.	+	2	ID=cds-101507;Parent=PASSSERD03656.1;ae=true;de=true;minCov=364;pc=1
2	GeMoMa	CDS	125113810	125114106	.	+	2	ID=cds-101508;Parent=PASSSERD03656.1;ae=true;de=true;minCov=520;pc=1
2	GeMoMa	CDS	125116967	125117092	.	+	2	ID=cds-101509;Parent=PASSSERD03656.1;ae=true;de=true;minCov=502;pc=1
2	GeMoMa	CDS	125117174	125117198	.	+	2	ID=cds-101510;Parent=PASSSERD03656.1;ae=true;de=true;minCov=496;pc=1
2	GeMoMa	CDS	125117321	125117358	.	+	1	ID=cds-101511;Parent=PASSSERD03656.1;ae=true;de=true;minCov=393;pc=1
2	GeMoMa	CDS	125118764	125118837	.	+	2	ID=cds-101512;Parent=PASSSERD03656.1;ae=true;de=true;minCov=399;pc=1
2	GeMoMa	CDS	125120958	125121074	.	+	0	ID=cds-101513;Parent=PASSSERD03656.1;ae=true;minCov=10;pc=1
2	AnnotationFinalizer_	five_prime_UTR	125100734	125100844	.	+	.	ID=five_prime_utr-13031;Parent=PASSSERD03656.1
2	AnnotationFinalizer_	three_prime_UTR	125121075	125127808	.	+	.	ID=three_prime_utr-10653;Parent=PASSSERD03656.1
2	AnnotationFinalizer_	three_prime_UTR	125130599	125131074	.	+	.	ID=three_prime_utr-10654;Parent=PASSSERD03656.1
2	GeMoMa	mRNA	125100734	125131074	2406	+	.	ID=PASSSERD03656.2;Parent=PASSSERD03656;aa=463;avgCov=535.2131;bestScore=2406;ce=10;evidence=1;iAA=0.9935;lpm=227;maxGap=0;maxScore=2418;minCov=322;minSplitReads=371;nps=0;oldID=montanus_rna-XM_039710203.1_R0;pAA=0.9957;prediction=0;raa=463;rce=10;ref-gene=montanus_gene-HEPACAM2;start=M;stop=*;sumWeight=0.8;tae=1;tde=1;tie=1;tpc=1
2	GeMoMa	exon	125100734	125100914	.	+	.	ID=nbis-exon-110867;Parent=PASSSERD03656.2;de=true;minCov=322;pc=1
2	GeMoMa	exon	125106432	125106782	.	+	.	ID=nbis-exon-110868;Parent=PASSSERD03656.2;de=true;minCov=322;pc=1
2	GeMoMa	exon	125107581	125107865	.	+	.	ID=nbis-exon-110869;Parent=PASSSERD03656.2;de=true;minCov=322;pc=1
2	GeMoMa	exon	125113810	125114106	.	+	.	ID=nbis-exon-110870;Parent=PASSSERD03656.2;de=true;minCov=322;pc=1
2	GeMoMa	exon	125116967	125117092	.	+	.	ID=nbis-exon-110871;Parent=PASSSERD03656.2;de=true;minCov=322;pc=1
2	GeMoMa	exon	125117174	125117198	.	+	.	ID=nbis-exon-110872;Parent=PASSSERD03656.2;de=true;minCov=322;pc=1
2	GeMoMa	exon	125117321	125117358	.	+	.	ID=nbis-exon-110873;Parent=PASSSERD03656.2;de=true;minCov=322;pc=1
2	GeMoMa	exon	125118764	125118837	.	+	.	ID=nbis-exon-110874;Parent=PASSSERD03656.2;de=true;minCov=322;pc=1
2	GeMoMa	exon	125120958	125121070	.	+	.	ID=nbis-exon-110875;Parent=PASSSERD03656.2;de=true;minCov=322;pc=1
2	GeMoMa	exon	125124312	125127808	.	+	.	ID=nbis-exon-110876;Parent=PASSSERD03656.2;de=true;minCov=322;pc=1
2	GeMoMa	exon	125130599	125131074	.	+	.	ID=nbis-exon-110877;Parent=PASSSERD03656.2;de=true;minCov=322;pc=1
2	GeMoMa	CDS	125100845	125100914	.	+	0	ID=cds-101514;Parent=PASSSERD03656.2;de=true;minCov=322;pc=1
2	GeMoMa	CDS	125106432	125106782	.	+	2	ID=cds-101515;Parent=PASSSERD03656.2;ae=true;de=true;minCov=407;pc=1
2	GeMoMa	CDS	125107581	125107865	.	+	2	ID=cds-101516;Parent=PASSSERD03656.2;ae=true;de=true;minCov=364;pc=1
2	GeMoMa	CDS	125113810	125114106	.	+	2	ID=cds-101517;Parent=PASSSERD03656.2;ae=true;de=true;minCov=520;pc=1
2	GeMoMa	CDS	125116967	125117092	.	+	2	ID=cds-101518;Parent=PASSSERD03656.2;ae=true;de=true;minCov=502;pc=1
2	GeMoMa	CDS	125117174	125117198	.	+	2	ID=cds-101519;Parent=PASSSERD03656.2;ae=true;de=true;minCov=496;pc=1
2	GeMoMa	CDS	125117321	125117358	.	+	1	ID=cds-101520;Parent=PASSSERD03656.2;ae=true;de=true;minCov=393;pc=1
2	GeMoMa	CDS	125118764	125118837	.	+	2	ID=cds-101521;Parent=PASSSERD03656.2;ae=true;de=true;minCov=399;pc=1
2	GeMoMa	CDS	125120958	125121070	.	+	0	ID=cds-101522;Parent=PASSSERD03656.2;ae=true;de=true;minCov=453;pc=1
2	GeMoMa	CDS	125124312	125124321	.	+	1	ID=cds-101523;Parent=PASSSERD03656.2;ae=true;minCov=442;pc=1
2	AnnotationFinalizer_	five_prime_UTR	125100734	125100844	.	+	.	ID=five_prime_utr-13032;Parent=PASSSERD03656.2
2	AnnotationFinalizer_	three_prime_UTR	125124322	125127808	.	+	.	ID=three_prime_utr-10655;Parent=PASSSERD03656.2
2	AnnotationFinalizer_	three_prime_UTR	125130599	125131074	.	+	.	ID=three_prime_utr-10656;Parent=PASSSERD03656.2
2	GAF	gene	125204226	125340258	.	+	.	ID=PASSSERD03657;combinedEvidence=4;complete=2;maxEvidence=4;maxTie=0.3333;transcripts=2
2	GeMoMa	mRNA	125204226	125340258	1690	+	.	ID=PASSSERD03657.1;Parent=PASSSERD03657;aa=327;alternative="onychos_gene-CDK6,passerold_gene:ENSPDOG00000002457,pyrgi_gene-CDK6";avgCov=323.5352;bestScore=1690;ce=7;evidence=4;iAA=1;lpm=327;maxGap=0;maxScore=1690;minCov=212;minSplitReads=0;nps=0;oldID=montanus_rna-XM_039704964.1_R0;pAA=1;prediction=0;raa=327;rce=7;ref-gene=montanus_gene-CDK6;start=M;stop=*;sumWeight=3.6;tae=0.3333;tde=0.5;tie=0.3333;tpc=1
2	GeMoMa	exon	125204226	125204909	.	+	.	ID=nbis-exon-110878;Parent=PASSSERD03657.1;de=false;minCov=212;pc=1
2	GeMoMa	exon	125205380	125205866	.	+	.	ID=nbis-exon-110879;Parent=PASSSERD03657.1;de=false;minCov=212;pc=1
2	GeMoMa	exon	125234474	125234609	.	+	.	ID=nbis-exon-110880;Parent=PASSSERD03657.1;de=false;minCov=212;pc=1
2	GeMoMa	exon	125260403	125260570	.	+	.	ID=nbis-exon-110881;Parent=PASSSERD03657.1;de=false;minCov=212;pc=1
2	GeMoMa	exon	125297192	125297301	.	+	.	ID=nbis-exon-110882;Parent=PASSSERD03657.1;de=false;minCov=212;pc=1
2	GeMoMa	exon	125320529	125320579	.	+	.	ID=nbis-exon-110883;Parent=PASSSERD03657.1;de=false;minCov=212;pc=1
2	GeMoMa	exon	125324447	125324582	.	+	.	ID=nbis-exon-110884;Parent=PASSSERD03657.1;de=false;minCov=212;pc=1
2	GeMoMa	exon	125326208	125340258	.	+	.	ID=nbis-exon-110885;Parent=PASSSERD03657.1;de=false;minCov=212;pc=1
2	GeMoMa	CDS	125205634	125205866	.	+	0	ID=cds-101524;Parent=PASSSERD03657.1;de=false;minCov=212;pc=1
2	GeMoMa	CDS	125234474	125234609	.	+	1	ID=cds-101525;Parent=PASSSERD03657.1;ae=false;de=false;minCov=276;pc=1
2	GeMoMa	CDS	125260403	125260570	.	+	0	ID=cds-101526;Parent=PASSSERD03657.1;ae=false;de=true;minCov=278;pc=1
2	GeMoMa	CDS	125297192	125297301	.	+	0	ID=cds-101527;Parent=PASSSERD03657.1;ae=false;de=false;minCov=227;pc=1
2	GeMoMa	CDS	125320529	125320579	.	+	1	ID=cds-101528;Parent=PASSSERD03657.1;ae=false;de=true;minCov=273;pc=1
2	GeMoMa	CDS	125324447	125324582	.	+	1	ID=cds-101529;Parent=PASSSERD03657.1;ae=true;de=true;minCov=322;pc=1
2	GeMoMa	CDS	125326208	125326354	.	+	0	ID=cds-101530;Parent=PASSSERD03657.1;ae=true;minCov=360;pc=1
2	AnnotationFinalizer_	five_prime_UTR	125204226	125204909	.	+	.	ID=five_prime_utr-13033;Parent=PASSSERD03657.1
2	AnnotationFinalizer_	five_prime_UTR	125205380	125205633	.	+	.	ID=five_prime_utr-13034;Parent=PASSSERD03657.1
2	AnnotationFinalizer_	three_prime_UTR	125326355	125340258	.	+	.	ID=three_prime_utr-10657;Parent=PASSSERD03657.1
2	GeMoMa	mRNA	125204226	125340258	477	+	.	ID=PASSSERD03657.2;Parent=PASSSERD03657;aa=298;alternative="onychos_gene-CDK3,passerold_gene:ENSPDOG00000013712,pyrgi_gene-CDK3";avgCov=327.9049;bestScore=1621;ce=7;evidence=4;iAA=0.3904;lpm=14;maxGap=17;maxScore=1621;minCov=212;minSplitReads=0;nps=0;oldID=montanus_rna-XM_039716294.1_R2;pAA=0.5736;prediction=2;raa=310;rce=7;ref-gene=montanus_gene-CDK3;start=M;stop=*;sumWeight=3.6;tae=0.3333;tde=0.3333;tie=0.1667;tpc=1
2	GeMoMa	exon	125204226	125204909	.	+	.	ID=nbis-exon-110886;Parent=PASSSERD03657.2;de=false;minCov=243;pc=1
2	GeMoMa	exon	125205380	125205750	.	+	.	ID=nbis-exon-110887;Parent=PASSSERD03657.2;de=false;minCov=243;pc=1
2	GeMoMa	exon	125205787	125205866	.	+	.	ID=nbis-exon-110888;Parent=PASSSERD03657.2;de=false;minCov=243;pc=1
2	GeMoMa	exon	125234474	125234609	.	+	.	ID=nbis-exon-110889;Parent=PASSSERD03657.2;de=false;minCov=243;pc=1
2	GeMoMa	exon	125260403	125260570	.	+	.	ID=nbis-exon-110890;Parent=PASSSERD03657.2;de=false;minCov=243;pc=1
2	GeMoMa	exon	125297192	125297301	.	+	.	ID=nbis-exon-110891;Parent=PASSSERD03657.2;de=false;minCov=243;pc=1
2	GeMoMa	exon	125324447	125324582	.	+	.	ID=nbis-exon-110892;Parent=PASSSERD03657.2;de=false;minCov=243;pc=1
2	GeMoMa	exon	125326208	125340258	.	+	.	ID=nbis-exon-110893;Parent=PASSSERD03657.2;de=false;minCov=243;pc=1
2	GeMoMa	CDS	125205634	125205750	.	+	0	ID=cds-101531;Parent=PASSSERD03657.2;de=false;minCov=243;pc=1
2	GeMoMa	CDS	125205787	125205866	.	+	0	ID=cds-101532;Parent=PASSSERD03657.2;ae=false;de=false;minCov=212;pc=1
2	GeMoMa	CDS	125234474	125234609	.	+	1	ID=cds-101533;Parent=PASSSERD03657.2;ae=false;de=false;minCov=276;pc=1
2	GeMoMa	CDS	125260403	125260570	.	+	0	ID=cds-101534;Parent=PASSSERD03657.2;ae=false;de=true;minCov=278;pc=1
2	GeMoMa	CDS	125297192	125297301	.	+	0	ID=cds-101535;Parent=PASSSERD03657.2;ae=false;de=false;minCov=227;pc=1
2	GeMoMa	CDS	125324447	125324582	.	+	1	ID=cds-101536;Parent=PASSSERD03657.2;ae=true;de=true;minCov=322;pc=1
2	GeMoMa	CDS	125326208	125326354	.	+	0	ID=cds-101537;Parent=PASSSERD03657.2;ae=true;minCov=360;pc=1
2	AnnotationFinalizer_	five_prime_UTR	125204226	125204909	.	+	.	ID=five_prime_utr-13035;Parent=PASSSERD03657.2
2	AnnotationFinalizer_	five_prime_UTR	125205380	125205633	.	+	.	ID=five_prime_utr-13036;Parent=PASSSERD03657.2
2	AnnotationFinalizer_	three_prime_UTR	125326355	125340258	.	+	.	ID=three_prime_utr-10658;Parent=PASSSERD03657.2
2	GAF	gene	125346150	125361094	.	+	.	ID=PASSSERD03658;combinedEvidence=3;complete=7;maxEvidence=2;maxTie=1.0;transcripts=7
2	GeMoMa	mRNA	125346150	125361094	1159	+	.	ID=PASSSERD03658.1;Parent=PASSSERD03658;aa=229;alternative="passerold_gene:ENSPDOG00000002466";avgCov=1383.2606;bestScore=1159;ce=9;evidence=2;iAA=1;lpm=229;maxGap=0;maxScore=1159;minCov=326;minSplitReads=161;nps=0;oldID=montanus_rna-XM_039705444.1_R0;pAA=1;prediction=0;raa=229;rce=9;ref-gene=montanus_gene-FAM133B;start=M;stop=*;sumWeight=1.6;tae=1;tde=1;tie=1;tpc=1
2	GeMoMa	exon	125346150	125349491	.	+	.	ID=nbis-exon-110894;Parent=PASSSERD03658.1;de=true;minCov=326;pc=1
2	GeMoMa	exon	125350077	125350155	.	+	.	ID=nbis-exon-110895;Parent=PASSSERD03658.1;de=true;minCov=326;pc=1
2	GeMoMa	exon	125352317	125352391	.	+	.	ID=nbis-exon-110896;Parent=PASSSERD03658.1;de=true;minCov=326;pc=1
2	GeMoMa	exon	125352989	125353057	.	+	.	ID=nbis-exon-110897;Parent=PASSSERD03658.1;de=true;minCov=326;pc=1
2	GeMoMa	exon	125353654	125353749	.	+	.	ID=nbis-exon-110898;Parent=PASSSERD03658.1;de=true;minCov=326;pc=1
2	GeMoMa	exon	125354930	125354977	.	+	.	ID=nbis-exon-110899;Parent=PASSSERD03658.1;de=true;minCov=326;pc=1
2	GeMoMa	exon	125356617	125356712	.	+	.	ID=nbis-exon-110900;Parent=PASSSERD03658.1;de=true;minCov=326;pc=1
2	GeMoMa	exon	125356996	125357040	.	+	.	ID=nbis-exon-110901;Parent=PASSSERD03658.1;de=true;minCov=326;pc=1
2	GeMoMa	exon	125358571	125361094	.	+	.	ID=nbis-exon-110902;Parent=PASSSERD03658.1;de=true;minCov=326;pc=1
2	GeMoMa	CDS	125349400	125349491	.	+	0	ID=cds-101538;Parent=PASSSERD03658.1;de=true;minCov=326;pc=1
2	GeMoMa	CDS	125350077	125350155	.	+	1	ID=cds-101539;Parent=PASSSERD03658.1;ae=true;de=true;minCov=1128;pc=1
2	GeMoMa	CDS	125352317	125352391	.	+	0	ID=cds-101540;Parent=PASSSERD03658.1;ae=true;de=true;minCov=1231;pc=1
2	GeMoMa	CDS	125352989	125353057	.	+	0	ID=cds-101541;Parent=PASSSERD03658.1;ae=true;de=true;minCov=1422;pc=1
2	GeMoMa	CDS	125353654	125353749	.	+	0	ID=cds-101542;Parent=PASSSERD03658.1;ae=true;de=true;minCov=1769;pc=1
2	GeMoMa	CDS	125354930	125354977	.	+	0	ID=cds-101543;Parent=PASSSERD03658.1;ae=true;de=true;minCov=1617;pc=1
2	GeMoMa	CDS	125356617	125356712	.	+	0	ID=cds-101544;Parent=PASSSERD03658.1;ae=true;de=true;minCov=1244;pc=1
2	GeMoMa	CDS	125356996	125357040	.	+	0	ID=cds-101545;Parent=PASSSERD03658.1;ae=true;de=true;minCov=1142;pc=1
2	GeMoMa	CDS	125358571	125358657	.	+	0	ID=cds-101546;Parent=PASSSERD03658.1;ae=true;minCov=1172;pc=1
2	AnnotationFinalizer_	five_prime_UTR	125346150	125349399	.	+	.	ID=five_prime_utr-13037;Parent=PASSSERD03658.1
2	AnnotationFinalizer_	three_prime_UTR	125358658	125361094	.	+	.	ID=three_prime_utr-10659;Parent=PASSSERD03658.1
2	GeMoMa	mRNA	125346150	125361094	1044	+	.	ID=PASSSERD03658.2;Parent=PASSSERD03658;aa=218;avgCov=1519.9725;bestScore=1044;ce=8;evidence=1;iAA=0.945;lpm=70;maxGap=3;maxScore=1106;minCov=1142;minSplitReads=161;nps=0;oldID=onychos_rna-XM_041408453.1_R0;pAA=0.9541;prediction=0;raa=215;rce=8;ref-gene=onychos_gene-FAM133B;start=M;stop=*;sumWeight=1.0;tae=1;tde=1;tie=1;tpc=1
2	GeMoMa	exon	125346150	125349491	.	+	.	ID=nbis-exon-110903;Parent=PASSSERD03658.2;de=true;minCov=1182;pc=1
2	GeMoMa	exon	125350077	125350155	.	+	.	ID=nbis-exon-110904;Parent=PASSSERD03658.2;de=true;minCov=1182;pc=1
2	GeMoMa	exon	125352317	125352391	.	+	.	ID=nbis-exon-110905;Parent=PASSSERD03658.2;de=true;minCov=1182;pc=1
2	GeMoMa	exon	125352989	125353057	.	+	.	ID=nbis-exon-110906;Parent=PASSSERD03658.2;de=true;minCov=1182;pc=1
2	GeMoMa	exon	125353654	125353749	.	+	.	ID=nbis-exon-110907;Parent=PASSSERD03658.2;de=true;minCov=1182;pc=1
2	GeMoMa	exon	125354930	125354977	.	+	.	ID=nbis-exon-110908;Parent=PASSSERD03658.2;de=true;minCov=1182;pc=1
2	GeMoMa	exon	125356617	125356712	.	+	.	ID=nbis-exon-110909;Parent=PASSSERD03658.2;de=true;minCov=1182;pc=1
2	GeMoMa	exon	125356996	125357040	.	+	.	ID=nbis-exon-110910;Parent=PASSSERD03658.2;de=true;minCov=1182;pc=1
2	GeMoMa	exon	125358571	125361094	.	+	.	ID=nbis-exon-110911;Parent=PASSSERD03658.2;de=true;minCov=1182;pc=1
2	GeMoMa	CDS	125350151	125350155	.	+	0	ID=cds-101547;Parent=PASSSERD03658.2;de=true;minCov=1182;pc=1
2	GeMoMa	CDS	125352317	125352391	.	+	1	ID=cds-101548;Parent=PASSSERD03658.2;ae=true;de=true;minCov=1231;pc=1
2	GeMoMa	CDS	125352989	125353057	.	+	1	ID=cds-101549;Parent=PASSSERD03658.2;ae=true;de=true;minCov=1422;pc=1
2	GeMoMa	CDS	125353654	125353749	.	+	1	ID=cds-101550;Parent=PASSSERD03658.2;ae=true;de=true;minCov=1769;pc=1
2	GeMoMa	CDS	125354930	125354977	.	+	1	ID=cds-101551;Parent=PASSSERD03658.2;ae=true;de=true;minCov=1617;pc=1
2	GeMoMa	CDS	125356617	125356712	.	+	1	ID=cds-101552;Parent=PASSSERD03658.2;ae=true;de=true;minCov=1244;pc=1
2	GeMoMa	CDS	125356996	125357040	.	+	1	ID=cds-101553;Parent=PASSSERD03658.2;ae=true;de=true;minCov=1142;pc=1
2	GeMoMa	CDS	125358571	125358790	.	+	1	ID=cds-101554;Parent=PASSSERD03658.2;ae=true;minCov=1172;pc=1
2	AnnotationFinalizer_	five_prime_UTR	125346150	125349491	.	+	.	ID=five_prime_utr-13038;Parent=PASSSERD03658.2
2	AnnotationFinalizer_	five_prime_UTR	125350077	125350150	.	+	.	ID=five_prime_utr-13039;Parent=PASSSERD03658.2
2	AnnotationFinalizer_	three_prime_UTR	125358791	125361094	.	+	.	ID=three_prime_utr-10660;Parent=PASSSERD03658.2
2	GeMoMa	mRNA	125346150	125361094	1356	+	.	ID=PASSSERD03658.3;Parent=PASSSERD03658;aa=341;avgCov=1181.0762;bestScore=1356;ce=9;evidence=1;iAA=0.8328;lpm=198;maxGap=56;maxScore=1451;minCov=38;minSplitReads=1102;nps=0;oldID=montanus_rna-XM_039705423.1_R0;pAA=0.8328;prediction=0;raa=285;rce=10;ref-gene=montanus_gene-FAM133B;start=M;stop=*;sumWeight=0.8;tae=1;tde=1;tie=1;tpc=1
2	GeMoMa	exon	125346150	125349491	.	+	.	ID=nbis-exon-110912;Parent=PASSSERD03658.3;de=true;minCov=326;pc=1
2	GeMoMa	exon	125350077	125350155	.	+	.	ID=nbis-exon-110913;Parent=PASSSERD03658.3;de=true;minCov=326;pc=1
2	GeMoMa	exon	125352317	125352594	.	+	.	ID=nbis-exon-110914;Parent=PASSSERD03658.3;de=true;minCov=326;pc=1
2	GeMoMa	exon	125352989	125353057	.	+	.	ID=nbis-exon-110915;Parent=PASSSERD03658.3;de=true;minCov=326;pc=1
2	GeMoMa	exon	125353654	125353749	.	+	.	ID=nbis-exon-110916;Parent=PASSSERD03658.3;de=true;minCov=326;pc=1
2	GeMoMa	exon	125354930	125354977	.	+	.	ID=nbis-exon-110917;Parent=PASSSERD03658.3;de=true;minCov=326;pc=1
2	GeMoMa	exon	125356617	125356712	.	+	.	ID=nbis-exon-110918;Parent=PASSSERD03658.3;de=true;minCov=326;pc=1
2	GeMoMa	exon	125356996	125357040	.	+	.	ID=nbis-exon-110919;Parent=PASSSERD03658.3;de=true;minCov=326;pc=1
2	GeMoMa	exon	125358571	125361094	.	+	.	ID=nbis-exon-110920;Parent=PASSSERD03658.3;de=true;minCov=326;pc=1
2	GeMoMa	CDS	125349400	125349491	.	+	0	ID=cds-101555;Parent=PASSSERD03658.3;de=true;minCov=326;pc=1
2	GeMoMa	CDS	125350077	125350155	.	+	1	ID=cds-101556;Parent=PASSSERD03658.3;ae=true;de=true;minCov=1128;pc=1
2	GeMoMa	CDS	125352317	125352594	.	+	0	ID=cds-101557;Parent=PASSSERD03658.3;ae=true;de=true;minCov=38;pc=1
2	GeMoMa	CDS	125352989	125353057	.	+	1	ID=cds-101558;Parent=PASSSERD03658.3;ae=true;de=true;minCov=1422;pc=1
2	GeMoMa	CDS	125353654	125353749	.	+	1	ID=cds-101559;Parent=PASSSERD03658.3;ae=true;de=true;minCov=1769;pc=1
2	GeMoMa	CDS	125354930	125354977	.	+	1	ID=cds-101560;Parent=PASSSERD03658.3;ae=true;de=true;minCov=1617;pc=1
2	GeMoMa	CDS	125356617	125356712	.	+	1	ID=cds-101561;Parent=PASSSERD03658.3;ae=true;de=true;minCov=1244;pc=1
2	GeMoMa	CDS	125356996	125357040	.	+	1	ID=cds-101562;Parent=PASSSERD03658.3;ae=true;de=true;minCov=1142;pc=1
2	GeMoMa	CDS	125358571	125358790	.	+	1	ID=cds-101563;Parent=PASSSERD03658.3;ae=true;minCov=1172;pc=1
2	AnnotationFinalizer_	five_prime_UTR	125346150	125349399	.	+	.	ID=five_prime_utr-13040;Parent=PASSSERD03658.3
2	AnnotationFinalizer_	three_prime_UTR	125358791	125361094	.	+	.	ID=three_prime_utr-10661;Parent=PASSSERD03658.3
2	GeMoMa	mRNA	125346150	125361094	1214	+	.	ID=PASSSERD03658.4;Parent=PASSSERD03658;aa=240;avgCov=1385.4056;bestScore=1214;ce=10;evidence=1;iAA=1;lpm=240;maxGap=0;maxScore=1214;minCov=326;minSplitReads=1102;nps=0;oldID=montanus_rna-XM_039705435.1_R0;pAA=1;prediction=0;raa=240;rce=10;ref-gene=montanus_gene-FAM133B;start=M;stop=*;sumWeight=0.8;tae=1;tde=1;tie=1;tpc=1
2	GeMoMa	exon	125346150	125349491	.	+	.	ID=nbis-exon-110921;Parent=PASSSERD03658.4;de=true;minCov=326;pc=1
2	GeMoMa	exon	125350077	125350155	.	+	.	ID=nbis-exon-110922;Parent=PASSSERD03658.4;de=true;minCov=326;pc=1
2	GeMoMa	exon	125352317	125352391	.	+	.	ID=nbis-exon-110923;Parent=PASSSERD03658.4;de=true;minCov=326;pc=1
2	GeMoMa	exon	125352562	125352594	.	+	.	ID=nbis-exon-110924;Parent=PASSSERD03658.4;de=true;minCov=326;pc=1
2	GeMoMa	exon	125352989	125353057	.	+	.	ID=nbis-exon-110925;Parent=PASSSERD03658.4;de=true;minCov=326;pc=1
2	GeMoMa	exon	125353654	125353749	.	+	.	ID=nbis-exon-110926;Parent=PASSSERD03658.4;de=true;minCov=326;pc=1
2	GeMoMa	exon	125354930	125354977	.	+	.	ID=nbis-exon-110927;Parent=PASSSERD03658.4;de=true;minCov=326;pc=1
2	GeMoMa	exon	125356617	125356712	.	+	.	ID=nbis-exon-110928;Parent=PASSSERD03658.4;de=true;minCov=326;pc=1
2	GeMoMa	exon	125356996	125357040	.	+	.	ID=nbis-exon-110929;Parent=PASSSERD03658.4;de=true;minCov=326;pc=1
2	GeMoMa	exon	125358571	125361094	.	+	.	ID=nbis-exon-110930;Parent=PASSSERD03658.4;de=true;minCov=326;pc=1
2	GeMoMa	CDS	125349400	125349491	.	+	0	ID=cds-101564;Parent=PASSSERD03658.4;de=true;minCov=326;pc=1
2	GeMoMa	CDS	125350077	125350155	.	+	1	ID=cds-101565;Parent=PASSSERD03658.4;ae=true;de=true;minCov=1128;pc=1
2	GeMoMa	CDS	125352317	125352391	.	+	0	ID=cds-101566;Parent=PASSSERD03658.4;ae=true;de=true;minCov=1231;pc=1
2	GeMoMa	CDS	125352562	125352594	.	+	0	ID=cds-101567;Parent=PASSSERD03658.4;ae=true;de=true;minCov=1357;pc=1
2	GeMoMa	CDS	125352989	125353057	.	+	0	ID=cds-101568;Parent=PASSSERD03658.4;ae=true;de=true;minCov=1422;pc=1
2	GeMoMa	CDS	125353654	125353749	.	+	0	ID=cds-101569;Parent=PASSSERD03658.4;ae=true;de=true;minCov=1769;pc=1
2	GeMoMa	CDS	125354930	125354977	.	+	0	ID=cds-101570;Parent=PASSSERD03658.4;ae=true;de=true;minCov=1617;pc=1
2	GeMoMa	CDS	125356617	125356712	.	+	0	ID=cds-101571;Parent=PASSSERD03658.4;ae=true;de=true;minCov=1244;pc=1
2	GeMoMa	CDS	125356996	125357040	.	+	0	ID=cds-101572;Parent=PASSSERD03658.4;ae=true;de=true;minCov=1142;pc=1
2	GeMoMa	CDS	125358571	125358657	.	+	0	ID=cds-101573;Parent=PASSSERD03658.4;ae=true;minCov=1172;pc=1
2	AnnotationFinalizer_	five_prime_UTR	125346150	125349399	.	+	.	ID=five_prime_utr-13041;Parent=PASSSERD03658.4
2	AnnotationFinalizer_	three_prime_UTR	125358658	125361094	.	+	.	ID=three_prime_utr-10662;Parent=PASSSERD03658.4
2	GeMoMa	mRNA	125346150	125361094	1062	+	.	ID=PASSSERD03658.5;Parent=PASSSERD03658;aa=282;avgCov=1107.8771;bestScore=1062;ce=9;evidence=1;iAA=0.7979;lpm=139;maxGap=56;maxScore=1157;minCov=38;minSplitReads=68;nps=0;oldID=montanus_rna-XM_039705453.1_R0;pAA=0.7979;prediction=0;raa=226;rce=10;ref-gene=montanus_gene-FAM133B;start=M;stop=*;sumWeight=0.8;tae=1;tde=1;tie=1;tpc=1
2	GeMoMa	exon	125346150	125349491	.	+	.	ID=nbis-exon-110931;Parent=PASSSERD03658.5;de=true;minCov=326;pc=1
2	GeMoMa	exon	125350077	125350155	.	+	.	ID=nbis-exon-110932;Parent=PASSSERD03658.5;de=true;minCov=326;pc=1
2	GeMoMa	exon	125352317	125352594	.	+	.	ID=nbis-exon-110933;Parent=PASSSERD03658.5;de=true;minCov=326;pc=1
2	GeMoMa	exon	125353033	125353057	.	+	.	ID=nbis-exon-110934;Parent=PASSSERD03658.5;de=true;minCov=326;pc=1
2	GeMoMa	exon	125353654	125353749	.	+	.	ID=nbis-exon-110935;Parent=PASSSERD03658.5;de=true;minCov=326;pc=1
2	GeMoMa	exon	125354930	125354977	.	+	.	ID=nbis-exon-110936;Parent=PASSSERD03658.5;de=true;minCov=326;pc=1
2	GeMoMa	exon	125356617	125356712	.	+	.	ID=nbis-exon-110937;Parent=PASSSERD03658.5;de=true;minCov=326;pc=1
2	GeMoMa	exon	125356996	125357040	.	+	.	ID=nbis-exon-110938;Parent=PASSSERD03658.5;de=true;minCov=326;pc=1
2	GeMoMa	exon	125358571	125361094	.	+	.	ID=nbis-exon-110939;Parent=PASSSERD03658.5;de=true;minCov=326;pc=1
2	GeMoMa	CDS	125349400	125349491	.	+	0	ID=cds-101574;Parent=PASSSERD03658.5;de=true;minCov=326;pc=1
2	GeMoMa	CDS	125350077	125350155	.	+	1	ID=cds-101575;Parent=PASSSERD03658.5;ae=true;de=true;minCov=1128;pc=1
2	GeMoMa	CDS	125352317	125352594	.	+	0	ID=cds-101576;Parent=PASSSERD03658.5;ae=true;de=true;minCov=38;pc=1
2	GeMoMa	CDS	125353033	125353057	.	+	1	ID=cds-101577;Parent=PASSSERD03658.5;ae=true;de=true;minCov=1785;pc=1
2	GeMoMa	CDS	125353654	125353749	.	+	0	ID=cds-101578;Parent=PASSSERD03658.5;ae=true;de=true;minCov=1769;pc=1
2	GeMoMa	CDS	125354930	125354977	.	+	0	ID=cds-101579;Parent=PASSSERD03658.5;ae=true;de=true;minCov=1617;pc=1
2	GeMoMa	CDS	125356617	125356712	.	+	0	ID=cds-101580;Parent=PASSSERD03658.5;ae=true;de=true;minCov=1244;pc=1
2	GeMoMa	CDS	125356996	125357040	.	+	0	ID=cds-101581;Parent=PASSSERD03658.5;ae=true;de=true;minCov=1142;pc=1
2	GeMoMa	CDS	125358571	125358657	.	+	0	ID=cds-101582;Parent=PASSSERD03658.5;ae=true;minCov=1172;pc=1
2	AnnotationFinalizer_	five_prime_UTR	125346150	125349399	.	+	.	ID=five_prime_utr-13042;Parent=PASSSERD03658.5
2	AnnotationFinalizer_	three_prime_UTR	125358658	125361094	.	+	.	ID=three_prime_utr-10663;Parent=PASSSERD03658.5
2	GeMoMa	mRNA	125346150	125361094	1058	+	.	ID=PASSSERD03658.6;Parent=PASSSERD03658;aa=281;avgCov=1105.452;bestScore=1058;ce=9;evidence=1;iAA=0.7972;lpm=138;maxGap=56;maxScore=1153;minCov=38;minSplitReads=108;nps=0;oldID=montanus_rna-XM_039705463.1_R0;pAA=0.7972;prediction=0;raa=225;rce=10;ref-gene=montanus_gene-FAM133B;start=M;stop=*;sumWeight=0.8;tae=1;tde=1;tie=1;tpc=1
2	GeMoMa	exon	125346150	125349491	.	+	.	ID=nbis-exon-110940;Parent=PASSSERD03658.6;de=true;minCov=326;pc=1
2	GeMoMa	exon	125350077	125350155	.	+	.	ID=nbis-exon-110941;Parent=PASSSERD03658.6;de=true;minCov=326;pc=1
2	GeMoMa	exon	125352317	125352594	.	+	.	ID=nbis-exon-110942;Parent=PASSSERD03658.6;de=true;minCov=326;pc=1
2	GeMoMa	exon	125353036	125353057	.	+	.	ID=nbis-exon-110943;Parent=PASSSERD03658.6;de=true;minCov=326;pc=1
2	GeMoMa	exon	125353654	125353749	.	+	.	ID=nbis-exon-110944;Parent=PASSSERD03658.6;de=true;minCov=326;pc=1
2	GeMoMa	exon	125354930	125354977	.	+	.	ID=nbis-exon-110945;Parent=PASSSERD03658.6;de=true;minCov=326;pc=1
2	GeMoMa	exon	125356617	125356712	.	+	.	ID=nbis-exon-110946;Parent=PASSSERD03658.6;de=true;minCov=326;pc=1
2	GeMoMa	exon	125356996	125357040	.	+	.	ID=nbis-exon-110947;Parent=PASSSERD03658.6;de=true;minCov=326;pc=1
2	GeMoMa	exon	125358571	125361094	.	+	.	ID=nbis-exon-110948;Parent=PASSSERD03658.6;de=true;minCov=326;pc=1
2	GeMoMa	CDS	125349400	125349491	.	+	0	ID=cds-101583;Parent=PASSSERD03658.6;de=true;minCov=326;pc=1
2	GeMoMa	CDS	125350077	125350155	.	+	1	ID=cds-101584;Parent=PASSSERD03658.6;ae=true;de=true;minCov=1128;pc=1
2	GeMoMa	CDS	125352317	125352594	.	+	0	ID=cds-101585;Parent=PASSSERD03658.6;ae=true;de=true;minCov=38;pc=1
2	GeMoMa	CDS	125353036	125353057	.	+	1	ID=cds-101586;Parent=PASSSERD03658.6;ae=true;de=true;minCov=1877;pc=1
2	GeMoMa	CDS	125353654	125353749	.	+	0	ID=cds-101587;Parent=PASSSERD03658.6;ae=true;de=true;minCov=1769;pc=1
2	GeMoMa	CDS	125354930	125354977	.	+	0	ID=cds-101588;Parent=PASSSERD03658.6;ae=true;de=true;minCov=1617;pc=1
2	GeMoMa	CDS	125356617	125356712	.	+	0	ID=cds-101589;Parent=PASSSERD03658.6;ae=true;de=true;minCov=1244;pc=1
2	GeMoMa	CDS	125356996	125357040	.	+	0	ID=cds-101590;Parent=PASSSERD03658.6;ae=true;de=true;minCov=1142;pc=1
2	GeMoMa	CDS	125358571	125358657	.	+	0	ID=cds-101591;Parent=PASSSERD03658.6;ae=true;minCov=1172;pc=1
2	AnnotationFinalizer_	five_prime_UTR	125346150	125349399	.	+	.	ID=five_prime_utr-13043;Parent=PASSSERD03658.6
2	AnnotationFinalizer_	three_prime_UTR	125358658	125361094	.	+	.	ID=three_prime_utr-10664;Parent=PASSSERD03658.6
2	GeMoMa	mRNA	125346150	125361094	1006	+	.	ID=PASSSERD03658.7;Parent=PASSSERD03658;aa=200;avgCov=1542.3483;bestScore=1006;ce=7;evidence=1;iAA=1;lpm=200;maxGap=0;maxScore=1006;minCov=1142;minSplitReads=161;nps=0;oldID=montanus_rna-XM_039705467.1_R0;pAA=1;prediction=0;raa=200;rce=7;ref-gene=montanus_gene-FAM133B;start=M;stop=*;sumWeight=0.8;tae=1;tde=1;tie=1;tpc=1
2	GeMoMa	exon	125346150	125349491	.	+	.	ID=nbis-exon-110949;Parent=PASSSERD03658.7;de=true;minCov=1320;pc=1
2	GeMoMa	exon	125350077	125350155	.	+	.	ID=nbis-exon-110950;Parent=PASSSERD03658.7;de=true;minCov=1320;pc=1
2	GeMoMa	exon	125352317	125352391	.	+	.	ID=nbis-exon-110951;Parent=PASSSERD03658.7;de=true;minCov=1320;pc=1
2	GeMoMa	exon	125352989	125353057	.	+	.	ID=nbis-exon-110952;Parent=PASSSERD03658.7;de=true;minCov=1320;pc=1
2	GeMoMa	exon	125353654	125353749	.	+	.	ID=nbis-exon-110953;Parent=PASSSERD03658.7;de=true;minCov=1320;pc=1
2	GeMoMa	exon	125354930	125354977	.	+	.	ID=nbis-exon-110954;Parent=PASSSERD03658.7;de=true;minCov=1320;pc=1
2	GeMoMa	exon	125356617	125356712	.	+	.	ID=nbis-exon-110955;Parent=PASSSERD03658.7;de=true;minCov=1320;pc=1
2	GeMoMa	exon	125356996	125357040	.	+	.	ID=nbis-exon-110956;Parent=PASSSERD03658.7;de=true;minCov=1320;pc=1
2	GeMoMa	exon	125358571	125361094	.	+	.	ID=nbis-exon-110957;Parent=PASSSERD03658.7;de=true;minCov=1320;pc=1
2	GeMoMa	CDS	125352366	125352391	.	+	0	ID=cds-101592;Parent=PASSSERD03658.7;de=true;minCov=1320;pc=1
2	GeMoMa	CDS	125352989	125353057	.	+	1	ID=cds-101593;Parent=PASSSERD03658.7;ae=true;de=true;minCov=1422;pc=1
2	GeMoMa	CDS	125353654	125353749	.	+	1	ID=cds-101594;Parent=PASSSERD03658.7;ae=true;de=true;minCov=1769;pc=1
2	GeMoMa	CDS	125354930	125354977	.	+	1	ID=cds-101595;Parent=PASSSERD03658.7;ae=true;de=true;minCov=1617;pc=1
2	GeMoMa	CDS	125356617	125356712	.	+	1	ID=cds-101596;Parent=PASSSERD03658.7;ae=true;de=true;minCov=1244;pc=1
2	GeMoMa	CDS	125356996	125357040	.	+	1	ID=cds-101597;Parent=PASSSERD03658.7;ae=true;de=true;minCov=1142;pc=1
2	GeMoMa	CDS	125358571	125358790	.	+	1	ID=cds-101598;Parent=PASSSERD03658.7;ae=true;minCov=1172;pc=1
2	AnnotationFinalizer_	five_prime_UTR	125346150	125349491	.	+	.	ID=five_prime_utr-13044;Parent=PASSSERD03658.7
2	AnnotationFinalizer_	five_prime_UTR	125350077	125350155	.	+	.	ID=five_prime_utr-13045;Parent=PASSSERD03658.7
2	AnnotationFinalizer_	five_prime_UTR	125352317	125352365	.	+	.	ID=five_prime_utr-13046;Parent=PASSSERD03658.7
2	AnnotationFinalizer_	three_prime_UTR	125358791	125361094	.	+	.	ID=three_prime_utr-10665;Parent=PASSSERD03658.7
2	GAF	gene	125361185	125372409	.	-	.	ID=PASSSERD03660;combinedEvidence=3;complete=3;maxEvidence=2;maxTie=1.0;transcripts=3
2	GeMoMa	mRNA	125361185	125372403	1847	-	.	ID=PASSSERD03660.1;Parent=PASSSERD03660;aa=357;alternative="pyrgi_gene-RBM48";avgCov=339.2652;bestScore=1847;ce=5;evidence=2;iAA=0.986;lpm=188;maxGap=0;maxScore=1876;minCov=21;minSplitReads=177;nps=0;oldID=montanus_rna-XM_039705410.1_R0;pAA=0.9916;prediction=0;raa=357;rce=5;ref-gene=montanus_gene-RBM48;start=M;stop=*;sumWeight=1.8;tae=1;tde=1;tie=1;tpc=1
2	GeMoMa	exon	125361185	125366405	.	-	.	ID=nbis-exon-111012;Parent=PASSSERD03660.1;de=true;minCov=21;pc=1
2	GeMoMa	exon	125367386	125367921	.	-	.	ID=nbis-exon-111013;Parent=PASSSERD03660.1;de=true;minCov=21;pc=1
2	GeMoMa	exon	125369813	125369958	.	-	.	ID=nbis-exon-111014;Parent=PASSSERD03660.1;de=true;minCov=21;pc=1
2	GeMoMa	exon	125370090	125370280	.	-	.	ID=nbis-exon-111015;Parent=PASSSERD03660.1;de=true;minCov=21;pc=1
2	GeMoMa	exon	125372263	125372403	.	-	.	ID=nbis-exon-111016;Parent=PASSSERD03660.1;de=true;minCov=21;pc=1
2	GeMoMa	CDS	125366322	125366405	.	-	0	ID=cds-101614;Parent=PASSSERD03660.1;ae=true;minCov=180;pc=1
2	GeMoMa	CDS	125367386	125367921	.	-	2	ID=cds-101613;Parent=PASSSERD03660.1;ae=true;de=true;minCov=318;pc=1
2	GeMoMa	CDS	125369813	125369958	.	-	1	ID=cds-101612;Parent=PASSSERD03660.1;ae=true;de=true;minCov=279;pc=1
2	GeMoMa	CDS	125370090	125370280	.	-	0	ID=cds-101611;Parent=PASSSERD03660.1;ae=true;de=true;minCov=228;pc=1
2	GeMoMa	CDS	125372263	125372376	.	-	0	ID=cds-101610;Parent=PASSSERD03660.1;de=true;minCov=21;pc=1
2	AnnotationFinalizer_	five_prime_UTR	125372377	125372403	.	-	.	ID=five_prime_utr-13050;Parent=PASSSERD03660.1
2	AnnotationFinalizer_	three_prime_UTR	125361185	125366321	.	-	.	ID=three_prime_utr-10710;Parent=PASSSERD03660.1
2	GeMoMa	mRNA	125361185	125372403	1498	-	.	ID=PASSSERD03660.2;Parent=PASSSERD03660;aa=298;avgCov=369.4407;bestScore=1498;ce=4;evidence=1;iAA=0.953;lpm=60;maxGap=0;maxScore=1561;minCov=180;minSplitReads=285;nps=0;oldID=pyrgi_rna-XM_041466218.1_R0;pAA=0.9664;prediction=0;raa=298;rce=4;ref-gene=pyrgi_gene-RBM48;start=M;stop=*;sumWeight=1.0;tae=1;tde=1;tie=1;tpc=1
2	GeMoMa	exon	125361185	125366405	.	-	.	ID=nbis-exon-111017;Parent=PASSSERD03660.2;de=true;minCov=228;pc=1
2	GeMoMa	exon	125367386	125367921	.	-	.	ID=nbis-exon-111018;Parent=PASSSERD03660.2;de=true;minCov=228;pc=1
2	GeMoMa	exon	125369813	125369958	.	-	.	ID=nbis-exon-111019;Parent=PASSSERD03660.2;de=true;minCov=228;pc=1
2	GeMoMa	exon	125370090	125370280	.	-	.	ID=nbis-exon-111020;Parent=PASSSERD03660.2;de=true;minCov=228;pc=1
2	GeMoMa	exon	125372263	125372403	.	-	.	ID=nbis-exon-111021;Parent=PASSSERD03660.2;de=true;minCov=228;pc=1
2	GeMoMa	CDS	125366322	125366405	.	-	0	ID=cds-101618;Parent=PASSSERD03660.2;ae=true;minCov=180;pc=1
2	GeMoMa	CDS	125367386	125367921	.	-	2	ID=cds-101617;Parent=PASSSERD03660.2;ae=true;de=true;minCov=318;pc=1
2	GeMoMa	CDS	125369813	125369958	.	-	1	ID=cds-101616;Parent=PASSSERD03660.2;ae=true;de=true;minCov=279;pc=1
2	GeMoMa	CDS	125370090	125370217	.	-	0	ID=cds-101615;Parent=PASSSERD03660.2;de=true;minCov=228;pc=1
2	AnnotationFinalizer_	five_prime_UTR	125370218	125370280	.	-	.	ID=five_prime_utr-13052;Parent=PASSSERD03660.2
2	AnnotationFinalizer_	five_prime_UTR	125372263	125372403	.	-	.	ID=five_prime_utr-13051;Parent=PASSSERD03660.2
2	AnnotationFinalizer_	three_prime_UTR	125361185	125366321	.	-	.	ID=three_prime_utr-10711;Parent=PASSSERD03660.2
2	GeMoMa	mRNA	125361185	125372409	1926	-	.	ID=PASSSERD03660.3;Parent=PASSSERD03660;aa=368;avgCov=329.2745;bestScore=1926;ce=5;evidence=1;iAA=1;lpm=368;maxGap=0;maxScore=1926;minCov=0;minSplitReads=177;nps=0;oldID=passerold_transcript:ENSPDOT00000003581_R0;pAA=1;prediction=0;raa=368;rce=5;ref-gene=passerold_gene:ENSPDOG00000002496;start=M;stop=*;sumWeight=0.8;tae=1;tde=1;tie=1;tpc=0.9946
2	GeMoMa	exon	125361185	125366405	.	-	.	ID=nbis-exon-111022;Parent=PASSSERD03660.3;de=true;minCov=0;pc=0.9592
2	GeMoMa	exon	125367386	125367921	.	-	.	ID=nbis-exon-111023;Parent=PASSSERD03660.3;de=true;minCov=0;pc=0.9592
2	GeMoMa	exon	125369813	125369958	.	-	.	ID=nbis-exon-111024;Parent=PASSSERD03660.3;de=true;minCov=0;pc=0.9592
2	GeMoMa	exon	125370090	125370280	.	-	.	ID=nbis-exon-111025;Parent=PASSSERD03660.3;de=true;minCov=0;pc=0.9592
2	GeMoMa	exon	125372263	125372409	.	-	.	ID=nbis-exon-111026;Parent=PASSSERD03660.3;de=true;minCov=0;pc=0.9592
2	GeMoMa	CDS	125366322	125366405	.	-	0	ID=cds-101623;Parent=PASSSERD03660.3;ae=true;minCov=180;pc=1
2	GeMoMa	CDS	125367386	125367921	.	-	2	ID=cds-101622;Parent=PASSSERD03660.3;ae=true;de=true;minCov=318;pc=1
2	GeMoMa	CDS	125369813	125369958	.	-	1	ID=cds-101621;Parent=PASSSERD03660.3;ae=true;de=true;minCov=279;pc=1
2	GeMoMa	CDS	125370090	125370280	.	-	0	ID=cds-101620;Parent=PASSSERD03660.3;ae=true;de=true;minCov=228;pc=1
2	GeMoMa	CDS	125372263	125372409	.	-	0	ID=cds-101619;Parent=PASSSERD03660.3;de=true;minCov=0;pc=0.9592
2	AnnotationFinalizer_	three_prime_UTR	125361185	125366321	.	-	.	ID=three_prime_utr-10712;Parent=PASSSERD03660.3
2	GAF	gene	125361185	125397618	.	+	.	ID=PASSSERD03659;combinedEvidence=3;complete=2;maxEvidence=3;maxTie=1.0;transcripts=2
2	GeMoMa	mRNA	125361185	125397618	1067	+	.	ID=PASSSERD03659.1;Parent=PASSSERD03659;aa=208;alternative="montanus_gene-EFCAB1,pyrgi_gene-EFCAB1";avgCov=377.3061;bestScore=1067;ce=6;evidence=3;iAA=1;lpm=208;maxGap=0;maxScore=1067;minCov=63;minSplitReads=139;nps=0;oldID=passerold_transcript:ENSPDOT00000003567_R0;pAA=1;prediction=0;raa=208;rce=6;ref-gene=passerold_gene:ENSPDOG00000002481;start=M;stop=*;sumWeight=2.6;tae=1;tde=1;tie=1;tpc=1
2	GeMoMa	exon	125361185	125361350	.	+	.	ID=nbis-exon-110958;Parent=PASSSERD03659.1;de=true;minCov=63;pc=1
2	GeMoMa	exon	125361572	125361727	.	+	.	ID=nbis-exon-110959;Parent=PASSSERD03659.1;de=true;minCov=63;pc=1
2	GeMoMa	exon	125363194	125363298	.	+	.	ID=nbis-exon-110960;Parent=PASSSERD03659.1;de=true;minCov=63;pc=1
2	GeMoMa	exon	125364261	125364412	.	+	.	ID=nbis-exon-110961;Parent=PASSSERD03659.1;de=true;minCov=63;pc=1
2	GeMoMa	exon	125365219	125365323	.	+	.	ID=nbis-exon-110962;Parent=PASSSERD03659.1;de=true;minCov=63;pc=1
2	GeMoMa	exon	125365869	125369700	.	+	.	ID=nbis-exon-110963;Parent=PASSSERD03659.1;de=true;minCov=63;pc=1
2	GeMoMa	exon	125370422	125370685	.	+	.	ID=nbis-exon-110964;Parent=PASSSERD03659.1;de=true;minCov=63;pc=1
2	GeMoMa	exon	125374239	125374382	.	+	.	ID=nbis-exon-110965;Parent=PASSSERD03659.1;de=true;minCov=63;pc=1
2	GeMoMa	exon	125376267	125376350	.	+	.	ID=nbis-exon-110966;Parent=PASSSERD03659.1;de=true;minCov=63;pc=1
2	GeMoMa	exon	125376591	125376705	.	+	.	ID=nbis-exon-110967;Parent=PASSSERD03659.1;de=true;minCov=63;pc=1
2	GeMoMa	exon	125376799	125377571	.	+	.	ID=nbis-exon-110968;Parent=PASSSERD03659.1;de=true;minCov=63;pc=1
2	GeMoMa	exon	125378948	125379067	.	+	.	ID=nbis-exon-110969;Parent=PASSSERD03659.1;de=true;minCov=63;pc=1
2	GeMoMa	exon	125381133	125381256	.	+	.	ID=nbis-exon-110970;Parent=PASSSERD03659.1;de=true;minCov=63;pc=1
2	GeMoMa	exon	125381512	125381621	.	+	.	ID=nbis-exon-110971;Parent=PASSSERD03659.1;de=true;minCov=63;pc=1
2	GeMoMa	exon	125382814	125382914	.	+	.	ID=nbis-exon-110972;Parent=PASSSERD03659.1;de=true;minCov=63;pc=1
2	GeMoMa	exon	125383521	125383653	.	+	.	ID=nbis-exon-110973;Parent=PASSSERD03659.1;de=true;minCov=63;pc=1
2	GeMoMa	exon	125384312	125385652	.	+	.	ID=nbis-exon-110974;Parent=PASSSERD03659.1;de=true;minCov=63;pc=1
2	GeMoMa	exon	125386884	125387038	.	+	.	ID=nbis-exon-110975;Parent=PASSSERD03659.1;de=true;minCov=63;pc=1
2	GeMoMa	exon	125388253	125388442	.	+	.	ID=nbis-exon-110976;Parent=PASSSERD03659.1;de=true;minCov=63;pc=1
2	GeMoMa	exon	125388646	125388812	.	+	.	ID=nbis-exon-110977;Parent=PASSSERD03659.1;de=true;minCov=63;pc=1
2	GeMoMa	exon	125389593	125389727	.	+	.	ID=nbis-exon-110978;Parent=PASSSERD03659.1;de=true;minCov=63;pc=1
2	GeMoMa	exon	125390313	125390377	.	+	.	ID=nbis-exon-110979;Parent=PASSSERD03659.1;de=true;minCov=63;pc=1
2	GeMoMa	exon	125391161	125391303	.	+	.	ID=nbis-exon-110980;Parent=PASSSERD03659.1;de=true;minCov=63;pc=1
2	GeMoMa	exon	125391384	125391487	.	+	.	ID=nbis-exon-110981;Parent=PASSSERD03659.1;de=true;minCov=63;pc=1
2	GeMoMa	exon	125392438	125392614	.	+	.	ID=nbis-exon-110982;Parent=PASSSERD03659.1;de=true;minCov=63;pc=1
2	GeMoMa	exon	125394159	125396520	.	+	.	ID=nbis-exon-110983;Parent=PASSSERD03659.1;de=true;minCov=63;pc=1
2	GeMoMa	exon	125397197	125397618	.	+	.	ID=nbis-exon-110984;Parent=PASSSERD03659.1;de=true;minCov=63;pc=1
2	GeMoMa	CDS	125361293	125361350	.	+	0	ID=cds-101599;Parent=PASSSERD03659.1;de=true;minCov=63;pc=1
2	GeMoMa	CDS	125361572	125361727	.	+	2	ID=cds-101600;Parent=PASSSERD03659.1;ae=true;de=true;minCov=184;pc=1
2	GeMoMa	CDS	125363194	125363298	.	+	2	ID=cds-101601;Parent=PASSSERD03659.1;ae=true;de=true;minCov=313;pc=1
2	GeMoMa	CDS	125364261	125364412	.	+	2	ID=cds-101602;Parent=PASSSERD03659.1;ae=true;de=true;minCov=361;pc=1
2	GeMoMa	CDS	125365219	125365323	.	+	0	ID=cds-101603;Parent=PASSSERD03659.1;ae=true;de=true;minCov=542;pc=1
2	GeMoMa	CDS	125365869	125365916	.	+	0	ID=cds-101604;Parent=PASSSERD03659.1;ae=true;minCov=331;pc=1
2	AnnotationFinalizer_	five_prime_UTR	125361185	125361292	.	+	.	ID=five_prime_utr-13047;Parent=PASSSERD03659.1
2	AnnotationFinalizer_	three_prime_UTR	125365917	125369700	.	+	.	ID=three_prime_utr-10666;Parent=PASSSERD03659.1
2	AnnotationFinalizer_	three_prime_UTR	125370422	125370685	.	+	.	ID=three_prime_utr-10667;Parent=PASSSERD03659.1
2	AnnotationFinalizer_	three_prime_UTR	125374239	125374382	.	+	.	ID=three_prime_utr-10668;Parent=PASSSERD03659.1
2	AnnotationFinalizer_	three_prime_UTR	125376267	125376350	.	+	.	ID=three_prime_utr-10669;Parent=PASSSERD03659.1
2	AnnotationFinalizer_	three_prime_UTR	125376591	125376705	.	+	.	ID=three_prime_utr-10670;Parent=PASSSERD03659.1
2	AnnotationFinalizer_	three_prime_UTR	125376799	125377571	.	+	.	ID=three_prime_utr-10671;Parent=PASSSERD03659.1
2	AnnotationFinalizer_	three_prime_UTR	125378948	125379067	.	+	.	ID=three_prime_utr-10672;Parent=PASSSERD03659.1
2	AnnotationFinalizer_	three_prime_UTR	125381133	125381256	.	+	.	ID=three_prime_utr-10673;Parent=PASSSERD03659.1
2	AnnotationFinalizer_	three_prime_UTR	125381512	125381621	.	+	.	ID=three_prime_utr-10674;Parent=PASSSERD03659.1
2	AnnotationFinalizer_	three_prime_UTR	125382814	125382914	.	+	.	ID=three_prime_utr-10675;Parent=PASSSERD03659.1
2	AnnotationFinalizer_	three_prime_UTR	125383521	125383653	.	+	.	ID=three_prime_utr-10676;Parent=PASSSERD03659.1
2	AnnotationFinalizer_	three_prime_UTR	125384312	125385652	.	+	.	ID=three_prime_utr-10677;Parent=PASSSERD03659.1
2	AnnotationFinalizer_	three_prime_UTR	125386884	125387038	.	+	.	ID=three_prime_utr-10678;Parent=PASSSERD03659.1
2	AnnotationFinalizer_	three_prime_UTR	125388253	125388442	.	+	.	ID=three_prime_utr-10679;Parent=PASSSERD03659.1
2	AnnotationFinalizer_	three_prime_UTR	125388646	125388812	.	+	.	ID=three_prime_utr-10680;Parent=PASSSERD03659.1
2	AnnotationFinalizer_	three_prime_UTR	125389593	125389727	.	+	.	ID=three_prime_utr-10681;Parent=PASSSERD03659.1
2	AnnotationFinalizer_	three_prime_UTR	125390313	125390377	.	+	.	ID=three_prime_utr-10682;Parent=PASSSERD03659.1
2	AnnotationFinalizer_	three_prime_UTR	125391161	125391303	.	+	.	ID=three_prime_utr-10683;Parent=PASSSERD03659.1
2	AnnotationFinalizer_	three_prime_UTR	125391384	125391487	.	+	.	ID=three_prime_utr-10684;Parent=PASSSERD03659.1
2	AnnotationFinalizer_	three_prime_UTR	125392438	125392614	.	+	.	ID=three_prime_utr-10685;Parent=PASSSERD03659.1
2	AnnotationFinalizer_	three_prime_UTR	125394159	125396520	.	+	.	ID=three_prime_utr-10686;Parent=PASSSERD03659.1
2	AnnotationFinalizer_	three_prime_UTR	125397197	125397618	.	+	.	ID=three_prime_utr-10687;Parent=PASSSERD03659.1
2	GeMoMa	mRNA	125361185	125397618	845	+	.	ID=PASSSERD03659.2;Parent=PASSSERD03659;aa=177;avgCov=363.4953;bestScore=845;ce=5;evidence=1;iAA=0.9379;lpm=152;maxGap=0;maxScore=906;minCov=2;minSplitReads=4;nps=0;oldID=montanus_rna-XM_039705488.1_R0;pAA=0.9887;prediction=0;raa=177;rce=5;ref-gene=montanus_gene-EFCAB1;start=M;stop=*;sumWeight=0.8;tae=1;tde=1;tie=1;tpc=1
2	GeMoMa	exon	125361185	125361350	.	+	.	ID=nbis-exon-110985;Parent=PASSSERD03659.2;de=true;minCov=2;pc=1
2	GeMoMa	exon	125361572	125362108	.	+	.	ID=nbis-exon-110986;Parent=PASSSERD03659.2;de=true;minCov=2;pc=1
2	GeMoMa	exon	125363194	125363298	.	+	.	ID=nbis-exon-110987;Parent=PASSSERD03659.2;de=true;minCov=2;pc=1
2	GeMoMa	exon	125364261	125364412	.	+	.	ID=nbis-exon-110988;Parent=PASSSERD03659.2;de=true;minCov=2;pc=1
2	GeMoMa	exon	125365219	125365323	.	+	.	ID=nbis-exon-110989;Parent=PASSSERD03659.2;de=true;minCov=2;pc=1
2	GeMoMa	exon	125365869	125369700	.	+	.	ID=nbis-exon-110990;Parent=PASSSERD03659.2;de=true;minCov=2;pc=1
2	GeMoMa	exon	125370422	125370685	.	+	.	ID=nbis-exon-110991;Parent=PASSSERD03659.2;de=true;minCov=2;pc=1
2	GeMoMa	exon	125374239	125374382	.	+	.	ID=nbis-exon-110992;Parent=PASSSERD03659.2;de=true;minCov=2;pc=1
2	GeMoMa	exon	125376267	125376350	.	+	.	ID=nbis-exon-110993;Parent=PASSSERD03659.2;de=true;minCov=2;pc=1
2	GeMoMa	exon	125376591	125376705	.	+	.	ID=nbis-exon-110994;Parent=PASSSERD03659.2;de=true;minCov=2;pc=1
2	GeMoMa	exon	125376799	125377571	.	+	.	ID=nbis-exon-110995;Parent=PASSSERD03659.2;de=true;minCov=2;pc=1
2	GeMoMa	exon	125378948	125379067	.	+	.	ID=nbis-exon-110996;Parent=PASSSERD03659.2;de=true;minCov=2;pc=1
2	GeMoMa	exon	125381133	125381256	.	+	.	ID=nbis-exon-110997;Parent=PASSSERD03659.2;de=true;minCov=2;pc=1
2	GeMoMa	exon	125381512	125381621	.	+	.	ID=nbis-exon-110998;Parent=PASSSERD03659.2;de=true;minCov=2;pc=1
2	GeMoMa	exon	125382814	125382914	.	+	.	ID=nbis-exon-110999;Parent=PASSSERD03659.2;de=true;minCov=2;pc=1
2	GeMoMa	exon	125383521	125383653	.	+	.	ID=nbis-exon-111000;Parent=PASSSERD03659.2;de=true;minCov=2;pc=1
2	GeMoMa	exon	125384312	125385652	.	+	.	ID=nbis-exon-111001;Parent=PASSSERD03659.2;de=true;minCov=2;pc=1
2	GeMoMa	exon	125386884	125387038	.	+	.	ID=nbis-exon-111002;Parent=PASSSERD03659.2;de=true;minCov=2;pc=1
2	GeMoMa	exon	125388253	125388442	.	+	.	ID=nbis-exon-111003;Parent=PASSSERD03659.2;de=true;minCov=2;pc=1
2	GeMoMa	exon	125388646	125388812	.	+	.	ID=nbis-exon-111004;Parent=PASSSERD03659.2;de=true;minCov=2;pc=1
2	GeMoMa	exon	125389593	125389727	.	+	.	ID=nbis-exon-111005;Parent=PASSSERD03659.2;de=true;minCov=2;pc=1
2	GeMoMa	exon	125390313	125390377	.	+	.	ID=nbis-exon-111006;Parent=PASSSERD03659.2;de=true;minCov=2;pc=1
2	GeMoMa	exon	125391161	125391303	.	+	.	ID=nbis-exon-111007;Parent=PASSSERD03659.2;de=true;minCov=2;pc=1
2	GeMoMa	exon	125391384	125391487	.	+	.	ID=nbis-exon-111008;Parent=PASSSERD03659.2;de=true;minCov=2;pc=1
2	GeMoMa	exon	125392438	125392614	.	+	.	ID=nbis-exon-111009;Parent=PASSSERD03659.2;de=true;minCov=2;pc=1
2	GeMoMa	exon	125394159	125396520	.	+	.	ID=nbis-exon-111010;Parent=PASSSERD03659.2;de=true;minCov=2;pc=1
2	GeMoMa	exon	125397197	125397618	.	+	.	ID=nbis-exon-111011;Parent=PASSSERD03659.2;de=true;minCov=2;pc=1
2	GeMoMa	CDS	125361988	125362108	.	+	0	ID=cds-101605;Parent=PASSSERD03659.2;de=true;minCov=2;pc=1
2	GeMoMa	CDS	125363194	125363298	.	+	2	ID=cds-101606;Parent=PASSSERD03659.2;ae=true;de=true;minCov=313;pc=1
2	GeMoMa	CDS	125364261	125364412	.	+	2	ID=cds-101607;Parent=PASSSERD03659.2;ae=true;de=true;minCov=361;pc=1
2	GeMoMa	CDS	125365219	125365323	.	+	0	ID=cds-101608;Parent=PASSSERD03659.2;ae=true;de=true;minCov=542;pc=1
2	GeMoMa	CDS	125365869	125365916	.	+	0	ID=cds-101609;Parent=PASSSERD03659.2;ae=true;minCov=331;pc=1
2	AnnotationFinalizer_	five_prime_UTR	125361185	125361350	.	+	.	ID=five_prime_utr-13048;Parent=PASSSERD03659.2
2	AnnotationFinalizer_	five_prime_UTR	125361572	125361987	.	+	.	ID=five_prime_utr-13049;Parent=PASSSERD03659.2
2	AnnotationFinalizer_	three_prime_UTR	125365917	125369700	.	+	.	ID=three_prime_utr-10688;Parent=PASSSERD03659.2
2	AnnotationFinalizer_	three_prime_UTR	125370422	125370685	.	+	.	ID=three_prime_utr-10689;Parent=PASSSERD03659.2
2	AnnotationFinalizer_	three_prime_UTR	125374239	125374382	.	+	.	ID=three_prime_utr-10690;Parent=PASSSERD03659.2
2	AnnotationFinalizer_	three_prime_UTR	125376267	125376350	.	+	.	ID=three_prime_utr-10691;Parent=PASSSERD03659.2
2	AnnotationFinalizer_	three_prime_UTR	125376591	125376705	.	+	.	ID=three_prime_utr-10692;Parent=PASSSERD03659.2
2	AnnotationFinalizer_	three_prime_UTR	125376799	125377571	.	+	.	ID=three_prime_utr-10693;Parent=PASSSERD03659.2
2	AnnotationFinalizer_	three_prime_UTR	125378948	125379067	.	+	.	ID=three_prime_utr-10694;Parent=PASSSERD03659.2
2	AnnotationFinalizer_	three_prime_UTR	125381133	125381256	.	+	.	ID=three_prime_utr-10695;Parent=PASSSERD03659.2
2	AnnotationFinalizer_	three_prime_UTR	125381512	125381621	.	+	.	ID=three_prime_utr-10696;Parent=PASSSERD03659.2
2	AnnotationFinalizer_	three_prime_UTR	125382814	125382914	.	+	.	ID=three_prime_utr-10697;Parent=PASSSERD03659.2
2	AnnotationFinalizer_	three_prime_UTR	125383521	125383653	.	+	.	ID=three_prime_utr-10698;Parent=PASSSERD03659.2
2	AnnotationFinalizer_	three_prime_UTR	125384312	125385652	.	+	.	ID=three_prime_utr-10699;Parent=PASSSERD03659.2
2	AnnotationFinalizer_	three_prime_UTR	125386884	125387038	.	+	.	ID=three_prime_utr-10700;Parent=PASSSERD03659.2
2	AnnotationFinalizer_	three_prime_UTR	125388253	125388442	.	+	.	ID=three_prime_utr-10701;Parent=PASSSERD03659.2
2	AnnotationFinalizer_	three_prime_UTR	125388646	125388812	.	+	.	ID=three_prime_utr-10702;Parent=PASSSERD03659.2
2	AnnotationFinalizer_	three_prime_UTR	125389593	125389727	.	+	.	ID=three_prime_utr-10703;Parent=PASSSERD03659.2
2	AnnotationFinalizer_	three_prime_UTR	125390313	125390377	.	+	.	ID=three_prime_utr-10704;Parent=PASSSERD03659.2
2	AnnotationFinalizer_	three_prime_UTR	125391161	125391303	.	+	.	ID=three_prime_utr-10705;Parent=PASSSERD03659.2
2	AnnotationFinalizer_	three_prime_UTR	125391384	125391487	.	+	.	ID=three_prime_utr-10706;Parent=PASSSERD03659.2
2	AnnotationFinalizer_	three_prime_UTR	125392438	125392614	.	+	.	ID=three_prime_utr-10707;Parent=PASSSERD03659.2
2	AnnotationFinalizer_	three_prime_UTR	125394159	125396520	.	+	.	ID=three_prime_utr-10708;Parent=PASSSERD03659.2
2	AnnotationFinalizer_	three_prime_UTR	125397197	125397618	.	+	.	ID=three_prime_utr-10709;Parent=PASSSERD03659.2
2	GAF	gene	125372545	125397618	.	+	.	ID=PASSSERD03661;combinedEvidence=4;complete=5;maxEvidence=4;maxTie=1.0;transcripts=5
2	GeMoMa	mRNA	125372545	125397618	6704	+	.	ID=PASSSERD03661.1;Parent=PASSSERD03661;aa=1291;alternative="montanus_gene-PEX1,onychos_gene-PEX1,pyrgi_gene-PEX1";avgCov=290.0434;bestScore=6704;ce=24;evidence=4;iAA=1;lpm=1291;maxGap=0;maxScore=6704;minCov=49;minSplitReads=106;nps=0;oldID=passerold_transcript:ENSPDOT00000003610_R0;pAA=1;prediction=0;raa=1291;rce=24;ref-gene=passerold_gene:ENSPDOG00000002523;start=M;stop=*;sumWeight=3.6;tae=1;tde=1;tie=1;tpc=1
2	GeMoMa	exon	125372545	125372735	.	+	.	ID=nbis-exon-111027;Parent=PASSSERD03661.1;de=true;minCov=49;pc=1
2	GeMoMa	exon	125374239	125374382	.	+	.	ID=nbis-exon-111028;Parent=PASSSERD03661.1;de=true;minCov=49;pc=1
2	GeMoMa	exon	125376267	125376350	.	+	.	ID=nbis-exon-111029;Parent=PASSSERD03661.1;de=true;minCov=49;pc=1
2	GeMoMa	exon	125376591	125376705	.	+	.	ID=nbis-exon-111030;Parent=PASSSERD03661.1;de=true;minCov=49;pc=1
2	GeMoMa	exon	125376799	125377571	.	+	.	ID=nbis-exon-111031;Parent=PASSSERD03661.1;de=true;minCov=49;pc=1
2	GeMoMa	exon	125378948	125379067	.	+	.	ID=nbis-exon-111032;Parent=PASSSERD03661.1;de=true;minCov=49;pc=1
2	GeMoMa	exon	125381133	125381256	.	+	.	ID=nbis-exon-111033;Parent=PASSSERD03661.1;de=true;minCov=49;pc=1
2	GeMoMa	exon	125381512	125381621	.	+	.	ID=nbis-exon-111034;Parent=PASSSERD03661.1;de=true;minCov=49;pc=1
2	GeMoMa	exon	125382814	125382914	.	+	.	ID=nbis-exon-111035;Parent=PASSSERD03661.1;de=true;minCov=49;pc=1
2	GeMoMa	exon	125383521	125383653	.	+	.	ID=nbis-exon-111036;Parent=PASSSERD03661.1;de=true;minCov=49;pc=1
2	GeMoMa	exon	125384312	125384408	.	+	.	ID=nbis-exon-111037;Parent=PASSSERD03661.1;de=true;minCov=49;pc=1
2	GeMoMa	exon	125385482	125385652	.	+	.	ID=nbis-exon-111038;Parent=PASSSERD03661.1;de=true;minCov=49;pc=1
2	GeMoMa	exon	125386884	125387038	.	+	.	ID=nbis-exon-111039;Parent=PASSSERD03661.1;de=true;minCov=49;pc=1
2	GeMoMa	exon	125388253	125388442	.	+	.	ID=nbis-exon-111040;Parent=PASSSERD03661.1;de=true;minCov=49;pc=1
2	GeMoMa	exon	125388646	125388812	.	+	.	ID=nbis-exon-111041;Parent=PASSSERD03661.1;de=true;minCov=49;pc=1
2	GeMoMa	exon	125389593	125389727	.	+	.	ID=nbis-exon-111042;Parent=PASSSERD03661.1;de=true;minCov=49;pc=1
2	GeMoMa	exon	125390313	125390377	.	+	.	ID=nbis-exon-111043;Parent=PASSSERD03661.1;de=true;minCov=49;pc=1
2	GeMoMa	exon	125391161	125391303	.	+	.	ID=nbis-exon-111044;Parent=PASSSERD03661.1;de=true;minCov=49;pc=1
2	GeMoMa	exon	125391384	125391487	.	+	.	ID=nbis-exon-111045;Parent=PASSSERD03661.1;de=true;minCov=49;pc=1
2	GeMoMa	exon	125392438	125392614	.	+	.	ID=nbis-exon-111046;Parent=PASSSERD03661.1;de=true;minCov=49;pc=1
2	GeMoMa	exon	125394159	125394389	.	+	.	ID=nbis-exon-111047;Parent=PASSSERD03661.1;de=true;minCov=49;pc=1
2	GeMoMa	exon	125395853	125396050	.	+	.	ID=nbis-exon-111048;Parent=PASSSERD03661.1;de=true;minCov=49;pc=1
2	GeMoMa	exon	125396390	125396520	.	+	.	ID=nbis-exon-111049;Parent=PASSSERD03661.1;de=true;minCov=49;pc=1
2	GeMoMa	exon	125397197	125397618	.	+	.	ID=nbis-exon-111050;Parent=PASSSERD03661.1;de=true;minCov=49;pc=1
2	GeMoMa	CDS	125372616	125372735	.	+	0	ID=cds-101624;Parent=PASSSERD03661.1;de=true;minCov=49;pc=1
2	GeMoMa	CDS	125374239	125374382	.	+	0	ID=cds-101625;Parent=PASSSERD03661.1;ae=true;de=true;minCov=117;pc=1
2	GeMoMa	CDS	125376267	125376350	.	+	0	ID=cds-101626;Parent=PASSSERD03661.1;ae=true;de=true;minCov=181;pc=1
2	GeMoMa	CDS	125376591	125376705	.	+	0	ID=cds-101627;Parent=PASSSERD03661.1;ae=true;de=true;minCov=186;pc=1
2	GeMoMa	CDS	125376799	125377571	.	+	2	ID=cds-101628;Parent=PASSSERD03661.1;ae=true;de=true;minCov=171;pc=1
2	GeMoMa	CDS	125378948	125379067	.	+	0	ID=cds-101629;Parent=PASSSERD03661.1;ae=true;de=true;minCov=200;pc=1
2	GeMoMa	CDS	125381133	125381256	.	+	0	ID=cds-101630;Parent=PASSSERD03661.1;ae=true;de=true;minCov=259;pc=1
2	GeMoMa	CDS	125381512	125381621	.	+	2	ID=cds-101631;Parent=PASSSERD03661.1;ae=true;de=true;minCov=225;pc=1
2	GeMoMa	CDS	125382814	125382914	.	+	0	ID=cds-101632;Parent=PASSSERD03661.1;ae=true;de=true;minCov=212;pc=1
2	GeMoMa	CDS	125383521	125383653	.	+	1	ID=cds-101633;Parent=PASSSERD03661.1;ae=true;de=true;minCov=230;pc=1
2	GeMoMa	CDS	125384312	125384408	.	+	0	ID=cds-101634;Parent=PASSSERD03661.1;ae=true;de=true;minCov=227;pc=1
2	GeMoMa	CDS	125385482	125385652	.	+	2	ID=cds-101635;Parent=PASSSERD03661.1;ae=true;de=true;minCov=279;pc=1
2	GeMoMa	CDS	125386884	125387038	.	+	2	ID=cds-101636;Parent=PASSSERD03661.1;ae=true;de=true;minCov=239;pc=1
2	GeMoMa	CDS	125388253	125388442	.	+	0	ID=cds-101637;Parent=PASSSERD03661.1;ae=true;de=true;minCov=250;pc=1
2	GeMoMa	CDS	125388646	125388812	.	+	2	ID=cds-101638;Parent=PASSSERD03661.1;ae=true;de=true;minCov=319;pc=1
2	GeMoMa	CDS	125389593	125389727	.	+	0	ID=cds-101639;Parent=PASSSERD03661.1;ae=true;de=true;minCov=324;pc=1
2	GeMoMa	CDS	125390313	125390377	.	+	0	ID=cds-101640;Parent=PASSSERD03661.1;ae=true;de=true;minCov=337;pc=1
2	GeMoMa	CDS	125391161	125391303	.	+	1	ID=cds-101641;Parent=PASSSERD03661.1;ae=true;de=true;minCov=343;pc=1
2	GeMoMa	CDS	125391384	125391487	.	+	2	ID=cds-101642;Parent=PASSSERD03661.1;ae=true;de=true;minCov=352;pc=1
2	GeMoMa	CDS	125392438	125392614	.	+	0	ID=cds-101643;Parent=PASSSERD03661.1;ae=true;de=true;minCov=277;pc=1
2	GeMoMa	CDS	125394159	125394389	.	+	0	ID=cds-101644;Parent=PASSSERD03661.1;ae=true;de=true;minCov=286;pc=1
2	GeMoMa	CDS	125395853	125396050	.	+	0	ID=cds-101645;Parent=PASSSERD03661.1;ae=true;de=true;minCov=379;pc=1
2	GeMoMa	CDS	125396390	125396520	.	+	0	ID=cds-101646;Parent=PASSSERD03661.1;ae=true;de=true;minCov=384;pc=1
2	GeMoMa	CDS	125397197	125397281	.	+	1	ID=cds-101647;Parent=PASSSERD03661.1;ae=true;minCov=272;pc=1
2	AnnotationFinalizer_	five_prime_UTR	125372545	125372615	.	+	.	ID=five_prime_utr-13053;Parent=PASSSERD03661.1
2	AnnotationFinalizer_	three_prime_UTR	125397282	125397618	.	+	.	ID=three_prime_utr-10713;Parent=PASSSERD03661.1
2	GeMoMa	mRNA	125372545	125397618	6643	+	.	ID=PASSSERD03661.2;Parent=PASSSERD03661;aa=1292;avgCov=289.8351;bestScore=6643;ce=24;evidence=1;iAA=0.9876;lpm=249;maxGap=1;maxScore=6708;minCov=21;minSplitReads=21;nps=0;oldID=montanus_rna-XM_039706229.1_R0;pAA=0.9884;prediction=0;raa=1291;rce=24;ref-gene=montanus_gene-PEX1;start=M;stop=*;sumWeight=0.8;tae=1;tde=1;tie=1;tpc=1
2	GeMoMa	exon	125372545	125372735	.	+	.	ID=nbis-exon-111051;Parent=PASSSERD03661.2;de=true;minCov=49;pc=1
2	GeMoMa	exon	125374239	125374382	.	+	.	ID=nbis-exon-111052;Parent=PASSSERD03661.2;de=true;minCov=49;pc=1
2	GeMoMa	exon	125376267	125376350	.	+	.	ID=nbis-exon-111053;Parent=PASSSERD03661.2;de=true;minCov=49;pc=1
2	GeMoMa	exon	125376591	125376705	.	+	.	ID=nbis-exon-111054;Parent=PASSSERD03661.2;de=true;minCov=49;pc=1
2	GeMoMa	exon	125376799	125377571	.	+	.	ID=nbis-exon-111055;Parent=PASSSERD03661.2;de=true;minCov=49;pc=1
2	GeMoMa	exon	125378948	125379067	.	+	.	ID=nbis-exon-111056;Parent=PASSSERD03661.2;de=true;minCov=49;pc=1
2	GeMoMa	exon	125381133	125381256	.	+	.	ID=nbis-exon-111057;Parent=PASSSERD03661.2;de=true;minCov=49;pc=1
2	GeMoMa	exon	125381512	125381621	.	+	.	ID=nbis-exon-111058;Parent=PASSSERD03661.2;de=true;minCov=49;pc=1
2	GeMoMa	exon	125382814	125382914	.	+	.	ID=nbis-exon-111059;Parent=PASSSERD03661.2;de=true;minCov=49;pc=1
2	GeMoMa	exon	125383521	125383653	.	+	.	ID=nbis-exon-111060;Parent=PASSSERD03661.2;de=true;minCov=49;pc=1
2	GeMoMa	exon	125384312	125384408	.	+	.	ID=nbis-exon-111061;Parent=PASSSERD03661.2;de=true;minCov=49;pc=1
2	GeMoMa	exon	125385482	125385652	.	+	.	ID=nbis-exon-111062;Parent=PASSSERD03661.2;de=true;minCov=49;pc=1
2	GeMoMa	exon	125386884	125387038	.	+	.	ID=nbis-exon-111063;Parent=PASSSERD03661.2;de=true;minCov=49;pc=1
2	GeMoMa	exon	125388253	125388442	.	+	.	ID=nbis-exon-111064;Parent=PASSSERD03661.2;de=true;minCov=49;pc=1
2	GeMoMa	exon	125388643	125388812	.	+	.	ID=nbis-exon-111065;Parent=PASSSERD03661.2;de=true;minCov=49;pc=1
2	GeMoMa	exon	125389593	125389727	.	+	.	ID=nbis-exon-111066;Parent=PASSSERD03661.2;de=true;minCov=49;pc=1
2	GeMoMa	exon	125390313	125390377	.	+	.	ID=nbis-exon-111067;Parent=PASSSERD03661.2;de=true;minCov=49;pc=1
2	GeMoMa	exon	125391161	125391303	.	+	.	ID=nbis-exon-111068;Parent=PASSSERD03661.2;de=true;minCov=49;pc=1
2	GeMoMa	exon	125391384	125391487	.	+	.	ID=nbis-exon-111069;Parent=PASSSERD03661.2;de=true;minCov=49;pc=1
2	GeMoMa	exon	125392438	125392614	.	+	.	ID=nbis-exon-111070;Parent=PASSSERD03661.2;de=true;minCov=49;pc=1
2	GeMoMa	exon	125394159	125394389	.	+	.	ID=nbis-exon-111071;Parent=PASSSERD03661.2;de=true;minCov=49;pc=1
2	GeMoMa	exon	125395853	125396050	.	+	.	ID=nbis-exon-111072;Parent=PASSSERD03661.2;de=true;minCov=49;pc=1
2	GeMoMa	exon	125396390	125396520	.	+	.	ID=nbis-exon-111073;Parent=PASSSERD03661.2;de=true;minCov=49;pc=1
2	GeMoMa	exon	125397197	125397618	.	+	.	ID=nbis-exon-111074;Parent=PASSSERD03661.2;de=true;minCov=49;pc=1
2	GeMoMa	CDS	125372616	125372735	.	+	0	ID=cds-101648;Parent=PASSSERD03661.2;de=true;minCov=49;pc=1
2	GeMoMa	CDS	125374239	125374382	.	+	0	ID=cds-101649;Parent=PASSSERD03661.2;ae=true;de=true;minCov=117;pc=1
2	GeMoMa	CDS	125376267	125376350	.	+	0	ID=cds-101650;Parent=PASSSERD03661.2;ae=true;de=true;minCov=181;pc=1
2	GeMoMa	CDS	125376591	125376705	.	+	0	ID=cds-101651;Parent=PASSSERD03661.2;ae=true;de=true;minCov=186;pc=1
2	GeMoMa	CDS	125376799	125377571	.	+	2	ID=cds-101652;Parent=PASSSERD03661.2;ae=true;de=true;minCov=171;pc=1
2	GeMoMa	CDS	125378948	125379067	.	+	0	ID=cds-101653;Parent=PASSSERD03661.2;ae=true;de=true;minCov=200;pc=1
2	GeMoMa	CDS	125381133	125381256	.	+	0	ID=cds-101654;Parent=PASSSERD03661.2;ae=true;de=true;minCov=259;pc=1
2	GeMoMa	CDS	125381512	125381621	.	+	2	ID=cds-101655;Parent=PASSSERD03661.2;ae=true;de=true;minCov=225;pc=1
2	GeMoMa	CDS	125382814	125382914	.	+	0	ID=cds-101656;Parent=PASSSERD03661.2;ae=true;de=true;minCov=212;pc=1
2	GeMoMa	CDS	125383521	125383653	.	+	1	ID=cds-101657;Parent=PASSSERD03661.2;ae=true;de=true;minCov=230;pc=1
2	GeMoMa	CDS	125384312	125384408	.	+	0	ID=cds-101658;Parent=PASSSERD03661.2;ae=true;de=true;minCov=227;pc=1
2	GeMoMa	CDS	125385482	125385652	.	+	2	ID=cds-101659;Parent=PASSSERD03661.2;ae=true;de=true;minCov=279;pc=1
2	GeMoMa	CDS	125386884	125387038	.	+	2	ID=cds-101660;Parent=PASSSERD03661.2;ae=true;de=true;minCov=239;pc=1
2	GeMoMa	CDS	125388253	125388442	.	+	0	ID=cds-101661;Parent=PASSSERD03661.2;ae=true;de=true;minCov=250;pc=1
2	GeMoMa	CDS	125388643	125388812	.	+	2	ID=cds-101662;Parent=PASSSERD03661.2;ae=true;de=true;minCov=21;pc=1
2	GeMoMa	CDS	125389593	125389727	.	+	0	ID=cds-101663;Parent=PASSSERD03661.2;ae=true;de=true;minCov=324;pc=1
2	GeMoMa	CDS	125390313	125390377	.	+	0	ID=cds-101664;Parent=PASSSERD03661.2;ae=true;de=true;minCov=337;pc=1
2	GeMoMa	CDS	125391161	125391303	.	+	1	ID=cds-101665;Parent=PASSSERD03661.2;ae=true;de=true;minCov=343;pc=1
2	GeMoMa	CDS	125391384	125391487	.	+	2	ID=cds-101666;Parent=PASSSERD03661.2;ae=true;de=true;minCov=352;pc=1
2	GeMoMa	CDS	125392438	125392614	.	+	0	ID=cds-101667;Parent=PASSSERD03661.2;ae=true;de=true;minCov=277;pc=1
2	GeMoMa	CDS	125394159	125394389	.	+	0	ID=cds-101668;Parent=PASSSERD03661.2;ae=true;de=true;minCov=286;pc=1
2	GeMoMa	CDS	125395853	125396050	.	+	0	ID=cds-101669;Parent=PASSSERD03661.2;ae=true;de=true;minCov=379;pc=1
2	GeMoMa	CDS	125396390	125396520	.	+	0	ID=cds-101670;Parent=PASSSERD03661.2;ae=true;de=true;minCov=384;pc=1
2	GeMoMa	CDS	125397197	125397281	.	+	1	ID=cds-101671;Parent=PASSSERD03661.2;ae=true;minCov=272;pc=1
2	AnnotationFinalizer_	five_prime_UTR	125372545	125372615	.	+	.	ID=five_prime_utr-13054;Parent=PASSSERD03661.2
2	AnnotationFinalizer_	three_prime_UTR	125397282	125397618	.	+	.	ID=three_prime_utr-10714;Parent=PASSSERD03661.2
2	GeMoMa	mRNA	125372545	125397618	6375	+	.	ID=PASSSERD03661.3;Parent=PASSSERD03661;aa=1225;avgCov=281.6561;bestScore=6375;ce=23;evidence=1;iAA=1;lpm=1225;maxGap=0;maxScore=6375;minCov=49;minSplitReads=21;nps=0;oldID=passerold_transcript:ENSPDOT00000003628_R0;pAA=1;prediction=0;raa=1225;rce=23;ref-gene=passerold_gene:ENSPDOG00000002523;start=M;stop=*;sumWeight=0.8;tae=1;tde=1;tie=1;tpc=1
2	GeMoMa	exon	125372545	125372735	.	+	.	ID=nbis-exon-111075;Parent=PASSSERD03661.3;de=true;minCov=49;pc=1
2	GeMoMa	exon	125374239	125374382	.	+	.	ID=nbis-exon-111076;Parent=PASSSERD03661.3;de=true;minCov=49;pc=1
2	GeMoMa	exon	125376267	125376350	.	+	.	ID=nbis-exon-111077;Parent=PASSSERD03661.3;de=true;minCov=49;pc=1
2	GeMoMa	exon	125376591	125376705	.	+	.	ID=nbis-exon-111078;Parent=PASSSERD03661.3;de=true;minCov=49;pc=1
2	GeMoMa	exon	125376799	125377571	.	+	.	ID=nbis-exon-111079;Parent=PASSSERD03661.3;de=true;minCov=49;pc=1
2	GeMoMa	exon	125378948	125379067	.	+	.	ID=nbis-exon-111080;Parent=PASSSERD03661.3;de=true;minCov=49;pc=1
2	GeMoMa	exon	125381133	125381256	.	+	.	ID=nbis-exon-111081;Parent=PASSSERD03661.3;de=true;minCov=49;pc=1
2	GeMoMa	exon	125381512	125381621	.	+	.	ID=nbis-exon-111082;Parent=PASSSERD03661.3;de=true;minCov=49;pc=1
2	GeMoMa	exon	125382814	125382914	.	+	.	ID=nbis-exon-111083;Parent=PASSSERD03661.3;de=true;minCov=49;pc=1
2	GeMoMa	exon	125383521	125383653	.	+	.	ID=nbis-exon-111084;Parent=PASSSERD03661.3;de=true;minCov=49;pc=1
2	GeMoMa	exon	125384312	125384408	.	+	.	ID=nbis-exon-111085;Parent=PASSSERD03661.3;de=true;minCov=49;pc=1
2	GeMoMa	exon	125385482	125385652	.	+	.	ID=nbis-exon-111086;Parent=PASSSERD03661.3;de=true;minCov=49;pc=1
2	GeMoMa	exon	125386884	125387038	.	+	.	ID=nbis-exon-111087;Parent=PASSSERD03661.3;de=true;minCov=49;pc=1
2	GeMoMa	exon	125388253	125388442	.	+	.	ID=nbis-exon-111088;Parent=PASSSERD03661.3;de=true;minCov=49;pc=1
2	GeMoMa	exon	125388646	125388812	.	+	.	ID=nbis-exon-111089;Parent=PASSSERD03661.3;de=true;minCov=49;pc=1
2	GeMoMa	exon	125389593	125389727	.	+	.	ID=nbis-exon-111090;Parent=PASSSERD03661.3;de=true;minCov=49;pc=1
2	GeMoMa	exon	125390313	125390377	.	+	.	ID=nbis-exon-111091;Parent=PASSSERD03661.3;de=true;minCov=49;pc=1
2	GeMoMa	exon	125391161	125391303	.	+	.	ID=nbis-exon-111092;Parent=PASSSERD03661.3;de=true;minCov=49;pc=1
2	GeMoMa	exon	125391384	125391487	.	+	.	ID=nbis-exon-111093;Parent=PASSSERD03661.3;de=true;minCov=49;pc=1
2	GeMoMa	exon	125392438	125392614	.	+	.	ID=nbis-exon-111094;Parent=PASSSERD03661.3;de=true;minCov=49;pc=1
2	GeMoMa	exon	125394159	125394389	.	+	.	ID=nbis-exon-111095;Parent=PASSSERD03661.3;de=true;minCov=49;pc=1
2	GeMoMa	exon	125396390	125396520	.	+	.	ID=nbis-exon-111096;Parent=PASSSERD03661.3;de=true;minCov=49;pc=1
2	GeMoMa	exon	125397197	125397618	.	+	.	ID=nbis-exon-111097;Parent=PASSSERD03661.3;de=true;minCov=49;pc=1
2	GeMoMa	CDS	125372616	125372735	.	+	0	ID=cds-101672;Parent=PASSSERD03661.3;de=true;minCov=49;pc=1
2	GeMoMa	CDS	125374239	125374382	.	+	0	ID=cds-101673;Parent=PASSSERD03661.3;ae=true;de=true;minCov=117;pc=1
2	GeMoMa	CDS	125376267	125376350	.	+	0	ID=cds-101674;Parent=PASSSERD03661.3;ae=true;de=true;minCov=181;pc=1
2	GeMoMa	CDS	125376591	125376705	.	+	0	ID=cds-101675;Parent=PASSSERD03661.3;ae=true;de=true;minCov=186;pc=1
2	GeMoMa	CDS	125376799	125377571	.	+	2	ID=cds-101676;Parent=PASSSERD03661.3;ae=true;de=true;minCov=171;pc=1
2	GeMoMa	CDS	125378948	125379067	.	+	0	ID=cds-101677;Parent=PASSSERD03661.3;ae=true;de=true;minCov=200;pc=1
2	GeMoMa	CDS	125381133	125381256	.	+	0	ID=cds-101678;Parent=PASSSERD03661.3;ae=true;de=true;minCov=259;pc=1
2	GeMoMa	CDS	125381512	125381621	.	+	2	ID=cds-101679;Parent=PASSSERD03661.3;ae=true;de=true;minCov=225;pc=1
2	GeMoMa	CDS	125382814	125382914	.	+	0	ID=cds-101680;Parent=PASSSERD03661.3;ae=true;de=true;minCov=212;pc=1
2	GeMoMa	CDS	125383521	125383653	.	+	1	ID=cds-101681;Parent=PASSSERD03661.3;ae=true;de=true;minCov=230;pc=1
2	GeMoMa	CDS	125384312	125384408	.	+	0	ID=cds-101682;Parent=PASSSERD03661.3;ae=true;de=true;minCov=227;pc=1
2	GeMoMa	CDS	125385482	125385652	.	+	2	ID=cds-101683;Parent=PASSSERD03661.3;ae=true;de=true;minCov=279;pc=1
2	GeMoMa	CDS	125386884	125387038	.	+	2	ID=cds-101684;Parent=PASSSERD03661.3;ae=true;de=true;minCov=239;pc=1
2	GeMoMa	CDS	125388253	125388442	.	+	0	ID=cds-101685;Parent=PASSSERD03661.3;ae=true;de=true;minCov=250;pc=1
2	GeMoMa	CDS	125388646	125388812	.	+	2	ID=cds-101686;Parent=PASSSERD03661.3;ae=true;de=true;minCov=319;pc=1
2	GeMoMa	CDS	125389593	125389727	.	+	0	ID=cds-101687;Parent=PASSSERD03661.3;ae=true;de=true;minCov=324;pc=1
2	GeMoMa	CDS	125390313	125390377	.	+	0	ID=cds-101688;Parent=PASSSERD03661.3;ae=true;de=true;minCov=337;pc=1
2	GeMoMa	CDS	125391161	125391303	.	+	1	ID=cds-101689;Parent=PASSSERD03661.3;ae=true;de=true;minCov=343;pc=1
2	GeMoMa	CDS	125391384	125391487	.	+	2	ID=cds-101690;Parent=PASSSERD03661.3;ae=true;de=true;minCov=352;pc=1
2	GeMoMa	CDS	125392438	125392614	.	+	0	ID=cds-101691;Parent=PASSSERD03661.3;ae=true;de=true;minCov=277;pc=1
2	GeMoMa	CDS	125394159	125394389	.	+	0	ID=cds-101692;Parent=PASSSERD03661.3;ae=true;de=true;minCov=286;pc=1
2	GeMoMa	CDS	125396390	125396520	.	+	0	ID=cds-101693;Parent=PASSSERD03661.3;ae=true;de=true;minCov=384;pc=1
2	GeMoMa	CDS	125397197	125397281	.	+	1	ID=cds-101694;Parent=PASSSERD03661.3;ae=true;minCov=272;pc=1
2	AnnotationFinalizer_	five_prime_UTR	125372545	125372615	.	+	.	ID=five_prime_utr-13055;Parent=PASSSERD03661.3
2	AnnotationFinalizer_	three_prime_UTR	125397282	125397618	.	+	.	ID=three_prime_utr-10715;Parent=PASSSERD03661.3
2	GeMoMa	mRNA	125372545	125397618	6350	+	.	ID=PASSSERD03661.4;Parent=PASSSERD03661;aa=1235;avgCov=298.4904;bestScore=6350;ce=23;evidence=1;iAA=0.9879;lpm=249;maxGap=0;maxScore=6403;minCov=21;minSplitReads=21;nps=0;oldID=montanus_rna-XM_039706245.1_R0;pAA=0.9887;prediction=0;raa=1235;rce=23;ref-gene=montanus_gene-PEX1;start=M;stop=*;sumWeight=0.8;tae=1;tde=1;tie=1;tpc=1
2	GeMoMa	exon	125372545	125372735	.	+	.	ID=nbis-exon-111098;Parent=PASSSERD03661.4;de=true;minCov=151;pc=1
2	GeMoMa	exon	125374239	125374382	.	+	.	ID=nbis-exon-111099;Parent=PASSSERD03661.4;de=true;minCov=151;pc=1
2	GeMoMa	exon	125376267	125376350	.	+	.	ID=nbis-exon-111100;Parent=PASSSERD03661.4;de=true;minCov=151;pc=1
2	GeMoMa	exon	125376591	125376705	.	+	.	ID=nbis-exon-111101;Parent=PASSSERD03661.4;de=true;minCov=151;pc=1
2	GeMoMa	exon	125376799	125377571	.	+	.	ID=nbis-exon-111102;Parent=PASSSERD03661.4;de=true;minCov=151;pc=1
2	GeMoMa	exon	125378948	125379067	.	+	.	ID=nbis-exon-111103;Parent=PASSSERD03661.4;de=true;minCov=151;pc=1
2	GeMoMa	exon	125381133	125381256	.	+	.	ID=nbis-exon-111104;Parent=PASSSERD03661.4;de=true;minCov=151;pc=1
2	GeMoMa	exon	125381512	125381621	.	+	.	ID=nbis-exon-111105;Parent=PASSSERD03661.4;de=true;minCov=151;pc=1
2	GeMoMa	exon	125382814	125382914	.	+	.	ID=nbis-exon-111106;Parent=PASSSERD03661.4;de=true;minCov=151;pc=1
2	GeMoMa	exon	125383521	125383653	.	+	.	ID=nbis-exon-111107;Parent=PASSSERD03661.4;de=true;minCov=151;pc=1
2	GeMoMa	exon	125384312	125384408	.	+	.	ID=nbis-exon-111108;Parent=PASSSERD03661.4;de=true;minCov=151;pc=1
2	GeMoMa	exon	125385482	125385652	.	+	.	ID=nbis-exon-111109;Parent=PASSSERD03661.4;de=true;minCov=151;pc=1
2	GeMoMa	exon	125386884	125387038	.	+	.	ID=nbis-exon-111110;Parent=PASSSERD03661.4;de=true;minCov=151;pc=1
2	GeMoMa	exon	125388253	125388442	.	+	.	ID=nbis-exon-111111;Parent=PASSSERD03661.4;de=true;minCov=151;pc=1
2	GeMoMa	exon	125388643	125388812	.	+	.	ID=nbis-exon-111112;Parent=PASSSERD03661.4;de=true;minCov=151;pc=1
2	GeMoMa	exon	125389593	125389727	.	+	.	ID=nbis-exon-111113;Parent=PASSSERD03661.4;de=true;minCov=151;pc=1
2	GeMoMa	exon	125390313	125390377	.	+	.	ID=nbis-exon-111114;Parent=PASSSERD03661.4;de=true;minCov=151;pc=1
2	GeMoMa	exon	125391161	125391303	.	+	.	ID=nbis-exon-111115;Parent=PASSSERD03661.4;de=true;minCov=151;pc=1
2	GeMoMa	exon	125391384	125391487	.	+	.	ID=nbis-exon-111116;Parent=PASSSERD03661.4;de=true;minCov=151;pc=1
2	GeMoMa	exon	125392438	125392614	.	+	.	ID=nbis-exon-111117;Parent=PASSSERD03661.4;de=true;minCov=151;pc=1
2	GeMoMa	exon	125394159	125394389	.	+	.	ID=nbis-exon-111118;Parent=PASSSERD03661.4;de=true;minCov=151;pc=1
2	GeMoMa	exon	125395853	125396050	.	+	.	ID=nbis-exon-111119;Parent=PASSSERD03661.4;de=true;minCov=151;pc=1
2	GeMoMa	exon	125396390	125396520	.	+	.	ID=nbis-exon-111120;Parent=PASSSERD03661.4;de=true;minCov=151;pc=1
2	GeMoMa	exon	125397197	125397618	.	+	.	ID=nbis-exon-111121;Parent=PASSSERD03661.4;de=true;minCov=151;pc=1
2	GeMoMa	CDS	125374290	125374382	.	+	0	ID=cds-101695;Parent=PASSSERD03661.4;de=true;minCov=151;pc=1
2	GeMoMa	CDS	125376267	125376350	.	+	0	ID=cds-101696;Parent=PASSSERD03661.4;ae=true;de=true;minCov=181;pc=1
2	GeMoMa	CDS	125376591	125376705	.	+	0	ID=cds-101697;Parent=PASSSERD03661.4;ae=true;de=true;minCov=186;pc=1
2	GeMoMa	CDS	125376799	125377571	.	+	2	ID=cds-101698;Parent=PASSSERD03661.4;ae=true;de=true;minCov=171;pc=1
2	GeMoMa	CDS	125378948	125379067	.	+	0	ID=cds-101699;Parent=PASSSERD03661.4;ae=true;de=true;minCov=200;pc=1
2	GeMoMa	CDS	125381133	125381256	.	+	0	ID=cds-101700;Parent=PASSSERD03661.4;ae=true;de=true;minCov=259;pc=1
2	GeMoMa	CDS	125381512	125381621	.	+	2	ID=cds-101701;Parent=PASSSERD03661.4;ae=true;de=true;minCov=225;pc=1
2	GeMoMa	CDS	125382814	125382914	.	+	0	ID=cds-101702;Parent=PASSSERD03661.4;ae=true;de=true;minCov=212;pc=1
2	GeMoMa	CDS	125383521	125383653	.	+	1	ID=cds-101703;Parent=PASSSERD03661.4;ae=true;de=true;minCov=230;pc=1
2	GeMoMa	CDS	125384312	125384408	.	+	0	ID=cds-101704;Parent=PASSSERD03661.4;ae=true;de=true;minCov=227;pc=1
2	GeMoMa	CDS	125385482	125385652	.	+	2	ID=cds-101705;Parent=PASSSERD03661.4;ae=true;de=true;minCov=279;pc=1
2	GeMoMa	CDS	125386884	125387038	.	+	2	ID=cds-101706;Parent=PASSSERD03661.4;ae=true;de=true;minCov=239;pc=1
2	GeMoMa	CDS	125388253	125388442	.	+	0	ID=cds-101707;Parent=PASSSERD03661.4;ae=true;de=true;minCov=250;pc=1
2	GeMoMa	CDS	125388643	125388812	.	+	2	ID=cds-101708;Parent=PASSSERD03661.4;ae=true;de=true;minCov=21;pc=1
2	GeMoMa	CDS	125389593	125389727	.	+	0	ID=cds-101709;Parent=PASSSERD03661.4;ae=true;de=true;minCov=324;pc=1
2	GeMoMa	CDS	125390313	125390377	.	+	0	ID=cds-101710;Parent=PASSSERD03661.4;ae=true;de=true;minCov=337;pc=1
2	GeMoMa	CDS	125391161	125391303	.	+	1	ID=cds-101711;Parent=PASSSERD03661.4;ae=true;de=true;minCov=343;pc=1
2	GeMoMa	CDS	125391384	125391487	.	+	2	ID=cds-101712;Parent=PASSSERD03661.4;ae=true;de=true;minCov=352;pc=1
2	GeMoMa	CDS	125392438	125392614	.	+	0	ID=cds-101713;Parent=PASSSERD03661.4;ae=true;de=true;minCov=277;pc=1
2	GeMoMa	CDS	125394159	125394389	.	+	0	ID=cds-101714;Parent=PASSSERD03661.4;ae=true;de=true;minCov=286;pc=1
2	GeMoMa	CDS	125395853	125396050	.	+	0	ID=cds-101715;Parent=PASSSERD03661.4;ae=true;de=true;minCov=379;pc=1
2	GeMoMa	CDS	125396390	125396520	.	+	0	ID=cds-101716;Parent=PASSSERD03661.4;ae=true;de=true;minCov=384;pc=1
2	GeMoMa	CDS	125397197	125397281	.	+	1	ID=cds-101717;Parent=PASSSERD03661.4;ae=true;minCov=272;pc=1
2	AnnotationFinalizer_	five_prime_UTR	125372545	125372735	.	+	.	ID=five_prime_utr-13056;Parent=PASSSERD03661.4
2	AnnotationFinalizer_	five_prime_UTR	125374239	125374289	.	+	.	ID=five_prime_utr-13057;Parent=PASSSERD03661.4
2	AnnotationFinalizer_	three_prime_UTR	125397282	125397618	.	+	.	ID=three_prime_utr-10716;Parent=PASSSERD03661.4
2	GeMoMa	mRNA	125372545	125397618	6314	+	.	ID=PASSSERD03661.5;Parent=PASSSERD03661;aa=1226;avgCov=281.4434;bestScore=6314;ce=23;evidence=1;iAA=0.9869;lpm=249;maxGap=1;maxScore=6379;minCov=21;minSplitReads=21;nps=0;oldID=montanus_rna-XM_039706262.1_R0;pAA=0.9878;prediction=0;raa=1225;rce=23;ref-gene=montanus_gene-PEX1;start=M;stop=*;sumWeight=0.8;tae=1;tde=1;tie=1;tpc=1
2	GeMoMa	exon	125372545	125372735	.	+	.	ID=nbis-exon-111122;Parent=PASSSERD03661.5;de=true;minCov=49;pc=1
2	GeMoMa	exon	125374239	125374382	.	+	.	ID=nbis-exon-111123;Parent=PASSSERD03661.5;de=true;minCov=49;pc=1
2	GeMoMa	exon	125376267	125376350	.	+	.	ID=nbis-exon-111124;Parent=PASSSERD03661.5;de=true;minCov=49;pc=1
2	GeMoMa	exon	125376591	125376705	.	+	.	ID=nbis-exon-111125;Parent=PASSSERD03661.5;de=true;minCov=49;pc=1
2	GeMoMa	exon	125376799	125377571	.	+	.	ID=nbis-exon-111126;Parent=PASSSERD03661.5;de=true;minCov=49;pc=1
2	GeMoMa	exon	125378948	125379067	.	+	.	ID=nbis-exon-111127;Parent=PASSSERD03661.5;de=true;minCov=49;pc=1
2	GeMoMa	exon	125381133	125381256	.	+	.	ID=nbis-exon-111128;Parent=PASSSERD03661.5;de=true;minCov=49;pc=1
2	GeMoMa	exon	125381512	125381621	.	+	.	ID=nbis-exon-111129;Parent=PASSSERD03661.5;de=true;minCov=49;pc=1
2	GeMoMa	exon	125382814	125382914	.	+	.	ID=nbis-exon-111130;Parent=PASSSERD03661.5;de=true;minCov=49;pc=1
2	GeMoMa	exon	125383521	125383653	.	+	.	ID=nbis-exon-111131;Parent=PASSSERD03661.5;de=true;minCov=49;pc=1
2	GeMoMa	exon	125384312	125384408	.	+	.	ID=nbis-exon-111132;Parent=PASSSERD03661.5;de=true;minCov=49;pc=1
2	GeMoMa	exon	125385482	125385652	.	+	.	ID=nbis-exon-111133;Parent=PASSSERD03661.5;de=true;minCov=49;pc=1
2	GeMoMa	exon	125386884	125387038	.	+	.	ID=nbis-exon-111134;Parent=PASSSERD03661.5;de=true;minCov=49;pc=1
2	GeMoMa	exon	125388253	125388442	.	+	.	ID=nbis-exon-111135;Parent=PASSSERD03661.5;de=true;minCov=49;pc=1
2	GeMoMa	exon	125388643	125388812	.	+	.	ID=nbis-exon-111136;Parent=PASSSERD03661.5;de=true;minCov=49;pc=1
2	GeMoMa	exon	125389593	125389727	.	+	.	ID=nbis-exon-111137;Parent=PASSSERD03661.5;de=true;minCov=49;pc=1
2	GeMoMa	exon	125390313	125390377	.	+	.	ID=nbis-exon-111138;Parent=PASSSERD03661.5;de=true;minCov=49;pc=1
2	GeMoMa	exon	125391161	125391303	.	+	.	ID=nbis-exon-111139;Parent=PASSSERD03661.5;de=true;minCov=49;pc=1
2	GeMoMa	exon	125391384	125391487	.	+	.	ID=nbis-exon-111140;Parent=PASSSERD03661.5;de=true;minCov=49;pc=1
2	GeMoMa	exon	125392438	125392614	.	+	.	ID=nbis-exon-111141;Parent=PASSSERD03661.5;de=true;minCov=49;pc=1
2	GeMoMa	exon	125394159	125394389	.	+	.	ID=nbis-exon-111142;Parent=PASSSERD03661.5;de=true;minCov=49;pc=1
2	GeMoMa	exon	125396390	125396520	.	+	.	ID=nbis-exon-111143;Parent=PASSSERD03661.5;de=true;minCov=49;pc=1
2	GeMoMa	exon	125397197	125397618	.	+	.	ID=nbis-exon-111144;Parent=PASSSERD03661.5;de=true;minCov=49;pc=1
2	GeMoMa	CDS	125372616	125372735	.	+	0	ID=cds-101718;Parent=PASSSERD03661.5;de=true;minCov=49;pc=1
2	GeMoMa	CDS	125374239	125374382	.	+	0	ID=cds-101719;Parent=PASSSERD03661.5;ae=true;de=true;minCov=117;pc=1
2	GeMoMa	CDS	125376267	125376350	.	+	0	ID=cds-101720;Parent=PASSSERD03661.5;ae=true;de=true;minCov=181;pc=1
2	GeMoMa	CDS	125376591	125376705	.	+	0	ID=cds-101721;Parent=PASSSERD03661.5;ae=true;de=true;minCov=186;pc=1
2	GeMoMa	CDS	125376799	125377571	.	+	2	ID=cds-101722;Parent=PASSSERD03661.5;ae=true;de=true;minCov=171;pc=1
2	GeMoMa	CDS	125378948	125379067	.	+	0	ID=cds-101723;Parent=PASSSERD03661.5;ae=true;de=true;minCov=200;pc=1
2	GeMoMa	CDS	125381133	125381256	.	+	0	ID=cds-101724;Parent=PASSSERD03661.5;ae=true;de=true;minCov=259;pc=1
2	GeMoMa	CDS	125381512	125381621	.	+	2	ID=cds-101725;Parent=PASSSERD03661.5;ae=true;de=true;minCov=225;pc=1
2	GeMoMa	CDS	125382814	125382914	.	+	0	ID=cds-101726;Parent=PASSSERD03661.5;ae=true;de=true;minCov=212;pc=1
2	GeMoMa	CDS	125383521	125383653	.	+	1	ID=cds-101727;Parent=PASSSERD03661.5;ae=true;de=true;minCov=230;pc=1
2	GeMoMa	CDS	125384312	125384408	.	+	0	ID=cds-101728;Parent=PASSSERD03661.5;ae=true;de=true;minCov=227;pc=1
2	GeMoMa	CDS	125385482	125385652	.	+	2	ID=cds-101729;Parent=PASSSERD03661.5;ae=true;de=true;minCov=279;pc=1
2	GeMoMa	CDS	125386884	125387038	.	+	2	ID=cds-101730;Parent=PASSSERD03661.5;ae=true;de=true;minCov=239;pc=1
2	GeMoMa	CDS	125388253	125388442	.	+	0	ID=cds-101731;Parent=PASSSERD03661.5;ae=true;de=true;minCov=250;pc=1
2	GeMoMa	CDS	125388643	125388812	.	+	2	ID=cds-101732;Parent=PASSSERD03661.5;ae=true;de=true;minCov=21;pc=1
2	GeMoMa	CDS	125389593	125389727	.	+	0	ID=cds-101733;Parent=PASSSERD03661.5;ae=true;de=true;minCov=324;pc=1
2	GeMoMa	CDS	125390313	125390377	.	+	0	ID=cds-101734;Parent=PASSSERD03661.5;ae=true;de=true;minCov=337;pc=1
2	GeMoMa	CDS	125391161	125391303	.	+	1	ID=cds-101735;Parent=PASSSERD03661.5;ae=true;de=true;minCov=343;pc=1
2	GeMoMa	CDS	125391384	125391487	.	+	2	ID=cds-101736;Parent=PASSSERD03661.5;ae=true;de=true;minCov=352;pc=1
2	GeMoMa	CDS	125392438	125392614	.	+	0	ID=cds-101737;Parent=PASSSERD03661.5;ae=true;de=true;minCov=277;pc=1
2	GeMoMa	CDS	125394159	125394389	.	+	0	ID=cds-101738;Parent=PASSSERD03661.5;ae=true;de=true;minCov=286;pc=1
2	GeMoMa	CDS	125396390	125396520	.	+	0	ID=cds-101739;Parent=PASSSERD03661.5;ae=true;de=true;minCov=384;pc=1
2	GeMoMa	CDS	125397197	125397281	.	+	1	ID=cds-101740;Parent=PASSSERD03661.5;ae=true;minCov=272;pc=1
2	AnnotationFinalizer_	five_prime_UTR	125372545	125372615	.	+	.	ID=five_prime_utr-13058;Parent=PASSSERD03661.5
2	AnnotationFinalizer_	three_prime_UTR	125397282	125397618	.	+	.	ID=three_prime_utr-10717;Parent=PASSSERD03661.5
2	GAF	gene	125406164	125414015	.	-	.	ID=PASSSERD03662;combinedEvidence=1;complete=1;maxEvidence=1;maxTie=NA;transcripts=1
2	GeMoMa	mRNA	125406164	125414015	297	-	.	ID=PASSSERD03662.1;Parent=PASSSERD03662;aa=55;avgCov=409.0727;bestScore=297;ce=1;evidence=1;iAA=1;lpm=55;maxGap=0;maxScore=297;minCov=309;minSplitReads=NA;nps=0;oldID=passerold_transcript:ENSPDOT00000003655_R0;pAA=1;prediction=0;raa=55;rce=1;ref-gene=passerold_gene:ENSPDOG00000002557;start=M;stop=*;sumWeight=0.8;tae=NA;tde=NA;tie=NA;tpc=1
2	GeMoMa	exon	125406164	125409114	.	-	.	ID=nbis-exon-111145;Parent=PASSSERD03662.1;minCov=309;pc=1
2	GeMoMa	exon	125410259	125411522	.	-	.	ID=nbis-exon-111146;Parent=PASSSERD03662.1;minCov=309;pc=1
2	GeMoMa	exon	125412256	125412439	.	-	.	ID=nbis-exon-111147;Parent=PASSSERD03662.1;minCov=309;pc=1
2	GeMoMa	exon	125413478	125413537	.	-	.	ID=nbis-exon-111148;Parent=PASSSERD03662.1;minCov=309;pc=1
2	GeMoMa	exon	125413845	125414015	.	-	.	ID=nbis-exon-111149;Parent=PASSSERD03662.1;minCov=309;pc=1
2	GeMoMa	CDS	125411332	125411496	.	-	0	ID=cds-101741;Parent=PASSSERD03662.1;minCov=309;pc=1
2	AnnotationFinalizer_	five_prime_UTR	125411497	125411522	.	-	.	ID=five_prime_utr-13062;Parent=PASSSERD03662.1
2	AnnotationFinalizer_	five_prime_UTR	125412256	125412439	.	-	.	ID=five_prime_utr-13061;Parent=PASSSERD03662.1
2	AnnotationFinalizer_	five_prime_UTR	125413478	125413537	.	-	.	ID=five_prime_utr-13060;Parent=PASSSERD03662.1
2	AnnotationFinalizer_	five_prime_UTR	125413845	125414015	.	-	.	ID=five_prime_utr-13059;Parent=PASSSERD03662.1
2	AnnotationFinalizer_	three_prime_UTR	125406164	125409114	.	-	.	ID=three_prime_utr-10719;Parent=PASSSERD03662.1
2	AnnotationFinalizer_	three_prime_UTR	125410259	125411331	.	-	.	ID=three_prime_utr-10718;Parent=PASSSERD03662.1
2	GAF	gene	125406164	125416175	.	-	.	ID=PASSSERD03663;combinedEvidence=1;complete=1;maxEvidence=1;maxTie=0.0;transcripts=1
2	GeMoMa	mRNA	125406164	125416175	395	-	.	ID=PASSSERD03663.1;Parent=PASSSERD03663;aa=110;avgCov=38.6545;bestScore=395;ce=2;evidence=1;iAA=0.6711;lpm=64;maxGap=22;maxScore=778;minCov=0;minSplitReads=0;nps=0;oldID=passerold_transcript:ENSPDOT00000003662_R0;pAA=0.6974;prediction=0;raa=152;rce=3;ref-gene=passerold_gene:ENSPDOG00000002562;start=M;stop=*;sumWeight=0.8;tae=0;tde=0;tie=0;tpc=0.9212
2	GeMoMa	exon	125406164	125409114	.	-	.	ID=nbis-exon-111150;Parent=PASSSERD03663.1;de=false;minCov=0;pc=0.8653
2	GeMoMa	exon	125410259	125411522	.	-	.	ID=nbis-exon-111151;Parent=PASSSERD03663.1;de=false;minCov=0;pc=0.8653
2	GeMoMa	exon	125412256	125412439	.	-	.	ID=nbis-exon-111152;Parent=PASSSERD03663.1;de=false;minCov=0;pc=0.8653
2	GeMoMa	exon	125413478	125413640	.	-	.	ID=nbis-exon-111153;Parent=PASSSERD03663.1;de=false;minCov=0;pc=0.8653
2	GeMoMa	exon	125415222	125415434	.	-	.	ID=nbis-exon-111154;Parent=PASSSERD03663.1;de=false;minCov=0;pc=0.8653
2	GeMoMa	exon	125415462	125416175	.	-	.	ID=nbis-exon-111155;Parent=PASSSERD03663.1;de=false;minCov=0;pc=0.8653
2	GeMoMa	CDS	125413504	125413640	.	-	2	ID=cds-101743;Parent=PASSSERD03663.1;ae=false;minCov=5;pc=1
2	GeMoMa	CDS	125415222	125415414	.	-	0	ID=cds-101742;Parent=PASSSERD03663.1;de=false;minCov=0;pc=0.8653
2	AnnotationFinalizer_	five_prime_UTR	125415415	125415434	.	-	.	ID=five_prime_utr-13064;Parent=PASSSERD03663.1
2	AnnotationFinalizer_	five_prime_UTR	125415462	125416175	.	-	.	ID=five_prime_utr-13063;Parent=PASSSERD03663.1
2	AnnotationFinalizer_	three_prime_UTR	125406164	125409114	.	-	.	ID=three_prime_utr-10723;Parent=PASSSERD03663.1
2	AnnotationFinalizer_	three_prime_UTR	125410259	125411522	.	-	.	ID=three_prime_utr-10722;Parent=PASSSERD03663.1
2	AnnotationFinalizer_	three_prime_UTR	125412256	125412439	.	-	.	ID=three_prime_utr-10721;Parent=PASSSERD03663.1
2	AnnotationFinalizer_	three_prime_UTR	125413478	125413503	.	-	.	ID=three_prime_utr-10720;Parent=PASSSERD03663.1
2	GAF	gene	125418035	125471324	.	-	.	ID=PASSSERD03664;combinedEvidence=4;complete=3;maxEvidence=4;maxTie=1.0;transcripts=3
2	GeMoMa	mRNA	125418035	125471324	5857	-	.	ID=PASSSERD03664.1;Parent=PASSSERD03664;aa=1095;alternative="montanus_gene-ANKIB1,onychos_gene-ANKIB1,pyrgi_gene-ANKIB1";avgCov=470.8091;bestScore=5857;ce=19;evidence=4;iAA=1;lpm=1095;maxGap=0;maxScore=5857;minCov=218;minSplitReads=242;nps=0;oldID=passerold_transcript:ENSPDOT00000003685_R0;pAA=1;prediction=0;raa=1095;rce=19;ref-gene=passerold_gene:ENSPDOG00000002573;start=M;stop=*;sumWeight=3.6;tae=1;tde=1;tie=1;tpc=1
2	GeMoMa	exon	125418035	125421883	.	-	.	ID=nbis-exon-111156;Parent=PASSSERD03664.1;de=true;minCov=545;pc=1
2	GeMoMa	exon	125422229	125422362	.	-	.	ID=nbis-exon-111157;Parent=PASSSERD03664.1;de=true;minCov=545;pc=1
2	GeMoMa	exon	125423919	125424030	.	-	.	ID=nbis-exon-111158;Parent=PASSSERD03664.1;de=true;minCov=545;pc=1
2	GeMoMa	exon	125426979	125427030	.	-	.	ID=nbis-exon-111159;Parent=PASSSERD03664.1;de=true;minCov=545;pc=1
2	GeMoMa	exon	125427575	125427753	.	-	.	ID=nbis-exon-111160;Parent=PASSSERD03664.1;de=true;minCov=545;pc=1
2	GeMoMa	exon	125428338	125428483	.	-	.	ID=nbis-exon-111161;Parent=PASSSERD03664.1;de=true;minCov=545;pc=1
2	GeMoMa	exon	125428851	125428917	.	-	.	ID=nbis-exon-111162;Parent=PASSSERD03664.1;de=true;minCov=545;pc=1
2	GeMoMa	exon	125429006	125429092	.	-	.	ID=nbis-exon-111163;Parent=PASSSERD03664.1;de=true;minCov=545;pc=1
2	GeMoMa	exon	125429652	125429786	.	-	.	ID=nbis-exon-111164;Parent=PASSSERD03664.1;de=true;minCov=545;pc=1
2	GeMoMa	exon	125431344	125431474	.	-	.	ID=nbis-exon-111165;Parent=PASSSERD03664.1;de=true;minCov=545;pc=1
2	GeMoMa	exon	125432485	125432573	.	-	.	ID=nbis-exon-111166;Parent=PASSSERD03664.1;de=true;minCov=545;pc=1
2	GeMoMa	exon	125436181	125436347	.	-	.	ID=nbis-exon-111167;Parent=PASSSERD03664.1;de=true;minCov=545;pc=1
2	GeMoMa	exon	125437640	125437784	.	-	.	ID=nbis-exon-111168;Parent=PASSSERD03664.1;de=true;minCov=545;pc=1
2	GeMoMa	exon	125439457	125439545	.	-	.	ID=nbis-exon-111169;Parent=PASSSERD03664.1;de=true;minCov=545;pc=1
2	GeMoMa	exon	125441732	125441940	.	-	.	ID=nbis-exon-111170;Parent=PASSSERD03664.1;de=true;minCov=545;pc=1
2	GeMoMa	exon	125445345	125445462	.	-	.	ID=nbis-exon-111171;Parent=PASSSERD03664.1;de=true;minCov=545;pc=1
2	GeMoMa	exon	125451961	125452143	.	-	.	ID=nbis-exon-111172;Parent=PASSSERD03664.1;de=true;minCov=545;pc=1
2	GeMoMa	exon	125458220	125458520	.	-	.	ID=nbis-exon-111173;Parent=PASSSERD03664.1;de=true;minCov=545;pc=1
2	GeMoMa	exon	125470956	125471324	.	-	.	ID=nbis-exon-111174;Parent=PASSSERD03664.1;de=true;minCov=545;pc=1
2	GeMoMa	CDS	125421131	125421883	.	-	0	ID=cds-101762;Parent=PASSSERD03664.1;ae=true;minCov=516;pc=1
2	GeMoMa	CDS	125422229	125422362	.	-	2	ID=cds-101761;Parent=PASSSERD03664.1;ae=true;de=true;minCov=377;pc=1
2	GeMoMa	CDS	125423919	125424030	.	-	0	ID=cds-101760;Parent=PASSSERD03664.1;ae=true;de=true;minCov=346;pc=1
2	GeMoMa	CDS	125426979	125427030	.	-	1	ID=cds-101759;Parent=PASSSERD03664.1;ae=true;de=true;minCov=358;pc=1
2	GeMoMa	CDS	125427575	125427753	.	-	0	ID=cds-101758;Parent=PASSSERD03664.1;ae=true;de=true;minCov=304;pc=1
2	GeMoMa	CDS	125428338	125428483	.	-	2	ID=cds-101757;Parent=PASSSERD03664.1;ae=true;de=true;minCov=365;pc=1
2	GeMoMa	CDS	125428851	125428917	.	-	0	ID=cds-101756;Parent=PASSSERD03664.1;ae=true;de=true;minCov=388;pc=1
2	GeMoMa	CDS	125429006	125429092	.	-	0	ID=cds-101755;Parent=PASSSERD03664.1;ae=true;de=true;minCov=392;pc=1
2	GeMoMa	CDS	125429652	125429786	.	-	0	ID=cds-101754;Parent=PASSSERD03664.1;ae=true;de=true;minCov=433;pc=1
2	GeMoMa	CDS	125431344	125431474	.	-	2	ID=cds-101753;Parent=PASSSERD03664.1;ae=true;de=true;minCov=427;pc=1
2	GeMoMa	CDS	125432485	125432573	.	-	1	ID=cds-101752;Parent=PASSSERD03664.1;ae=true;de=true;minCov=415;pc=1
2	GeMoMa	CDS	125436181	125436347	.	-	0	ID=cds-101751;Parent=PASSSERD03664.1;ae=true;de=true;minCov=401;pc=1
2	GeMoMa	CDS	125437640	125437784	.	-	1	ID=cds-101750;Parent=PASSSERD03664.1;ae=true;de=true;minCov=424;pc=1
2	GeMoMa	CDS	125439457	125439545	.	-	0	ID=cds-101749;Parent=PASSSERD03664.1;ae=true;de=true;minCov=364;pc=1
2	GeMoMa	CDS	125441732	125441940	.	-	2	ID=cds-101748;Parent=PASSSERD03664.1;ae=true;de=true;minCov=218;pc=1
2	GeMoMa	CDS	125445345	125445462	.	-	0	ID=cds-101747;Parent=PASSSERD03664.1;ae=true;de=true;minCov=242;pc=1
2	GeMoMa	CDS	125451961	125452143	.	-	0	ID=cds-101746;Parent=PASSSERD03664.1;ae=true;de=true;minCov=262;pc=1
2	GeMoMa	CDS	125458220	125458520	.	-	1	ID=cds-101745;Parent=PASSSERD03664.1;ae=true;de=true;minCov=273;pc=1
2	GeMoMa	CDS	125470956	125471143	.	-	0	ID=cds-101744;Parent=PASSSERD03664.1;de=true;minCov=545;pc=1
2	AnnotationFinalizer_	five_prime_UTR	125471144	125471324	.	-	.	ID=five_prime_utr-13065;Parent=PASSSERD03664.1
2	AnnotationFinalizer_	three_prime_UTR	125418035	125421130	.	-	.	ID=three_prime_utr-10724;Parent=PASSSERD03664.1
2	GeMoMa	mRNA	125418035	125471324	5821	-	.	ID=PASSSERD03664.2;Parent=PASSSERD03664;aa=1089;alternative="onychos_gene-ANKIB1,pyrgi_gene-ANKIB1";avgCov=471.427;bestScore=5821;ce=19;evidence=3;iAA=0.9991;lpm=698;maxGap=0;maxScore=5824;minCov=218;minSplitReads=83;nps=0;oldID=montanus_rna-XM_039706294.1_R0;pAA=0.9991;prediction=0;raa=1089;rce=19;ref-gene=montanus_gene-ANKIB1;start=M;stop=*;sumWeight=2.8;tae=1;tde=1;tie=1;tpc=1
2	GeMoMa	exon	125418035	125421883	.	-	.	ID=nbis-exon-111175;Parent=PASSSERD03664.2;de=true;minCov=545;pc=1
2	GeMoMa	exon	125422229	125422362	.	-	.	ID=nbis-exon-111176;Parent=PASSSERD03664.2;de=true;minCov=545;pc=1
2	GeMoMa	exon	125423919	125424012	.	-	.	ID=nbis-exon-111177;Parent=PASSSERD03664.2;de=true;minCov=545;pc=1
2	GeMoMa	exon	125426979	125427030	.	-	.	ID=nbis-exon-111178;Parent=PASSSERD03664.2;de=true;minCov=545;pc=1
2	GeMoMa	exon	125427575	125427753	.	-	.	ID=nbis-exon-111179;Parent=PASSSERD03664.2;de=true;minCov=545;pc=1
2	GeMoMa	exon	125428338	125428483	.	-	.	ID=nbis-exon-111180;Parent=PASSSERD03664.2;de=true;minCov=545;pc=1
2	GeMoMa	exon	125428851	125428917	.	-	.	ID=nbis-exon-111181;Parent=PASSSERD03664.2;de=true;minCov=545;pc=1
2	GeMoMa	exon	125429006	125429092	.	-	.	ID=nbis-exon-111182;Parent=PASSSERD03664.2;de=true;minCov=545;pc=1
2	GeMoMa	exon	125429652	125429786	.	-	.	ID=nbis-exon-111183;Parent=PASSSERD03664.2;de=true;minCov=545;pc=1
2	GeMoMa	exon	125431344	125431474	.	-	.	ID=nbis-exon-111184;Parent=PASSSERD03664.2;de=true;minCov=545;pc=1
2	GeMoMa	exon	125432485	125432573	.	-	.	ID=nbis-exon-111185;Parent=PASSSERD03664.2;de=true;minCov=545;pc=1
2	GeMoMa	exon	125436181	125436347	.	-	.	ID=nbis-exon-111186;Parent=PASSSERD03664.2;de=true;minCov=545;pc=1
2	GeMoMa	exon	125437640	125437784	.	-	.	ID=nbis-exon-111187;Parent=PASSSERD03664.2;de=true;minCov=545;pc=1
2	GeMoMa	exon	125439457	125439545	.	-	.	ID=nbis-exon-111188;Parent=PASSSERD03664.2;de=true;minCov=545;pc=1
2	GeMoMa	exon	125441732	125441940	.	-	.	ID=nbis-exon-111189;Parent=PASSSERD03664.2;de=true;minCov=545;pc=1
2	GeMoMa	exon	125445345	125445462	.	-	.	ID=nbis-exon-111190;Parent=PASSSERD03664.2;de=true;minCov=545;pc=1
2	GeMoMa	exon	125451961	125452143	.	-	.	ID=nbis-exon-111191;Parent=PASSSERD03664.2;de=true;minCov=545;pc=1
2	GeMoMa	exon	125458220	125458520	.	-	.	ID=nbis-exon-111192;Parent=PASSSERD03664.2;de=true;minCov=545;pc=1
2	GeMoMa	exon	125470956	125471324	.	-	.	ID=nbis-exon-111193;Parent=PASSSERD03664.2;de=true;minCov=545;pc=1
2	GeMoMa	CDS	125421131	125421883	.	-	0	ID=cds-101781;Parent=PASSSERD03664.2;ae=true;minCov=516;pc=1
2	GeMoMa	CDS	125422229	125422362	.	-	2	ID=cds-101780;Parent=PASSSERD03664.2;ae=true;de=true;minCov=377;pc=1
2	GeMoMa	CDS	125423919	125424012	.	-	0	ID=cds-101779;Parent=PASSSERD03664.2;ae=true;de=true;minCov=451;pc=1
2	GeMoMa	CDS	125426979	125427030	.	-	1	ID=cds-101778;Parent=PASSSERD03664.2;ae=true;de=true;minCov=358;pc=1
2	GeMoMa	CDS	125427575	125427753	.	-	0	ID=cds-101777;Parent=PASSSERD03664.2;ae=true;de=true;minCov=304;pc=1
2	GeMoMa	CDS	125428338	125428483	.	-	2	ID=cds-101776;Parent=PASSSERD03664.2;ae=true;de=true;minCov=365;pc=1
2	GeMoMa	CDS	125428851	125428917	.	-	0	ID=cds-101775;Parent=PASSSERD03664.2;ae=true;de=true;minCov=388;pc=1
2	GeMoMa	CDS	125429006	125429092	.	-	0	ID=cds-101774;Parent=PASSSERD03664.2;ae=true;de=true;minCov=392;pc=1
2	GeMoMa	CDS	125429652	125429786	.	-	0	ID=cds-101773;Parent=PASSSERD03664.2;ae=true;de=true;minCov=433;pc=1
2	GeMoMa	CDS	125431344	125431474	.	-	2	ID=cds-101772;Parent=PASSSERD03664.2;ae=true;de=true;minCov=427;pc=1
2	GeMoMa	CDS	125432485	125432573	.	-	1	ID=cds-101771;Parent=PASSSERD03664.2;ae=true;de=true;minCov=415;pc=1
2	GeMoMa	CDS	125436181	125436347	.	-	0	ID=cds-101770;Parent=PASSSERD03664.2;ae=true;de=true;minCov=401;pc=1
2	GeMoMa	CDS	125437640	125437784	.	-	1	ID=cds-101769;Parent=PASSSERD03664.2;ae=true;de=true;minCov=424;pc=1
2	GeMoMa	CDS	125439457	125439545	.	-	0	ID=cds-101768;Parent=PASSSERD03664.2;ae=true;de=true;minCov=364;pc=1
2	GeMoMa	CDS	125441732	125441940	.	-	2	ID=cds-101767;Parent=PASSSERD03664.2;ae=true;de=true;minCov=218;pc=1
2	GeMoMa	CDS	125445345	125445462	.	-	0	ID=cds-101766;Parent=PASSSERD03664.2;ae=true;de=true;minCov=242;pc=1
2	GeMoMa	CDS	125451961	125452143	.	-	0	ID=cds-101765;Parent=PASSSERD03664.2;ae=true;de=true;minCov=262;pc=1
2	GeMoMa	CDS	125458220	125458520	.	-	1	ID=cds-101764;Parent=PASSSERD03664.2;ae=true;de=true;minCov=273;pc=1
2	GeMoMa	CDS	125470956	125471143	.	-	0	ID=cds-101763;Parent=PASSSERD03664.2;de=true;minCov=545;pc=1
2	AnnotationFinalizer_	five_prime_UTR	125471144	125471324	.	-	.	ID=five_prime_utr-13066;Parent=PASSSERD03664.2
2	AnnotationFinalizer_	three_prime_UTR	125418035	125421130	.	-	.	ID=three_prime_utr-10725;Parent=PASSSERD03664.2
2	GeMoMa	mRNA	125418035	125471324	5705	-	.	ID=PASSSERD03664.3;Parent=PASSSERD03664;aa=1065;alternative="onychos_gene-ANKIB1,pyrgi_gene-ANKIB1";avgCov=473.03;bestScore=5705;ce=19;evidence=3;iAA=0.9991;lpm=674;maxGap=0;maxScore=5708;minCov=218;minSplitReads=242;nps=0;oldID=montanus_rna-XM_039706301.1_R0;pAA=0.9991;prediction=0;raa=1065;rce=19;ref-gene=montanus_gene-ANKIB1;start=M;stop=*;sumWeight=2.8;tae=1;tde=1;tie=1;tpc=1
2	GeMoMa	exon	125418035	125421883	.	-	.	ID=nbis-exon-111194;Parent=PASSSERD03664.3;de=true;minCov=545;pc=1
2	GeMoMa	exon	125422319	125422362	.	-	.	ID=nbis-exon-111195;Parent=PASSSERD03664.3;de=true;minCov=545;pc=1
2	GeMoMa	exon	125423919	125424030	.	-	.	ID=nbis-exon-111196;Parent=PASSSERD03664.3;de=true;minCov=545;pc=1
2	GeMoMa	exon	125426979	125427030	.	-	.	ID=nbis-exon-111197;Parent=PASSSERD03664.3;de=true;minCov=545;pc=1
2	GeMoMa	exon	125427575	125427753	.	-	.	ID=nbis-exon-111198;Parent=PASSSERD03664.3;de=true;minCov=545;pc=1
2	GeMoMa	exon	125428338	125428483	.	-	.	ID=nbis-exon-111199;Parent=PASSSERD03664.3;de=true;minCov=545;pc=1
2	GeMoMa	exon	125428851	125428917	.	-	.	ID=nbis-exon-111200;Parent=PASSSERD03664.3;de=true;minCov=545;pc=1
2	GeMoMa	exon	125429006	125429092	.	-	.	ID=nbis-exon-111201;Parent=PASSSERD03664.3;de=true;minCov=545;pc=1
2	GeMoMa	exon	125429652	125429786	.	-	.	ID=nbis-exon-111202;Parent=PASSSERD03664.3;de=true;minCov=545;pc=1
2	GeMoMa	exon	125431344	125431474	.	-	.	ID=nbis-exon-111203;Parent=PASSSERD03664.3;de=true;minCov=545;pc=1
2	GeMoMa	exon	125432485	125432573	.	-	.	ID=nbis-exon-111204;Parent=PASSSERD03664.3;de=true;minCov=545;pc=1
2	GeMoMa	exon	125436181	125436347	.	-	.	ID=nbis-exon-111205;Parent=PASSSERD03664.3;de=true;minCov=545;pc=1
2	GeMoMa	exon	125437640	125437784	.	-	.	ID=nbis-exon-111206;Parent=PASSSERD03664.3;de=true;minCov=545;pc=1
2	GeMoMa	exon	125439457	125439545	.	-	.	ID=nbis-exon-111207;Parent=PASSSERD03664.3;de=true;minCov=545;pc=1
2	GeMoMa	exon	125441732	125441940	.	-	.	ID=nbis-exon-111208;Parent=PASSSERD03664.3;de=true;minCov=545;pc=1
2	GeMoMa	exon	125445345	125445462	.	-	.	ID=nbis-exon-111209;Parent=PASSSERD03664.3;de=true;minCov=545;pc=1
2	GeMoMa	exon	125451961	125452143	.	-	.	ID=nbis-exon-111210;Parent=PASSSERD03664.3;de=true;minCov=545;pc=1
2	GeMoMa	exon	125458220	125458520	.	-	.	ID=nbis-exon-111211;Parent=PASSSERD03664.3;de=true;minCov=545;pc=1
2	GeMoMa	exon	125470956	125471324	.	-	.	ID=nbis-exon-111212;Parent=PASSSERD03664.3;de=true;minCov=545;pc=1
2	GeMoMa	CDS	125421131	125421883	.	-	0	ID=cds-101800;Parent=PASSSERD03664.3;ae=true;minCov=516;pc=1
2	GeMoMa	CDS	125422319	125422362	.	-	2	ID=cds-101799;Parent=PASSSERD03664.3;ae=true;de=true;minCov=630;pc=1
2	GeMoMa	CDS	125423919	125424030	.	-	0	ID=cds-101798;Parent=PASSSERD03664.3;ae=true;de=true;minCov=346;pc=1
2	GeMoMa	CDS	125426979	125427030	.	-	1	ID=cds-101797;Parent=PASSSERD03664.3;ae=true;de=true;minCov=358;pc=1
2	GeMoMa	CDS	125427575	125427753	.	-	0	ID=cds-101796;Parent=PASSSERD03664.3;ae=true;de=true;minCov=304;pc=1
2	GeMoMa	CDS	125428338	125428483	.	-	2	ID=cds-101795;Parent=PASSSERD03664.3;ae=true;de=true;minCov=365;pc=1
2	GeMoMa	CDS	125428851	125428917	.	-	0	ID=cds-101794;Parent=PASSSERD03664.3;ae=true;de=true;minCov=388;pc=1
2	GeMoMa	CDS	125429006	125429092	.	-	0	ID=cds-101793;Parent=PASSSERD03664.3;ae=true;de=true;minCov=392;pc=1
2	GeMoMa	CDS	125429652	125429786	.	-	0	ID=cds-101792;Parent=PASSSERD03664.3;ae=true;de=true;minCov=433;pc=1
2	GeMoMa	CDS	125431344	125431474	.	-	2	ID=cds-101791;Parent=PASSSERD03664.3;ae=true;de=true;minCov=427;pc=1
2	GeMoMa	CDS	125432485	125432573	.	-	1	ID=cds-101790;Parent=PASSSERD03664.3;ae=true;de=true;minCov=415;pc=1
2	GeMoMa	CDS	125436181	125436347	.	-	0	ID=cds-101789;Parent=PASSSERD03664.3;ae=true;de=true;minCov=401;pc=1
2	GeMoMa	CDS	125437640	125437784	.	-	1	ID=cds-101788;Parent=PASSSERD03664.3;ae=true;de=true;minCov=424;pc=1
2	GeMoMa	CDS	125439457	125439545	.	-	0	ID=cds-101787;Parent=PASSSERD03664.3;ae=true;de=true;minCov=364;pc=1
2	GeMoMa	CDS	125441732	125441940	.	-	2	ID=cds-101786;Parent=PASSSERD03664.3;ae=true;de=true;minCov=218;pc=1
2	GeMoMa	CDS	125445345	125445462	.	-	0	ID=cds-101785;Parent=PASSSERD03664.3;ae=true;de=true;minCov=242;pc=1
2	GeMoMa	CDS	125451961	125452143	.	-	0	ID=cds-101784;Parent=PASSSERD03664.3;ae=true;de=true;minCov=262;pc=1
2	GeMoMa	CDS	125458220	125458520	.	-	1	ID=cds-101783;Parent=PASSSERD03664.3;ae=true;de=true;minCov=273;pc=1
2	GeMoMa	CDS	125470956	125471143	.	-	0	ID=cds-101782;Parent=PASSSERD03664.3;de=true;minCov=545;pc=1
2	AnnotationFinalizer_	five_prime_UTR	125471144	125471324	.	-	.	ID=five_prime_utr-13067;Parent=PASSSERD03664.3
2	AnnotationFinalizer_	three_prime_UTR	125418035	125421130	.	-	.	ID=three_prime_utr-10726;Parent=PASSSERD03664.3
2	GAF	gene	125502538	125504974	.	-	.	ID=PASSSERD03665;combinedEvidence=1;complete=1;maxEvidence=1;maxTie=0.0;transcripts=1
2	GeMoMa	mRNA	125502538	125504974	781	-	.	ID=PASSSERD03665.1;Parent=PASSSERD03665;aa=191;avgCov=36.3072;bestScore=781;ce=2;evidence=1;iAA=0.5769;lpm=126;maxGap=121;maxScore=1666;minCov=2;minSplitReads=0;nps=0;oldID=montanus_rna-XM_039703504.1_R0;pAA=0.6058;prediction=0;raa=312;rce=1;ref-gene=montanus_gene-LOC120499609;start=M;stop=*;sumWeight=0.8;tae=1;tde=0;tie=0;tpc=1
2	GeMoMa	exon	125502538	125503937	.	-	.	ID=nbis-exon-111213;Parent=PASSSERD03665.1;de=false;minCov=2;pc=1
2	GeMoMa	exon	125504362	125504974	.	-	.	ID=nbis-exon-111214;Parent=PASSSERD03665.1;de=false;minCov=2;pc=1
2	GeMoMa	CDS	125503817	125503937	.	-	1	ID=cds-101802;Parent=PASSSERD03665.1;ae=true;minCov=21;pc=1
2	GeMoMa	CDS	125504362	125504813	.	-	0	ID=cds-101801;Parent=PASSSERD03665.1;de=false;minCov=2;pc=1
2	AnnotationFinalizer_	five_prime_UTR	125504814	125504974	.	-	.	ID=five_prime_utr-13068;Parent=PASSSERD03665.1
2	AnnotationFinalizer_	three_prime_UTR	125502538	125503816	.	-	.	ID=three_prime_utr-10727;Parent=PASSSERD03665.1
2	GAF	gene	125504976	125525149	.	+	.	ID=PASSSERD03666;combinedEvidence=4;complete=3;maxEvidence=4;maxTie=1.0;transcripts=3
2	GeMoMa	mRNA	125504976	125525149	3870	+	.	ID=PASSSERD03666.1;Parent=PASSSERD03666;aa=737;alternative="onychos_gene-KRIT1,passerold_gene:ENSPDOG00000002596,pyrgi_gene-KRIT1";avgCov=445.0375;bestScore=3870;ce=16;evidence=4;iAA=1;lpm=737;maxGap=0;maxScore=3870;minCov=266;minSplitReads=272;nps=0;oldID=montanus_rna-XM_039706315.1_R0;pAA=1;prediction=0;raa=737;rce=16;ref-gene=montanus_gene-KRIT1;start=M;stop=*;sumWeight=3.6;tae=1;tde=1;tie=1;tpc=1
2	GeMoMa	exon	125504976	125505710	.	+	.	ID=nbis-exon-111215;Parent=PASSSERD03666.1;de=true;minCov=266;pc=1
2	GeMoMa	exon	125506383	125506504	.	+	.	ID=nbis-exon-111216;Parent=PASSSERD03666.1;de=true;minCov=266;pc=1
2	GeMoMa	exon	125506783	125506942	.	+	.	ID=nbis-exon-111217;Parent=PASSSERD03666.1;de=true;minCov=266;pc=1
2	GeMoMa	exon	125508035	125508127	.	+	.	ID=nbis-exon-111218;Parent=PASSSERD03666.1;de=true;minCov=266;pc=1
2	GeMoMa	exon	125509056	125509185	.	+	.	ID=nbis-exon-111219;Parent=PASSSERD03666.1;de=true;minCov=266;pc=1
2	GeMoMa	exon	125511284	125511527	.	+	.	ID=nbis-exon-111220;Parent=PASSSERD03666.1;de=true;minCov=266;pc=1
2	GeMoMa	exon	125511795	125511910	.	+	.	ID=nbis-exon-111221;Parent=PASSSERD03666.1;de=true;minCov=266;pc=1
2	GeMoMa	exon	125512337	125512480	.	+	.	ID=nbis-exon-111222;Parent=PASSSERD03666.1;de=true;minCov=266;pc=1
2	GeMoMa	exon	125513592	125513748	.	+	.	ID=nbis-exon-111223;Parent=PASSSERD03666.1;de=true;minCov=266;pc=1
2	GeMoMa	exon	125514014	125514121	.	+	.	ID=nbis-exon-111224;Parent=PASSSERD03666.1;de=true;minCov=266;pc=1
2	GeMoMa	exon	125515756	125515912	.	+	.	ID=nbis-exon-111225;Parent=PASSSERD03666.1;de=true;minCov=266;pc=1
2	GeMoMa	exon	125517851	125518002	.	+	.	ID=nbis-exon-111226;Parent=PASSSERD03666.1;de=true;minCov=266;pc=1
2	GeMoMa	exon	125518638	125518804	.	+	.	ID=nbis-exon-111227;Parent=PASSSERD03666.1;de=true;minCov=266;pc=1
2	GeMoMa	exon	125520541	125520628	.	+	.	ID=nbis-exon-111228;Parent=PASSSERD03666.1;de=true;minCov=266;pc=1
2	GeMoMa	exon	125522319	125522525	.	+	.	ID=nbis-exon-111229;Parent=PASSSERD03666.1;de=true;minCov=266;pc=1
2	GeMoMa	exon	125522838	125522954	.	+	.	ID=nbis-exon-111230;Parent=PASSSERD03666.1;de=true;minCov=266;pc=1
2	GeMoMa	exon	125523407	125525149	.	+	.	ID=nbis-exon-111231;Parent=PASSSERD03666.1;de=true;minCov=266;pc=1
2	GeMoMa	CDS	125506403	125506504	.	+	0	ID=cds-101803;Parent=PASSSERD03666.1;de=true;minCov=266;pc=1
2	GeMoMa	CDS	125506783	125506942	.	+	0	ID=cds-101804;Parent=PASSSERD03666.1;ae=true;de=true;minCov=270;pc=1
2	GeMoMa	CDS	125508035	125508127	.	+	2	ID=cds-101805;Parent=PASSSERD03666.1;ae=true;de=true;minCov=267;pc=1
2	GeMoMa	CDS	125509056	125509185	.	+	2	ID=cds-101806;Parent=PASSSERD03666.1;ae=true;de=true;minCov=399;pc=1
2	GeMoMa	CDS	125511284	125511527	.	+	1	ID=cds-101807;Parent=PASSSERD03666.1;ae=true;de=true;minCov=326;pc=1
2	GeMoMa	CDS	125511795	125511910	.	+	0	ID=cds-101808;Parent=PASSSERD03666.1;ae=true;de=true;minCov=343;pc=1
2	GeMoMa	CDS	125512337	125512480	.	+	1	ID=cds-101809;Parent=PASSSERD03666.1;ae=true;de=true;minCov=346;pc=1
2	GeMoMa	CDS	125513592	125513748	.	+	1	ID=cds-101810;Parent=PASSSERD03666.1;ae=true;de=true;minCov=342;pc=1
2	GeMoMa	CDS	125514014	125514121	.	+	0	ID=cds-101811;Parent=PASSSERD03666.1;ae=true;de=true;minCov=448;pc=1
2	GeMoMa	CDS	125515756	125515912	.	+	0	ID=cds-101812;Parent=PASSSERD03666.1;ae=true;de=true;minCov=544;pc=1
2	GeMoMa	CDS	125517851	125518002	.	+	2	ID=cds-101813;Parent=PASSSERD03666.1;ae=true;de=true;minCov=424;pc=1
2	GeMoMa	CDS	125518638	125518804	.	+	0	ID=cds-101814;Parent=PASSSERD03666.1;ae=true;de=true;minCov=407;pc=1
2	GeMoMa	CDS	125520541	125520628	.	+	1	ID=cds-101815;Parent=PASSSERD03666.1;ae=true;de=true;minCov=373;pc=1
2	GeMoMa	CDS	125522319	125522525	.	+	0	ID=cds-101816;Parent=PASSSERD03666.1;ae=true;de=true;minCov=485;pc=1
2	GeMoMa	CDS	125522838	125522954	.	+	0	ID=cds-101817;Parent=PASSSERD03666.1;ae=true;de=true;minCov=515;pc=1
2	GeMoMa	CDS	125523407	125523475	.	+	0	ID=cds-101818;Parent=PASSSERD03666.1;ae=true;minCov=524;pc=1
2	AnnotationFinalizer_	five_prime_UTR	125504976	125505710	.	+	.	ID=five_prime_utr-13069;Parent=PASSSERD03666.1
2	AnnotationFinalizer_	five_prime_UTR	125506383	125506402	.	+	.	ID=five_prime_utr-13070;Parent=PASSSERD03666.1
2	AnnotationFinalizer_	three_prime_UTR	125523476	125525149	.	+	.	ID=three_prime_utr-10728;Parent=PASSSERD03666.1
2	GeMoMa	mRNA	125504976	125525149	3409	+	.	ID=PASSSERD03666.2;Parent=PASSSERD03666;aa=644;alternative="onychos_gene-KRIT1";avgCov=465.0481;bestScore=3409;ce=14;evidence=2;iAA=1;lpm=644;maxGap=0;maxScore=3409;minCov=273;minSplitReads=332;nps=0;oldID=montanus_rna-XM_039706325.1_R0;pAA=1;prediction=0;raa=644;rce=14;ref-gene=montanus_gene-KRIT1;start=M;stop=*;sumWeight=1.8;tae=1;tde=1;tie=1;tpc=1
2	GeMoMa	exon	125504976	125505710	.	+	.	ID=nbis-exon-111232;Parent=PASSSERD03666.2;de=true;minCov=273;pc=1
2	GeMoMa	exon	125506383	125506504	.	+	.	ID=nbis-exon-111233;Parent=PASSSERD03666.2;de=true;minCov=273;pc=1
2	GeMoMa	exon	125506783	125506942	.	+	.	ID=nbis-exon-111234;Parent=PASSSERD03666.2;de=true;minCov=273;pc=1
2	GeMoMa	exon	125508035	125508127	.	+	.	ID=nbis-exon-111235;Parent=PASSSERD03666.2;de=true;minCov=273;pc=1
2	GeMoMa	exon	125509056	125509185	.	+	.	ID=nbis-exon-111236;Parent=PASSSERD03666.2;de=true;minCov=273;pc=1
2	GeMoMa	exon	125511284	125511527	.	+	.	ID=nbis-exon-111237;Parent=PASSSERD03666.2;de=true;minCov=273;pc=1
2	GeMoMa	exon	125511795	125511910	.	+	.	ID=nbis-exon-111238;Parent=PASSSERD03666.2;de=true;minCov=273;pc=1
2	GeMoMa	exon	125512337	125512480	.	+	.	ID=nbis-exon-111239;Parent=PASSSERD03666.2;de=true;minCov=273;pc=1
2	GeMoMa	exon	125513592	125513748	.	+	.	ID=nbis-exon-111240;Parent=PASSSERD03666.2;de=true;minCov=273;pc=1
2	GeMoMa	exon	125514014	125514121	.	+	.	ID=nbis-exon-111241;Parent=PASSSERD03666.2;de=true;minCov=273;pc=1
2	GeMoMa	exon	125515756	125515912	.	+	.	ID=nbis-exon-111242;Parent=PASSSERD03666.2;de=true;minCov=273;pc=1
2	GeMoMa	exon	125517851	125518002	.	+	.	ID=nbis-exon-111243;Parent=PASSSERD03666.2;de=true;minCov=273;pc=1
2	GeMoMa	exon	125518638	125518804	.	+	.	ID=nbis-exon-111244;Parent=PASSSERD03666.2;de=true;minCov=273;pc=1
2	GeMoMa	exon	125520541	125520628	.	+	.	ID=nbis-exon-111245;Parent=PASSSERD03666.2;de=true;minCov=273;pc=1
2	GeMoMa	exon	125522319	125522525	.	+	.	ID=nbis-exon-111246;Parent=PASSSERD03666.2;de=true;minCov=273;pc=1
2	GeMoMa	exon	125522838	125522954	.	+	.	ID=nbis-exon-111247;Parent=PASSSERD03666.2;de=true;minCov=273;pc=1
2	GeMoMa	exon	125523407	125525149	.	+	.	ID=nbis-exon-111248;Parent=PASSSERD03666.2;de=true;minCov=273;pc=1
2	GeMoMa	CDS	125508052	125508127	.	+	0	ID=cds-101819;Parent=PASSSERD03666.2;de=true;minCov=273;pc=1
2	GeMoMa	CDS	125509056	125509185	.	+	2	ID=cds-101820;Parent=PASSSERD03666.2;ae=true;de=true;minCov=399;pc=1
2	GeMoMa	CDS	125511284	125511527	.	+	1	ID=cds-101821;Parent=PASSSERD03666.2;ae=true;de=true;minCov=326;pc=1
2	GeMoMa	CDS	125511795	125511910	.	+	0	ID=cds-101822;Parent=PASSSERD03666.2;ae=true;de=true;minCov=343;pc=1
2	GeMoMa	CDS	125512337	125512480	.	+	1	ID=cds-101823;Parent=PASSSERD03666.2;ae=true;de=true;minCov=346;pc=1
2	GeMoMa	CDS	125513592	125513748	.	+	1	ID=cds-101824;Parent=PASSSERD03666.2;ae=true;de=true;minCov=342;pc=1
2	GeMoMa	CDS	125514014	125514121	.	+	0	ID=cds-101825;Parent=PASSSERD03666.2;ae=true;de=true;minCov=448;pc=1
2	GeMoMa	CDS	125515756	125515912	.	+	0	ID=cds-101826;Parent=PASSSERD03666.2;ae=true;de=true;minCov=544;pc=1
2	GeMoMa	CDS	125517851	125518002	.	+	2	ID=cds-101827;Parent=PASSSERD03666.2;ae=true;de=true;minCov=424;pc=1
2	GeMoMa	CDS	125518638	125518804	.	+	0	ID=cds-101828;Parent=PASSSERD03666.2;ae=true;de=true;minCov=407;pc=1
2	GeMoMa	CDS	125520541	125520628	.	+	1	ID=cds-101829;Parent=PASSSERD03666.2;ae=true;de=true;minCov=373;pc=1
2	GeMoMa	CDS	125522319	125522525	.	+	0	ID=cds-101830;Parent=PASSSERD03666.2;ae=true;de=true;minCov=485;pc=1
2	GeMoMa	CDS	125522838	125522954	.	+	0	ID=cds-101831;Parent=PASSSERD03666.2;ae=true;de=true;minCov=515;pc=1
2	GeMoMa	CDS	125523407	125523475	.	+	0	ID=cds-101832;Parent=PASSSERD03666.2;ae=true;minCov=524;pc=1
2	AnnotationFinalizer_	five_prime_UTR	125504976	125505710	.	+	.	ID=five_prime_utr-13071;Parent=PASSSERD03666.2
2	AnnotationFinalizer_	five_prime_UTR	125506383	125506504	.	+	.	ID=five_prime_utr-13072;Parent=PASSSERD03666.2
2	AnnotationFinalizer_	five_prime_UTR	125506783	125506942	.	+	.	ID=five_prime_utr-13073;Parent=PASSSERD03666.2
2	AnnotationFinalizer_	five_prime_UTR	125508035	125508051	.	+	.	ID=five_prime_utr-13074;Parent=PASSSERD03666.2
2	AnnotationFinalizer_	three_prime_UTR	125523476	125525149	.	+	.	ID=three_prime_utr-10729;Parent=PASSSERD03666.2
2	GeMoMa	mRNA	125504976	125525149	3294	+	.	ID=PASSSERD03666.3;Parent=PASSSERD03666;aa=631;avgCov=435.0777;bestScore=3294;ce=13;evidence=1;iAA=0.9984;lpm=631;maxGap=0;maxScore=3300;minCov=266;minSplitReads=26;nps=0;oldID=montanus_rna-XM_039706343.1_R0;pAA=1;prediction=0;raa=631;rce=13;ref-gene=montanus_gene-KRIT1;start=M;stop=*;sumWeight=0.8;tae=1;tde=1;tie=1;tpc=1
2	GeMoMa	exon	125504976	125505710	.	+	.	ID=nbis-exon-111249;Parent=PASSSERD03666.3;de=true;minCov=266;pc=1
2	GeMoMa	exon	125506383	125506504	.	+	.	ID=nbis-exon-111250;Parent=PASSSERD03666.3;de=true;minCov=266;pc=1
2	GeMoMa	exon	125506783	125506942	.	+	.	ID=nbis-exon-111251;Parent=PASSSERD03666.3;de=true;minCov=266;pc=1
2	GeMoMa	exon	125508035	125508127	.	+	.	ID=nbis-exon-111252;Parent=PASSSERD03666.3;de=true;minCov=266;pc=1
2	GeMoMa	exon	125509056	125509185	.	+	.	ID=nbis-exon-111253;Parent=PASSSERD03666.3;de=true;minCov=266;pc=1
2	GeMoMa	exon	125511284	125511527	.	+	.	ID=nbis-exon-111254;Parent=PASSSERD03666.3;de=true;minCov=266;pc=1
2	GeMoMa	exon	125511795	125511910	.	+	.	ID=nbis-exon-111255;Parent=PASSSERD03666.3;de=true;minCov=266;pc=1
2	GeMoMa	exon	125512337	125512480	.	+	.	ID=nbis-exon-111256;Parent=PASSSERD03666.3;de=true;minCov=266;pc=1
2	GeMoMa	exon	125513592	125513748	.	+	.	ID=nbis-exon-111257;Parent=PASSSERD03666.3;de=true;minCov=266;pc=1
2	GeMoMa	exon	125514014	125514121	.	+	.	ID=nbis-exon-111258;Parent=PASSSERD03666.3;de=true;minCov=266;pc=1
2	GeMoMa	exon	125515756	125515912	.	+	.	ID=nbis-exon-111259;Parent=PASSSERD03666.3;de=true;minCov=266;pc=1
2	GeMoMa	exon	125517851	125518002	.	+	.	ID=nbis-exon-111260;Parent=PASSSERD03666.3;de=true;minCov=266;pc=1
2	GeMoMa	exon	125518638	125518804	.	+	.	ID=nbis-exon-111261;Parent=PASSSERD03666.3;de=true;minCov=266;pc=1
2	GeMoMa	exon	125522319	125522954	.	+	.	ID=nbis-exon-111262;Parent=PASSSERD03666.3;de=true;minCov=266;pc=1
2	GeMoMa	exon	125523407	125525149	.	+	.	ID=nbis-exon-111263;Parent=PASSSERD03666.3;de=true;minCov=266;pc=1
2	GeMoMa	CDS	125506403	125506504	.	+	0	ID=cds-101833;Parent=PASSSERD03666.3;de=true;minCov=266;pc=1
2	GeMoMa	CDS	125506783	125506942	.	+	0	ID=cds-101834;Parent=PASSSERD03666.3;ae=true;de=true;minCov=270;pc=1
2	GeMoMa	CDS	125508035	125508127	.	+	2	ID=cds-101835;Parent=PASSSERD03666.3;ae=true;de=true;minCov=267;pc=1
2	GeMoMa	CDS	125509056	125509185	.	+	2	ID=cds-101836;Parent=PASSSERD03666.3;ae=true;de=true;minCov=399;pc=1
2	GeMoMa	CDS	125511284	125511527	.	+	1	ID=cds-101837;Parent=PASSSERD03666.3;ae=true;de=true;minCov=326;pc=1
2	GeMoMa	CDS	125511795	125511910	.	+	0	ID=cds-101838;Parent=PASSSERD03666.3;ae=true;de=true;minCov=343;pc=1
2	GeMoMa	CDS	125512337	125512480	.	+	1	ID=cds-101839;Parent=PASSSERD03666.3;ae=true;de=true;minCov=346;pc=1
2	GeMoMa	CDS	125513592	125513748	.	+	1	ID=cds-101840;Parent=PASSSERD03666.3;ae=true;de=true;minCov=342;pc=1
2	GeMoMa	CDS	125514014	125514121	.	+	0	ID=cds-101841;Parent=PASSSERD03666.3;ae=true;de=true;minCov=448;pc=1
2	GeMoMa	CDS	125515756	125515912	.	+	0	ID=cds-101842;Parent=PASSSERD03666.3;ae=true;de=true;minCov=544;pc=1
2	GeMoMa	CDS	125517851	125518002	.	+	2	ID=cds-101843;Parent=PASSSERD03666.3;ae=true;de=true;minCov=424;pc=1
2	GeMoMa	CDS	125518638	125518804	.	+	0	ID=cds-101844;Parent=PASSSERD03666.3;ae=true;de=true;minCov=407;pc=1
2	GeMoMa	CDS	125522319	125522481	.	+	1	ID=cds-101845;Parent=PASSSERD03666.3;ae=true;minCov=485;pc=1
2	AnnotationFinalizer_	five_prime_UTR	125504976	125505710	.	+	.	ID=five_prime_utr-13075;Parent=PASSSERD03666.3
2	AnnotationFinalizer_	five_prime_UTR	125506383	125506402	.	+	.	ID=five_prime_utr-13076;Parent=PASSSERD03666.3
2	AnnotationFinalizer_	three_prime_UTR	125522482	125522954	.	+	.	ID=three_prime_utr-10730;Parent=PASSSERD03666.3
2	AnnotationFinalizer_	three_prime_UTR	125523407	125525149	.	+	.	ID=three_prime_utr-10731;Parent=PASSSERD03666.3
2	GAF	gene	125528436	125544859	.	+	.	ID=PASSSERD03667;combinedEvidence=2;complete=2;maxEvidence=1;maxTie=1.0;transcripts=2
2	GeMoMa	mRNA	125528436	125544859	2744	+	.	ID=PASSSERD03667.2;Parent=PASSSERD03667;aa=520;avgCov=1885.634;bestScore=2744;ce=9;evidence=1;iAA=1;lpm=520;maxGap=0;maxScore=2744;minCov=0;minSplitReads=924;nps=0;oldID=passerold_transcript:ENSPDOT00000003801_R0;pAA=1;prediction=0;raa=520;rce=9;ref-gene=passerold_gene:ENSPDOG00000002619;start=M;stop=*;sumWeight=0.8;tae=1;tde=1;tie=1;tpc=0.859
2	GeMoMa	exon	125528436	125528756	.	+	.	ID=nbis-exon-111274;Parent=PASSSERD03667.2;de=true;minCov=0;pc=0.3146
2	GeMoMa	exon	125529731	125529907	.	+	.	ID=nbis-exon-111275;Parent=PASSSERD03667.2;de=true;minCov=0;pc=0.3146
2	GeMoMa	exon	125533320	125533446	.	+	.	ID=nbis-exon-111276;Parent=PASSSERD03667.2;de=true;minCov=0;pc=0.3146
2	GeMoMa	exon	125534389	125534563	.	+	.	ID=nbis-exon-111277;Parent=PASSSERD03667.2;de=true;minCov=0;pc=0.3146
2	GeMoMa	exon	125534739	125534858	.	+	.	ID=nbis-exon-111278;Parent=PASSSERD03667.2;de=true;minCov=0;pc=0.3146
2	GeMoMa	exon	125535323	125535518	.	+	.	ID=nbis-exon-111279;Parent=PASSSERD03667.2;de=true;minCov=0;pc=0.3146
2	GeMoMa	exon	125536108	125536203	.	+	.	ID=nbis-exon-111280;Parent=PASSSERD03667.2;de=true;minCov=0;pc=0.3146
2	GeMoMa	exon	125537088	125537256	.	+	.	ID=nbis-exon-111281;Parent=PASSSERD03667.2;de=true;minCov=0;pc=0.3146
2	GeMoMa	exon	125537716	125539494	.	+	.	ID=nbis-exon-111282;Parent=PASSSERD03667.2;de=true;minCov=0;pc=0.3146
2	GeMoMa	exon	125539538	125544859	.	+	.	ID=nbis-exon-111283;Parent=PASSSERD03667.2;de=true;minCov=0;pc=0.3146
2	GeMoMa	CDS	125528436	125528756	.	+	0	ID=cds-101854;Parent=PASSSERD03667.2;de=true;minCov=0;pc=0.3146
2	GeMoMa	CDS	125529731	125529907	.	+	0	ID=cds-101855;Parent=PASSSERD03667.2;ae=true;de=true;minCov=1876;pc=1
2	GeMoMa	CDS	125533320	125533446	.	+	0	ID=cds-101856;Parent=PASSSERD03667.2;ae=true;de=true;minCov=2328;pc=1
2	GeMoMa	CDS	125534389	125534563	.	+	2	ID=cds-101857;Parent=PASSSERD03667.2;ae=true;de=true;minCov=1096;pc=1
2	GeMoMa	CDS	125534739	125534858	.	+	1	ID=cds-101858;Parent=PASSSERD03667.2;ae=true;de=true;minCov=948;pc=1
2	GeMoMa	CDS	125535323	125535518	.	+	1	ID=cds-101859;Parent=PASSSERD03667.2;ae=true;de=true;minCov=523;pc=1
2	GeMoMa	CDS	125536108	125536203	.	+	0	ID=cds-101860;Parent=PASSSERD03667.2;ae=true;de=true;minCov=2135;pc=1
2	GeMoMa	CDS	125537088	125537256	.	+	0	ID=cds-101861;Parent=PASSSERD03667.2;ae=true;de=true;minCov=2758;pc=1
2	GeMoMa	CDS	125537716	125537894	.	+	2	ID=cds-101862;Parent=PASSSERD03667.2;ae=true;minCov=2551;pc=1
2	AnnotationFinalizer_	three_prime_UTR	125537895	125539494	.	+	.	ID=three_prime_utr-10734;Parent=PASSSERD03667.2
2	AnnotationFinalizer_	three_prime_UTR	125539538	125544859	.	+	.	ID=three_prime_utr-10735;Parent=PASSSERD03667.2
2	GeMoMa	mRNA	125528656	125544859	2111	+	.	ID=PASSSERD03667.1;Parent=PASSSERD03667;aa=405;avgCov=2283.5811;bestScore=2111;ce=8;evidence=1;iAA=0.9877;lpm=242;maxGap=0;maxScore=2135;minCov=523;minSplitReads=924;nps=0;oldID=onychos_rna-XM_041408860.1_R0;pAA=0.9926;prediction=0;raa=405;rce=8;ref-gene=onychos_gene-LOC121338167;start=M;stop=*;sumWeight=1.0;tae=1;tde=1;tie=1;tpc=1
2	GeMoMa	exon	125528656	125528756	.	+	.	ID=nbis-exon-111264;Parent=PASSSERD03667.1;de=true;minCov=1876;pc=1
2	GeMoMa	exon	125529731	125529907	.	+	.	ID=nbis-exon-111265;Parent=PASSSERD03667.1;de=true;minCov=1876;pc=1
2	GeMoMa	exon	125533320	125533446	.	+	.	ID=nbis-exon-111266;Parent=PASSSERD03667.1;de=true;minCov=1876;pc=1
2	GeMoMa	exon	125534389	125534563	.	+	.	ID=nbis-exon-111267;Parent=PASSSERD03667.1;de=true;minCov=1876;pc=1
2	GeMoMa	exon	125534739	125534858	.	+	.	ID=nbis-exon-111268;Parent=PASSSERD03667.1;de=true;minCov=1876;pc=1
2	GeMoMa	exon	125535323	125535518	.	+	.	ID=nbis-exon-111269;Parent=PASSSERD03667.1;de=true;minCov=1876;pc=1
2	GeMoMa	exon	125536108	125536203	.	+	.	ID=nbis-exon-111270;Parent=PASSSERD03667.1;de=true;minCov=1876;pc=1
2	GeMoMa	exon	125537088	125537256	.	+	.	ID=nbis-exon-111271;Parent=PASSSERD03667.1;de=true;minCov=1876;pc=1
2	GeMoMa	exon	125537716	125539494	.	+	.	ID=nbis-exon-111272;Parent=PASSSERD03667.1;de=true;minCov=1876;pc=1
2	GeMoMa	exon	125539538	125544859	.	+	.	ID=nbis-exon-111273;Parent=PASSSERD03667.1;de=true;minCov=1876;pc=1
2	GeMoMa	CDS	125529755	125529907	.	+	0	ID=cds-101846;Parent=PASSSERD03667.1;de=true;minCov=1876;pc=1
2	GeMoMa	CDS	125533320	125533446	.	+	0	ID=cds-101847;Parent=PASSSERD03667.1;ae=true;de=true;minCov=2328;pc=1
2	GeMoMa	CDS	125534389	125534563	.	+	2	ID=cds-101848;Parent=PASSSERD03667.1;ae=true;de=true;minCov=1096;pc=1
2	GeMoMa	CDS	125534739	125534858	.	+	1	ID=cds-101849;Parent=PASSSERD03667.1;ae=true;de=true;minCov=948;pc=1
2	GeMoMa	CDS	125535323	125535518	.	+	1	ID=cds-101850;Parent=PASSSERD03667.1;ae=true;de=true;minCov=523;pc=1
2	GeMoMa	CDS	125536108	125536203	.	+	0	ID=cds-101851;Parent=PASSSERD03667.1;ae=true;de=true;minCov=2135;pc=1
2	GeMoMa	CDS	125537088	125537256	.	+	0	ID=cds-101852;Parent=PASSSERD03667.1;ae=true;de=true;minCov=2758;pc=1
2	GeMoMa	CDS	125537716	125537894	.	+	2	ID=cds-101853;Parent=PASSSERD03667.1;ae=true;minCov=2551;pc=1
2	AnnotationFinalizer_	five_prime_UTR	125528656	125528756	.	+	.	ID=five_prime_utr-13077;Parent=PASSSERD03667.1
2	AnnotationFinalizer_	five_prime_UTR	125529731	125529754	.	+	.	ID=five_prime_utr-13078;Parent=PASSSERD03667.1
2	AnnotationFinalizer_	three_prime_UTR	125537895	125539494	.	+	.	ID=three_prime_utr-10732;Parent=PASSSERD03667.1
2	AnnotationFinalizer_	three_prime_UTR	125539538	125544859	.	+	.	ID=three_prime_utr-10733;Parent=PASSSERD03667.1
2	GAF	gene	125535808	125644052	.	-	.	ID=PASSSERD03668;combinedEvidence=2;complete=4;maxEvidence=2;maxTie=0.9388;transcripts=4
2	GeMoMa	mRNA	125535808	125644052	18805	-	.	ID=PASSSERD03668.1;Parent=PASSSERD03668;aa=3890;alternative="pyrgi_gene-AKAP9";avgCov=518.1998;bestScore=18805;ce=50;evidence=2;iAA=0.9693;lpm=806;maxGap=25;maxScore=19566;minCov=0;minSplitReads=0;nps=0;oldID=montanus_rna-XM_039713147.1_R0;pAA=0.9766;prediction=0;raa=3929;rce=51;ref-gene=montanus_gene-AKAP9;start=M;stop=*;sumWeight=1.8;tae=0.9388;tde=0.9592;tie=0.9388;tpc=0.9854
2	GeMoMa	exon	125535808	125536852	.	-	.	ID=nbis-exon-111284;Parent=PASSSERD03668.1;de=true;minCov=276;pc=1
2	GeMoMa	exon	125539171	125539494	.	-	.	ID=nbis-exon-111285;Parent=PASSSERD03668.1;de=true;minCov=276;pc=1
2	GeMoMa	exon	125539538	125539803	.	-	.	ID=nbis-exon-111286;Parent=PASSSERD03668.1;de=true;minCov=276;pc=1
2	GeMoMa	exon	125540455	125540594	.	-	.	ID=nbis-exon-111287;Parent=PASSSERD03668.1;de=true;minCov=276;pc=1
2	GeMoMa	exon	125541437	125541512	.	-	.	ID=nbis-exon-111288;Parent=PASSSERD03668.1;de=true;minCov=276;pc=1
2	GeMoMa	exon	125542220	125542305	.	-	.	ID=nbis-exon-111289;Parent=PASSSERD03668.1;de=true;minCov=276;pc=1
2	GeMoMa	exon	125543296	125543528	.	-	.	ID=nbis-exon-111290;Parent=PASSSERD03668.1;de=true;minCov=276;pc=1
2	GeMoMa	exon	125543926	125544126	.	-	.	ID=nbis-exon-111291;Parent=PASSSERD03668.1;de=true;minCov=276;pc=1
2	GeMoMa	exon	125544665	125544850	.	-	.	ID=nbis-exon-111292;Parent=PASSSERD03668.1;de=true;minCov=276;pc=1
2	GeMoMa	exon	125545756	125545864	.	-	.	ID=nbis-exon-111293;Parent=PASSSERD03668.1;de=true;minCov=276;pc=1
2	GeMoMa	exon	125546731	125546927	.	-	.	ID=nbis-exon-111294;Parent=PASSSERD03668.1;de=true;minCov=276;pc=1
2	GeMoMa	exon	125548619	125549287	.	-	.	ID=nbis-exon-111295;Parent=PASSSERD03668.1;de=true;minCov=276;pc=1
2	GeMoMa	exon	125550201	125550351	.	-	.	ID=nbis-exon-111296;Parent=PASSSERD03668.1;de=true;minCov=276;pc=1
2	GeMoMa	exon	125551338	125551557	.	-	.	ID=nbis-exon-111297;Parent=PASSSERD03668.1;de=true;minCov=276;pc=1
2	GeMoMa	exon	125552315	125552459	.	-	.	ID=nbis-exon-111298;Parent=PASSSERD03668.1;de=true;minCov=276;pc=1
2	GeMoMa	exon	125553096	125553284	.	-	.	ID=nbis-exon-111299;Parent=PASSSERD03668.1;de=true;minCov=276;pc=1
2	GeMoMa	exon	125554081	125554272	.	-	.	ID=nbis-exon-111300;Parent=PASSSERD03668.1;de=true;minCov=276;pc=1
2	GeMoMa	exon	125555043	125555161	.	-	.	ID=nbis-exon-111301;Parent=PASSSERD03668.1;de=true;minCov=276;pc=1
2	GeMoMa	exon	125555878	125555941	.	-	.	ID=nbis-exon-111302;Parent=PASSSERD03668.1;de=true;minCov=276;pc=1
2	GeMoMa	exon	125556341	125556826	.	-	.	ID=nbis-exon-111303;Parent=PASSSERD03668.1;de=true;minCov=276;pc=1
2	GeMoMa	exon	125557210	125557350	.	-	.	ID=nbis-exon-111304;Parent=PASSSERD03668.1;de=true;minCov=276;pc=1
2	GeMoMa	exon	125558345	125559424	.	-	.	ID=nbis-exon-111305;Parent=PASSSERD03668.1;de=true;minCov=276;pc=1
2	GeMoMa	exon	125562389	125562568	.	-	.	ID=nbis-exon-111306;Parent=PASSSERD03668.1;de=true;minCov=276;pc=1
2	GeMoMa	exon	125562828	125562980	.	-	.	ID=nbis-exon-111307;Parent=PASSSERD03668.1;de=true;minCov=276;pc=1
2	GeMoMa	exon	125563395	125563499	.	-	.	ID=nbis-exon-111308;Parent=PASSSERD03668.1;de=true;minCov=276;pc=1
2	GeMoMa	exon	125563609	125563785	.	-	.	ID=nbis-exon-111309;Parent=PASSSERD03668.1;de=true;minCov=276;pc=1
2	GeMoMa	exon	125566798	125566917	.	-	.	ID=nbis-exon-111310;Parent=PASSSERD03668.1;de=true;minCov=276;pc=1
2	GeMoMa	exon	125567570	125567802	.	-	.	ID=nbis-exon-111311;Parent=PASSSERD03668.1;de=true;minCov=276;pc=1
2	GeMoMa	exon	125569015	125569053	.	-	.	ID=nbis-exon-111312;Parent=PASSSERD03668.1;de=true;minCov=276;pc=1
2	GeMoMa	exon	125570260	125570472	.	-	.	ID=nbis-exon-111313;Parent=PASSSERD03668.1;de=true;minCov=276;pc=1
2	GeMoMa	exon	125573239	125573401	.	-	.	ID=nbis-exon-111314;Parent=PASSSERD03668.1;de=true;minCov=276;pc=1
2	GeMoMa	exon	125577517	125577728	.	-	.	ID=nbis-exon-111315;Parent=PASSSERD03668.1;de=true;minCov=276;pc=1
2	GeMoMa	exon	125584377	125584582	.	-	.	ID=nbis-exon-111316;Parent=PASSSERD03668.1;de=true;minCov=276;pc=1
2	GeMoMa	exon	125585293	125585399	.	-	.	ID=nbis-exon-111317;Parent=PASSSERD03668.1;de=true;minCov=276;pc=1
2	GeMoMa	exon	125585942	125586082	.	-	.	ID=nbis-exon-111318;Parent=PASSSERD03668.1;de=true;minCov=276;pc=1
2	GeMoMa	exon	125587673	125587903	.	-	.	ID=nbis-exon-111319;Parent=PASSSERD03668.1;de=true;minCov=276;pc=1
2	GeMoMa	exon	125588499	125588867	.	-	.	ID=nbis-exon-111320;Parent=PASSSERD03668.1;de=true;minCov=276;pc=1
2	GeMoMa	exon	125590231	125590323	.	-	.	ID=nbis-exon-111321;Parent=PASSSERD03668.1;de=true;minCov=276;pc=1
2	GeMoMa	exon	125590610	125590747	.	-	.	ID=nbis-exon-111322;Parent=PASSSERD03668.1;de=true;minCov=276;pc=1
2	GeMoMa	exon	125592767	125592904	.	-	.	ID=nbis-exon-111323;Parent=PASSSERD03668.1;de=true;minCov=276;pc=1
2	GeMoMa	exon	125593455	125593576	.	-	.	ID=nbis-exon-111324;Parent=PASSSERD03668.1;de=true;minCov=276;pc=1
2	GeMoMa	exon	125594001	125594136	.	-	.	ID=nbis-exon-111325;Parent=PASSSERD03668.1;de=true;minCov=276;pc=1
2	GeMoMa	exon	125595743	125595822	.	-	.	ID=nbis-exon-111326;Parent=PASSSERD03668.1;de=true;minCov=276;pc=1
2	GeMoMa	exon	125596554	125596767	.	-	.	ID=nbis-exon-111327;Parent=PASSSERD03668.1;de=true;minCov=276;pc=1
2	GeMoMa	exon	125598347	125600791	.	-	.	ID=nbis-exon-111328;Parent=PASSSERD03668.1;de=true;minCov=276;pc=1
2	GeMoMa	exon	125601470	125601667	.	-	.	ID=nbis-exon-111329;Parent=PASSSERD03668.1;de=true;minCov=276;pc=1
2	GeMoMa	exon	125602581	125602736	.	-	.	ID=nbis-exon-111330;Parent=PASSSERD03668.1;de=true;minCov=276;pc=1
2	GeMoMa	exon	125605068	125605238	.	-	.	ID=nbis-exon-111331;Parent=PASSSERD03668.1;de=true;minCov=276;pc=1
2	GeMoMa	exon	125605625	125605678	.	-	.	ID=nbis-exon-111332;Parent=PASSSERD03668.1;de=true;minCov=276;pc=1
2	GeMoMa	exon	125610556	125610600	.	-	.	ID=nbis-exon-111333;Parent=PASSSERD03668.1;de=true;minCov=276;pc=1
2	GeMoMa	exon	125618719	125618973	.	-	.	ID=nbis-exon-111334;Parent=PASSSERD03668.1;de=true;minCov=276;pc=1
2	GeMoMa	exon	125643634	125643898	.	-	.	ID=nbis-exon-111335;Parent=PASSSERD03668.1;de=true;minCov=276;pc=1
2	GeMoMa	exon	125643921	125644052	.	-	.	ID=nbis-exon-111336;Parent=PASSSERD03668.1;de=true;minCov=276;pc=1
2	GeMoMa	CDS	125539760	125539803	.	-	2	ID=cds-101912;Parent=PASSSERD03668.1;ae=true;minCov=1185;pc=1
2	GeMoMa	CDS	125540455	125540594	.	-	1	ID=cds-101911;Parent=PASSSERD03668.1;ae=true;de=true;minCov=1100;pc=1
2	GeMoMa	CDS	125541437	125541512	.	-	2	ID=cds-101910;Parent=PASSSERD03668.1;ae=true;de=true;minCov=1225;pc=1
2	GeMoMa	CDS	125542220	125542305	.	-	1	ID=cds-101909;Parent=PASSSERD03668.1;ae=true;de=true;minCov=1241;pc=1
2	GeMoMa	CDS	125543296	125543528	.	-	0	ID=cds-101908;Parent=PASSSERD03668.1;ae=true;de=true;minCov=1065;pc=1
2	GeMoMa	CDS	125543926	125544126	.	-	0	ID=cds-101907;Parent=PASSSERD03668.1;ae=true;de=true;minCov=776;pc=1
2	GeMoMa	CDS	125544665	125544850	.	-	0	ID=cds-101906;Parent=PASSSERD03668.1;ae=true;de=true;minCov=1077;pc=1
2	GeMoMa	CDS	125545756	125545864	.	-	1	ID=cds-101905;Parent=PASSSERD03668.1;ae=true;de=true;minCov=1011;pc=1
2	GeMoMa	CDS	125546731	125546927	.	-	0	ID=cds-101904;Parent=PASSSERD03668.1;ae=true;de=true;minCov=913;pc=1
2	GeMoMa	CDS	125548619	125549287	.	-	0	ID=cds-101903;Parent=PASSSERD03668.1;ae=true;de=true;minCov=758;pc=1
2	GeMoMa	CDS	125550201	125550351	.	-	1	ID=cds-101902;Parent=PASSSERD03668.1;ae=true;de=true;minCov=834;pc=1
2	GeMoMa	CDS	125551338	125551557	.	-	2	ID=cds-101901;Parent=PASSSERD03668.1;ae=true;de=true;minCov=722;pc=1
2	GeMoMa	CDS	125552315	125552459	.	-	0	ID=cds-101900;Parent=PASSSERD03668.1;ae=true;de=true;minCov=706;pc=1
2	GeMoMa	CDS	125553096	125553284	.	-	0	ID=cds-101899;Parent=PASSSERD03668.1;ae=true;de=true;minCov=634;pc=1
2	GeMoMa	CDS	125554081	125554272	.	-	0	ID=cds-101898;Parent=PASSSERD03668.1;ae=true;de=true;minCov=474;pc=1
2	GeMoMa	CDS	125555043	125555161	.	-	2	ID=cds-101897;Parent=PASSSERD03668.1;ae=true;de=true;minCov=598;pc=1
2	GeMoMa	CDS	125555878	125555941	.	-	0	ID=cds-101896;Parent=PASSSERD03668.1;ae=true;de=true;minCov=634;pc=1
2	GeMoMa	CDS	125556341	125556826	.	-	0	ID=cds-101895;Parent=PASSSERD03668.1;ae=true;de=true;minCov=497;pc=1
2	GeMoMa	CDS	125557210	125557350	.	-	0	ID=cds-101894;Parent=PASSSERD03668.1;ae=true;de=true;minCov=635;pc=1
2	GeMoMa	CDS	125558345	125559424	.	-	0	ID=cds-101893;Parent=PASSSERD03668.1;ae=true;de=true;minCov=467;pc=1
2	GeMoMa	CDS	125562389	125562568	.	-	0	ID=cds-101892;Parent=PASSSERD03668.1;ae=true;de=true;minCov=515;pc=1
2	GeMoMa	CDS	125562828	125562980	.	-	0	ID=cds-101891;Parent=PASSSERD03668.1;ae=true;de=true;minCov=551;pc=1
2	GeMoMa	CDS	125563395	125563499	.	-	0	ID=cds-101890;Parent=PASSSERD03668.1;ae=true;de=true;minCov=504;pc=1
2	GeMoMa	CDS	125563609	125563785	.	-	0	ID=cds-101889;Parent=PASSSERD03668.1;ae=true;de=true;minCov=539;pc=1
2	GeMoMa	CDS	125566798	125566917	.	-	0	ID=cds-101888;Parent=PASSSERD03668.1;ae=true;de=true;minCov=391;pc=1
2	GeMoMa	CDS	125567570	125567802	.	-	2	ID=cds-101887;Parent=PASSSERD03668.1;ae=true;de=true;minCov=442;pc=1
2	GeMoMa	CDS	125569015	125569053	.	-	2	ID=cds-101886;Parent=PASSSERD03668.1;ae=true;de=true;minCov=311;pc=1
2	GeMoMa	CDS	125570260	125570472	.	-	2	ID=cds-101885;Parent=PASSSERD03668.1;ae=true;de=true;minCov=364;pc=1
2	GeMoMa	CDS	125573239	125573401	.	-	0	ID=cds-101884;Parent=PASSSERD03668.1;ae=true;de=true;minCov=351;pc=1
2	GeMoMa	CDS	125577517	125577728	.	-	2	ID=cds-101883;Parent=PASSSERD03668.1;ae=true;de=true;minCov=201;pc=1
2	GeMoMa	CDS	125584377	125584582	.	-	1	ID=cds-101882;Parent=PASSSERD03668.1;ae=true;de=true;minCov=168;pc=1
2	GeMoMa	CDS	125585293	125585399	.	-	0	ID=cds-101881;Parent=PASSSERD03668.1;ae=true;de=true;minCov=210;pc=1
2	GeMoMa	CDS	125585942	125586082	.	-	0	ID=cds-101880;Parent=PASSSERD03668.1;ae=true;de=true;minCov=239;pc=1
2	GeMoMa	CDS	125587673	125587903	.	-	0	ID=cds-101879;Parent=PASSSERD03668.1;ae=true;de=true;minCov=98;pc=1
2	GeMoMa	CDS	125588499	125588867	.	-	0	ID=cds-101878;Parent=PASSSERD03668.1;ae=true;de=true;minCov=114;pc=1
2	GeMoMa	CDS	125590231	125590323	.	-	0	ID=cds-101877;Parent=PASSSERD03668.1;ae=false;de=true;minCov=17;pc=1
2	GeMoMa	CDS	125590610	125590747	.	-	0	ID=cds-101876;Parent=PASSSERD03668.1;ae=false;de=false;minCov=0;pc=0
2	GeMoMa	CDS	125592767	125592904	.	-	0	ID=cds-101875;Parent=PASSSERD03668.1;ae=true;de=false;minCov=0;pc=0.7681
2	GeMoMa	CDS	125593455	125593576	.	-	2	ID=cds-101874;Parent=PASSSERD03668.1;ae=true;de=true;minCov=105;pc=1
2	GeMoMa	CDS	125594001	125594136	.	-	0	ID=cds-101873;Parent=PASSSERD03668.1;ae=true;de=true;minCov=142;pc=1
2	GeMoMa	CDS	125595743	125595822	.	-	2	ID=cds-101872;Parent=PASSSERD03668.1;ae=true;de=true;minCov=132;pc=1
2	GeMoMa	CDS	125596554	125596767	.	-	0	ID=cds-101871;Parent=PASSSERD03668.1;ae=true;de=true;minCov=178;pc=1
2	GeMoMa	CDS	125598347	125600791	.	-	0	ID=cds-101870;Parent=PASSSERD03668.1;ae=true;de=true;minCov=126;pc=1
2	GeMoMa	CDS	125601470	125601667	.	-	0	ID=cds-101869;Parent=PASSSERD03668.1;ae=true;de=true;minCov=193;pc=1
2	GeMoMa	CDS	125602581	125602736	.	-	0	ID=cds-101868;Parent=PASSSERD03668.1;ae=true;de=true;minCov=243;pc=1
2	GeMoMa	CDS	125605068	125605238	.	-	0	ID=cds-101867;Parent=PASSSERD03668.1;ae=true;de=true;minCov=204;pc=1
2	GeMoMa	CDS	125605625	125605678	.	-	0	ID=cds-101866;Parent=PASSSERD03668.1;ae=true;de=true;minCov=168;pc=1
2	GeMoMa	CDS	125610556	125610600	.	-	0	ID=cds-101865;Parent=PASSSERD03668.1;ae=true;de=true;minCov=221;pc=1
2	GeMoMa	CDS	125618719	125618973	.	-	0	ID=cds-101864;Parent=PASSSERD03668.1;ae=false;de=true;minCov=224;pc=1
2	GeMoMa	CDS	125643634	125643681	.	-	0	ID=cds-101863;Parent=PASSSERD03668.1;de=true;minCov=276;pc=1
2	AnnotationFinalizer_	five_prime_UTR	125643682	125643898	.	-	.	ID=five_prime_utr-13080;Parent=PASSSERD03668.1
2	AnnotationFinalizer_	five_prime_UTR	125643921	125644052	.	-	.	ID=five_prime_utr-13079;Parent=PASSSERD03668.1
2	AnnotationFinalizer_	three_prime_UTR	125535808	125536852	.	-	.	ID=three_prime_utr-10738;Parent=PASSSERD03668.1
2	AnnotationFinalizer_	three_prime_UTR	125539171	125539494	.	-	.	ID=three_prime_utr-10737;Parent=PASSSERD03668.1
2	AnnotationFinalizer_	three_prime_UTR	125539538	125539759	.	-	.	ID=three_prime_utr-10736;Parent=PASSSERD03668.1
2	GeMoMa	mRNA	125535808	125644052	18790	-	.	ID=PASSSERD03668.2;Parent=PASSSERD03668;aa=3887;alternative="pyrgi_gene-AKAP9";avgCov=518.4522;bestScore=18790;ce=50;evidence=2;iAA=0.9692;lpm=806;maxGap=25;maxScore=19551;minCov=0;minSplitReads=0;nps=0;oldID=montanus_rna-XM_039713156.1_R0;pAA=0.9766;prediction=0;raa=3926;rce=51;ref-gene=montanus_gene-AKAP9;start=M;stop=*;sumWeight=1.8;tae=0.9388;tde=0.9592;tie=0.9388;tpc=0.9854
2	GeMoMa	exon	125535808	125536852	.	-	.	ID=nbis-exon-111337;Parent=PASSSERD03668.2;de=true;minCov=276;pc=1
2	GeMoMa	exon	125539171	125539494	.	-	.	ID=nbis-exon-111338;Parent=PASSSERD03668.2;de=true;minCov=276;pc=1
2	GeMoMa	exon	125539538	125539803	.	-	.	ID=nbis-exon-111339;Parent=PASSSERD03668.2;de=true;minCov=276;pc=1
2	GeMoMa	exon	125540455	125540594	.	-	.	ID=nbis-exon-111340;Parent=PASSSERD03668.2;de=true;minCov=276;pc=1
2	GeMoMa	exon	125541437	125541512	.	-	.	ID=nbis-exon-111341;Parent=PASSSERD03668.2;de=true;minCov=276;pc=1
2	GeMoMa	exon	125542220	125542305	.	-	.	ID=nbis-exon-111342;Parent=PASSSERD03668.2;de=true;minCov=276;pc=1
2	GeMoMa	exon	125543296	125543528	.	-	.	ID=nbis-exon-111343;Parent=PASSSERD03668.2;de=true;minCov=276;pc=1
2	GeMoMa	exon	125543926	125544126	.	-	.	ID=nbis-exon-111344;Parent=PASSSERD03668.2;de=true;minCov=276;pc=1
2	GeMoMa	exon	125544665	125544850	.	-	.	ID=nbis-exon-111345;Parent=PASSSERD03668.2;de=true;minCov=276;pc=1
2	GeMoMa	exon	125545756	125545864	.	-	.	ID=nbis-exon-111346;Parent=PASSSERD03668.2;de=true;minCov=276;pc=1
2	GeMoMa	exon	125546731	125546927	.	-	.	ID=nbis-exon-111347;Parent=PASSSERD03668.2;de=true;minCov=276;pc=1
2	GeMoMa	exon	125548619	125549287	.	-	.	ID=nbis-exon-111348;Parent=PASSSERD03668.2;de=true;minCov=276;pc=1
2	GeMoMa	exon	125550201	125550351	.	-	.	ID=nbis-exon-111349;Parent=PASSSERD03668.2;de=true;minCov=276;pc=1
2	GeMoMa	exon	125551338	125551557	.	-	.	ID=nbis-exon-111350;Parent=PASSSERD03668.2;de=true;minCov=276;pc=1
2	GeMoMa	exon	125552315	125552459	.	-	.	ID=nbis-exon-111351;Parent=PASSSERD03668.2;de=true;minCov=276;pc=1
2	GeMoMa	exon	125553096	125553284	.	-	.	ID=nbis-exon-111352;Parent=PASSSERD03668.2;de=true;minCov=276;pc=1
2	GeMoMa	exon	125554081	125554272	.	-	.	ID=nbis-exon-111353;Parent=PASSSERD03668.2;de=true;minCov=276;pc=1
2	GeMoMa	exon	125555043	125555161	.	-	.	ID=nbis-exon-111354;Parent=PASSSERD03668.2;de=true;minCov=276;pc=1
2	GeMoMa	exon	125555878	125555941	.	-	.	ID=nbis-exon-111355;Parent=PASSSERD03668.2;de=true;minCov=276;pc=1
2	GeMoMa	exon	125556341	125556826	.	-	.	ID=nbis-exon-111356;Parent=PASSSERD03668.2;de=true;minCov=276;pc=1
2	GeMoMa	exon	125557210	125557350	.	-	.	ID=nbis-exon-111357;Parent=PASSSERD03668.2;de=true;minCov=276;pc=1
2	GeMoMa	exon	125558345	125559424	.	-	.	ID=nbis-exon-111358;Parent=PASSSERD03668.2;de=true;minCov=276;pc=1
2	GeMoMa	exon	125562389	125562568	.	-	.	ID=nbis-exon-111359;Parent=PASSSERD03668.2;de=true;minCov=276;pc=1
2	GeMoMa	exon	125562828	125562980	.	-	.	ID=nbis-exon-111360;Parent=PASSSERD03668.2;de=true;minCov=276;pc=1
2	GeMoMa	exon	125563395	125563499	.	-	.	ID=nbis-exon-111361;Parent=PASSSERD03668.2;de=true;minCov=276;pc=1
2	GeMoMa	exon	125563609	125563785	.	-	.	ID=nbis-exon-111362;Parent=PASSSERD03668.2;de=true;minCov=276;pc=1
2	GeMoMa	exon	125566798	125566917	.	-	.	ID=nbis-exon-111363;Parent=PASSSERD03668.2;de=true;minCov=276;pc=1
2	GeMoMa	exon	125567570	125567802	.	-	.	ID=nbis-exon-111364;Parent=PASSSERD03668.2;de=true;minCov=276;pc=1
2	GeMoMa	exon	125569015	125569053	.	-	.	ID=nbis-exon-111365;Parent=PASSSERD03668.2;de=true;minCov=276;pc=1
2	GeMoMa	exon	125570260	125570472	.	-	.	ID=nbis-exon-111366;Parent=PASSSERD03668.2;de=true;minCov=276;pc=1
2	GeMoMa	exon	125573239	125573401	.	-	.	ID=nbis-exon-111367;Parent=PASSSERD03668.2;de=true;minCov=276;pc=1
2	GeMoMa	exon	125577517	125577728	.	-	.	ID=nbis-exon-111368;Parent=PASSSERD03668.2;de=true;minCov=276;pc=1
2	GeMoMa	exon	125584377	125584582	.	-	.	ID=nbis-exon-111369;Parent=PASSSERD03668.2;de=true;minCov=276;pc=1
2	GeMoMa	exon	125585293	125585399	.	-	.	ID=nbis-exon-111370;Parent=PASSSERD03668.2;de=true;minCov=276;pc=1
2	GeMoMa	exon	125585942	125586082	.	-	.	ID=nbis-exon-111371;Parent=PASSSERD03668.2;de=true;minCov=276;pc=1
2	GeMoMa	exon	125587673	125587903	.	-	.	ID=nbis-exon-111372;Parent=PASSSERD03668.2;de=true;minCov=276;pc=1
2	GeMoMa	exon	125588499	125588867	.	-	.	ID=nbis-exon-111373;Parent=PASSSERD03668.2;de=true;minCov=276;pc=1
2	GeMoMa	exon	125590231	125590323	.	-	.	ID=nbis-exon-111374;Parent=PASSSERD03668.2;de=true;minCov=276;pc=1
2	GeMoMa	exon	125590610	125590747	.	-	.	ID=nbis-exon-111375;Parent=PASSSERD03668.2;de=true;minCov=276;pc=1
2	GeMoMa	exon	125592767	125592904	.	-	.	ID=nbis-exon-111376;Parent=PASSSERD03668.2;de=true;minCov=276;pc=1
2	GeMoMa	exon	125593455	125593576	.	-	.	ID=nbis-exon-111377;Parent=PASSSERD03668.2;de=true;minCov=276;pc=1
2	GeMoMa	exon	125594001	125594136	.	-	.	ID=nbis-exon-111378;Parent=PASSSERD03668.2;de=true;minCov=276;pc=1
2	GeMoMa	exon	125595743	125595822	.	-	.	ID=nbis-exon-111379;Parent=PASSSERD03668.2;de=true;minCov=276;pc=1
2	GeMoMa	exon	125596554	125596767	.	-	.	ID=nbis-exon-111380;Parent=PASSSERD03668.2;de=true;minCov=276;pc=1
2	GeMoMa	exon	125598347	125600782	.	-	.	ID=nbis-exon-111381;Parent=PASSSERD03668.2;de=true;minCov=276;pc=1
2	GeMoMa	exon	125601470	125601667	.	-	.	ID=nbis-exon-111382;Parent=PASSSERD03668.2;de=true;minCov=276;pc=1
2	GeMoMa	exon	125602581	125602736	.	-	.	ID=nbis-exon-111383;Parent=PASSSERD03668.2;de=true;minCov=276;pc=1
2	GeMoMa	exon	125605068	125605238	.	-	.	ID=nbis-exon-111384;Parent=PASSSERD03668.2;de=true;minCov=276;pc=1
2	GeMoMa	exon	125605625	125605678	.	-	.	ID=nbis-exon-111385;Parent=PASSSERD03668.2;de=true;minCov=276;pc=1
2	GeMoMa	exon	125610556	125610600	.	-	.	ID=nbis-exon-111386;Parent=PASSSERD03668.2;de=true;minCov=276;pc=1
2	GeMoMa	exon	125618719	125618973	.	-	.	ID=nbis-exon-111387;Parent=PASSSERD03668.2;de=true;minCov=276;pc=1
2	GeMoMa	exon	125643634	125643898	.	-	.	ID=nbis-exon-111388;Parent=PASSSERD03668.2;de=true;minCov=276;pc=1
2	GeMoMa	exon	125643921	125644052	.	-	.	ID=nbis-exon-111389;Parent=PASSSERD03668.2;de=true;minCov=276;pc=1
2	GeMoMa	CDS	125539760	125539803	.	-	2	ID=cds-101962;Parent=PASSSERD03668.2;ae=true;minCov=1185;pc=1
2	GeMoMa	CDS	125540455	125540594	.	-	1	ID=cds-101961;Parent=PASSSERD03668.2;ae=true;de=true;minCov=1100;pc=1
2	GeMoMa	CDS	125541437	125541512	.	-	2	ID=cds-101960;Parent=PASSSERD03668.2;ae=true;de=true;minCov=1225;pc=1
2	GeMoMa	CDS	125542220	125542305	.	-	1	ID=cds-101959;Parent=PASSSERD03668.2;ae=true;de=true;minCov=1241;pc=1
2	GeMoMa	CDS	125543296	125543528	.	-	0	ID=cds-101958;Parent=PASSSERD03668.2;ae=true;de=true;minCov=1065;pc=1
2	GeMoMa	CDS	125543926	125544126	.	-	0	ID=cds-101957;Parent=PASSSERD03668.2;ae=true;de=true;minCov=776;pc=1
2	GeMoMa	CDS	125544665	125544850	.	-	0	ID=cds-101956;Parent=PASSSERD03668.2;ae=true;de=true;minCov=1077;pc=1
2	GeMoMa	CDS	125545756	125545864	.	-	1	ID=cds-101955;Parent=PASSSERD03668.2;ae=true;de=true;minCov=1011;pc=1
2	GeMoMa	CDS	125546731	125546927	.	-	0	ID=cds-101954;Parent=PASSSERD03668.2;ae=true;de=true;minCov=913;pc=1
2	GeMoMa	CDS	125548619	125549287	.	-	0	ID=cds-101953;Parent=PASSSERD03668.2;ae=true;de=true;minCov=758;pc=1
2	GeMoMa	CDS	125550201	125550351	.	-	1	ID=cds-101952;Parent=PASSSERD03668.2;ae=true;de=true;minCov=834;pc=1
2	GeMoMa	CDS	125551338	125551557	.	-	2	ID=cds-101951;Parent=PASSSERD03668.2;ae=true;de=true;minCov=722;pc=1
2	GeMoMa	CDS	125552315	125552459	.	-	0	ID=cds-101950;Parent=PASSSERD03668.2;ae=true;de=true;minCov=706;pc=1
2	GeMoMa	CDS	125553096	125553284	.	-	0	ID=cds-101949;Parent=PASSSERD03668.2;ae=true;de=true;minCov=634;pc=1
2	GeMoMa	CDS	125554081	125554272	.	-	0	ID=cds-101948;Parent=PASSSERD03668.2;ae=true;de=true;minCov=474;pc=1
2	GeMoMa	CDS	125555043	125555161	.	-	2	ID=cds-101947;Parent=PASSSERD03668.2;ae=true;de=true;minCov=598;pc=1
2	GeMoMa	CDS	125555878	125555941	.	-	0	ID=cds-101946;Parent=PASSSERD03668.2;ae=true;de=true;minCov=634;pc=1
2	GeMoMa	CDS	125556341	125556826	.	-	0	ID=cds-101945;Parent=PASSSERD03668.2;ae=true;de=true;minCov=497;pc=1
2	GeMoMa	CDS	125557210	125557350	.	-	0	ID=cds-101944;Parent=PASSSERD03668.2;ae=true;de=true;minCov=635;pc=1
2	GeMoMa	CDS	125558345	125559424	.	-	0	ID=cds-101943;Parent=PASSSERD03668.2;ae=true;de=true;minCov=467;pc=1
2	GeMoMa	CDS	125562389	125562568	.	-	0	ID=cds-101942;Parent=PASSSERD03668.2;ae=true;de=true;minCov=515;pc=1
2	GeMoMa	CDS	125562828	125562980	.	-	0	ID=cds-101941;Parent=PASSSERD03668.2;ae=true;de=true;minCov=551;pc=1
2	GeMoMa	CDS	125563395	125563499	.	-	0	ID=cds-101940;Parent=PASSSERD03668.2;ae=true;de=true;minCov=504;pc=1
2	GeMoMa	CDS	125563609	125563785	.	-	0	ID=cds-101939;Parent=PASSSERD03668.2;ae=true;de=true;minCov=539;pc=1
2	GeMoMa	CDS	125566798	125566917	.	-	0	ID=cds-101938;Parent=PASSSERD03668.2;ae=true;de=true;minCov=391;pc=1
2	GeMoMa	CDS	125567570	125567802	.	-	2	ID=cds-101937;Parent=PASSSERD03668.2;ae=true;de=true;minCov=442;pc=1
2	GeMoMa	CDS	125569015	125569053	.	-	2	ID=cds-101936;Parent=PASSSERD03668.2;ae=true;de=true;minCov=311;pc=1
2	GeMoMa	CDS	125570260	125570472	.	-	2	ID=cds-101935;Parent=PASSSERD03668.2;ae=true;de=true;minCov=364;pc=1
2	GeMoMa	CDS	125573239	125573401	.	-	0	ID=cds-101934;Parent=PASSSERD03668.2;ae=true;de=true;minCov=351;pc=1
2	GeMoMa	CDS	125577517	125577728	.	-	2	ID=cds-101933;Parent=PASSSERD03668.2;ae=true;de=true;minCov=201;pc=1
2	GeMoMa	CDS	125584377	125584582	.	-	1	ID=cds-101932;Parent=PASSSERD03668.2;ae=true;de=true;minCov=168;pc=1
2	GeMoMa	CDS	125585293	125585399	.	-	0	ID=cds-101931;Parent=PASSSERD03668.2;ae=true;de=true;minCov=210;pc=1
2	GeMoMa	CDS	125585942	125586082	.	-	0	ID=cds-101930;Parent=PASSSERD03668.2;ae=true;de=true;minCov=239;pc=1
2	GeMoMa	CDS	125587673	125587903	.	-	0	ID=cds-101929;Parent=PASSSERD03668.2;ae=true;de=true;minCov=98;pc=1
2	GeMoMa	CDS	125588499	125588867	.	-	0	ID=cds-101928;Parent=PASSSERD03668.2;ae=true;de=true;minCov=114;pc=1
2	GeMoMa	CDS	125590231	125590323	.	-	0	ID=cds-101927;Parent=PASSSERD03668.2;ae=false;de=true;minCov=17;pc=1
2	GeMoMa	CDS	125590610	125590747	.	-	0	ID=cds-101926;Parent=PASSSERD03668.2;ae=false;de=false;minCov=0;pc=0
2	GeMoMa	CDS	125592767	125592904	.	-	0	ID=cds-101925;Parent=PASSSERD03668.2;ae=true;de=false;minCov=0;pc=0.7681
2	GeMoMa	CDS	125593455	125593576	.	-	2	ID=cds-101924;Parent=PASSSERD03668.2;ae=true;de=true;minCov=105;pc=1
2	GeMoMa	CDS	125594001	125594136	.	-	0	ID=cds-101923;Parent=PASSSERD03668.2;ae=true;de=true;minCov=142;pc=1
2	GeMoMa	CDS	125595743	125595822	.	-	2	ID=cds-101922;Parent=PASSSERD03668.2;ae=true;de=true;minCov=132;pc=1
2	GeMoMa	CDS	125596554	125596767	.	-	0	ID=cds-101921;Parent=PASSSERD03668.2;ae=true;de=true;minCov=178;pc=1
2	GeMoMa	CDS	125598347	125600782	.	-	0	ID=cds-101920;Parent=PASSSERD03668.2;ae=true;de=true;minCov=126;pc=1
2	GeMoMa	CDS	125601470	125601667	.	-	0	ID=cds-101919;Parent=PASSSERD03668.2;ae=true;de=true;minCov=193;pc=1
2	GeMoMa	CDS	125602581	125602736	.	-	0	ID=cds-101918;Parent=PASSSERD03668.2;ae=true;de=true;minCov=243;pc=1
2	GeMoMa	CDS	125605068	125605238	.	-	0	ID=cds-101917;Parent=PASSSERD03668.2;ae=true;de=true;minCov=204;pc=1
2	GeMoMa	CDS	125605625	125605678	.	-	0	ID=cds-101916;Parent=PASSSERD03668.2;ae=true;de=true;minCov=168;pc=1
2	GeMoMa	CDS	125610556	125610600	.	-	0	ID=cds-101915;Parent=PASSSERD03668.2;ae=true;de=true;minCov=221;pc=1
2	GeMoMa	CDS	125618719	125618973	.	-	0	ID=cds-101914;Parent=PASSSERD03668.2;ae=false;de=true;minCov=224;pc=1
2	GeMoMa	CDS	125643634	125643681	.	-	0	ID=cds-101913;Parent=PASSSERD03668.2;de=true;minCov=276;pc=1
2	AnnotationFinalizer_	five_prime_UTR	125643682	125643898	.	-	.	ID=five_prime_utr-13082;Parent=PASSSERD03668.2
2	AnnotationFinalizer_	five_prime_UTR	125643921	125644052	.	-	.	ID=five_prime_utr-13081;Parent=PASSSERD03668.2
2	AnnotationFinalizer_	three_prime_UTR	125535808	125536852	.	-	.	ID=three_prime_utr-10741;Parent=PASSSERD03668.2
2	AnnotationFinalizer_	three_prime_UTR	125539171	125539494	.	-	.	ID=three_prime_utr-10740;Parent=PASSSERD03668.2
2	AnnotationFinalizer_	three_prime_UTR	125539538	125539759	.	-	.	ID=three_prime_utr-10739;Parent=PASSSERD03668.2
2	GeMoMa	mRNA	125535808	125644052	18747	-	.	ID=PASSSERD03668.3;Parent=PASSSERD03668;aa=3877;alternative="pyrgi_gene-AKAP9";avgCov=518.8337;bestScore=18747;ce=49;evidence=2;iAA=0.9692;lpm=793;maxGap=25;maxScore=19508;minCov=0;minSplitReads=0;nps=0;oldID=montanus_rna-XM_039713170.1_R0;pAA=0.9766;prediction=0;raa=3916;rce=50;ref-gene=montanus_gene-AKAP9;start=M;stop=*;sumWeight=1.8;tae=0.9375;tde=0.9583;tie=0.9375;tpc=0.9854
2	GeMoMa	exon	125535808	125536852	.	-	.	ID=nbis-exon-111390;Parent=PASSSERD03668.3;de=true;minCov=276;pc=1
2	GeMoMa	exon	125539171	125539494	.	-	.	ID=nbis-exon-111391;Parent=PASSSERD03668.3;de=true;minCov=276;pc=1
2	GeMoMa	exon	125539538	125539803	.	-	.	ID=nbis-exon-111392;Parent=PASSSERD03668.3;de=true;minCov=276;pc=1
2	GeMoMa	exon	125540455	125540594	.	-	.	ID=nbis-exon-111393;Parent=PASSSERD03668.3;de=true;minCov=276;pc=1
2	GeMoMa	exon	125541437	125541512	.	-	.	ID=nbis-exon-111394;Parent=PASSSERD03668.3;de=true;minCov=276;pc=1
2	GeMoMa	exon	125542220	125542305	.	-	.	ID=nbis-exon-111395;Parent=PASSSERD03668.3;de=true;minCov=276;pc=1
2	GeMoMa	exon	125543296	125543528	.	-	.	ID=nbis-exon-111396;Parent=PASSSERD03668.3;de=true;minCov=276;pc=1
2	GeMoMa	exon	125543926	125544126	.	-	.	ID=nbis-exon-111397;Parent=PASSSERD03668.3;de=true;minCov=276;pc=1
2	GeMoMa	exon	125544665	125544850	.	-	.	ID=nbis-exon-111398;Parent=PASSSERD03668.3;de=true;minCov=276;pc=1
2	GeMoMa	exon	125545756	125545864	.	-	.	ID=nbis-exon-111399;Parent=PASSSERD03668.3;de=true;minCov=276;pc=1
2	GeMoMa	exon	125546731	125546927	.	-	.	ID=nbis-exon-111400;Parent=PASSSERD03668.3;de=true;minCov=276;pc=1
2	GeMoMa	exon	125548619	125549287	.	-	.	ID=nbis-exon-111401;Parent=PASSSERD03668.3;de=true;minCov=276;pc=1
2	GeMoMa	exon	125550201	125550351	.	-	.	ID=nbis-exon-111402;Parent=PASSSERD03668.3;de=true;minCov=276;pc=1
2	GeMoMa	exon	125551338	125551557	.	-	.	ID=nbis-exon-111403;Parent=PASSSERD03668.3;de=true;minCov=276;pc=1
2	GeMoMa	exon	125552315	125552459	.	-	.	ID=nbis-exon-111404;Parent=PASSSERD03668.3;de=true;minCov=276;pc=1
2	GeMoMa	exon	125553096	125553284	.	-	.	ID=nbis-exon-111405;Parent=PASSSERD03668.3;de=true;minCov=276;pc=1
2	GeMoMa	exon	125554081	125554272	.	-	.	ID=nbis-exon-111406;Parent=PASSSERD03668.3;de=true;minCov=276;pc=1
2	GeMoMa	exon	125555043	125555161	.	-	.	ID=nbis-exon-111407;Parent=PASSSERD03668.3;de=true;minCov=276;pc=1
2	GeMoMa	exon	125555878	125555941	.	-	.	ID=nbis-exon-111408;Parent=PASSSERD03668.3;de=true;minCov=276;pc=1
2	GeMoMa	exon	125556341	125556826	.	-	.	ID=nbis-exon-111409;Parent=PASSSERD03668.3;de=true;minCov=276;pc=1
2	GeMoMa	exon	125557210	125557350	.	-	.	ID=nbis-exon-111410;Parent=PASSSERD03668.3;de=true;minCov=276;pc=1
2	GeMoMa	exon	125558345	125559424	.	-	.	ID=nbis-exon-111411;Parent=PASSSERD03668.3;de=true;minCov=276;pc=1
2	GeMoMa	exon	125562389	125562568	.	-	.	ID=nbis-exon-111412;Parent=PASSSERD03668.3;de=true;minCov=276;pc=1
2	GeMoMa	exon	125562828	125562980	.	-	.	ID=nbis-exon-111413;Parent=PASSSERD03668.3;de=true;minCov=276;pc=1
2	GeMoMa	exon	125563395	125563499	.	-	.	ID=nbis-exon-111414;Parent=PASSSERD03668.3;de=true;minCov=276;pc=1
2	GeMoMa	exon	125563609	125563785	.	-	.	ID=nbis-exon-111415;Parent=PASSSERD03668.3;de=true;minCov=276;pc=1
2	GeMoMa	exon	125566798	125566917	.	-	.	ID=nbis-exon-111416;Parent=PASSSERD03668.3;de=true;minCov=276;pc=1
2	GeMoMa	exon	125567570	125567802	.	-	.	ID=nbis-exon-111417;Parent=PASSSERD03668.3;de=true;minCov=276;pc=1
2	GeMoMa	exon	125570260	125570472	.	-	.	ID=nbis-exon-111418;Parent=PASSSERD03668.3;de=true;minCov=276;pc=1
2	GeMoMa	exon	125573239	125573401	.	-	.	ID=nbis-exon-111419;Parent=PASSSERD03668.3;de=true;minCov=276;pc=1
2	GeMoMa	exon	125577517	125577728	.	-	.	ID=nbis-exon-111420;Parent=PASSSERD03668.3;de=true;minCov=276;pc=1
2	GeMoMa	exon	125584377	125584582	.	-	.	ID=nbis-exon-111421;Parent=PASSSERD03668.3;de=true;minCov=276;pc=1
2	GeMoMa	exon	125585293	125585399	.	-	.	ID=nbis-exon-111422;Parent=PASSSERD03668.3;de=true;minCov=276;pc=1
2	GeMoMa	exon	125585942	125586082	.	-	.	ID=nbis-exon-111423;Parent=PASSSERD03668.3;de=true;minCov=276;pc=1
2	GeMoMa	exon	125587673	125587903	.	-	.	ID=nbis-exon-111424;Parent=PASSSERD03668.3;de=true;minCov=276;pc=1
2	GeMoMa	exon	125588499	125588867	.	-	.	ID=nbis-exon-111425;Parent=PASSSERD03668.3;de=true;minCov=276;pc=1
2	GeMoMa	exon	125590231	125590323	.	-	.	ID=nbis-exon-111426;Parent=PASSSERD03668.3;de=true;minCov=276;pc=1
2	GeMoMa	exon	125590610	125590747	.	-	.	ID=nbis-exon-111427;Parent=PASSSERD03668.3;de=true;minCov=276;pc=1
2	GeMoMa	exon	125592767	125592904	.	-	.	ID=nbis-exon-111428;Parent=PASSSERD03668.3;de=true;minCov=276;pc=1
2	GeMoMa	exon	125593455	125593576	.	-	.	ID=nbis-exon-111429;Parent=PASSSERD03668.3;de=true;minCov=276;pc=1
2	GeMoMa	exon	125594001	125594136	.	-	.	ID=nbis-exon-111430;Parent=PASSSERD03668.3;de=true;minCov=276;pc=1
2	GeMoMa	exon	125595743	125595822	.	-	.	ID=nbis-exon-111431;Parent=PASSSERD03668.3;de=true;minCov=276;pc=1
2	GeMoMa	exon	125596554	125596767	.	-	.	ID=nbis-exon-111432;Parent=PASSSERD03668.3;de=true;minCov=276;pc=1
2	GeMoMa	exon	125598347	125600791	.	-	.	ID=nbis-exon-111433;Parent=PASSSERD03668.3;de=true;minCov=276;pc=1
2	GeMoMa	exon	125601470	125601667	.	-	.	ID=nbis-exon-111434;Parent=PASSSERD03668.3;de=true;minCov=276;pc=1
2	GeMoMa	exon	125602581	125602736	.	-	.	ID=nbis-exon-111435;Parent=PASSSERD03668.3;de=true;minCov=276;pc=1
2	GeMoMa	exon	125605068	125605238	.	-	.	ID=nbis-exon-111436;Parent=PASSSERD03668.3;de=true;minCov=276;pc=1
2	GeMoMa	exon	125605625	125605678	.	-	.	ID=nbis-exon-111437;Parent=PASSSERD03668.3;de=true;minCov=276;pc=1
2	GeMoMa	exon	125610556	125610600	.	-	.	ID=nbis-exon-111438;Parent=PASSSERD03668.3;de=true;minCov=276;pc=1
2	GeMoMa	exon	125618719	125618973	.	-	.	ID=nbis-exon-111439;Parent=PASSSERD03668.3;de=true;minCov=276;pc=1
2	GeMoMa	exon	125643634	125643898	.	-	.	ID=nbis-exon-111440;Parent=PASSSERD03668.3;de=true;minCov=276;pc=1
2	GeMoMa	exon	125643921	125644052	.	-	.	ID=nbis-exon-111441;Parent=PASSSERD03668.3;de=true;minCov=276;pc=1
2	GeMoMa	CDS	125539760	125539803	.	-	2	ID=cds-102011;Parent=PASSSERD03668.3;ae=true;minCov=1185;pc=1
2	GeMoMa	CDS	125540455	125540594	.	-	1	ID=cds-102010;Parent=PASSSERD03668.3;ae=true;de=true;minCov=1100;pc=1
2	GeMoMa	CDS	125541437	125541512	.	-	2	ID=cds-102009;Parent=PASSSERD03668.3;ae=true;de=true;minCov=1225;pc=1
2	GeMoMa	CDS	125542220	125542305	.	-	1	ID=cds-102008;Parent=PASSSERD03668.3;ae=true;de=true;minCov=1241;pc=1
2	GeMoMa	CDS	125543296	125543528	.	-	0	ID=cds-102007;Parent=PASSSERD03668.3;ae=true;de=true;minCov=1065;pc=1
2	GeMoMa	CDS	125543926	125544126	.	-	0	ID=cds-102006;Parent=PASSSERD03668.3;ae=true;de=true;minCov=776;pc=1
2	GeMoMa	CDS	125544665	125544850	.	-	0	ID=cds-102005;Parent=PASSSERD03668.3;ae=true;de=true;minCov=1077;pc=1
2	GeMoMa	CDS	125545756	125545864	.	-	1	ID=cds-102004;Parent=PASSSERD03668.3;ae=true;de=true;minCov=1011;pc=1
2	GeMoMa	CDS	125546731	125546927	.	-	0	ID=cds-102003;Parent=PASSSERD03668.3;ae=true;de=true;minCov=913;pc=1
2	GeMoMa	CDS	125548619	125549287	.	-	0	ID=cds-102002;Parent=PASSSERD03668.3;ae=true;de=true;minCov=758;pc=1
2	GeMoMa	CDS	125550201	125550351	.	-	1	ID=cds-102001;Parent=PASSSERD03668.3;ae=true;de=true;minCov=834;pc=1
2	GeMoMa	CDS	125551338	125551557	.	-	2	ID=cds-102000;Parent=PASSSERD03668.3;ae=true;de=true;minCov=722;pc=1
2	GeMoMa	CDS	125552315	125552459	.	-	0	ID=cds-101999;Parent=PASSSERD03668.3;ae=true;de=true;minCov=706;pc=1
2	GeMoMa	CDS	125553096	125553284	.	-	0	ID=cds-101998;Parent=PASSSERD03668.3;ae=true;de=true;minCov=634;pc=1
2	GeMoMa	CDS	125554081	125554272	.	-	0	ID=cds-101997;Parent=PASSSERD03668.3;ae=true;de=true;minCov=474;pc=1
2	GeMoMa	CDS	125555043	125555161	.	-	2	ID=cds-101996;Parent=PASSSERD03668.3;ae=true;de=true;minCov=598;pc=1
2	GeMoMa	CDS	125555878	125555941	.	-	0	ID=cds-101995;Parent=PASSSERD03668.3;ae=true;de=true;minCov=634;pc=1
2	GeMoMa	CDS	125556341	125556826	.	-	0	ID=cds-101994;Parent=PASSSERD03668.3;ae=true;de=true;minCov=497;pc=1
2	GeMoMa	CDS	125557210	125557350	.	-	0	ID=cds-101993;Parent=PASSSERD03668.3;ae=true;de=true;minCov=635;pc=1
2	GeMoMa	CDS	125558345	125559424	.	-	0	ID=cds-101992;Parent=PASSSERD03668.3;ae=true;de=true;minCov=467;pc=1
2	GeMoMa	CDS	125562389	125562568	.	-	0	ID=cds-101991;Parent=PASSSERD03668.3;ae=true;de=true;minCov=515;pc=1
2	GeMoMa	CDS	125562828	125562980	.	-	0	ID=cds-101990;Parent=PASSSERD03668.3;ae=true;de=true;minCov=551;pc=1
2	GeMoMa	CDS	125563395	125563499	.	-	0	ID=cds-101989;Parent=PASSSERD03668.3;ae=true;de=true;minCov=504;pc=1
2	GeMoMa	CDS	125563609	125563785	.	-	0	ID=cds-101988;Parent=PASSSERD03668.3;ae=true;de=true;minCov=539;pc=1
2	GeMoMa	CDS	125566798	125566917	.	-	0	ID=cds-101987;Parent=PASSSERD03668.3;ae=true;de=true;minCov=391;pc=1
2	GeMoMa	CDS	125567570	125567802	.	-	2	ID=cds-101986;Parent=PASSSERD03668.3;ae=true;de=true;minCov=442;pc=1
2	GeMoMa	CDS	125570260	125570472	.	-	2	ID=cds-101985;Parent=PASSSERD03668.3;ae=true;de=true;minCov=364;pc=1
2	GeMoMa	CDS	125573239	125573401	.	-	0	ID=cds-101984;Parent=PASSSERD03668.3;ae=true;de=true;minCov=351;pc=1
2	GeMoMa	CDS	125577517	125577728	.	-	2	ID=cds-101983;Parent=PASSSERD03668.3;ae=true;de=true;minCov=201;pc=1
2	GeMoMa	CDS	125584377	125584582	.	-	1	ID=cds-101982;Parent=PASSSERD03668.3;ae=true;de=true;minCov=168;pc=1
2	GeMoMa	CDS	125585293	125585399	.	-	0	ID=cds-101981;Parent=PASSSERD03668.3;ae=true;de=true;minCov=210;pc=1
2	GeMoMa	CDS	125585942	125586082	.	-	0	ID=cds-101980;Parent=PASSSERD03668.3;ae=true;de=true;minCov=239;pc=1
2	GeMoMa	CDS	125587673	125587903	.	-	0	ID=cds-101979;Parent=PASSSERD03668.3;ae=true;de=true;minCov=98;pc=1
2	GeMoMa	CDS	125588499	125588867	.	-	0	ID=cds-101978;Parent=PASSSERD03668.3;ae=true;de=true;minCov=114;pc=1
2	GeMoMa	CDS	125590231	125590323	.	-	0	ID=cds-101977;Parent=PASSSERD03668.3;ae=false;de=true;minCov=17;pc=1
2	GeMoMa	CDS	125590610	125590747	.	-	0	ID=cds-101976;Parent=PASSSERD03668.3;ae=false;de=false;minCov=0;pc=0
2	GeMoMa	CDS	125592767	125592904	.	-	0	ID=cds-101975;Parent=PASSSERD03668.3;ae=true;de=false;minCov=0;pc=0.7681
2	GeMoMa	CDS	125593455	125593576	.	-	2	ID=cds-101974;Parent=PASSSERD03668.3;ae=true;de=true;minCov=105;pc=1
2	GeMoMa	CDS	125594001	125594136	.	-	0	ID=cds-101973;Parent=PASSSERD03668.3;ae=true;de=true;minCov=142;pc=1
2	GeMoMa	CDS	125595743	125595822	.	-	2	ID=cds-101972;Parent=PASSSERD03668.3;ae=true;de=true;minCov=132;pc=1
2	GeMoMa	CDS	125596554	125596767	.	-	0	ID=cds-101971;Parent=PASSSERD03668.3;ae=true;de=true;minCov=178;pc=1
2	GeMoMa	CDS	125598347	125600791	.	-	0	ID=cds-101970;Parent=PASSSERD03668.3;ae=true;de=true;minCov=126;pc=1
2	GeMoMa	CDS	125601470	125601667	.	-	0	ID=cds-101969;Parent=PASSSERD03668.3;ae=true;de=true;minCov=193;pc=1
2	GeMoMa	CDS	125602581	125602736	.	-	0	ID=cds-101968;Parent=PASSSERD03668.3;ae=true;de=true;minCov=243;pc=1
2	GeMoMa	CDS	125605068	125605238	.	-	0	ID=cds-101967;Parent=PASSSERD03668.3;ae=true;de=true;minCov=204;pc=1
2	GeMoMa	CDS	125605625	125605678	.	-	0	ID=cds-101966;Parent=PASSSERD03668.3;ae=true;de=true;minCov=168;pc=1
2	GeMoMa	CDS	125610556	125610600	.	-	0	ID=cds-101965;Parent=PASSSERD03668.3;ae=true;de=true;minCov=221;pc=1
2	GeMoMa	CDS	125618719	125618973	.	-	0	ID=cds-101964;Parent=PASSSERD03668.3;ae=false;de=true;minCov=224;pc=1
2	GeMoMa	CDS	125643634	125643681	.	-	0	ID=cds-101963;Parent=PASSSERD03668.3;de=true;minCov=276;pc=1
2	AnnotationFinalizer_	five_prime_UTR	125643682	125643898	.	-	.	ID=five_prime_utr-13084;Parent=PASSSERD03668.3
2	AnnotationFinalizer_	five_prime_UTR	125643921	125644052	.	-	.	ID=five_prime_utr-13083;Parent=PASSSERD03668.3
2	AnnotationFinalizer_	three_prime_UTR	125535808	125536852	.	-	.	ID=three_prime_utr-10744;Parent=PASSSERD03668.3
2	AnnotationFinalizer_	three_prime_UTR	125539171	125539494	.	-	.	ID=three_prime_utr-10743;Parent=PASSSERD03668.3
2	AnnotationFinalizer_	three_prime_UTR	125539538	125539759	.	-	.	ID=three_prime_utr-10742;Parent=PASSSERD03668.3
2	GeMoMa	mRNA	125535808	125644052	18430	-	.	ID=PASSSERD03668.4;Parent=PASSSERD03668;aa=3815;alternative="pyrgi_gene-AKAP9";avgCov=524.1245;bestScore=18430;ce=48;evidence=2;iAA=0.9689;lpm=806;maxGap=25;maxScore=19184;minCov=0;minSplitReads=0;nps=0;oldID=montanus_rna-XM_039713209.1_R0;pAA=0.9762;prediction=0;raa=3854;rce=49;ref-gene=montanus_gene-AKAP9;start=M;stop=*;sumWeight=1.8;tae=0.9362;tde=0.9574;tie=0.9362;tpc=0.9851
2	GeMoMa	exon	125535808	125536852	.	-	.	ID=nbis-exon-111442;Parent=PASSSERD03668.4;de=true;minCov=276;pc=1
2	GeMoMa	exon	125539171	125539494	.	-	.	ID=nbis-exon-111443;Parent=PASSSERD03668.4;de=true;minCov=276;pc=1
2	GeMoMa	exon	125539538	125539803	.	-	.	ID=nbis-exon-111444;Parent=PASSSERD03668.4;de=true;minCov=276;pc=1
2	GeMoMa	exon	125540455	125540594	.	-	.	ID=nbis-exon-111445;Parent=PASSSERD03668.4;de=true;minCov=276;pc=1
2	GeMoMa	exon	125541437	125541512	.	-	.	ID=nbis-exon-111446;Parent=PASSSERD03668.4;de=true;minCov=276;pc=1
2	GeMoMa	exon	125542220	125542305	.	-	.	ID=nbis-exon-111447;Parent=PASSSERD03668.4;de=true;minCov=276;pc=1
2	GeMoMa	exon	125543296	125543528	.	-	.	ID=nbis-exon-111448;Parent=PASSSERD03668.4;de=true;minCov=276;pc=1
2	GeMoMa	exon	125543926	125544126	.	-	.	ID=nbis-exon-111449;Parent=PASSSERD03668.4;de=true;minCov=276;pc=1
2	GeMoMa	exon	125544665	125544850	.	-	.	ID=nbis-exon-111450;Parent=PASSSERD03668.4;de=true;minCov=276;pc=1
2	GeMoMa	exon	125545756	125545864	.	-	.	ID=nbis-exon-111451;Parent=PASSSERD03668.4;de=true;minCov=276;pc=1
2	GeMoMa	exon	125546731	125546927	.	-	.	ID=nbis-exon-111452;Parent=PASSSERD03668.4;de=true;minCov=276;pc=1
2	GeMoMa	exon	125548619	125549287	.	-	.	ID=nbis-exon-111453;Parent=PASSSERD03668.4;de=true;minCov=276;pc=1
2	GeMoMa	exon	125550201	125550351	.	-	.	ID=nbis-exon-111454;Parent=PASSSERD03668.4;de=true;minCov=276;pc=1
2	GeMoMa	exon	125551338	125551557	.	-	.	ID=nbis-exon-111455;Parent=PASSSERD03668.4;de=true;minCov=276;pc=1
2	GeMoMa	exon	125552315	125552459	.	-	.	ID=nbis-exon-111456;Parent=PASSSERD03668.4;de=true;minCov=276;pc=1
2	GeMoMa	exon	125553096	125553284	.	-	.	ID=nbis-exon-111457;Parent=PASSSERD03668.4;de=true;minCov=276;pc=1
2	GeMoMa	exon	125554081	125554272	.	-	.	ID=nbis-exon-111458;Parent=PASSSERD03668.4;de=true;minCov=276;pc=1
2	GeMoMa	exon	125555043	125555161	.	-	.	ID=nbis-exon-111459;Parent=PASSSERD03668.4;de=true;minCov=276;pc=1
2	GeMoMa	exon	125555878	125555941	.	-	.	ID=nbis-exon-111460;Parent=PASSSERD03668.4;de=true;minCov=276;pc=1
2	GeMoMa	exon	125556341	125556826	.	-	.	ID=nbis-exon-111461;Parent=PASSSERD03668.4;de=true;minCov=276;pc=1
2	GeMoMa	exon	125557210	125557350	.	-	.	ID=nbis-exon-111462;Parent=PASSSERD03668.4;de=true;minCov=276;pc=1
2	GeMoMa	exon	125558345	125559424	.	-	.	ID=nbis-exon-111463;Parent=PASSSERD03668.4;de=true;minCov=276;pc=1
2	GeMoMa	exon	125562389	125562568	.	-	.	ID=nbis-exon-111464;Parent=PASSSERD03668.4;de=true;minCov=276;pc=1
2	GeMoMa	exon	125562828	125562980	.	-	.	ID=nbis-exon-111465;Parent=PASSSERD03668.4;de=true;minCov=276;pc=1
2	GeMoMa	exon	125563395	125563499	.	-	.	ID=nbis-exon-111466;Parent=PASSSERD03668.4;de=true;minCov=276;pc=1
2	GeMoMa	exon	125563609	125563785	.	-	.	ID=nbis-exon-111467;Parent=PASSSERD03668.4;de=true;minCov=276;pc=1
2	GeMoMa	exon	125566798	125566917	.	-	.	ID=nbis-exon-111468;Parent=PASSSERD03668.4;de=true;minCov=276;pc=1
2	GeMoMa	exon	125567570	125567802	.	-	.	ID=nbis-exon-111469;Parent=PASSSERD03668.4;de=true;minCov=276;pc=1
2	GeMoMa	exon	125569015	125569053	.	-	.	ID=nbis-exon-111470;Parent=PASSSERD03668.4;de=true;minCov=276;pc=1
2	GeMoMa	exon	125570260	125570472	.	-	.	ID=nbis-exon-111471;Parent=PASSSERD03668.4;de=true;minCov=276;pc=1
2	GeMoMa	exon	125573239	125573401	.	-	.	ID=nbis-exon-111472;Parent=PASSSERD03668.4;de=true;minCov=276;pc=1
2	GeMoMa	exon	125577517	125577728	.	-	.	ID=nbis-exon-111473;Parent=PASSSERD03668.4;de=true;minCov=276;pc=1
2	GeMoMa	exon	125584377	125584582	.	-	.	ID=nbis-exon-111474;Parent=PASSSERD03668.4;de=true;minCov=276;pc=1
2	GeMoMa	exon	125585293	125585399	.	-	.	ID=nbis-exon-111475;Parent=PASSSERD03668.4;de=true;minCov=276;pc=1
2	GeMoMa	exon	125585942	125586082	.	-	.	ID=nbis-exon-111476;Parent=PASSSERD03668.4;de=true;minCov=276;pc=1
2	GeMoMa	exon	125587673	125587903	.	-	.	ID=nbis-exon-111477;Parent=PASSSERD03668.4;de=true;minCov=276;pc=1
2	GeMoMa	exon	125588499	125588867	.	-	.	ID=nbis-exon-111478;Parent=PASSSERD03668.4;de=true;minCov=276;pc=1
2	GeMoMa	exon	125590231	125590323	.	-	.	ID=nbis-exon-111479;Parent=PASSSERD03668.4;de=true;minCov=276;pc=1
2	GeMoMa	exon	125590610	125590747	.	-	.	ID=nbis-exon-111480;Parent=PASSSERD03668.4;de=true;minCov=276;pc=1
2	GeMoMa	exon	125592767	125592904	.	-	.	ID=nbis-exon-111481;Parent=PASSSERD03668.4;de=true;minCov=276;pc=1
2	GeMoMa	exon	125593455	125593576	.	-	.	ID=nbis-exon-111482;Parent=PASSSERD03668.4;de=true;minCov=276;pc=1
2	GeMoMa	exon	125594001	125594136	.	-	.	ID=nbis-exon-111483;Parent=PASSSERD03668.4;de=true;minCov=276;pc=1
2	GeMoMa	exon	125595743	125595822	.	-	.	ID=nbis-exon-111484;Parent=PASSSERD03668.4;de=true;minCov=276;pc=1
2	GeMoMa	exon	125596554	125596767	.	-	.	ID=nbis-exon-111485;Parent=PASSSERD03668.4;de=true;minCov=276;pc=1
2	GeMoMa	exon	125598347	125600791	.	-	.	ID=nbis-exon-111486;Parent=PASSSERD03668.4;de=true;minCov=276;pc=1
2	GeMoMa	exon	125601470	125601667	.	-	.	ID=nbis-exon-111487;Parent=PASSSERD03668.4;de=true;minCov=276;pc=1
2	GeMoMa	exon	125602581	125602736	.	-	.	ID=nbis-exon-111488;Parent=PASSSERD03668.4;de=true;minCov=276;pc=1
2	GeMoMa	exon	125610556	125610600	.	-	.	ID=nbis-exon-111489;Parent=PASSSERD03668.4;de=true;minCov=276;pc=1
2	GeMoMa	exon	125618719	125618973	.	-	.	ID=nbis-exon-111490;Parent=PASSSERD03668.4;de=true;minCov=276;pc=1
2	GeMoMa	exon	125643634	125643898	.	-	.	ID=nbis-exon-111491;Parent=PASSSERD03668.4;de=true;minCov=276;pc=1
2	GeMoMa	exon	125643921	125644052	.	-	.	ID=nbis-exon-111492;Parent=PASSSERD03668.4;de=true;minCov=276;pc=1
2	GeMoMa	CDS	125539760	125539803	.	-	2	ID=cds-102059;Parent=PASSSERD03668.4;ae=true;minCov=1185;pc=1
2	GeMoMa	CDS	125540455	125540594	.	-	1	ID=cds-102058;Parent=PASSSERD03668.4;ae=true;de=true;minCov=1100;pc=1
2	GeMoMa	CDS	125541437	125541512	.	-	2	ID=cds-102057;Parent=PASSSERD03668.4;ae=true;de=true;minCov=1225;pc=1
2	GeMoMa	CDS	125542220	125542305	.	-	1	ID=cds-102056;Parent=PASSSERD03668.4;ae=true;de=true;minCov=1241;pc=1
2	GeMoMa	CDS	125543296	125543528	.	-	0	ID=cds-102055;Parent=PASSSERD03668.4;ae=true;de=true;minCov=1065;pc=1
2	GeMoMa	CDS	125543926	125544126	.	-	0	ID=cds-102054;Parent=PASSSERD03668.4;ae=true;de=true;minCov=776;pc=1
2	GeMoMa	CDS	125544665	125544850	.	-	0	ID=cds-102053;Parent=PASSSERD03668.4;ae=true;de=true;minCov=1077;pc=1
2	GeMoMa	CDS	125545756	125545864	.	-	1	ID=cds-102052;Parent=PASSSERD03668.4;ae=true;de=true;minCov=1011;pc=1
2	GeMoMa	CDS	125546731	125546927	.	-	0	ID=cds-102051;Parent=PASSSERD03668.4;ae=true;de=true;minCov=913;pc=1
2	GeMoMa	CDS	125548619	125549287	.	-	0	ID=cds-102050;Parent=PASSSERD03668.4;ae=true;de=true;minCov=758;pc=1
2	GeMoMa	CDS	125550201	125550351	.	-	1	ID=cds-102049;Parent=PASSSERD03668.4;ae=true;de=true;minCov=834;pc=1
2	GeMoMa	CDS	125551338	125551557	.	-	2	ID=cds-102048;Parent=PASSSERD03668.4;ae=true;de=true;minCov=722;pc=1
2	GeMoMa	CDS	125552315	125552459	.	-	0	ID=cds-102047;Parent=PASSSERD03668.4;ae=true;de=true;minCov=706;pc=1
2	GeMoMa	CDS	125553096	125553284	.	-	0	ID=cds-102046;Parent=PASSSERD03668.4;ae=true;de=true;minCov=634;pc=1
2	GeMoMa	CDS	125554081	125554272	.	-	0	ID=cds-102045;Parent=PASSSERD03668.4;ae=true;de=true;minCov=474;pc=1
2	GeMoMa	CDS	125555043	125555161	.	-	2	ID=cds-102044;Parent=PASSSERD03668.4;ae=true;de=true;minCov=598;pc=1
2	GeMoMa	CDS	125555878	125555941	.	-	0	ID=cds-102043;Parent=PASSSERD03668.4;ae=true;de=true;minCov=634;pc=1
2	GeMoMa	CDS	125556341	125556826	.	-	0	ID=cds-102042;Parent=PASSSERD03668.4;ae=true;de=true;minCov=497;pc=1
2	GeMoMa	CDS	125557210	125557350	.	-	0	ID=cds-102041;Parent=PASSSERD03668.4;ae=true;de=true;minCov=635;pc=1
2	GeMoMa	CDS	125558345	125559424	.	-	0	ID=cds-102040;Parent=PASSSERD03668.4;ae=true;de=true;minCov=467;pc=1
2	GeMoMa	CDS	125562389	125562568	.	-	0	ID=cds-102039;Parent=PASSSERD03668.4;ae=true;de=true;minCov=515;pc=1
2	GeMoMa	CDS	125562828	125562980	.	-	0	ID=cds-102038;Parent=PASSSERD03668.4;ae=true;de=true;minCov=551;pc=1
2	GeMoMa	CDS	125563395	125563499	.	-	0	ID=cds-102037;Parent=PASSSERD03668.4;ae=true;de=true;minCov=504;pc=1
2	GeMoMa	CDS	125563609	125563785	.	-	0	ID=cds-102036;Parent=PASSSERD03668.4;ae=true;de=true;minCov=539;pc=1
2	GeMoMa	CDS	125566798	125566917	.	-	0	ID=cds-102035;Parent=PASSSERD03668.4;ae=true;de=true;minCov=391;pc=1
2	GeMoMa	CDS	125567570	125567802	.	-	2	ID=cds-102034;Parent=PASSSERD03668.4;ae=true;de=true;minCov=442;pc=1
2	GeMoMa	CDS	125569015	125569053	.	-	2	ID=cds-102033;Parent=PASSSERD03668.4;ae=true;de=true;minCov=311;pc=1
2	GeMoMa	CDS	125570260	125570472	.	-	2	ID=cds-102032;Parent=PASSSERD03668.4;ae=true;de=true;minCov=364;pc=1
2	GeMoMa	CDS	125573239	125573401	.	-	0	ID=cds-102031;Parent=PASSSERD03668.4;ae=true;de=true;minCov=351;pc=1
2	GeMoMa	CDS	125577517	125577728	.	-	2	ID=cds-102030;Parent=PASSSERD03668.4;ae=true;de=true;minCov=201;pc=1
2	GeMoMa	CDS	125584377	125584582	.	-	1	ID=cds-102029;Parent=PASSSERD03668.4;ae=true;de=true;minCov=168;pc=1
2	GeMoMa	CDS	125585293	125585399	.	-	0	ID=cds-102028;Parent=PASSSERD03668.4;ae=true;de=true;minCov=210;pc=1
2	GeMoMa	CDS	125585942	125586082	.	-	0	ID=cds-102027;Parent=PASSSERD03668.4;ae=true;de=true;minCov=239;pc=1
2	GeMoMa	CDS	125587673	125587903	.	-	0	ID=cds-102026;Parent=PASSSERD03668.4;ae=true;de=true;minCov=98;pc=1
2	GeMoMa	CDS	125588499	125588867	.	-	0	ID=cds-102025;Parent=PASSSERD03668.4;ae=true;de=true;minCov=114;pc=1
2	GeMoMa	CDS	125590231	125590323	.	-	0	ID=cds-102024;Parent=PASSSERD03668.4;ae=false;de=true;minCov=17;pc=1
2	GeMoMa	CDS	125590610	125590747	.	-	0	ID=cds-102023;Parent=PASSSERD03668.4;ae=false;de=false;minCov=0;pc=0
2	GeMoMa	CDS	125592767	125592904	.	-	0	ID=cds-102022;Parent=PASSSERD03668.4;ae=true;de=false;minCov=0;pc=0.7681
2	GeMoMa	CDS	125593455	125593576	.	-	2	ID=cds-102021;Parent=PASSSERD03668.4;ae=true;de=true;minCov=105;pc=1
2	GeMoMa	CDS	125594001	125594136	.	-	0	ID=cds-102020;Parent=PASSSERD03668.4;ae=true;de=true;minCov=142;pc=1
2	GeMoMa	CDS	125595743	125595822	.	-	2	ID=cds-102019;Parent=PASSSERD03668.4;ae=true;de=true;minCov=132;pc=1
2	GeMoMa	CDS	125596554	125596767	.	-	0	ID=cds-102018;Parent=PASSSERD03668.4;ae=true;de=true;minCov=178;pc=1
2	GeMoMa	CDS	125598347	125600791	.	-	0	ID=cds-102017;Parent=PASSSERD03668.4;ae=true;de=true;minCov=126;pc=1
2	GeMoMa	CDS	125601470	125601667	.	-	0	ID=cds-102016;Parent=PASSSERD03668.4;ae=true;de=true;minCov=193;pc=1
2	GeMoMa	CDS	125602581	125602736	.	-	0	ID=cds-102015;Parent=PASSSERD03668.4;ae=true;de=true;minCov=243;pc=1
2	GeMoMa	CDS	125610556	125610600	.	-	0	ID=cds-102014;Parent=PASSSERD03668.4;ae=true;de=true;minCov=221;pc=1
2	GeMoMa	CDS	125618719	125618973	.	-	0	ID=cds-102013;Parent=PASSSERD03668.4;ae=false;de=true;minCov=224;pc=1
2	GeMoMa	CDS	125643634	125643681	.	-	0	ID=cds-102012;Parent=PASSSERD03668.4;de=true;minCov=276;pc=1
2	AnnotationFinalizer_	five_prime_UTR	125643682	125643898	.	-	.	ID=five_prime_utr-13086;Parent=PASSSERD03668.4
2	AnnotationFinalizer_	five_prime_UTR	125643921	125644052	.	-	.	ID=five_prime_utr-13085;Parent=PASSSERD03668.4
2	AnnotationFinalizer_	three_prime_UTR	125535808	125536852	.	-	.	ID=three_prime_utr-10747;Parent=PASSSERD03668.4
2	AnnotationFinalizer_	three_prime_UTR	125539171	125539494	.	-	.	ID=three_prime_utr-10746;Parent=PASSSERD03668.4
2	AnnotationFinalizer_	three_prime_UTR	125539538	125539759	.	-	.	ID=three_prime_utr-10745;Parent=PASSSERD03668.4
2	GAF	gene	125903965	125907804	.	-	.	ID=PASSSERD03669;combinedEvidence=4;complete=2;maxEvidence=4;maxTie=0.0;transcripts=2
2	GeMoMa	mRNA	125903965	125907804	2662	-	.	ID=PASSSERD03669.1;Parent=PASSSERD03669;aa=509;alternative="montanus_gene-FZD1,montanus_gene-FZD10,montanus_gene-FZD2,montanus_gene-FZD5,montanus_gene-FZD7,onychos_gene-FZD10,onychos_gene-FZD2,onychos_gene-FZD5,onychos_gene-FZD7,passerold_gene:ENSPDOG00000005365,pyrgi_gene-FZD1,pyrgi_gene-FZD10,pyrgi_gene-FZD2,pyrgi_gene-FZD5,pyrgi_gene-FZD7,pyrgi_gene-FZD8";avgCov=156.406;bestScore=2662;ce=1;evidence=4;iAA=0.8652;lpm=508;maxGap=77;maxScore=3175;minCov=34;minSplitReads=NA;nps=0;oldID=onychos_rna-XM_041408794.1_R0;pAA=0.8686;prediction=0;raa=586;rce=1;ref-gene=onychos_gene-FZD1;start=M;stop=*;sumWeight=3.6;tae=NA;tde=NA;tie=NA;tpc=1
2	GeMoMa	exon	125903965	125905182	.	-	.	ID=nbis-exon-111493;Parent=PASSSERD03669.1;minCov=34;pc=1
2	GeMoMa	exon	125905204	125907804	.	-	.	ID=nbis-exon-111494;Parent=PASSSERD03669.1;minCov=34;pc=1
2	GeMoMa	CDS	125906166	125907692	.	-	0	ID=cds-102060;Parent=PASSSERD03669.1;minCov=34;pc=1
2	AnnotationFinalizer_	five_prime_UTR	125907693	125907804	.	-	.	ID=five_prime_utr-13087;Parent=PASSSERD03669.1
2	AnnotationFinalizer_	three_prime_UTR	125903965	125905182	.	-	.	ID=three_prime_utr-10749;Parent=PASSSERD03669.1
2	AnnotationFinalizer_	three_prime_UTR	125905204	125906165	.	-	.	ID=three_prime_utr-10748;Parent=PASSSERD03669.1
2	GeMoMa	mRNA	125903965	125907804	1016	-	.	ID=PASSSERD03669.2;Parent=PASSSERD03669;aa=499;alternative="onychos_gene-FZD4,pyrgi_gene-FZD4";avgCov=154.2485;bestScore=2603;ce=2;evidence=3;iAA=0.4352;lpm=19;maxGap=16;maxScore=2603;minCov=34;minSplitReads=0;nps=0;oldID=montanus_rna-XM_039718328.1_R4;pAA=0.6037;prediction=4;raa=487;rce=2;ref-gene=montanus_gene-FZD4;start=M;stop=*;sumWeight=2.8;tae=0;tde=0;tie=0;tpc=1
2	GeMoMa	exon	125903965	125905182	.	-	.	ID=nbis-exon-111495;Parent=PASSSERD03669.2;de=false;minCov=239;pc=1
2	GeMoMa	exon	125905204	125907593	.	-	.	ID=nbis-exon-111496;Parent=PASSSERD03669.2;de=false;minCov=239;pc=1
2	GeMoMa	exon	125907624	125907804	.	-	.	ID=nbis-exon-111497;Parent=PASSSERD03669.2;de=false;minCov=239;pc=1
2	GeMoMa	CDS	125906166	125907593	.	-	0	ID=cds-102062;Parent=PASSSERD03669.2;ae=false;minCov=34;pc=1
2	GeMoMa	CDS	125907624	125907692	.	-	0	ID=cds-102061;Parent=PASSSERD03669.2;de=false;minCov=239;pc=1
2	AnnotationFinalizer_	five_prime_UTR	125907693	125907804	.	-	.	ID=five_prime_utr-13088;Parent=PASSSERD03669.2
2	AnnotationFinalizer_	three_prime_UTR	125903965	125905182	.	-	.	ID=three_prime_utr-10751;Parent=PASSSERD03669.2
2	AnnotationFinalizer_	three_prime_UTR	125905204	125906165	.	-	.	ID=three_prime_utr-10750;Parent=PASSSERD03669.2
2	GAF	gene	126005749	126254896	.	-	.	ID=PASSSERD03670;combinedEvidence=3;complete=2;maxEvidence=3;maxTie=0.5455;transcripts=2
2	GeMoMa	mRNA	126005749	126171813	2236	-	.	ID=PASSSERD03670.2;Parent=PASSSERD03670;aa=424;alternative="onychos_gene-CDK14";avgCov=80.092;bestScore=2236;ce=12;evidence=2;iAA=1;lpm=424;maxGap=0;maxScore=2236;minCov=55;minSplitReads=0;nps=0;oldID=montanus_rna-XM_039707426.1_R0;pAA=1;prediction=0;raa=424;rce=12;ref-gene=montanus_gene-CDK14;start=M;stop=*;sumWeight=1.8;tae=0.6364;tde=0.7273;tie=0.5455;tpc=1
2	GeMoMa	exon	126005749	126006039	.	-	.	ID=nbis-exon-111512;Parent=PASSSERD03670.2;de=true;minCov=70;pc=1
2	GeMoMa	exon	126010076	126010215	.	-	.	ID=nbis-exon-111513;Parent=PASSSERD03670.2;de=true;minCov=70;pc=1
2	GeMoMa	exon	126031541	126031589	.	-	.	ID=nbis-exon-111514;Parent=PASSSERD03670.2;de=true;minCov=70;pc=1
2	GeMoMa	exon	126042840	126042903	.	-	.	ID=nbis-exon-111515;Parent=PASSSERD03670.2;de=true;minCov=70;pc=1
2	GeMoMa	exon	126064472	126064565	.	-	.	ID=nbis-exon-111516;Parent=PASSSERD03670.2;de=true;minCov=70;pc=1
2	GeMoMa	exon	126075031	126075151	.	-	.	ID=nbis-exon-111517;Parent=PASSSERD03670.2;de=true;minCov=70;pc=1
2	GeMoMa	exon	126094491	126094614	.	-	.	ID=nbis-exon-111518;Parent=PASSSERD03670.2;de=true;minCov=70;pc=1
2	GeMoMa	exon	126107010	126107072	.	-	.	ID=nbis-exon-111519;Parent=PASSSERD03670.2;de=true;minCov=70;pc=1
2	GeMoMa	exon	126122984	126123078	.	-	.	ID=nbis-exon-111520;Parent=PASSSERD03670.2;de=true;minCov=70;pc=1
2	GeMoMa	exon	126150588	126150667	.	-	.	ID=nbis-exon-111521;Parent=PASSSERD03670.2;de=true;minCov=70;pc=1
2	GeMoMa	exon	126161456	126161550	.	-	.	ID=nbis-exon-111522;Parent=PASSSERD03670.2;de=true;minCov=70;pc=1
2	GeMoMa	exon	126171568	126171813	.	-	.	ID=nbis-exon-111523;Parent=PASSSERD03670.2;de=true;minCov=70;pc=1
2	GeMoMa	CDS	126005924	126006039	.	-	2	ID=cds-102088;Parent=PASSSERD03670.2;ae=true;minCov=79;pc=1
2	GeMoMa	CDS	126010076	126010215	.	-	1	ID=cds-102087;Parent=PASSSERD03670.2;ae=true;de=true;minCov=70;pc=1
2	GeMoMa	CDS	126031541	126031589	.	-	2	ID=cds-102086;Parent=PASSSERD03670.2;ae=true;de=true;minCov=77;pc=1
2	GeMoMa	CDS	126042840	126042903	.	-	0	ID=cds-102085;Parent=PASSSERD03670.2;ae=false;de=true;minCov=79;pc=1
2	GeMoMa	CDS	126064472	126064565	.	-	1	ID=cds-102084;Parent=PASSSERD03670.2;ae=true;de=false;minCov=70;pc=1
2	GeMoMa	CDS	126075031	126075151	.	-	2	ID=cds-102083;Parent=PASSSERD03670.2;ae=false;de=true;minCov=55;pc=1
2	GeMoMa	CDS	126094491	126094614	.	-	0	ID=cds-102082;Parent=PASSSERD03670.2;ae=true;de=false;minCov=60;pc=1
2	GeMoMa	CDS	126107010	126107072	.	-	0	ID=cds-102081;Parent=PASSSERD03670.2;ae=false;de=true;minCov=62;pc=1
2	GeMoMa	CDS	126122984	126123078	.	-	2	ID=cds-102080;Parent=PASSSERD03670.2;ae=false;de=false;minCov=65;pc=1
2	GeMoMa	CDS	126150588	126150667	.	-	1	ID=cds-102079;Parent=PASSSERD03670.2;ae=true;de=true;minCov=64;pc=1
2	GeMoMa	CDS	126161456	126161550	.	-	0	ID=cds-102078;Parent=PASSSERD03670.2;ae=true;de=true;minCov=80;pc=1
2	GeMoMa	CDS	126171568	126171798	.	-	0	ID=cds-102077;Parent=PASSSERD03670.2;de=true;minCov=70;pc=1
2	AnnotationFinalizer_	five_prime_UTR	126171799	126171813	.	-	.	ID=five_prime_utr-13090;Parent=PASSSERD03670.2
2	AnnotationFinalizer_	three_prime_UTR	126005749	126005923	.	-	.	ID=three_prime_utr-10753;Parent=PASSSERD03670.2
2	GeMoMa	mRNA	126005749	126254896	2464	-	.	ID=PASSSERD03670.1;Parent=PASSSERD03670;aa=470;alternative="montanus_gene-CDK14,onychos_gene-CDK14";avgCov=75.9816;bestScore=2464;ce=14;evidence=3;iAA=1;lpm=470;maxGap=0;maxScore=2464;minCov=20;minSplitReads=0;nps=0;oldID=pyrgi_rna-XM_041466561.1_R0;pAA=1;prediction=0;raa=470;rce=14;ref-gene=pyrgi_gene-CDK14;start=M;stop=*;sumWeight=2.8;tae=0.6154;tde=0.6923;tie=0.5385;tpc=1
2	GeMoMa	exon	126005749	126006039	.	-	.	ID=nbis-exon-111498;Parent=PASSSERD03670.1;de=true;minCov=20;pc=1
2	GeMoMa	exon	126010076	126010215	.	-	.	ID=nbis-exon-111499;Parent=PASSSERD03670.1;de=true;minCov=20;pc=1
2	GeMoMa	exon	126031541	126031589	.	-	.	ID=nbis-exon-111500;Parent=PASSSERD03670.1;de=true;minCov=20;pc=1
2	GeMoMa	exon	126042840	126042903	.	-	.	ID=nbis-exon-111501;Parent=PASSSERD03670.1;de=true;minCov=20;pc=1
2	GeMoMa	exon	126064472	126064565	.	-	.	ID=nbis-exon-111502;Parent=PASSSERD03670.1;de=true;minCov=20;pc=1
2	GeMoMa	exon	126075031	126075151	.	-	.	ID=nbis-exon-111503;Parent=PASSSERD03670.1;de=true;minCov=20;pc=1
2	GeMoMa	exon	126094491	126094614	.	-	.	ID=nbis-exon-111504;Parent=PASSSERD03670.1;de=true;minCov=20;pc=1
2	GeMoMa	exon	126107010	126107072	.	-	.	ID=nbis-exon-111505;Parent=PASSSERD03670.1;de=true;minCov=20;pc=1
2	GeMoMa	exon	126122984	126123078	.	-	.	ID=nbis-exon-111506;Parent=PASSSERD03670.1;de=true;minCov=20;pc=1
2	GeMoMa	exon	126150588	126150667	.	-	.	ID=nbis-exon-111507;Parent=PASSSERD03670.1;de=true;minCov=20;pc=1
2	GeMoMa	exon	126161456	126161550	.	-	.	ID=nbis-exon-111508;Parent=PASSSERD03670.1;de=true;minCov=20;pc=1
2	GeMoMa	exon	126171568	126171813	.	-	.	ID=nbis-exon-111509;Parent=PASSSERD03670.1;de=true;minCov=20;pc=1
2	GeMoMa	exon	126248281	126248312	.	-	.	ID=nbis-exon-111510;Parent=PASSSERD03670.1;de=true;minCov=20;pc=1
2	GeMoMa	exon	126254644	126254896	.	-	.	ID=nbis-exon-111511;Parent=PASSSERD03670.1;de=true;minCov=20;pc=1
2	GeMoMa	CDS	126005924	126006039	.	-	2	ID=cds-102076;Parent=PASSSERD03670.1;ae=true;minCov=79;pc=1
2	GeMoMa	CDS	126010076	126010215	.	-	1	ID=cds-102075;Parent=PASSSERD03670.1;ae=true;de=true;minCov=70;pc=1
2	GeMoMa	CDS	126031541	126031589	.	-	2	ID=cds-102074;Parent=PASSSERD03670.1;ae=true;de=true;minCov=77;pc=1
2	GeMoMa	CDS	126042840	126042903	.	-	0	ID=cds-102073;Parent=PASSSERD03670.1;ae=false;de=true;minCov=79;pc=1
2	GeMoMa	CDS	126064472	126064565	.	-	1	ID=cds-102072;Parent=PASSSERD03670.1;ae=true;de=false;minCov=70;pc=1
2	GeMoMa	CDS	126075031	126075151	.	-	2	ID=cds-102071;Parent=PASSSERD03670.1;ae=false;de=true;minCov=55;pc=1
2	GeMoMa	CDS	126094491	126094614	.	-	0	ID=cds-102070;Parent=PASSSERD03670.1;ae=true;de=false;minCov=60;pc=1
2	GeMoMa	CDS	126107010	126107072	.	-	0	ID=cds-102069;Parent=PASSSERD03670.1;ae=false;de=true;minCov=62;pc=1
2	GeMoMa	CDS	126122984	126123078	.	-	2	ID=cds-102068;Parent=PASSSERD03670.1;ae=false;de=false;minCov=65;pc=1
2	GeMoMa	CDS	126150588	126150667	.	-	1	ID=cds-102067;Parent=PASSSERD03670.1;ae=true;de=true;minCov=64;pc=1
2	GeMoMa	CDS	126161456	126161550	.	-	0	ID=cds-102066;Parent=PASSSERD03670.1;ae=true;de=true;minCov=80;pc=1
2	GeMoMa	CDS	126171568	126171813	.	-	0	ID=cds-102065;Parent=PASSSERD03670.1;ae=false;de=true;minCov=57;pc=1
2	GeMoMa	CDS	126248281	126248312	.	-	2	ID=cds-102064;Parent=PASSSERD03670.1;ae=true;de=false;minCov=41;pc=1
2	GeMoMa	CDS	126254644	126254734	.	-	0	ID=cds-102063;Parent=PASSSERD03670.1;de=true;minCov=20;pc=1
2	AnnotationFinalizer_	five_prime_UTR	126254735	126254896	.	-	.	ID=five_prime_utr-13089;Parent=PASSSERD03670.1
2	AnnotationFinalizer_	three_prime_UTR	126005749	126005923	.	-	.	ID=three_prime_utr-10752;Parent=PASSSERD03670.1
2	GAF	gene	126272037	126308458	.	-	.	ID=PASSSERD03671;combinedEvidence=3;complete=6;maxEvidence=2;maxTie=1.0;transcripts=6
2	GeMoMa	mRNA	126272037	126296542	815	-	.	ID=PASSSERD03671.1;Parent=PASSSERD03671;aa=346;alternative="pyrgi_gene-LOC121353010";avgCov=875.9769;bestScore=815;ce=7;evidence=2;iAA=0.5231;lpm=85;maxGap=163;maxScore=993;minCov=0;minSplitReads=970;nps=0;oldID=montanus_rna-XM_039709267.1_R0;pAA=0.5231;prediction=0;raa=183;rce=7;ref-gene=montanus_gene-LOC120502142;start=M;stop=*;sumWeight=1.8;tae=1;tde=1;tie=1;tpc=0.5318
2	GeMoMa	exon	126272037	126273832	.	-	.	ID=nbis-exon-111524;Parent=PASSSERD03671.1;de=true;minCov=0;pc=0.1913
2	GeMoMa	exon	126280534	126280580	.	-	.	ID=nbis-exon-111525;Parent=PASSSERD03671.1;de=true;minCov=0;pc=0.1913
2	GeMoMa	exon	126285115	126285183	.	-	.	ID=nbis-exon-111526;Parent=PASSSERD03671.1;de=true;minCov=0;pc=0.1913
2	GeMoMa	exon	126288633	126288741	.	-	.	ID=nbis-exon-111527;Parent=PASSSERD03671.1;de=true;minCov=0;pc=0.1913
2	GeMoMa	exon	126291346	126291454	.	-	.	ID=nbis-exon-111528;Parent=PASSSERD03671.1;de=true;minCov=0;pc=0.1913
2	GeMoMa	exon	126293795	126293847	.	-	.	ID=nbis-exon-111529;Parent=PASSSERD03671.1;de=true;minCov=0;pc=0.1913
2	GeMoMa	exon	126295942	126296542	.	-	.	ID=nbis-exon-111530;Parent=PASSSERD03671.1;de=true;minCov=0;pc=0.1913
2	GeMoMa	CDS	126273783	126273832	.	-	2	ID=cds-102095;Parent=PASSSERD03671.1;ae=true;minCov=1550;pc=1
2	GeMoMa	CDS	126280534	126280580	.	-	1	ID=cds-102094;Parent=PASSSERD03671.1;ae=true;de=true;minCov=1944;pc=1
2	GeMoMa	CDS	126285115	126285183	.	-	1	ID=cds-102093;Parent=PASSSERD03671.1;ae=true;de=true;minCov=1863;pc=1
2	GeMoMa	CDS	126288633	126288741	.	-	2	ID=cds-102092;Parent=PASSSERD03671.1;ae=true;de=true;minCov=1709;pc=1
2	GeMoMa	CDS	126291346	126291454	.	-	0	ID=cds-102091;Parent=PASSSERD03671.1;ae=true;de=true;minCov=1793;pc=1
2	GeMoMa	CDS	126293795	126293847	.	-	2	ID=cds-102090;Parent=PASSSERD03671.1;ae=true;de=true;minCov=1071;pc=1
2	GeMoMa	CDS	126295942	126296542	.	-	0	ID=cds-102089;Parent=PASSSERD03671.1;de=true;minCov=0;pc=0.1913
2	AnnotationFinalizer_	three_prime_UTR	126272037	126273782	.	-	.	ID=three_prime_utr-10754;Parent=PASSSERD03671.1
2	GeMoMa	mRNA	126272037	126296542	811	-	.	ID=PASSSERD03671.2;Parent=PASSSERD03671;aa=345;alternative="pyrgi_gene-LOC121353010";avgCov=873.0957;bestScore=811;ce=7;evidence=2;iAA=0.5217;lpm=85;maxGap=163;maxScore=989;minCov=0;minSplitReads=117;nps=0;oldID=montanus_rna-XM_039709275.1_R0;pAA=0.5217;prediction=0;raa=182;rce=7;ref-gene=montanus_gene-LOC120502142;start=M;stop=*;sumWeight=1.8;tae=1;tde=1;tie=1;tpc=0.5304
2	GeMoMa	exon	126272037	126273832	.	-	.	ID=nbis-exon-111531;Parent=PASSSERD03671.2;de=true;minCov=0;pc=0.1913
2	GeMoMa	exon	126280534	126280580	.	-	.	ID=nbis-exon-111532;Parent=PASSSERD03671.2;de=true;minCov=0;pc=0.1913
2	GeMoMa	exon	126285115	126285180	.	-	.	ID=nbis-exon-111533;Parent=PASSSERD03671.2;de=true;minCov=0;pc=0.1913
2	GeMoMa	exon	126288633	126288741	.	-	.	ID=nbis-exon-111534;Parent=PASSSERD03671.2;de=true;minCov=0;pc=0.1913
2	GeMoMa	exon	126291346	126291454	.	-	.	ID=nbis-exon-111535;Parent=PASSSERD03671.2;de=true;minCov=0;pc=0.1913
2	GeMoMa	exon	126293795	126293847	.	-	.	ID=nbis-exon-111536;Parent=PASSSERD03671.2;de=true;minCov=0;pc=0.1913
2	GeMoMa	exon	126295942	126296542	.	-	.	ID=nbis-exon-111537;Parent=PASSSERD03671.2;de=true;minCov=0;pc=0.1913
2	GeMoMa	CDS	126273783	126273832	.	-	2	ID=cds-102102;Parent=PASSSERD03671.2;ae=true;minCov=1550;pc=1
2	GeMoMa	CDS	126280534	126280580	.	-	1	ID=cds-102101;Parent=PASSSERD03671.2;ae=true;de=true;minCov=1944;pc=1
2	GeMoMa	CDS	126285115	126285180	.	-	1	ID=cds-102100;Parent=PASSSERD03671.2;ae=true;de=true;minCov=1977;pc=1
2	GeMoMa	CDS	126288633	126288741	.	-	2	ID=cds-102099;Parent=PASSSERD03671.2;ae=true;de=true;minCov=1709;pc=1
2	GeMoMa	CDS	126291346	126291454	.	-	0	ID=cds-102098;Parent=PASSSERD03671.2;ae=true;de=true;minCov=1793;pc=1
2	GeMoMa	CDS	126293795	126293847	.	-	2	ID=cds-102097;Parent=PASSSERD03671.2;ae=true;de=true;minCov=1071;pc=1
2	GeMoMa	CDS	126295942	126296542	.	-	0	ID=cds-102096;Parent=PASSSERD03671.2;de=true;minCov=0;pc=0.1913
2	AnnotationFinalizer_	three_prime_UTR	126272037	126273782	.	-	.	ID=three_prime_utr-10755;Parent=PASSSERD03671.2
2	GeMoMa	mRNA	126272037	126296542	783	-	.	ID=PASSSERD03671.4;Parent=PASSSERD03671;aa=344;avgCov=875.1134;bestScore=783;ce=7;evidence=1;iAA=0.5116;lpm=142;maxGap=163;maxScore=983;minCov=0;minSplitReads=177;nps=0;oldID=onychos_rna-XM_041408750.1_R0;pAA=0.5174;prediction=0;raa=181;rce=7;ref-gene=onychos_gene-LOC121338108;start=M;stop=*;sumWeight=1.0;tae=1;tde=1;tie=1;tpc=0.5291
2	GeMoMa	exon	126272037	126273832	.	-	.	ID=nbis-exon-111545;Parent=PASSSERD03671.4;de=true;minCov=0;pc=0.1846
2	GeMoMa	exon	126280534	126280580	.	-	.	ID=nbis-exon-111546;Parent=PASSSERD03671.4;de=true;minCov=0;pc=0.1846
2	GeMoMa	exon	126285115	126285183	.	-	.	ID=nbis-exon-111547;Parent=PASSSERD03671.4;de=true;minCov=0;pc=0.1846
2	GeMoMa	exon	126288633	126288741	.	-	.	ID=nbis-exon-111548;Parent=PASSSERD03671.4;de=true;minCov=0;pc=0.1846
2	GeMoMa	exon	126291346	126291454	.	-	.	ID=nbis-exon-111549;Parent=PASSSERD03671.4;de=true;minCov=0;pc=0.1846
2	GeMoMa	exon	126293795	126293846	.	-	.	ID=nbis-exon-111550;Parent=PASSSERD03671.4;de=true;minCov=0;pc=0.1846
2	GeMoMa	exon	126295947	126296542	.	-	.	ID=nbis-exon-111551;Parent=PASSSERD03671.4;de=true;minCov=0;pc=0.1846
2	GeMoMa	CDS	126273783	126273832	.	-	2	ID=cds-102116;Parent=PASSSERD03671.4;ae=true;minCov=1550;pc=1
2	GeMoMa	CDS	126280534	126280580	.	-	1	ID=cds-102115;Parent=PASSSERD03671.4;ae=true;de=true;minCov=1944;pc=1
2	GeMoMa	CDS	126285115	126285183	.	-	1	ID=cds-102114;Parent=PASSSERD03671.4;ae=true;de=true;minCov=1863;pc=1
2	GeMoMa	CDS	126288633	126288741	.	-	2	ID=cds-102113;Parent=PASSSERD03671.4;ae=true;de=true;minCov=1709;pc=1
2	GeMoMa	CDS	126291346	126291454	.	-	0	ID=cds-102112;Parent=PASSSERD03671.4;ae=true;de=true;minCov=1793;pc=1
2	GeMoMa	CDS	126293795	126293846	.	-	1	ID=cds-102111;Parent=PASSSERD03671.4;ae=true;de=true;minCov=1258;pc=1
2	GeMoMa	CDS	126295947	126296542	.	-	0	ID=cds-102110;Parent=PASSSERD03671.4;de=true;minCov=0;pc=0.1846
2	AnnotationFinalizer_	three_prime_UTR	126272037	126273782	.	-	.	ID=three_prime_utr-10757;Parent=PASSSERD03671.4
2	GeMoMa	mRNA	126272037	126296542	779	-	.	ID=PASSSERD03671.5;Parent=PASSSERD03671;aa=343;avgCov=872.2128;bestScore=779;ce=7;evidence=1;iAA=0.5102;lpm=141;maxGap=163;maxScore=979;minCov=0;minSplitReads=117;nps=0;oldID=onychos_rna-XM_041408749.1_R0;pAA=0.516;prediction=0;raa=180;rce=7;ref-gene=onychos_gene-LOC121338108;start=M;stop=*;sumWeight=1.0;tae=1;tde=1;tie=1;tpc=0.5277
2	GeMoMa	exon	126272037	126273832	.	-	.	ID=nbis-exon-111552;Parent=PASSSERD03671.5;de=true;minCov=0;pc=0.1846
2	GeMoMa	exon	126280534	126280580	.	-	.	ID=nbis-exon-111553;Parent=PASSSERD03671.5;de=true;minCov=0;pc=0.1846
2	GeMoMa	exon	126285115	126285180	.	-	.	ID=nbis-exon-111554;Parent=PASSSERD03671.5;de=true;minCov=0;pc=0.1846
2	GeMoMa	exon	126288633	126288741	.	-	.	ID=nbis-exon-111555;Parent=PASSSERD03671.5;de=true;minCov=0;pc=0.1846
2	GeMoMa	exon	126291346	126291454	.	-	.	ID=nbis-exon-111556;Parent=PASSSERD03671.5;de=true;minCov=0;pc=0.1846
2	GeMoMa	exon	126293795	126293846	.	-	.	ID=nbis-exon-111557;Parent=PASSSERD03671.5;de=true;minCov=0;pc=0.1846
2	GeMoMa	exon	126295947	126296542	.	-	.	ID=nbis-exon-111558;Parent=PASSSERD03671.5;de=true;minCov=0;pc=0.1846
2	GeMoMa	CDS	126273783	126273832	.	-	2	ID=cds-102123;Parent=PASSSERD03671.5;ae=true;minCov=1550;pc=1
2	GeMoMa	CDS	126280534	126280580	.	-	1	ID=cds-102122;Parent=PASSSERD03671.5;ae=true;de=true;minCov=1944;pc=1
2	GeMoMa	CDS	126285115	126285180	.	-	1	ID=cds-102121;Parent=PASSSERD03671.5;ae=true;de=true;minCov=1977;pc=1
2	GeMoMa	CDS	126288633	126288741	.	-	2	ID=cds-102120;Parent=PASSSERD03671.5;ae=true;de=true;minCov=1709;pc=1
2	GeMoMa	CDS	126291346	126291454	.	-	0	ID=cds-102119;Parent=PASSSERD03671.5;ae=true;de=true;minCov=1793;pc=1
2	GeMoMa	CDS	126293795	126293846	.	-	1	ID=cds-102118;Parent=PASSSERD03671.5;ae=true;de=true;minCov=1258;pc=1
2	GeMoMa	CDS	126295947	126296542	.	-	0	ID=cds-102117;Parent=PASSSERD03671.5;de=true;minCov=0;pc=0.1846
2	AnnotationFinalizer_	three_prime_UTR	126272037	126273782	.	-	.	ID=three_prime_utr-10758;Parent=PASSSERD03671.5
2	GeMoMa	mRNA	126272037	126296542	604	-	.	ID=PASSSERD03671.6;Parent=PASSSERD03671;aa=311;avgCov=751.6559;bestScore=604;ce=6;evidence=1;iAA=0.4662;lpm=107;maxGap=163;maxScore=807;minCov=0;minSplitReads=26;nps=0;oldID=pyrgi_rna-XM_041466499.1_R0;pAA=0.4727;prediction=0;raa=148;rce=6;ref-gene=pyrgi_gene-LOC121353010;start=M;stop=*;sumWeight=1.0;tae=1;tde=1;tie=1;tpc=0.4791
2	GeMoMa	exon	126272037	126273832	.	-	.	ID=nbis-exon-111559;Parent=PASSSERD03671.6;de=true;minCov=0;pc=0.1913
2	GeMoMa	exon	126280534	126280580	.	-	.	ID=nbis-exon-111560;Parent=PASSSERD03671.6;de=true;minCov=0;pc=0.1913
2	GeMoMa	exon	126285115	126285183	.	-	.	ID=nbis-exon-111561;Parent=PASSSERD03671.6;de=true;minCov=0;pc=0.1913
2	GeMoMa	exon	126291342	126291454	.	-	.	ID=nbis-exon-111562;Parent=PASSSERD03671.6;de=true;minCov=0;pc=0.1913
2	GeMoMa	exon	126293795	126293847	.	-	.	ID=nbis-exon-111563;Parent=PASSSERD03671.6;de=true;minCov=0;pc=0.1913
2	GeMoMa	exon	126295942	126296542	.	-	.	ID=nbis-exon-111564;Parent=PASSSERD03671.6;de=true;minCov=0;pc=0.1913
2	GeMoMa	CDS	126273783	126273832	.	-	2	ID=cds-102129;Parent=PASSSERD03671.6;ae=true;minCov=1550;pc=1
2	GeMoMa	CDS	126280534	126280580	.	-	1	ID=cds-102128;Parent=PASSSERD03671.6;ae=true;de=true;minCov=1944;pc=1
2	GeMoMa	CDS	126285115	126285183	.	-	1	ID=cds-102127;Parent=PASSSERD03671.6;ae=true;de=true;minCov=1863;pc=1
2	GeMoMa	CDS	126291342	126291454	.	-	0	ID=cds-102126;Parent=PASSSERD03671.6;ae=true;de=true;minCov=141;pc=1
2	GeMoMa	CDS	126293795	126293847	.	-	2	ID=cds-102125;Parent=PASSSERD03671.6;ae=true;de=true;minCov=1071;pc=1
2	GeMoMa	CDS	126295942	126296542	.	-	0	ID=cds-102124;Parent=PASSSERD03671.6;de=true;minCov=0;pc=0.1913
2	AnnotationFinalizer_	three_prime_UTR	126272037	126273782	.	-	.	ID=three_prime_utr-10759;Parent=PASSSERD03671.6
2	GeMoMa	mRNA	126272037	126308458	462	-	.	ID=PASSSERD03671.3;Parent=PASSSERD03671;aa=190;alternative="onychos_gene-LOC121342188";avgCov=1451.9;bestScore=462;ce=7;evidence=2;iAA=0.4632;lpm=10;maxGap=14;maxScore=915;minCov=0;minSplitReads=0;nps=0;oldID=montanus_rna-XM_039728045.1_R0;pAA=0.6158;prediction=0;raa=169;rce=7;ref-gene=montanus_gene-LOC120511251;start=M;stop=*;sumWeight=1.8;tae=1;tde=0.8333;tie=0.8333;tpc=0.9123
2	GeMoMa	exon	126272037	126273832	.	-	.	ID=nbis-exon-111538;Parent=PASSSERD03671.3;de=false;minCov=0;pc=0.6324
2	GeMoMa	exon	126280534	126280580	.	-	.	ID=nbis-exon-111539;Parent=PASSSERD03671.3;de=false;minCov=0;pc=0.6324
2	GeMoMa	exon	126285115	126285180	.	-	.	ID=nbis-exon-111540;Parent=PASSSERD03671.3;de=false;minCov=0;pc=0.6324
2	GeMoMa	exon	126288633	126288741	.	-	.	ID=nbis-exon-111541;Parent=PASSSERD03671.3;de=false;minCov=0;pc=0.6324
2	GeMoMa	exon	126291346	126291454	.	-	.	ID=nbis-exon-111542;Parent=PASSSERD03671.3;de=false;minCov=0;pc=0.6324
2	GeMoMa	exon	126293795	126293847	.	-	.	ID=nbis-exon-111543;Parent=PASSSERD03671.3;de=false;minCov=0;pc=0.6324
2	GeMoMa	exon	126308112	126308458	.	-	.	ID=nbis-exon-111544;Parent=PASSSERD03671.3;de=false;minCov=0;pc=0.6324
2	GeMoMa	CDS	126273783	126273832	.	-	2	ID=cds-102109;Parent=PASSSERD03671.3;ae=true;minCov=1550;pc=1
2	GeMoMa	CDS	126280534	126280580	.	-	1	ID=cds-102108;Parent=PASSSERD03671.3;ae=true;de=true;minCov=1944;pc=1
2	GeMoMa	CDS	126285115	126285180	.	-	1	ID=cds-102107;Parent=PASSSERD03671.3;ae=true;de=true;minCov=1977;pc=1
2	GeMoMa	CDS	126288633	126288741	.	-	2	ID=cds-102106;Parent=PASSSERD03671.3;ae=true;de=true;minCov=1709;pc=1
2	GeMoMa	CDS	126291346	126291454	.	-	0	ID=cds-102105;Parent=PASSSERD03671.3;ae=true;de=true;minCov=1793;pc=1
2	GeMoMa	CDS	126293795	126293847	.	-	2	ID=cds-102104;Parent=PASSSERD03671.3;ae=true;de=true;minCov=1071;pc=1
2	GeMoMa	CDS	126308112	126308247	.	-	0	ID=cds-102103;Parent=PASSSERD03671.3;de=false;minCov=0;pc=0.6324
2	AnnotationFinalizer_	five_prime_UTR	126308248	126308458	.	-	.	ID=five_prime_utr-13091;Parent=PASSSERD03671.3
2	AnnotationFinalizer_	three_prime_UTR	126272037	126273782	.	-	.	ID=three_prime_utr-10756;Parent=PASSSERD03671.3
2	GAF	gene	126308889	126330486	.	-	.	ID=PASSSERD03672;combinedEvidence=4;complete=1;maxEvidence=4;maxTie=NA;transcripts=1
2	GeMoMa	mRNA	126308889	126330486	1298	-	.	ID=PASSSERD03672.1;Parent=PASSSERD03672;aa=246;alternative="onychos_gene-CLDN12,passerold_gene:ENSPDOG00000004562,pyrgi_gene-CLDN12";avgCov=485.2764;bestScore=1298;ce=1;evidence=4;iAA=1;lpm=246;maxGap=0;maxScore=1298;minCov=348;minSplitReads=NA;nps=0;oldID=montanus_rna-XM_039710491.1_R0;pAA=1;prediction=0;raa=246;rce=1;ref-gene=montanus_gene-CLDN12;start=M;stop=*;sumWeight=3.6;tae=NA;tde=NA;tie=NA;tpc=1
2	GeMoMa	exon	126308889	126312819	.	-	.	ID=nbis-exon-111565;Parent=PASSSERD03672.1;minCov=348;pc=1
2	GeMoMa	exon	126314882	126314948	.	-	.	ID=nbis-exon-111566;Parent=PASSSERD03672.1;minCov=348;pc=1
2	GeMoMa	exon	126318662	126319278	.	-	.	ID=nbis-exon-111567;Parent=PASSSERD03672.1;minCov=348;pc=1
2	GeMoMa	exon	126320024	126320147	.	-	.	ID=nbis-exon-111568;Parent=PASSSERD03672.1;minCov=348;pc=1
2	GeMoMa	exon	126321073	126321150	.	-	.	ID=nbis-exon-111569;Parent=PASSSERD03672.1;minCov=348;pc=1
2	GeMoMa	exon	126321649	126326205	.	-	.	ID=nbis-exon-111570;Parent=PASSSERD03672.1;minCov=348;pc=1
2	GeMoMa	exon	126328730	126329998	.	-	.	ID=nbis-exon-111571;Parent=PASSSERD03672.1;minCov=348;pc=1
2	GeMoMa	exon	126330092	126330486	.	-	.	ID=nbis-exon-111572;Parent=PASSSERD03672.1;minCov=348;pc=1
2	GeMoMa	CDS	126312060	126312797	.	-	0	ID=cds-102130;Parent=PASSSERD03672.1;minCov=348;pc=1
2	AnnotationFinalizer_	five_prime_UTR	126312798	126312819	.	-	.	ID=five_prime_utr-13099;Parent=PASSSERD03672.1
2	AnnotationFinalizer_	five_prime_UTR	126314882	126314948	.	-	.	ID=five_prime_utr-13098;Parent=PASSSERD03672.1
2	AnnotationFinalizer_	five_prime_UTR	126318662	126319278	.	-	.	ID=five_prime_utr-13097;Parent=PASSSERD03672.1
2	AnnotationFinalizer_	five_prime_UTR	126320024	126320147	.	-	.	ID=five_prime_utr-13096;Parent=PASSSERD03672.1
2	AnnotationFinalizer_	five_prime_UTR	126321073	126321150	.	-	.	ID=five_prime_utr-13095;Parent=PASSSERD03672.1
2	AnnotationFinalizer_	five_prime_UTR	126321649	126326205	.	-	.	ID=five_prime_utr-13094;Parent=PASSSERD03672.1
2	AnnotationFinalizer_	five_prime_UTR	126328730	126329998	.	-	.	ID=five_prime_utr-13093;Parent=PASSSERD03672.1
2	AnnotationFinalizer_	five_prime_UTR	126330092	126330486	.	-	.	ID=five_prime_utr-13092;Parent=PASSSERD03672.1
2	AnnotationFinalizer_	three_prime_UTR	126308889	126312059	.	-	.	ID=three_prime_utr-10760;Parent=PASSSERD03672.1
2	GAF	gene	126317549	126349697	.	-	.	ID=PASSSERD03673;combinedEvidence=1;complete=2;maxEvidence=1;maxTie=1.0;transcripts=2
2	GeMoMa	mRNA	126317549	126330486	1717	-	.	ID=PASSSERD03673.2;Parent=PASSSERD03673;aa=345;avgCov=1140.0618;bestScore=1717;ce=9;evidence=1;iAA=0.977;lpm=240;maxGap=3;maxScore=1781;minCov=361;minSplitReads=1027;nps=0;oldID=onychos_rna-XM_041408823.1_R0;pAA=0.9828;prediction=0;raa=348;rce=9;ref-gene=onychos_gene-GTPBP10;start=M;stop=*;sumWeight=1.0;tae=1;tde=1;tie=1;tpc=1
2	GeMoMa	exon	126317549	126319278	.	-	.	ID=nbis-exon-111583;Parent=PASSSERD03673.2;de=true;minCov=361;pc=1
2	GeMoMa	exon	126320024	126320147	.	-	.	ID=nbis-exon-111584;Parent=PASSSERD03673.2;de=true;minCov=361;pc=1
2	GeMoMa	exon	126321073	126321150	.	-	.	ID=nbis-exon-111585;Parent=PASSSERD03673.2;de=true;minCov=361;pc=1
2	GeMoMa	exon	126321649	126321756	.	-	.	ID=nbis-exon-111586;Parent=PASSSERD03673.2;de=true;minCov=361;pc=1
2	GeMoMa	exon	126325157	126325209	.	-	.	ID=nbis-exon-111587;Parent=PASSSERD03673.2;de=true;minCov=361;pc=1
2	GeMoMa	exon	126326132	126326205	.	-	.	ID=nbis-exon-111588;Parent=PASSSERD03673.2;de=true;minCov=361;pc=1
2	GeMoMa	exon	126328730	126328874	.	-	.	ID=nbis-exon-111589;Parent=PASSSERD03673.2;de=true;minCov=361;pc=1
2	GeMoMa	exon	126329907	126329998	.	-	.	ID=nbis-exon-111590;Parent=PASSSERD03673.2;de=true;minCov=361;pc=1
2	GeMoMa	exon	126330092	126330486	.	-	.	ID=nbis-exon-111591;Parent=PASSSERD03673.2;de=true;minCov=361;pc=1
2	GeMoMa	CDS	126319058	126319278	.	-	2	ID=cds-102149;Parent=PASSSERD03673.2;ae=true;minCov=1034;pc=1
2	GeMoMa	CDS	126320024	126320147	.	-	0	ID=cds-102148;Parent=PASSSERD03673.2;ae=true;de=true;minCov=1005;pc=1
2	GeMoMa	CDS	126321073	126321150	.	-	0	ID=cds-102147;Parent=PASSSERD03673.2;ae=true;de=true;minCov=1052;pc=1
2	GeMoMa	CDS	126321649	126321756	.	-	0	ID=cds-102146;Parent=PASSSERD03673.2;ae=true;de=true;minCov=1035;pc=1
2	GeMoMa	CDS	126325157	126325209	.	-	2	ID=cds-102145;Parent=PASSSERD03673.2;ae=true;de=true;minCov=1155;pc=1
2	GeMoMa	CDS	126326132	126326205	.	-	1	ID=cds-102144;Parent=PASSSERD03673.2;ae=true;de=true;minCov=1206;pc=1
2	GeMoMa	CDS	126328730	126328874	.	-	2	ID=cds-102143;Parent=PASSSERD03673.2;ae=true;de=true;minCov=1019;pc=1
2	GeMoMa	CDS	126329907	126329998	.	-	1	ID=cds-102142;Parent=PASSSERD03673.2;ae=true;de=true;minCov=1047;pc=1
2	GeMoMa	CDS	126330092	126330231	.	-	0	ID=cds-102141;Parent=PASSSERD03673.2;de=true;minCov=361;pc=1
2	AnnotationFinalizer_	five_prime_UTR	126330232	126330486	.	-	.	ID=five_prime_utr-13101;Parent=PASSSERD03673.2
2	AnnotationFinalizer_	three_prime_UTR	126317549	126319057	.	-	.	ID=three_prime_utr-10762;Parent=PASSSERD03673.2
2	GeMoMa	mRNA	126317549	126349697	1832	-	.	ID=PASSSERD03673.1;Parent=PASSSERD03673;aa=376;avgCov=1056.2074;bestScore=1832;ce=10;evidence=1;iAA=0.9604;lpm=258;maxGap=3;maxScore=1933;minCov=1;minSplitReads=0;nps=0;oldID=onychos_rna-XM_041408822.1_R0;pAA=0.971;prediction=0;raa=377;rce=10;ref-gene=onychos_gene-GTPBP10;start=M;stop=*;sumWeight=1.0;tae=1;tde=0.8889;tie=0.8889;tpc=1
2	GeMoMa	exon	126317549	126319278	.	-	.	ID=nbis-exon-111573;Parent=PASSSERD03673.1;de=false;minCov=1;pc=1
2	GeMoMa	exon	126320024	126320147	.	-	.	ID=nbis-exon-111574;Parent=PASSSERD03673.1;de=false;minCov=1;pc=1
2	GeMoMa	exon	126321073	126321150	.	-	.	ID=nbis-exon-111575;Parent=PASSSERD03673.1;de=false;minCov=1;pc=1
2	GeMoMa	exon	126321649	126321756	.	-	.	ID=nbis-exon-111576;Parent=PASSSERD03673.1;de=false;minCov=1;pc=1
2	GeMoMa	exon	126325157	126325209	.	-	.	ID=nbis-exon-111577;Parent=PASSSERD03673.1;de=false;minCov=1;pc=1
2	GeMoMa	exon	126326132	126326205	.	-	.	ID=nbis-exon-111578;Parent=PASSSERD03673.1;de=false;minCov=1;pc=1
2	GeMoMa	exon	126328730	126328874	.	-	.	ID=nbis-exon-111579;Parent=PASSSERD03673.1;de=false;minCov=1;pc=1
2	GeMoMa	exon	126329907	126329998	.	-	.	ID=nbis-exon-111580;Parent=PASSSERD03673.1;de=false;minCov=1;pc=1
2	GeMoMa	exon	126330092	126330285	.	-	.	ID=nbis-exon-111581;Parent=PASSSERD03673.1;de=false;minCov=1;pc=1
2	GeMoMa	exon	126349397	126349697	.	-	.	ID=nbis-exon-111582;Parent=PASSSERD03673.1;de=false;minCov=1;pc=1
2	GeMoMa	CDS	126319058	126319278	.	-	2	ID=cds-102140;Parent=PASSSERD03673.1;ae=true;minCov=1034;pc=1
2	GeMoMa	CDS	126320024	126320147	.	-	0	ID=cds-102139;Parent=PASSSERD03673.1;ae=true;de=true;minCov=1005;pc=1
2	GeMoMa	CDS	126321073	126321150	.	-	0	ID=cds-102138;Parent=PASSSERD03673.1;ae=true;de=true;minCov=1052;pc=1
2	GeMoMa	CDS	126321649	126321756	.	-	0	ID=cds-102137;Parent=PASSSERD03673.1;ae=true;de=true;minCov=1035;pc=1
2	GeMoMa	CDS	126325157	126325209	.	-	2	ID=cds-102136;Parent=PASSSERD03673.1;ae=true;de=true;minCov=1155;pc=1
2	GeMoMa	CDS	126326132	126326205	.	-	1	ID=cds-102135;Parent=PASSSERD03673.1;ae=true;de=true;minCov=1206;pc=1
2	GeMoMa	CDS	126328730	126328874	.	-	2	ID=cds-102134;Parent=PASSSERD03673.1;ae=true;de=true;minCov=1019;pc=1
2	GeMoMa	CDS	126329907	126329998	.	-	1	ID=cds-102133;Parent=PASSSERD03673.1;ae=true;de=true;minCov=1047;pc=1
2	GeMoMa	CDS	126330092	126330285	.	-	0	ID=cds-102132;Parent=PASSSERD03673.1;ae=true;de=true;minCov=70;pc=1
2	GeMoMa	CDS	126349397	126349435	.	-	0	ID=cds-102131;Parent=PASSSERD03673.1;de=false;minCov=1;pc=1
2	AnnotationFinalizer_	five_prime_UTR	126349436	126349697	.	-	.	ID=five_prime_utr-13100;Parent=PASSSERD03673.1
2	AnnotationFinalizer_	three_prime_UTR	126317549	126319057	.	-	.	ID=three_prime_utr-10761;Parent=PASSSERD03673.1
2	GAF	gene	126338544	126341678	.	+	.	ID=PASSSERD03674;combinedEvidence=3;complete=1;maxEvidence=3;maxTie=0.0;transcripts=1
2	GeMoMa	mRNA	126338544	126341678	903	+	.	ID=PASSSERD03674.1;Parent=PASSSERD03674;aa=166;alternative="onychos_gene-FAM237B,pyrgi_gene-FAM237B";avgCov=0;bestScore=903;ce=3;evidence=3;iAA=1;lpm=166;maxGap=0;maxScore=903;minCov=0;minSplitReads=0;nps=0;oldID=montanus_rna-XM_039710219.1_R0;pAA=1;prediction=0;raa=166;rce=3;ref-gene=montanus_gene-FAM237B;start=M;stop=*;sumWeight=2.8;tae=0;tde=0;tie=0;tpc=0
2	GeMoMa	exon	126338544	126338618	.	+	.	ID=nbis-exon-111592;Parent=PASSSERD03674.1;de=false;minCov=0;pc=0
2	GeMoMa	exon	126340551	126340947	.	+	.	ID=nbis-exon-111593;Parent=PASSSERD03674.1;de=false;minCov=0;pc=0
2	GeMoMa	exon	126341653	126341678	.	+	.	ID=nbis-exon-111594;Parent=PASSSERD03674.1;de=false;minCov=0;pc=0
2	GeMoMa	CDS	126338544	126338618	.	+	0	ID=cds-102150;Parent=PASSSERD03674.1;de=false;minCov=0;pc=0
2	GeMoMa	CDS	126340551	126340947	.	+	0	ID=cds-102151;Parent=PASSSERD03674.1;ae=false;de=false;minCov=0;pc=0
2	GeMoMa	CDS	126341653	126341678	.	+	2	ID=cds-102152;Parent=PASSSERD03674.1;ae=false;minCov=0;pc=0
2	GAF	gene	126344633	126373076	.	-	.	ID=PASSSERD03675;combinedEvidence=1;complete=1;maxEvidence=1;maxTie=0.9545;transcripts=1
2	GeMoMa	mRNA	126344633	126373076	4048	-	.	ID=PASSSERD03675.1;Parent=PASSSERD03675;aa=964;avgCov=8.1397;bestScore=4048;ce=23;evidence=1;iAA=0.8263;lpm=58;maxGap=29;maxScore=4748;minCov=0;minSplitReads=0;nps=0;oldID=onychos_rna-XM_041408372.1_R0;pAA=0.8613;prediction=0;raa=921;rce=23;ref-gene=onychos_gene-CFAP69;start=M;stop=*;sumWeight=1.0;tae=0.9545;tde=0.9545;tie=0.9545;tpc=0.9174
2	GeMoMa	exon	126344633	126345910	.	-	.	ID=nbis-exon-111595;Parent=PASSSERD03675.1;de=false;minCov=0;pc=0
2	GeMoMa	exon	126347984	126348088	.	-	.	ID=nbis-exon-111596;Parent=PASSSERD03675.1;de=false;minCov=0;pc=0
2	GeMoMa	exon	126350425	126350511	.	-	.	ID=nbis-exon-111597;Parent=PASSSERD03675.1;de=false;minCov=0;pc=0
2	GeMoMa	exon	126351482	126351676	.	-	.	ID=nbis-exon-111598;Parent=PASSSERD03675.1;de=false;minCov=0;pc=0
2	GeMoMa	exon	126352709	126352785	.	-	.	ID=nbis-exon-111599;Parent=PASSSERD03675.1;de=false;minCov=0;pc=0
2	GeMoMa	exon	126354675	126354812	.	-	.	ID=nbis-exon-111600;Parent=PASSSERD03675.1;de=false;minCov=0;pc=0
2	GeMoMa	exon	126355314	126355506	.	-	.	ID=nbis-exon-111601;Parent=PASSSERD03675.1;de=false;minCov=0;pc=0
2	GeMoMa	exon	126356789	126356870	.	-	.	ID=nbis-exon-111602;Parent=PASSSERD03675.1;de=false;minCov=0;pc=0
2	GeMoMa	exon	126357892	126358010	.	-	.	ID=nbis-exon-111603;Parent=PASSSERD03675.1;de=false;minCov=0;pc=0
2	GeMoMa	exon	126358457	126358575	.	-	.	ID=nbis-exon-111604;Parent=PASSSERD03675.1;de=false;minCov=0;pc=0
2	GeMoMa	exon	126359803	126359967	.	-	.	ID=nbis-exon-111605;Parent=PASSSERD03675.1;de=false;minCov=0;pc=0
2	GeMoMa	exon	126360824	126361040	.	-	.	ID=nbis-exon-111606;Parent=PASSSERD03675.1;de=false;minCov=0;pc=0
2	GeMoMa	exon	126361518	126361639	.	-	.	ID=nbis-exon-111607;Parent=PASSSERD03675.1;de=false;minCov=0;pc=0
2	GeMoMa	exon	126361724	126361772	.	-	.	ID=nbis-exon-111608;Parent=PASSSERD03675.1;de=false;minCov=0;pc=0
2	GeMoMa	exon	126363718	126363838	.	-	.	ID=nbis-exon-111609;Parent=PASSSERD03675.1;de=false;minCov=0;pc=0
2	GeMoMa	exon	126364577	126364754	.	-	.	ID=nbis-exon-111610;Parent=PASSSERD03675.1;de=false;minCov=0;pc=0
2	GeMoMa	exon	126364879	126365028	.	-	.	ID=nbis-exon-111611;Parent=PASSSERD03675.1;de=false;minCov=0;pc=0
2	GeMoMa	exon	126366834	126366932	.	-	.	ID=nbis-exon-111612;Parent=PASSSERD03675.1;de=false;minCov=0;pc=0
2	GeMoMa	exon	126367685	126367761	.	-	.	ID=nbis-exon-111613;Parent=PASSSERD03675.1;de=false;minCov=0;pc=0
2	GeMoMa	exon	126369688	126369797	.	-	.	ID=nbis-exon-111614;Parent=PASSSERD03675.1;de=false;minCov=0;pc=0
2	GeMoMa	exon	126370839	126370904	.	-	.	ID=nbis-exon-111615;Parent=PASSSERD03675.1;de=false;minCov=0;pc=0
2	GeMoMa	exon	126372232	126372294	.	-	.	ID=nbis-exon-111616;Parent=PASSSERD03675.1;de=false;minCov=0;pc=0
2	GeMoMa	exon	126372846	126373076	.	-	.	ID=nbis-exon-111617;Parent=PASSSERD03675.1;de=false;minCov=0;pc=0
2	GeMoMa	CDS	126345782	126345910	.	-	0	ID=cds-102175;Parent=PASSSERD03675.1;ae=true;minCov=6;pc=1
2	GeMoMa	CDS	126347984	126348088	.	-	0	ID=cds-102174;Parent=PASSSERD03675.1;ae=true;de=true;minCov=11;pc=1
2	GeMoMa	CDS	126350425	126350511	.	-	0	ID=cds-102173;Parent=PASSSERD03675.1;ae=true;de=true;minCov=10;pc=1
2	GeMoMa	CDS	126351482	126351676	.	-	0	ID=cds-102172;Parent=PASSSERD03675.1;ae=true;de=true;minCov=4;pc=1
2	GeMoMa	CDS	126352709	126352785	.	-	2	ID=cds-102171;Parent=PASSSERD03675.1;ae=true;de=true;minCov=5;pc=1
2	GeMoMa	CDS	126354675	126354812	.	-	2	ID=cds-102170;Parent=PASSSERD03675.1;ae=true;de=true;minCov=4;pc=1
2	GeMoMa	CDS	126355314	126355506	.	-	0	ID=cds-102169;Parent=PASSSERD03675.1;ae=true;de=true;minCov=13;pc=1
2	GeMoMa	CDS	126356789	126356870	.	-	1	ID=cds-102168;Parent=PASSSERD03675.1;ae=true;de=true;minCov=11;pc=1
2	GeMoMa	CDS	126357892	126358010	.	-	0	ID=cds-102167;Parent=PASSSERD03675.1;ae=true;de=true;minCov=5;pc=1
2	GeMoMa	CDS	126358457	126358575	.	-	2	ID=cds-102166;Parent=PASSSERD03675.1;ae=true;de=true;minCov=5;pc=1
2	GeMoMa	CDS	126359803	126359967	.	-	2	ID=cds-102165;Parent=PASSSERD03675.1;ae=true;de=true;minCov=7;pc=1
2	GeMoMa	CDS	126360824	126361040	.	-	0	ID=cds-102164;Parent=PASSSERD03675.1;ae=true;de=true;minCov=1;pc=1
2	GeMoMa	CDS	126361518	126361639	.	-	2	ID=cds-102163;Parent=PASSSERD03675.1;ae=true;de=true;minCov=2;pc=1
2	GeMoMa	CDS	126361724	126361772	.	-	0	ID=cds-102162;Parent=PASSSERD03675.1;ae=true;de=true;minCov=2;pc=1
2	GeMoMa	CDS	126363718	126363838	.	-	1	ID=cds-102161;Parent=PASSSERD03675.1;ae=true;de=true;minCov=5;pc=1
2	GeMoMa	CDS	126364577	126364754	.	-	2	ID=cds-102160;Parent=PASSSERD03675.1;ae=true;de=true;minCov=6;pc=1
2	GeMoMa	CDS	126364879	126365028	.	-	2	ID=cds-102159;Parent=PASSSERD03675.1;ae=true;de=true;minCov=3;pc=1
2	GeMoMa	CDS	126366834	126366932	.	-	2	ID=cds-102158;Parent=PASSSERD03675.1;ae=true;de=true;minCov=6;pc=1
2	GeMoMa	CDS	126367685	126367761	.	-	1	ID=cds-102157;Parent=PASSSERD03675.1;ae=true;de=true;minCov=5;pc=1
2	GeMoMa	CDS	126369688	126369797	.	-	0	ID=cds-102156;Parent=PASSSERD03675.1;ae=true;de=true;minCov=2;pc=1
2	GeMoMa	CDS	126370839	126370904	.	-	0	ID=cds-102155;Parent=PASSSERD03675.1;ae=true;de=true;minCov=2;pc=1
2	GeMoMa	CDS	126372232	126372294	.	-	0	ID=cds-102154;Parent=PASSSERD03675.1;ae=false;de=true;minCov=0;pc=0.873
2	GeMoMa	CDS	126372846	126373076	.	-	0	ID=cds-102153;Parent=PASSSERD03675.1;de=false;minCov=0;pc=0
2	AnnotationFinalizer_	three_prime_UTR	126344633	126345781	.	-	.	ID=three_prime_utr-10763;Parent=PASSSERD03675.1
2	GAF	gene	126381400	126394894	.	-	.	ID=PASSSERD03676;combinedEvidence=4;complete=3;maxEvidence=4;maxTie=1.0;transcripts=3
2	GeMoMa	mRNA	126381400	126393243	2530	-	.	ID=PASSSERD03676.1;Parent=PASSSERD03676;aa=490;alternative="montanus_gene-STEAP2,onychos_gene-STEAP2,passerold_gene:ENSPDOG00000000254,pyrgi_gene-STEAP2";avgCov=83.7422;bestScore=2530;ce=4;evidence=4;iAA=1;lpm=490;maxGap=0;maxScore=2530;minCov=30;minSplitReads=66;nps=0;oldID=passerold_transcript:ENSPDOT00000006859_R0;pAA=1;prediction=0;raa=490;rce=4;ref-gene=passerold_gene:ENSPDOG00000004586;start=M;stop=*;sumWeight=3.6;tae=1;tde=1;tie=1;tpc=1
2	GeMoMa	exon	126381400	126382474	.	-	.	ID=nbis-exon-111618;Parent=PASSSERD03676.1;de=true;minCov=30;pc=1
2	GeMoMa	exon	126388741	126388905	.	-	.	ID=nbis-exon-111619;Parent=PASSSERD03676.1;de=true;minCov=30;pc=1
2	GeMoMa	exon	126390540	126391067	.	-	.	ID=nbis-exon-111620;Parent=PASSSERD03676.1;de=true;minCov=30;pc=1
2	GeMoMa	exon	126392713	126393243	.	-	.	ID=nbis-exon-111621;Parent=PASSSERD03676.1;de=true;minCov=30;pc=1
2	GeMoMa	CDS	126382190	126382474	.	-	0	ID=cds-102179;Parent=PASSSERD03676.1;ae=true;minCov=89;pc=1
2	GeMoMa	CDS	126388741	126388905	.	-	0	ID=cds-102178;Parent=PASSSERD03676.1;ae=true;de=true;minCov=75;pc=1
2	GeMoMa	CDS	126390540	126391067	.	-	0	ID=cds-102177;Parent=PASSSERD03676.1;ae=true;de=true;minCov=54;pc=1
2	GeMoMa	CDS	126392713	126393204	.	-	0	ID=cds-102176;Parent=PASSSERD03676.1;de=true;minCov=30;pc=1
2	AnnotationFinalizer_	five_prime_UTR	126393205	126393243	.	-	.	ID=five_prime_utr-13102;Parent=PASSSERD03676.1
2	AnnotationFinalizer_	three_prime_UTR	126381400	126382189	.	-	.	ID=three_prime_utr-10764;Parent=PASSSERD03676.1
2	GeMoMa	mRNA	126381400	126393243	1392	-	.	ID=PASSSERD03676.2;Parent=PASSSERD03676;aa=484;alternative="montanus_gene-STEAP4,onychos_gene-STEAP3,onychos_gene-STEAP4,pyrgi_gene-STEAP3,pyrgi_gene-STEAP4";avgCov=84.3292;bestScore=2526;ce=4;evidence=3;iAA=0.549;lpm=17;maxGap=3;maxScore=2536;minCov=40;minSplitReads=66;nps=0;oldID=montanus_rna-XM_039723857.1_R1;pAA=0.7102;prediction=1;raa=489;rce=4;ref-gene=montanus_gene-STEAP3;start=M;stop=*;sumWeight=2.8;tae=1;tde=1;tie=1;tpc=1
2	GeMoMa	exon	126381400	126382474	.	-	.	ID=nbis-exon-111622;Parent=PASSSERD03676.2;de=true;minCov=40;pc=1
2	GeMoMa	exon	126388741	126388905	.	-	.	ID=nbis-exon-111623;Parent=PASSSERD03676.2;de=true;minCov=40;pc=1
2	GeMoMa	exon	126390540	126391067	.	-	.	ID=nbis-exon-111624;Parent=PASSSERD03676.2;de=true;minCov=40;pc=1
2	GeMoMa	exon	126392713	126393243	.	-	.	ID=nbis-exon-111625;Parent=PASSSERD03676.2;de=true;minCov=40;pc=1
2	GeMoMa	CDS	126382190	126382474	.	-	0	ID=cds-102183;Parent=PASSSERD03676.2;ae=true;minCov=89;pc=1
2	GeMoMa	CDS	126388741	126388905	.	-	0	ID=cds-102182;Parent=PASSSERD03676.2;ae=true;de=true;minCov=75;pc=1
2	GeMoMa	CDS	126390540	126391067	.	-	0	ID=cds-102181;Parent=PASSSERD03676.2;ae=true;de=true;minCov=54;pc=1
2	GeMoMa	CDS	126392713	126393186	.	-	0	ID=cds-102180;Parent=PASSSERD03676.2;de=true;minCov=40;pc=1
2	AnnotationFinalizer_	five_prime_UTR	126393187	126393243	.	-	.	ID=five_prime_utr-13103;Parent=PASSSERD03676.2
2	AnnotationFinalizer_	three_prime_UTR	126381400	126382189	.	-	.	ID=three_prime_utr-10765;Parent=PASSSERD03676.2
2	GeMoMa	mRNA	126381400	126394894	739	-	.	ID=PASSSERD03676.3;Parent=PASSSERD03676;aa=363;alternative="montanus_gene-STEAP1,passerold_gene:ENSPDOG00000004591";avgCov=79.0845;bestScore=1764;ce=4;evidence=3;iAA=0.4251;lpm=15;maxGap=10;maxScore=1822;minCov=2;minSplitReads=0;nps=0;oldID=onychos_rna-XM_041408910.1_R1;pAA=0.6322;prediction=1;raa=343;rce=4;ref-gene=onychos_gene-STEAP1;start=M;stop=*;sumWeight=2.6;tae=1;tde=0.6667;tie=0.6667;tpc=1
2	GeMoMa	exon	126381400	126382474	.	-	.	ID=nbis-exon-111626;Parent=PASSSERD03676.3;de=false;minCov=2;pc=1
2	GeMoMa	exon	126388741	126388905	.	-	.	ID=nbis-exon-111627;Parent=PASSSERD03676.3;de=false;minCov=2;pc=1
2	GeMoMa	exon	126390540	126391067	.	-	.	ID=nbis-exon-111628;Parent=PASSSERD03676.3;de=false;minCov=2;pc=1
2	GeMoMa	exon	126394476	126394894	.	-	.	ID=nbis-exon-111629;Parent=PASSSERD03676.3;de=false;minCov=2;pc=1
2	GeMoMa	CDS	126382190	126382474	.	-	0	ID=cds-102187;Parent=PASSSERD03676.3;ae=true;minCov=89;pc=1
2	GeMoMa	CDS	126388741	126388905	.	-	0	ID=cds-102186;Parent=PASSSERD03676.3;ae=true;de=true;minCov=75;pc=1
2	GeMoMa	CDS	126390540	126391067	.	-	0	ID=cds-102185;Parent=PASSSERD03676.3;ae=true;de=true;minCov=54;pc=1
2	GeMoMa	CDS	126394476	126394586	.	-	0	ID=cds-102184;Parent=PASSSERD03676.3;de=false;minCov=2;pc=1
2	AnnotationFinalizer_	five_prime_UTR	126394587	126394894	.	-	.	ID=five_prime_utr-13104;Parent=PASSSERD03676.3
2	AnnotationFinalizer_	three_prime_UTR	126381400	126382189	.	-	.	ID=three_prime_utr-10766;Parent=PASSSERD03676.3
2	GAF	gene	126410028	126417105	.	-	.	ID=PASSSERD03677;combinedEvidence=3;complete=1;maxEvidence=3;maxTie=1.0;transcripts=1
2	GeMoMa	mRNA	126410028	126417105	1816	-	.	ID=PASSSERD03677.1;Parent=PASSSERD03677;aa=343;alternative="montanus_gene-STEAP1,onychos_gene-STEAP1";avgCov=40.8134;bestScore=1816;ce=4;evidence=3;iAA=1;lpm=343;maxGap=0;maxScore=1816;minCov=15;minSplitReads=24;nps=0;oldID=passerold_transcript:ENSPDOT00000006867_R0;pAA=1;prediction=0;raa=343;rce=4;ref-gene=passerold_gene:ENSPDOG00000004591;start=M;stop=*;sumWeight=2.6;tae=1;tde=1;tie=1;tpc=1
2	GeMoMa	exon	126410028	126412417	.	-	.	ID=nbis-exon-111630;Parent=PASSSERD03677.1;de=true;minCov=15;pc=1
2	GeMoMa	exon	126413984	126414148	.	-	.	ID=nbis-exon-111631;Parent=PASSSERD03677.1;de=true;minCov=15;pc=1
2	GeMoMa	exon	126415578	126416090	.	-	.	ID=nbis-exon-111632;Parent=PASSSERD03677.1;de=true;minCov=15;pc=1
2	GeMoMa	exon	126416885	126417105	.	-	.	ID=nbis-exon-111633;Parent=PASSSERD03677.1;de=true;minCov=15;pc=1
2	GeMoMa	CDS	126412160	126412417	.	-	0	ID=cds-102191;Parent=PASSSERD03677.1;ae=true;minCov=48;pc=1
2	GeMoMa	CDS	126413984	126414148	.	-	0	ID=cds-102190;Parent=PASSSERD03677.1;ae=true;de=true;minCov=35;pc=1
2	GeMoMa	CDS	126415578	126416090	.	-	0	ID=cds-102189;Parent=PASSSERD03677.1;ae=true;de=true;minCov=18;pc=1
2	GeMoMa	CDS	126416885	126416977	.	-	0	ID=cds-102188;Parent=PASSSERD03677.1;de=true;minCov=15;pc=1
2	AnnotationFinalizer_	five_prime_UTR	126416978	126417105	.	-	.	ID=five_prime_utr-13105;Parent=PASSSERD03677.1
2	AnnotationFinalizer_	three_prime_UTR	126410028	126412159	.	-	.	ID=three_prime_utr-10767;Parent=PASSSERD03677.1
2	GAF	gene	126682832	126903948	.	-	.	ID=PASSSERD03678;combinedEvidence=1;complete=1;maxEvidence=1;maxTie=0.0;transcripts=1
2	GeMoMa	mRNA	126682832	126903948	6316	-	.	ID=PASSSERD03678.1;Parent=PASSSERD03678;aa=1268;avgCov=1.061;bestScore=6316;ce=5;evidence=1;iAA=0.9519;lpm=142;maxGap=0;maxScore=6607;minCov=0;minSplitReads=0;nps=0;oldID=pyrgi_rna-XM_041466195.1_R0;pAA=0.9685;prediction=0;raa=1268;rce=5;ref-gene=pyrgi_gene-ZNF804B;start=M;stop=*;sumWeight=1.0;tae=0;tde=0;tie=0;tpc=0.1301
2	GeMoMa	exon	126682832	126684353	.	-	.	ID=nbis-exon-111634;Parent=PASSSERD03678.1;de=false;minCov=6;pc=1
2	GeMoMa	exon	126684813	126686507	.	-	.	ID=nbis-exon-111635;Parent=PASSSERD03678.1;de=false;minCov=6;pc=1
2	GeMoMa	exon	126689071	126689201	.	-	.	ID=nbis-exon-111636;Parent=PASSSERD03678.1;de=false;minCov=6;pc=1
2	GeMoMa	exon	126711839	126711982	.	-	.	ID=nbis-exon-111637;Parent=PASSSERD03678.1;de=false;minCov=6;pc=1
2	GeMoMa	exon	126903493	126903948	.	-	.	ID=nbis-exon-111638;Parent=PASSSERD03678.1;de=false;minCov=6;pc=1
2	GeMoMa	CDS	126682832	126684353	.	-	1	ID=cds-102196;Parent=PASSSERD03678.1;ae=false;minCov=0;pc=0.1202
2	GeMoMa	CDS	126684813	126686507	.	-	1	ID=cds-102195;Parent=PASSSERD03678.1;ae=false;de=false;minCov=0;pc=0
2	GeMoMa	CDS	126689071	126689201	.	-	0	ID=cds-102194;Parent=PASSSERD03678.1;ae=false;de=false;minCov=0;pc=0
2	GeMoMa	CDS	126711839	126711982	.	-	0	ID=cds-102193;Parent=PASSSERD03678.1;ae=false;de=false;minCov=0;pc=0
2	GeMoMa	CDS	126903493	126903804	.	-	0	ID=cds-102192;Parent=PASSSERD03678.1;de=false;minCov=6;pc=1
2	AnnotationFinalizer_	five_prime_UTR	126903805	126903948	.	-	.	ID=five_prime_utr-13106;Parent=PASSSERD03678.1
2	GAF	gene	127056430	127068529	.	+	.	ID=PASSSERD03679;combinedEvidence=4;complete=1;maxEvidence=4;maxTie=1.0;transcripts=1
2	GeMoMa	mRNA	127056430	127068529	2447	+	.	ID=PASSSERD03679.1;Parent=PASSSERD03679;aa=473;alternative="montanus_gene-STEAP2,montanus_gene-STEAP3,onychos_gene-STEAP2,onychos_gene-STEAP3,onychos_gene-STEAP4,passerold_gene:ENSPDOG00000004586,pyrgi_gene-STEAP2,pyrgi_gene-STEAP3,pyrgi_gene-STEAP4";avgCov=7488.8492;bestScore=2447;ce=4;evidence=4;iAA=0.9979;lpm=284;maxGap=0;maxScore=2448;minCov=3105;minSplitReads=3281;nps=0;oldID=montanus_rna-XM_039709636.1_R0;pAA=0.9979;prediction=0;raa=473;rce=4;ref-gene=montanus_gene-STEAP4;start=M;stop=*;sumWeight=3.6;tae=1;tde=1;tie=1;tpc=1
2	GeMoMa	exon	127056430	127064269	.	+	.	ID=nbis-exon-111639;Parent=PASSSERD03679.1;de=true;minCov=3105;pc=1
2	GeMoMa	exon	127065614	127066141	.	+	.	ID=nbis-exon-111640;Parent=PASSSERD03679.1;de=true;minCov=3105;pc=1
2	GeMoMa	exon	127066692	127066856	.	+	.	ID=nbis-exon-111641;Parent=PASSSERD03679.1;de=true;minCov=3105;pc=1
2	GeMoMa	exon	127067839	127068529	.	+	.	ID=nbis-exon-111642;Parent=PASSSERD03679.1;de=true;minCov=3105;pc=1
2	GeMoMa	CDS	127063814	127064269	.	+	0	ID=cds-102197;Parent=PASSSERD03679.1;de=true;minCov=3105;pc=1
2	GeMoMa	CDS	127065614	127066141	.	+	0	ID=cds-102198;Parent=PASSSERD03679.1;ae=true;de=true;minCov=3397;pc=1
2	GeMoMa	CDS	127066692	127066856	.	+	0	ID=cds-102199;Parent=PASSSERD03679.1;ae=true;de=true;minCov=8308;pc=1
2	GeMoMa	CDS	127067839	127068108	.	+	0	ID=cds-102200;Parent=PASSSERD03679.1;ae=true;minCov=7158;pc=1
2	AnnotationFinalizer_	five_prime_UTR	127056430	127063813	.	+	.	ID=five_prime_utr-13107;Parent=PASSSERD03679.1
2	AnnotationFinalizer_	three_prime_UTR	127068109	127068529	.	+	.	ID=three_prime_utr-10768;Parent=PASSSERD03679.1
2	GAF	gene	127083269	127094781	.	+	.	ID=PASSSERD03680;combinedEvidence=1;complete=1;maxEvidence=1;maxTie=0.8571;transcripts=1
2	GeMoMa	mRNA	127083269	127094781	963	+	.	ID=PASSSERD03680.1;Parent=PASSSERD03680;aa=202;avgCov=10537.9752;bestScore=963;ce=8;evidence=1;iAA=0.9167;lpm=133;maxGap=6;maxScore=1064;minCov=1;minSplitReads=0;nps=0;oldID=pyrgi_rna-XM_041466469.1_R0;pAA=0.9363;prediction=0;raa=198;rce=8;ref-gene=pyrgi_gene-SRI;start=M;stop=*;sumWeight=1.0;tae=1;tde=0.8571;tie=0.8571;tpc=1
2	GeMoMa	exon	127083269	127083363	.	+	.	ID=nbis-exon-111643;Parent=PASSSERD03680.1;de=false;minCov=1;pc=1
2	GeMoMa	exon	127086180	127086263	.	+	.	ID=nbis-exon-111644;Parent=PASSSERD03680.1;de=false;minCov=1;pc=1
2	GeMoMa	exon	127089342	127089411	.	+	.	ID=nbis-exon-111645;Parent=PASSSERD03680.1;de=false;minCov=1;pc=1
2	GeMoMa	exon	127090111	127090154	.	+	.	ID=nbis-exon-111646;Parent=PASSSERD03680.1;de=false;minCov=1;pc=1
2	GeMoMa	exon	127091188	127091335	.	+	.	ID=nbis-exon-111647;Parent=PASSSERD03680.1;de=false;minCov=1;pc=1
2	GeMoMa	exon	127091490	127091603	.	+	.	ID=nbis-exon-111648;Parent=PASSSERD03680.1;de=false;minCov=1;pc=1
2	GeMoMa	exon	127092045	127092103	.	+	.	ID=nbis-exon-111649;Parent=PASSSERD03680.1;de=false;minCov=1;pc=1
2	GeMoMa	exon	127092782	127094781	.	+	.	ID=nbis-exon-111650;Parent=PASSSERD03680.1;de=false;minCov=1;pc=1
2	GeMoMa	CDS	127083304	127083363	.	+	0	ID=cds-102201;Parent=PASSSERD03680.1;de=false;minCov=1;pc=1
2	GeMoMa	CDS	127086180	127086263	.	+	0	ID=cds-102202;Parent=PASSSERD03680.1;ae=true;de=true;minCov=359;pc=1
2	GeMoMa	CDS	127089342	127089411	.	+	0	ID=cds-102203;Parent=PASSSERD03680.1;ae=true;de=true;minCov=5711;pc=1
2	GeMoMa	CDS	127090111	127090154	.	+	2	ID=cds-102204;Parent=PASSSERD03680.1;ae=true;de=true;minCov=10701;pc=1
2	GeMoMa	CDS	127091188	127091335	.	+	0	ID=cds-102205;Parent=PASSSERD03680.1;ae=true;de=true;minCov=11483;pc=1
2	GeMoMa	CDS	127091490	127091603	.	+	2	ID=cds-102206;Parent=PASSSERD03680.1;ae=true;de=true;minCov=14232;pc=1
2	GeMoMa	CDS	127092045	127092103	.	+	2	ID=cds-102207;Parent=PASSSERD03680.1;ae=true;de=true;minCov=10472;pc=1
2	GeMoMa	CDS	127092782	127092808	.	+	0	ID=cds-102208;Parent=PASSSERD03680.1;ae=true;minCov=10771;pc=1
2	AnnotationFinalizer_	five_prime_UTR	127083269	127083303	.	+	.	ID=five_prime_utr-13108;Parent=PASSSERD03680.1
2	AnnotationFinalizer_	three_prime_UTR	127092809	127094781	.	+	.	ID=three_prime_utr-10769;Parent=PASSSERD03680.1
2	GAF	gene	127096823	127233484	.	-	.	ID=PASSSERD03681;combinedEvidence=3;complete=5;maxEvidence=2;maxTie=0.9;transcripts=5
2	GeMoMa	mRNA	127096823	127233484	4674	-	.	ID=PASSSERD03681.2;Parent=PASSSERD03681;aa=897;alternative="montanus_gene-ADAM22";avgCov=17.4225;bestScore=4674;ce=32;evidence=2;iAA=0.9416;lpm=542;maxGap=10;maxScore=5027;minCov=0;minSplitReads=0;nps=0;oldID=onychos_rna-XM_041408699.1_R0;pAA=0.9546;prediction=0;raa=925;rce=32;ref-gene=onychos_gene-ADAM22;start=M;stop=*;sumWeight=1.8;tae=0.871;tde=0.871;tie=0.8387;tpc=0.9346
2	GeMoMa	exon	127096823	127103215	.	-	.	ID=nbis-exon-111677;Parent=PASSSERD03681.2;de=false;minCov=3;pc=1
2	GeMoMa	exon	127104478	127104601	.	-	.	ID=nbis-exon-111678;Parent=PASSSERD03681.2;de=false;minCov=3;pc=1
2	GeMoMa	exon	127112039	127112125	.	-	.	ID=nbis-exon-111679;Parent=PASSSERD03681.2;de=false;minCov=3;pc=1
2	GeMoMa	exon	127117110	127117176	.	-	.	ID=nbis-exon-111680;Parent=PASSSERD03681.2;de=false;minCov=3;pc=1
2	GeMoMa	exon	127117742	127117842	.	-	.	ID=nbis-exon-111681;Parent=PASSSERD03681.2;de=false;minCov=3;pc=1
2	GeMoMa	exon	127120709	127120816	.	-	.	ID=nbis-exon-111682;Parent=PASSSERD03681.2;de=false;minCov=3;pc=1
2	GeMoMa	exon	127123669	127123686	.	-	.	ID=nbis-exon-111683;Parent=PASSSERD03681.2;de=false;minCov=3;pc=1
2	GeMoMa	exon	127125106	127125196	.	-	.	ID=nbis-exon-111684;Parent=PASSSERD03681.2;de=false;minCov=3;pc=1
2	GeMoMa	exon	127126044	127126152	.	-	.	ID=nbis-exon-111685;Parent=PASSSERD03681.2;de=false;minCov=3;pc=1
2	GeMoMa	exon	127127134	127127302	.	-	.	ID=nbis-exon-111686;Parent=PASSSERD03681.2;de=false;minCov=3;pc=1
2	GeMoMa	exon	127127968	127128084	.	-	.	ID=nbis-exon-111687;Parent=PASSSERD03681.2;de=false;minCov=3;pc=1
2	GeMoMa	exon	127129157	127129262	.	-	.	ID=nbis-exon-111688;Parent=PASSSERD03681.2;de=false;minCov=3;pc=1
2	GeMoMa	exon	127129785	127129848	.	-	.	ID=nbis-exon-111689;Parent=PASSSERD03681.2;de=false;minCov=3;pc=1
2	GeMoMa	exon	127130109	127130159	.	-	.	ID=nbis-exon-111690;Parent=PASSSERD03681.2;de=false;minCov=3;pc=1
2	GeMoMa	exon	127130383	127130463	.	-	.	ID=nbis-exon-111691;Parent=PASSSERD03681.2;de=false;minCov=3;pc=1
2	GeMoMa	exon	127133187	127133279	.	-	.	ID=nbis-exon-111692;Parent=PASSSERD03681.2;de=false;minCov=3;pc=1
2	GeMoMa	exon	127133715	127133786	.	-	.	ID=nbis-exon-111693;Parent=PASSSERD03681.2;de=false;minCov=3;pc=1
2	GeMoMa	exon	127136504	127136603	.	-	.	ID=nbis-exon-111694;Parent=PASSSERD03681.2;de=false;minCov=3;pc=1
2	GeMoMa	exon	127138501	127138552	.	-	.	ID=nbis-exon-111695;Parent=PASSSERD03681.2;de=false;minCov=3;pc=1
2	GeMoMa	exon	127140331	127140421	.	-	.	ID=nbis-exon-111696;Parent=PASSSERD03681.2;de=false;minCov=3;pc=1
2	GeMoMa	exon	127140844	127140928	.	-	.	ID=nbis-exon-111697;Parent=PASSSERD03681.2;de=false;minCov=3;pc=1
2	GeMoMa	exon	127142860	127143026	.	-	.	ID=nbis-exon-111698;Parent=PASSSERD03681.2;de=false;minCov=3;pc=1
2	GeMoMa	exon	127144042	127144113	.	-	.	ID=nbis-exon-111699;Parent=PASSSERD03681.2;de=false;minCov=3;pc=1
2	GeMoMa	exon	127146210	127146284	.	-	.	ID=nbis-exon-111700;Parent=PASSSERD03681.2;de=false;minCov=3;pc=1
2	GeMoMa	exon	127146777	127146847	.	-	.	ID=nbis-exon-111701;Parent=PASSSERD03681.2;de=false;minCov=3;pc=1
2	GeMoMa	exon	127151982	127152051	.	-	.	ID=nbis-exon-111702;Parent=PASSSERD03681.2;de=false;minCov=3;pc=1
2	GeMoMa	exon	127152685	127152748	.	-	.	ID=nbis-exon-111703;Parent=PASSSERD03681.2;de=false;minCov=3;pc=1
2	GeMoMa	exon	127156286	127156368	.	-	.	ID=nbis-exon-111704;Parent=PASSSERD03681.2;de=false;minCov=3;pc=1
2	GeMoMa	exon	127169431	127169497	.	-	.	ID=nbis-exon-111705;Parent=PASSSERD03681.2;de=false;minCov=3;pc=1
2	GeMoMa	exon	127211066	127211142	.	-	.	ID=nbis-exon-111706;Parent=PASSSERD03681.2;de=false;minCov=3;pc=1
2	GeMoMa	exon	127226858	127226964	.	-	.	ID=nbis-exon-111707;Parent=PASSSERD03681.2;de=false;minCov=3;pc=1
2	GeMoMa	exon	127232753	127232980	.	-	.	ID=nbis-exon-111708;Parent=PASSSERD03681.2;de=false;minCov=3;pc=1
2	GeMoMa	exon	127233237	127233484	.	-	.	ID=nbis-exon-111709;Parent=PASSSERD03681.2;de=false;minCov=3;pc=1
2	GeMoMa	CDS	127103195	127103215	.	-	0	ID=cds-102266;Parent=PASSSERD03681.2;ae=true;minCov=30;pc=1
2	GeMoMa	CDS	127104478	127104601	.	-	1	ID=cds-102265;Parent=PASSSERD03681.2;ae=true;de=true;minCov=20;pc=1
2	GeMoMa	CDS	127112039	127112125	.	-	1	ID=cds-102264;Parent=PASSSERD03681.2;ae=false;de=false;minCov=0;pc=0.2069
2	GeMoMa	CDS	127117110	127117176	.	-	2	ID=cds-102263;Parent=PASSSERD03681.2;ae=true;de=true;minCov=13;pc=1
2	GeMoMa	CDS	127117742	127117842	.	-	1	ID=cds-102262;Parent=PASSSERD03681.2;ae=true;de=true;minCov=10;pc=1
2	GeMoMa	CDS	127120709	127120816	.	-	1	ID=cds-102261;Parent=PASSSERD03681.2;ae=true;de=true;minCov=5;pc=1
2	GeMoMa	CDS	127123669	127123686	.	-	1	ID=cds-102260;Parent=PASSSERD03681.2;ae=true;de=true;minCov=6;pc=1
2	GeMoMa	CDS	127125106	127125196	.	-	2	ID=cds-102259;Parent=PASSSERD03681.2;ae=true;de=true;minCov=5;pc=1
2	GeMoMa	CDS	127126044	127126152	.	-	0	ID=cds-102258;Parent=PASSSERD03681.2;ae=true;de=true;minCov=18;pc=1
2	GeMoMa	CDS	127127134	127127302	.	-	1	ID=cds-102257;Parent=PASSSERD03681.2;ae=true;de=true;minCov=25;pc=1
2	GeMoMa	CDS	127127968	127128084	.	-	1	ID=cds-102256;Parent=PASSSERD03681.2;ae=true;de=true;minCov=27;pc=1
2	GeMoMa	CDS	127129157	127129262	.	-	2	ID=cds-102255;Parent=PASSSERD03681.2;ae=true;de=true;minCov=22;pc=1
2	GeMoMa	CDS	127129785	127129848	.	-	0	ID=cds-102254;Parent=PASSSERD03681.2;ae=true;de=true;minCov=6;pc=1
2	GeMoMa	CDS	127130109	127130159	.	-	0	ID=cds-102253;Parent=PASSSERD03681.2;ae=true;de=true;minCov=7;pc=1
2	GeMoMa	CDS	127130383	127130463	.	-	0	ID=cds-102252;Parent=PASSSERD03681.2;ae=true;de=true;minCov=10;pc=1
2	GeMoMa	CDS	127133187	127133279	.	-	0	ID=cds-102251;Parent=PASSSERD03681.2;ae=true;de=true;minCov=12;pc=1
2	GeMoMa	CDS	127133715	127133786	.	-	0	ID=cds-102250;Parent=PASSSERD03681.2;ae=true;de=true;minCov=10;pc=1
2	GeMoMa	CDS	127136504	127136603	.	-	1	ID=cds-102249;Parent=PASSSERD03681.2;ae=true;de=true;minCov=10;pc=1
2	GeMoMa	CDS	127138501	127138552	.	-	2	ID=cds-102248;Parent=PASSSERD03681.2;ae=true;de=true;minCov=15;pc=1
2	GeMoMa	CDS	127140331	127140421	.	-	0	ID=cds-102247;Parent=PASSSERD03681.2;ae=true;de=true;minCov=16;pc=1
2	GeMoMa	CDS	127140844	127140928	.	-	1	ID=cds-102246;Parent=PASSSERD03681.2;ae=true;de=true;minCov=19;pc=1
2	GeMoMa	CDS	127142860	127143026	.	-	0	ID=cds-102245;Parent=PASSSERD03681.2;ae=true;de=true;minCov=15;pc=1
2	GeMoMa	CDS	127144042	127144113	.	-	0	ID=cds-102244;Parent=PASSSERD03681.2;ae=true;de=true;minCov=17;pc=1
2	GeMoMa	CDS	127146210	127146284	.	-	0	ID=cds-102243;Parent=PASSSERD03681.2;ae=true;de=true;minCov=15;pc=1
2	GeMoMa	CDS	127146777	127146847	.	-	2	ID=cds-102242;Parent=PASSSERD03681.2;ae=true;de=true;minCov=12;pc=1
2	GeMoMa	CDS	127151982	127152051	.	-	0	ID=cds-102241;Parent=PASSSERD03681.2;ae=true;de=true;minCov=16;pc=1
2	GeMoMa	CDS	127152685	127152748	.	-	1	ID=cds-102240;Parent=PASSSERD03681.2;ae=true;de=true;minCov=17;pc=1
2	GeMoMa	CDS	127156286	127156368	.	-	0	ID=cds-102239;Parent=PASSSERD03681.2;ae=true;de=true;minCov=13;pc=1
2	GeMoMa	CDS	127169431	127169497	.	-	1	ID=cds-102238;Parent=PASSSERD03681.2;ae=false;de=true;minCov=14;pc=1
2	GeMoMa	CDS	127211066	127211142	.	-	0	ID=cds-102237;Parent=PASSSERD03681.2;ae=false;de=false;minCov=7;pc=1
2	GeMoMa	CDS	127226858	127226964	.	-	2	ID=cds-102236;Parent=PASSSERD03681.2;ae=false;de=false;minCov=0;pc=0
2	GeMoMa	CDS	127232753	127232783	.	-	0	ID=cds-102235;Parent=PASSSERD03681.2;de=false;minCov=3;pc=1
2	AnnotationFinalizer_	five_prime_UTR	127232784	127232980	.	-	.	ID=five_prime_utr-13110;Parent=PASSSERD03681.2
2	AnnotationFinalizer_	five_prime_UTR	127233237	127233484	.	-	.	ID=five_prime_utr-13109;Parent=PASSSERD03681.2
2	AnnotationFinalizer_	three_prime_UTR	127096823	127103194	.	-	.	ID=three_prime_utr-10771;Parent=PASSSERD03681.2
2	GeMoMa	mRNA	127096823	127233484	4654	-	.	ID=PASSSERD03681.3;Parent=PASSSERD03681;aa=897;alternative="montanus_gene-ADAM22";avgCov=17.479;bestScore=4654;ce=31;evidence=2;iAA=0.9416;lpm=609;maxGap=10;maxScore=5007;minCov=0;minSplitReads=0;nps=0;oldID=pyrgi_rna-XM_041466624.1_R0;pAA=0.9546;prediction=0;raa=925;rce=31;ref-gene=pyrgi_gene-ADAM22;start=M;stop=*;sumWeight=1.8;tae=0.9;tde=0.9;tie=0.9;tpc=0.9602
2	GeMoMa	exon	127096823	127103215	.	-	.	ID=nbis-exon-111710;Parent=PASSSERD03681.3;de=false;minCov=3;pc=1
2	GeMoMa	exon	127104478	127104601	.	-	.	ID=nbis-exon-111711;Parent=PASSSERD03681.3;de=false;minCov=3;pc=1
2	GeMoMa	exon	127117110	127117176	.	-	.	ID=nbis-exon-111712;Parent=PASSSERD03681.3;de=false;minCov=3;pc=1
2	GeMoMa	exon	127117742	127117842	.	-	.	ID=nbis-exon-111713;Parent=PASSSERD03681.3;de=false;minCov=3;pc=1
2	GeMoMa	exon	127120622	127120816	.	-	.	ID=nbis-exon-111714;Parent=PASSSERD03681.3;de=false;minCov=3;pc=1
2	GeMoMa	exon	127123669	127123686	.	-	.	ID=nbis-exon-111715;Parent=PASSSERD03681.3;de=false;minCov=3;pc=1
2	GeMoMa	exon	127125106	127125196	.	-	.	ID=nbis-exon-111716;Parent=PASSSERD03681.3;de=false;minCov=3;pc=1
2	GeMoMa	exon	127126044	127126152	.	-	.	ID=nbis-exon-111717;Parent=PASSSERD03681.3;de=false;minCov=3;pc=1
2	GeMoMa	exon	127127134	127127302	.	-	.	ID=nbis-exon-111718;Parent=PASSSERD03681.3;de=false;minCov=3;pc=1
2	GeMoMa	exon	127127968	127128084	.	-	.	ID=nbis-exon-111719;Parent=PASSSERD03681.3;de=false;minCov=3;pc=1
2	GeMoMa	exon	127129157	127129262	.	-	.	ID=nbis-exon-111720;Parent=PASSSERD03681.3;de=false;minCov=3;pc=1
2	GeMoMa	exon	127129785	127129848	.	-	.	ID=nbis-exon-111721;Parent=PASSSERD03681.3;de=false;minCov=3;pc=1
2	GeMoMa	exon	127130109	127130159	.	-	.	ID=nbis-exon-111722;Parent=PASSSERD03681.3;de=false;minCov=3;pc=1
2	GeMoMa	exon	127130383	127130463	.	-	.	ID=nbis-exon-111723;Parent=PASSSERD03681.3;de=false;minCov=3;pc=1
2	GeMoMa	exon	127133187	127133279	.	-	.	ID=nbis-exon-111724;Parent=PASSSERD03681.3;de=false;minCov=3;pc=1
2	GeMoMa	exon	127133715	127133786	.	-	.	ID=nbis-exon-111725;Parent=PASSSERD03681.3;de=false;minCov=3;pc=1
2	GeMoMa	exon	127136504	127136603	.	-	.	ID=nbis-exon-111726;Parent=PASSSERD03681.3;de=false;minCov=3;pc=1
2	GeMoMa	exon	127138501	127138552	.	-	.	ID=nbis-exon-111727;Parent=PASSSERD03681.3;de=false;minCov=3;pc=1
2	GeMoMa	exon	127140331	127140421	.	-	.	ID=nbis-exon-111728;Parent=PASSSERD03681.3;de=false;minCov=3;pc=1
2	GeMoMa	exon	127140844	127140928	.	-	.	ID=nbis-exon-111729;Parent=PASSSERD03681.3;de=false;minCov=3;pc=1
2	GeMoMa	exon	127142860	127143026	.	-	.	ID=nbis-exon-111730;Parent=PASSSERD03681.3;de=false;minCov=3;pc=1
2	GeMoMa	exon	127144042	127144113	.	-	.	ID=nbis-exon-111731;Parent=PASSSERD03681.3;de=false;minCov=3;pc=1
2	GeMoMa	exon	127146210	127146284	.	-	.	ID=nbis-exon-111732;Parent=PASSSERD03681.3;de=false;minCov=3;pc=1
2	GeMoMa	exon	127146777	127146847	.	-	.	ID=nbis-exon-111733;Parent=PASSSERD03681.3;de=false;minCov=3;pc=1
2	GeMoMa	exon	127151982	127152051	.	-	.	ID=nbis-exon-111734;Parent=PASSSERD03681.3;de=false;minCov=3;pc=1
2	GeMoMa	exon	127152685	127152748	.	-	.	ID=nbis-exon-111735;Parent=PASSSERD03681.3;de=false;minCov=3;pc=1
2	GeMoMa	exon	127156286	127156368	.	-	.	ID=nbis-exon-111736;Parent=PASSSERD03681.3;de=false;minCov=3;pc=1
2	GeMoMa	exon	127169431	127169497	.	-	.	ID=nbis-exon-111737;Parent=PASSSERD03681.3;de=false;minCov=3;pc=1
2	GeMoMa	exon	127211066	127211142	.	-	.	ID=nbis-exon-111738;Parent=PASSSERD03681.3;de=false;minCov=3;pc=1
2	GeMoMa	exon	127226858	127226964	.	-	.	ID=nbis-exon-111739;Parent=PASSSERD03681.3;de=false;minCov=3;pc=1
2	GeMoMa	exon	127232753	127232980	.	-	.	ID=nbis-exon-111740;Parent=PASSSERD03681.3;de=false;minCov=3;pc=1
2	GeMoMa	exon	127233237	127233484	.	-	.	ID=nbis-exon-111741;Parent=PASSSERD03681.3;de=false;minCov=3;pc=1
2	GeMoMa	CDS	127103195	127103215	.	-	0	ID=cds-102297;Parent=PASSSERD03681.3;ae=true;minCov=30;pc=1
2	GeMoMa	CDS	127104478	127104601	.	-	1	ID=cds-102296;Parent=PASSSERD03681.3;ae=true;de=true;minCov=20;pc=1
2	GeMoMa	CDS	127117110	127117176	.	-	2	ID=cds-102295;Parent=PASSSERD03681.3;ae=true;de=true;minCov=13;pc=1
2	GeMoMa	CDS	127117742	127117842	.	-	1	ID=cds-102294;Parent=PASSSERD03681.3;ae=true;de=true;minCov=10;pc=1
2	GeMoMa	CDS	127120622	127120816	.	-	1	ID=cds-102293;Parent=PASSSERD03681.3;ae=true;de=true;minCov=1;pc=1
2	GeMoMa	CDS	127123669	127123686	.	-	1	ID=cds-102292;Parent=PASSSERD03681.3;ae=true;de=true;minCov=6;pc=1
2	GeMoMa	CDS	127125106	127125196	.	-	2	ID=cds-102291;Parent=PASSSERD03681.3;ae=true;de=true;minCov=5;pc=1
2	GeMoMa	CDS	127126044	127126152	.	-	0	ID=cds-102290;Parent=PASSSERD03681.3;ae=true;de=true;minCov=18;pc=1
2	GeMoMa	CDS	127127134	127127302	.	-	1	ID=cds-102289;Parent=PASSSERD03681.3;ae=true;de=true;minCov=25;pc=1
2	GeMoMa	CDS	127127968	127128084	.	-	1	ID=cds-102288;Parent=PASSSERD03681.3;ae=true;de=true;minCov=27;pc=1
2	GeMoMa	CDS	127129157	127129262	.	-	2	ID=cds-102287;Parent=PASSSERD03681.3;ae=true;de=true;minCov=22;pc=1
2	GeMoMa	CDS	127129785	127129848	.	-	0	ID=cds-102286;Parent=PASSSERD03681.3;ae=true;de=true;minCov=6;pc=1
2	GeMoMa	CDS	127130109	127130159	.	-	0	ID=cds-102285;Parent=PASSSERD03681.3;ae=true;de=true;minCov=7;pc=1
2	GeMoMa	CDS	127130383	127130463	.	-	0	ID=cds-102284;Parent=PASSSERD03681.3;ae=true;de=true;minCov=10;pc=1
2	GeMoMa	CDS	127133187	127133279	.	-	0	ID=cds-102283;Parent=PASSSERD03681.3;ae=true;de=true;minCov=12;pc=1
2	GeMoMa	CDS	127133715	127133786	.	-	0	ID=cds-102282;Parent=PASSSERD03681.3;ae=true;de=true;minCov=10;pc=1
2	GeMoMa	CDS	127136504	127136603	.	-	1	ID=cds-102281;Parent=PASSSERD03681.3;ae=true;de=true;minCov=10;pc=1
2	GeMoMa	CDS	127138501	127138552	.	-	2	ID=cds-102280;Parent=PASSSERD03681.3;ae=true;de=true;minCov=15;pc=1
2	GeMoMa	CDS	127140331	127140421	.	-	0	ID=cds-102279;Parent=PASSSERD03681.3;ae=true;de=true;minCov=16;pc=1
2	GeMoMa	CDS	127140844	127140928	.	-	1	ID=cds-102278;Parent=PASSSERD03681.3;ae=true;de=true;minCov=19;pc=1
2	GeMoMa	CDS	127142860	127143026	.	-	0	ID=cds-102277;Parent=PASSSERD03681.3;ae=true;de=true;minCov=15;pc=1
2	GeMoMa	CDS	127144042	127144113	.	-	0	ID=cds-102276;Parent=PASSSERD03681.3;ae=true;de=true;minCov=17;pc=1
2	GeMoMa	CDS	127146210	127146284	.	-	0	ID=cds-102275;Parent=PASSSERD03681.3;ae=true;de=true;minCov=15;pc=1
2	GeMoMa	CDS	127146777	127146847	.	-	2	ID=cds-102274;Parent=PASSSERD03681.3;ae=true;de=true;minCov=12;pc=1
2	GeMoMa	CDS	127151982	127152051	.	-	0	ID=cds-102273;Parent=PASSSERD03681.3;ae=true;de=true;minCov=16;pc=1
2	GeMoMa	CDS	127152685	127152748	.	-	1	ID=cds-102272;Parent=PASSSERD03681.3;ae=true;de=true;minCov=17;pc=1
2	GeMoMa	CDS	127156286	127156368	.	-	0	ID=cds-102271;Parent=PASSSERD03681.3;ae=true;de=true;minCov=13;pc=1
2	GeMoMa	CDS	127169431	127169497	.	-	1	ID=cds-102270;Parent=PASSSERD03681.3;ae=false;de=true;minCov=14;pc=1
2	GeMoMa	CDS	127211066	127211142	.	-	0	ID=cds-102269;Parent=PASSSERD03681.3;ae=false;de=false;minCov=7;pc=1
2	GeMoMa	CDS	127226858	127226964	.	-	2	ID=cds-102268;Parent=PASSSERD03681.3;ae=false;de=false;minCov=0;pc=0
2	GeMoMa	CDS	127232753	127232783	.	-	0	ID=cds-102267;Parent=PASSSERD03681.3;de=false;minCov=3;pc=1
2	AnnotationFinalizer_	five_prime_UTR	127232784	127232980	.	-	.	ID=five_prime_utr-13112;Parent=PASSSERD03681.3
2	AnnotationFinalizer_	five_prime_UTR	127233237	127233484	.	-	.	ID=five_prime_utr-13111;Parent=PASSSERD03681.3
2	AnnotationFinalizer_	three_prime_UTR	127096823	127103194	.	-	.	ID=three_prime_utr-10772;Parent=PASSSERD03681.3
2	GeMoMa	mRNA	127096823	127233484	4504	-	.	ID=PASSSERD03681.4;Parent=PASSSERD03681;aa=868;alternative="montanus_gene-ADAM22";avgCov=17.9977;bestScore=4504;ce=31;evidence=2;iAA=0.9397;lpm=542;maxGap=10;maxScore=4857;minCov=0;minSplitReads=0;nps=0;oldID=onychos_rna-XM_041408700.1_R0;pAA=0.9531;prediction=0;raa=896;rce=31;ref-gene=onychos_gene-ADAM22;start=M;stop=*;sumWeight=1.8;tae=0.9;tde=0.9;tie=0.9;tpc=0.9589
2	GeMoMa	exon	127096823	127103215	.	-	.	ID=nbis-exon-111742;Parent=PASSSERD03681.4;de=false;minCov=3;pc=1
2	GeMoMa	exon	127104478	127104601	.	-	.	ID=nbis-exon-111743;Parent=PASSSERD03681.4;de=false;minCov=3;pc=1
2	GeMoMa	exon	127117110	127117176	.	-	.	ID=nbis-exon-111744;Parent=PASSSERD03681.4;de=false;minCov=3;pc=1
2	GeMoMa	exon	127117742	127117842	.	-	.	ID=nbis-exon-111745;Parent=PASSSERD03681.4;de=false;minCov=3;pc=1
2	GeMoMa	exon	127120709	127120816	.	-	.	ID=nbis-exon-111746;Parent=PASSSERD03681.4;de=false;minCov=3;pc=1
2	GeMoMa	exon	127123669	127123686	.	-	.	ID=nbis-exon-111747;Parent=PASSSERD03681.4;de=false;minCov=3;pc=1
2	GeMoMa	exon	127125106	127125196	.	-	.	ID=nbis-exon-111748;Parent=PASSSERD03681.4;de=false;minCov=3;pc=1
2	GeMoMa	exon	127126044	127126152	.	-	.	ID=nbis-exon-111749;Parent=PASSSERD03681.4;de=false;minCov=3;pc=1
2	GeMoMa	exon	127127134	127127302	.	-	.	ID=nbis-exon-111750;Parent=PASSSERD03681.4;de=false;minCov=3;pc=1
2	GeMoMa	exon	127127968	127128084	.	-	.	ID=nbis-exon-111751;Parent=PASSSERD03681.4;de=false;minCov=3;pc=1
2	GeMoMa	exon	127129157	127129262	.	-	.	ID=nbis-exon-111752;Parent=PASSSERD03681.4;de=false;minCov=3;pc=1
2	GeMoMa	exon	127129785	127129848	.	-	.	ID=nbis-exon-111753;Parent=PASSSERD03681.4;de=false;minCov=3;pc=1
2	GeMoMa	exon	127130109	127130159	.	-	.	ID=nbis-exon-111754;Parent=PASSSERD03681.4;de=false;minCov=3;pc=1
2	GeMoMa	exon	127130383	127130463	.	-	.	ID=nbis-exon-111755;Parent=PASSSERD03681.4;de=false;minCov=3;pc=1
2	GeMoMa	exon	127133187	127133279	.	-	.	ID=nbis-exon-111756;Parent=PASSSERD03681.4;de=false;minCov=3;pc=1
2	GeMoMa	exon	127133715	127133786	.	-	.	ID=nbis-exon-111757;Parent=PASSSERD03681.4;de=false;minCov=3;pc=1
2	GeMoMa	exon	127136504	127136603	.	-	.	ID=nbis-exon-111758;Parent=PASSSERD03681.4;de=false;minCov=3;pc=1
2	GeMoMa	exon	127138501	127138552	.	-	.	ID=nbis-exon-111759;Parent=PASSSERD03681.4;de=false;minCov=3;pc=1
2	GeMoMa	exon	127140331	127140421	.	-	.	ID=nbis-exon-111760;Parent=PASSSERD03681.4;de=false;minCov=3;pc=1
2	GeMoMa	exon	127140844	127140928	.	-	.	ID=nbis-exon-111761;Parent=PASSSERD03681.4;de=false;minCov=3;pc=1
2	GeMoMa	exon	127142860	127143026	.	-	.	ID=nbis-exon-111762;Parent=PASSSERD03681.4;de=false;minCov=3;pc=1
2	GeMoMa	exon	127144042	127144113	.	-	.	ID=nbis-exon-111763;Parent=PASSSERD03681.4;de=false;minCov=3;pc=1
2	GeMoMa	exon	127146210	127146284	.	-	.	ID=nbis-exon-111764;Parent=PASSSERD03681.4;de=false;minCov=3;pc=1
2	GeMoMa	exon	127146777	127146847	.	-	.	ID=nbis-exon-111765;Parent=PASSSERD03681.4;de=false;minCov=3;pc=1
2	GeMoMa	exon	127151982	127152051	.	-	.	ID=nbis-exon-111766;Parent=PASSSERD03681.4;de=false;minCov=3;pc=1
2	GeMoMa	exon	127152685	127152748	.	-	.	ID=nbis-exon-111767;Parent=PASSSERD03681.4;de=false;minCov=3;pc=1
2	GeMoMa	exon	127156286	127156368	.	-	.	ID=nbis-exon-111768;Parent=PASSSERD03681.4;de=false;minCov=3;pc=1
2	GeMoMa	exon	127169431	127169497	.	-	.	ID=nbis-exon-111769;Parent=PASSSERD03681.4;de=false;minCov=3;pc=1
2	GeMoMa	exon	127211066	127211142	.	-	.	ID=nbis-exon-111770;Parent=PASSSERD03681.4;de=false;minCov=3;pc=1
2	GeMoMa	exon	127226858	127226964	.	-	.	ID=nbis-exon-111771;Parent=PASSSERD03681.4;de=false;minCov=3;pc=1
2	GeMoMa	exon	127232753	127232980	.	-	.	ID=nbis-exon-111772;Parent=PASSSERD03681.4;de=false;minCov=3;pc=1
2	GeMoMa	exon	127233237	127233484	.	-	.	ID=nbis-exon-111773;Parent=PASSSERD03681.4;de=false;minCov=3;pc=1
2	GeMoMa	CDS	127103195	127103215	.	-	0	ID=cds-102328;Parent=PASSSERD03681.4;ae=true;minCov=30;pc=1
2	GeMoMa	CDS	127104478	127104601	.	-	1	ID=cds-102327;Parent=PASSSERD03681.4;ae=true;de=true;minCov=20;pc=1
2	GeMoMa	CDS	127117110	127117176	.	-	2	ID=cds-102326;Parent=PASSSERD03681.4;ae=true;de=true;minCov=13;pc=1
2	GeMoMa	CDS	127117742	127117842	.	-	1	ID=cds-102325;Parent=PASSSERD03681.4;ae=true;de=true;minCov=10;pc=1
2	GeMoMa	CDS	127120709	127120816	.	-	1	ID=cds-102324;Parent=PASSSERD03681.4;ae=true;de=true;minCov=5;pc=1
2	GeMoMa	CDS	127123669	127123686	.	-	1	ID=cds-102323;Parent=PASSSERD03681.4;ae=true;de=true;minCov=6;pc=1
2	GeMoMa	CDS	127125106	127125196	.	-	2	ID=cds-102322;Parent=PASSSERD03681.4;ae=true;de=true;minCov=5;pc=1
2	GeMoMa	CDS	127126044	127126152	.	-	0	ID=cds-102321;Parent=PASSSERD03681.4;ae=true;de=true;minCov=18;pc=1
2	GeMoMa	CDS	127127134	127127302	.	-	1	ID=cds-102320;Parent=PASSSERD03681.4;ae=true;de=true;minCov=25;pc=1
2	GeMoMa	CDS	127127968	127128084	.	-	1	ID=cds-102319;Parent=PASSSERD03681.4;ae=true;de=true;minCov=27;pc=1
2	GeMoMa	CDS	127129157	127129262	.	-	2	ID=cds-102318;Parent=PASSSERD03681.4;ae=true;de=true;minCov=22;pc=1
2	GeMoMa	CDS	127129785	127129848	.	-	0	ID=cds-102317;Parent=PASSSERD03681.4;ae=true;de=true;minCov=6;pc=1
2	GeMoMa	CDS	127130109	127130159	.	-	0	ID=cds-102316;Parent=PASSSERD03681.4;ae=true;de=true;minCov=7;pc=1
2	GeMoMa	CDS	127130383	127130463	.	-	0	ID=cds-102315;Parent=PASSSERD03681.4;ae=true;de=true;minCov=10;pc=1
2	GeMoMa	CDS	127133187	127133279	.	-	0	ID=cds-102314;Parent=PASSSERD03681.4;ae=true;de=true;minCov=12;pc=1
2	GeMoMa	CDS	127133715	127133786	.	-	0	ID=cds-102313;Parent=PASSSERD03681.4;ae=true;de=true;minCov=10;pc=1
2	GeMoMa	CDS	127136504	127136603	.	-	1	ID=cds-102312;Parent=PASSSERD03681.4;ae=true;de=true;minCov=10;pc=1
2	GeMoMa	CDS	127138501	127138552	.	-	2	ID=cds-102311;Parent=PASSSERD03681.4;ae=true;de=true;minCov=15;pc=1
2	GeMoMa	CDS	127140331	127140421	.	-	0	ID=cds-102310;Parent=PASSSERD03681.4;ae=true;de=true;minCov=16;pc=1
2	GeMoMa	CDS	127140844	127140928	.	-	1	ID=cds-102309;Parent=PASSSERD03681.4;ae=true;de=true;minCov=19;pc=1
2	GeMoMa	CDS	127142860	127143026	.	-	0	ID=cds-102308;Parent=PASSSERD03681.4;ae=true;de=true;minCov=15;pc=1
2	GeMoMa	CDS	127144042	127144113	.	-	0	ID=cds-102307;Parent=PASSSERD03681.4;ae=true;de=true;minCov=17;pc=1
2	GeMoMa	CDS	127146210	127146284	.	-	0	ID=cds-102306;Parent=PASSSERD03681.4;ae=true;de=true;minCov=15;pc=1
2	GeMoMa	CDS	127146777	127146847	.	-	2	ID=cds-102305;Parent=PASSSERD03681.4;ae=true;de=true;minCov=12;pc=1
2	GeMoMa	CDS	127151982	127152051	.	-	0	ID=cds-102304;Parent=PASSSERD03681.4;ae=true;de=true;minCov=16;pc=1
2	GeMoMa	CDS	127152685	127152748	.	-	1	ID=cds-102303;Parent=PASSSERD03681.4;ae=true;de=true;minCov=17;pc=1
2	GeMoMa	CDS	127156286	127156368	.	-	0	ID=cds-102302;Parent=PASSSERD03681.4;ae=true;de=true;minCov=13;pc=1
2	GeMoMa	CDS	127169431	127169497	.	-	1	ID=cds-102301;Parent=PASSSERD03681.4;ae=false;de=true;minCov=14;pc=1
2	GeMoMa	CDS	127211066	127211142	.	-	0	ID=cds-102300;Parent=PASSSERD03681.4;ae=false;de=false;minCov=7;pc=1
2	GeMoMa	CDS	127226858	127226964	.	-	2	ID=cds-102299;Parent=PASSSERD03681.4;ae=false;de=false;minCov=0;pc=0
2	GeMoMa	CDS	127232753	127232783	.	-	0	ID=cds-102298;Parent=PASSSERD03681.4;de=false;minCov=3;pc=1
2	AnnotationFinalizer_	five_prime_UTR	127232784	127232980	.	-	.	ID=five_prime_utr-13114;Parent=PASSSERD03681.4
2	AnnotationFinalizer_	five_prime_UTR	127233237	127233484	.	-	.	ID=five_prime_utr-13113;Parent=PASSSERD03681.4
2	AnnotationFinalizer_	three_prime_UTR	127096823	127103194	.	-	.	ID=three_prime_utr-10773;Parent=PASSSERD03681.4
2	GeMoMa	mRNA	127096823	127233484	4316	-	.	ID=PASSSERD03681.5;Parent=PASSSERD03681;aa=832;alternative="montanus_gene-ADAM22";avgCov=18.4804;bestScore=4316;ce=30;evidence=2;iAA=0.9372;lpm=542;maxGap=10;maxScore=4669;minCov=0;minSplitReads=0;nps=0;oldID=onychos_rna-XM_041408701.1_R0;pAA=0.9512;prediction=0;raa=860;rce=30;ref-gene=onychos_gene-ADAM22;start=M;stop=*;sumWeight=1.8;tae=0.8966;tde=0.8966;tie=0.8966;tpc=0.9571
2	GeMoMa	exon	127096823	127103215	.	-	.	ID=nbis-exon-111774;Parent=PASSSERD03681.5;de=false;minCov=3;pc=1
2	GeMoMa	exon	127104478	127104601	.	-	.	ID=nbis-exon-111775;Parent=PASSSERD03681.5;de=false;minCov=3;pc=1
2	GeMoMa	exon	127117110	127117176	.	-	.	ID=nbis-exon-111776;Parent=PASSSERD03681.5;de=false;minCov=3;pc=1
2	GeMoMa	exon	127117742	127117842	.	-	.	ID=nbis-exon-111777;Parent=PASSSERD03681.5;de=false;minCov=3;pc=1
2	GeMoMa	exon	127123669	127123686	.	-	.	ID=nbis-exon-111778;Parent=PASSSERD03681.5;de=false;minCov=3;pc=1
2	GeMoMa	exon	127125106	127125196	.	-	.	ID=nbis-exon-111779;Parent=PASSSERD03681.5;de=false;minCov=3;pc=1
2	GeMoMa	exon	127126044	127126152	.	-	.	ID=nbis-exon-111780;Parent=PASSSERD03681.5;de=false;minCov=3;pc=1
2	GeMoMa	exon	127127134	127127302	.	-	.	ID=nbis-exon-111781;Parent=PASSSERD03681.5;de=false;minCov=3;pc=1
2	GeMoMa	exon	127127968	127128084	.	-	.	ID=nbis-exon-111782;Parent=PASSSERD03681.5;de=false;minCov=3;pc=1
2	GeMoMa	exon	127129157	127129262	.	-	.	ID=nbis-exon-111783;Parent=PASSSERD03681.5;de=false;minCov=3;pc=1
2	GeMoMa	exon	127129785	127129848	.	-	.	ID=nbis-exon-111784;Parent=PASSSERD03681.5;de=false;minCov=3;pc=1
2	GeMoMa	exon	127130109	127130159	.	-	.	ID=nbis-exon-111785;Parent=PASSSERD03681.5;de=false;minCov=3;pc=1
2	GeMoMa	exon	127130383	127130463	.	-	.	ID=nbis-exon-111786;Parent=PASSSERD03681.5;de=false;minCov=3;pc=1
2	GeMoMa	exon	127133187	127133279	.	-	.	ID=nbis-exon-111787;Parent=PASSSERD03681.5;de=false;minCov=3;pc=1
2	GeMoMa	exon	127133715	127133786	.	-	.	ID=nbis-exon-111788;Parent=PASSSERD03681.5;de=false;minCov=3;pc=1
2	GeMoMa	exon	127136504	127136603	.	-	.	ID=nbis-exon-111789;Parent=PASSSERD03681.5;de=false;minCov=3;pc=1
2	GeMoMa	exon	127138501	127138552	.	-	.	ID=nbis-exon-111790;Parent=PASSSERD03681.5;de=false;minCov=3;pc=1
2	GeMoMa	exon	127140331	127140421	.	-	.	ID=nbis-exon-111791;Parent=PASSSERD03681.5;de=false;minCov=3;pc=1
2	GeMoMa	exon	127140844	127140928	.	-	.	ID=nbis-exon-111792;Parent=PASSSERD03681.5;de=false;minCov=3;pc=1
2	GeMoMa	exon	127142860	127143026	.	-	.	ID=nbis-exon-111793;Parent=PASSSERD03681.5;de=false;minCov=3;pc=1
2	GeMoMa	exon	127144042	127144113	.	-	.	ID=nbis-exon-111794;Parent=PASSSERD03681.5;de=false;minCov=3;pc=1
2	GeMoMa	exon	127146210	127146284	.	-	.	ID=nbis-exon-111795;Parent=PASSSERD03681.5;de=false;minCov=3;pc=1
2	GeMoMa	exon	127146777	127146847	.	-	.	ID=nbis-exon-111796;Parent=PASSSERD03681.5;de=false;minCov=3;pc=1
2	GeMoMa	exon	127151982	127152051	.	-	.	ID=nbis-exon-111797;Parent=PASSSERD03681.5;de=false;minCov=3;pc=1
2	GeMoMa	exon	127152685	127152748	.	-	.	ID=nbis-exon-111798;Parent=PASSSERD03681.5;de=false;minCov=3;pc=1
2	GeMoMa	exon	127156286	127156368	.	-	.	ID=nbis-exon-111799;Parent=PASSSERD03681.5;de=false;minCov=3;pc=1
2	GeMoMa	exon	127169431	127169497	.	-	.	ID=nbis-exon-111800;Parent=PASSSERD03681.5;de=false;minCov=3;pc=1
2	GeMoMa	exon	127211066	127211142	.	-	.	ID=nbis-exon-111801;Parent=PASSSERD03681.5;de=false;minCov=3;pc=1
2	GeMoMa	exon	127226858	127226964	.	-	.	ID=nbis-exon-111802;Parent=PASSSERD03681.5;de=false;minCov=3;pc=1
2	GeMoMa	exon	127232753	127232980	.	-	.	ID=nbis-exon-111803;Parent=PASSSERD03681.5;de=false;minCov=3;pc=1
2	GeMoMa	exon	127233237	127233484	.	-	.	ID=nbis-exon-111804;Parent=PASSSERD03681.5;de=false;minCov=3;pc=1
2	GeMoMa	CDS	127103195	127103215	.	-	0	ID=cds-102358;Parent=PASSSERD03681.5;ae=true;minCov=30;pc=1
2	GeMoMa	CDS	127104478	127104601	.	-	1	ID=cds-102357;Parent=PASSSERD03681.5;ae=true;de=true;minCov=20;pc=1
2	GeMoMa	CDS	127117110	127117176	.	-	2	ID=cds-102356;Parent=PASSSERD03681.5;ae=true;de=true;minCov=13;pc=1
2	GeMoMa	CDS	127117742	127117842	.	-	1	ID=cds-102355;Parent=PASSSERD03681.5;ae=true;de=true;minCov=10;pc=1
2	GeMoMa	CDS	127123669	127123686	.	-	1	ID=cds-102354;Parent=PASSSERD03681.5;ae=true;de=true;minCov=6;pc=1
2	GeMoMa	CDS	127125106	127125196	.	-	2	ID=cds-102353;Parent=PASSSERD03681.5;ae=true;de=true;minCov=5;pc=1
2	GeMoMa	CDS	127126044	127126152	.	-	0	ID=cds-102352;Parent=PASSSERD03681.5;ae=true;de=true;minCov=18;pc=1
2	GeMoMa	CDS	127127134	127127302	.	-	1	ID=cds-102351;Parent=PASSSERD03681.5;ae=true;de=true;minCov=25;pc=1
2	GeMoMa	CDS	127127968	127128084	.	-	1	ID=cds-102350;Parent=PASSSERD03681.5;ae=true;de=true;minCov=27;pc=1
2	GeMoMa	CDS	127129157	127129262	.	-	2	ID=cds-102349;Parent=PASSSERD03681.5;ae=true;de=true;minCov=22;pc=1
2	GeMoMa	CDS	127129785	127129848	.	-	0	ID=cds-102348;Parent=PASSSERD03681.5;ae=true;de=true;minCov=6;pc=1
2	GeMoMa	CDS	127130109	127130159	.	-	0	ID=cds-102347;Parent=PASSSERD03681.5;ae=true;de=true;minCov=7;pc=1
2	GeMoMa	CDS	127130383	127130463	.	-	0	ID=cds-102346;Parent=PASSSERD03681.5;ae=true;de=true;minCov=10;pc=1
2	GeMoMa	CDS	127133187	127133279	.	-	0	ID=cds-102345;Parent=PASSSERD03681.5;ae=true;de=true;minCov=12;pc=1
2	GeMoMa	CDS	127133715	127133786	.	-	0	ID=cds-102344;Parent=PASSSERD03681.5;ae=true;de=true;minCov=10;pc=1
2	GeMoMa	CDS	127136504	127136603	.	-	1	ID=cds-102343;Parent=PASSSERD03681.5;ae=true;de=true;minCov=10;pc=1
2	GeMoMa	CDS	127138501	127138552	.	-	2	ID=cds-102342;Parent=PASSSERD03681.5;ae=true;de=true;minCov=15;pc=1
2	GeMoMa	CDS	127140331	127140421	.	-	0	ID=cds-102341;Parent=PASSSERD03681.5;ae=true;de=true;minCov=16;pc=1
2	GeMoMa	CDS	127140844	127140928	.	-	1	ID=cds-102340;Parent=PASSSERD03681.5;ae=true;de=true;minCov=19;pc=1
2	GeMoMa	CDS	127142860	127143026	.	-	0	ID=cds-102339;Parent=PASSSERD03681.5;ae=true;de=true;minCov=15;pc=1
2	GeMoMa	CDS	127144042	127144113	.	-	0	ID=cds-102338;Parent=PASSSERD03681.5;ae=true;de=true;minCov=17;pc=1
2	GeMoMa	CDS	127146210	127146284	.	-	0	ID=cds-102337;Parent=PASSSERD03681.5;ae=true;de=true;minCov=15;pc=1
2	GeMoMa	CDS	127146777	127146847	.	-	2	ID=cds-102336;Parent=PASSSERD03681.5;ae=true;de=true;minCov=12;pc=1
2	GeMoMa	CDS	127151982	127152051	.	-	0	ID=cds-102335;Parent=PASSSERD03681.5;ae=true;de=true;minCov=16;pc=1
2	GeMoMa	CDS	127152685	127152748	.	-	1	ID=cds-102334;Parent=PASSSERD03681.5;ae=true;de=true;minCov=17;pc=1
2	GeMoMa	CDS	127156286	127156368	.	-	0	ID=cds-102333;Parent=PASSSERD03681.5;ae=true;de=true;minCov=13;pc=1
2	GeMoMa	CDS	127169431	127169497	.	-	1	ID=cds-102332;Parent=PASSSERD03681.5;ae=false;de=true;minCov=14;pc=1
2	GeMoMa	CDS	127211066	127211142	.	-	0	ID=cds-102331;Parent=PASSSERD03681.5;ae=false;de=false;minCov=7;pc=1
2	GeMoMa	CDS	127226858	127226964	.	-	2	ID=cds-102330;Parent=PASSSERD03681.5;ae=false;de=false;minCov=0;pc=0
2	GeMoMa	CDS	127232753	127232783	.	-	0	ID=cds-102329;Parent=PASSSERD03681.5;de=false;minCov=3;pc=1
2	AnnotationFinalizer_	five_prime_UTR	127232784	127232980	.	-	.	ID=five_prime_utr-13116;Parent=PASSSERD03681.5
2	AnnotationFinalizer_	five_prime_UTR	127233237	127233484	.	-	.	ID=five_prime_utr-13115;Parent=PASSSERD03681.5
2	AnnotationFinalizer_	three_prime_UTR	127096823	127103194	.	-	.	ID=three_prime_utr-10774;Parent=PASSSERD03681.5
2	GeMoMa	mRNA	127123405	127231648	2049	-	.	ID=PASSSERD03681.1;Parent=PASSSERD03681;aa=761;alternative="onychos_gene-ADAM11";avgCov=16.4612;bestScore=4056;ce=26;evidence=2;iAA=0.523;lpm=29;maxGap=17;maxScore=4185;minCov=0;minSplitReads=0;nps=0;oldID=pyrgi_rna-XM_041462018.1_R1;pAA=0.7019;prediction=1;raa=767;rce=26;ref-gene=pyrgi_gene-ADAM11;start=M;stop=*;sumWeight=2.0;tae=0.8;tde=0.8;tie=0.76;tpc=0.8752
2	GeMoMa	exon	127123405	127123686	.	-	.	ID=nbis-exon-111651;Parent=PASSSERD03681.1;de=false;minCov=0;pc=0
2	GeMoMa	exon	127125106	127125196	.	-	.	ID=nbis-exon-111652;Parent=PASSSERD03681.1;de=false;minCov=0;pc=0
2	GeMoMa	exon	127126044	127126152	.	-	.	ID=nbis-exon-111653;Parent=PASSSERD03681.1;de=false;minCov=0;pc=0
2	GeMoMa	exon	127127134	127127302	.	-	.	ID=nbis-exon-111654;Parent=PASSSERD03681.1;de=false;minCov=0;pc=0
2	GeMoMa	exon	127127968	127128084	.	-	.	ID=nbis-exon-111655;Parent=PASSSERD03681.1;de=false;minCov=0;pc=0
2	GeMoMa	exon	127129157	127129262	.	-	.	ID=nbis-exon-111656;Parent=PASSSERD03681.1;de=false;minCov=0;pc=0
2	GeMoMa	exon	127129785	127129848	.	-	.	ID=nbis-exon-111657;Parent=PASSSERD03681.1;de=false;minCov=0;pc=0
2	GeMoMa	exon	127130109	127130159	.	-	.	ID=nbis-exon-111658;Parent=PASSSERD03681.1;de=false;minCov=0;pc=0
2	GeMoMa	exon	127130383	127130463	.	-	.	ID=nbis-exon-111659;Parent=PASSSERD03681.1;de=false;minCov=0;pc=0
2	GeMoMa	exon	127133187	127133279	.	-	.	ID=nbis-exon-111660;Parent=PASSSERD03681.1;de=false;minCov=0;pc=0
2	GeMoMa	exon	127133715	127133786	.	-	.	ID=nbis-exon-111661;Parent=PASSSERD03681.1;de=false;minCov=0;pc=0
2	GeMoMa	exon	127136504	127136603	.	-	.	ID=nbis-exon-111662;Parent=PASSSERD03681.1;de=false;minCov=0;pc=0
2	GeMoMa	exon	127138501	127138552	.	-	.	ID=nbis-exon-111663;Parent=PASSSERD03681.1;de=false;minCov=0;pc=0
2	GeMoMa	exon	127140331	127140421	.	-	.	ID=nbis-exon-111664;Parent=PASSSERD03681.1;de=false;minCov=0;pc=0
2	GeMoMa	exon	127140844	127140928	.	-	.	ID=nbis-exon-111665;Parent=PASSSERD03681.1;de=false;minCov=0;pc=0
2	GeMoMa	exon	127142860	127143026	.	-	.	ID=nbis-exon-111666;Parent=PASSSERD03681.1;de=false;minCov=0;pc=0
2	GeMoMa	exon	127144042	127144113	.	-	.	ID=nbis-exon-111667;Parent=PASSSERD03681.1;de=false;minCov=0;pc=0
2	GeMoMa	exon	127146210	127146284	.	-	.	ID=nbis-exon-111668;Parent=PASSSERD03681.1;de=false;minCov=0;pc=0
2	GeMoMa	exon	127149758	127149838	.	-	.	ID=nbis-exon-111669;Parent=PASSSERD03681.1;de=false;minCov=0;pc=0
2	GeMoMa	exon	127151263	127151331	.	-	.	ID=nbis-exon-111670;Parent=PASSSERD03681.1;de=false;minCov=0;pc=0
2	GeMoMa	exon	127152685	127152748	.	-	.	ID=nbis-exon-111671;Parent=PASSSERD03681.1;de=false;minCov=0;pc=0
2	GeMoMa	exon	127156286	127156368	.	-	.	ID=nbis-exon-111672;Parent=PASSSERD03681.1;de=false;minCov=0;pc=0
2	GeMoMa	exon	127169431	127169497	.	-	.	ID=nbis-exon-111673;Parent=PASSSERD03681.1;de=false;minCov=0;pc=0
2	GeMoMa	exon	127211066	127211142	.	-	.	ID=nbis-exon-111674;Parent=PASSSERD03681.1;de=false;minCov=0;pc=0
2	GeMoMa	exon	127214237	127214320	.	-	.	ID=nbis-exon-111675;Parent=PASSSERD03681.1;de=false;minCov=0;pc=0
2	GeMoMa	exon	127231598	127231648	.	-	.	ID=nbis-exon-111676;Parent=PASSSERD03681.1;de=false;minCov=0;pc=0
2	GeMoMa	CDS	127123575	127123686	.	-	1	ID=cds-102234;Parent=PASSSERD03681.1;ae=true;minCov=1;pc=1
2	GeMoMa	CDS	127125106	127125196	.	-	2	ID=cds-102233;Parent=PASSSERD03681.1;ae=true;de=true;minCov=5;pc=1
2	GeMoMa	CDS	127126044	127126152	.	-	0	ID=cds-102232;Parent=PASSSERD03681.1;ae=true;de=true;minCov=18;pc=1
2	GeMoMa	CDS	127127134	127127302	.	-	1	ID=cds-102231;Parent=PASSSERD03681.1;ae=true;de=true;minCov=25;pc=1
2	GeMoMa	CDS	127127968	127128084	.	-	1	ID=cds-102230;Parent=PASSSERD03681.1;ae=true;de=true;minCov=27;pc=1
2	GeMoMa	CDS	127129157	127129262	.	-	2	ID=cds-102229;Parent=PASSSERD03681.1;ae=true;de=true;minCov=22;pc=1
2	GeMoMa	CDS	127129785	127129848	.	-	0	ID=cds-102228;Parent=PASSSERD03681.1;ae=true;de=true;minCov=6;pc=1
2	GeMoMa	CDS	127130109	127130159	.	-	0	ID=cds-102227;Parent=PASSSERD03681.1;ae=true;de=true;minCov=7;pc=1
2	GeMoMa	CDS	127130383	127130463	.	-	0	ID=cds-102226;Parent=PASSSERD03681.1;ae=true;de=true;minCov=10;pc=1
2	GeMoMa	CDS	127133187	127133279	.	-	0	ID=cds-102225;Parent=PASSSERD03681.1;ae=true;de=true;minCov=12;pc=1
2	GeMoMa	CDS	127133715	127133786	.	-	0	ID=cds-102224;Parent=PASSSERD03681.1;ae=true;de=true;minCov=10;pc=1
2	GeMoMa	CDS	127136504	127136603	.	-	1	ID=cds-102223;Parent=PASSSERD03681.1;ae=true;de=true;minCov=10;pc=1
2	GeMoMa	CDS	127138501	127138552	.	-	2	ID=cds-102222;Parent=PASSSERD03681.1;ae=true;de=true;minCov=15;pc=1
2	GeMoMa	CDS	127140331	127140421	.	-	0	ID=cds-102221;Parent=PASSSERD03681.1;ae=true;de=true;minCov=16;pc=1
2	GeMoMa	CDS	127140844	127140928	.	-	1	ID=cds-102220;Parent=PASSSERD03681.1;ae=true;de=true;minCov=19;pc=1
2	GeMoMa	CDS	127142860	127143026	.	-	0	ID=cds-102219;Parent=PASSSERD03681.1;ae=true;de=true;minCov=15;pc=1
2	GeMoMa	CDS	127144042	127144113	.	-	0	ID=cds-102218;Parent=PASSSERD03681.1;ae=true;de=true;minCov=17;pc=1
2	GeMoMa	CDS	127146210	127146284	.	-	0	ID=cds-102217;Parent=PASSSERD03681.1;ae=true;de=true;minCov=15;pc=1
2	GeMoMa	CDS	127149758	127149838	.	-	0	ID=cds-102216;Parent=PASSSERD03681.1;ae=false;de=false;minCov=0;pc=0
2	GeMoMa	CDS	127151263	127151331	.	-	0	ID=cds-102215;Parent=PASSSERD03681.1;ae=false;de=false;minCov=0;pc=0
2	GeMoMa	CDS	127152685	127152748	.	-	1	ID=cds-102214;Parent=PASSSERD03681.1;ae=true;de=true;minCov=17;pc=1
2	GeMoMa	CDS	127156286	127156368	.	-	0	ID=cds-102213;Parent=PASSSERD03681.1;ae=true;de=true;minCov=13;pc=1
2	GeMoMa	CDS	127169431	127169497	.	-	1	ID=cds-102212;Parent=PASSSERD03681.1;ae=false;de=true;minCov=14;pc=1
2	GeMoMa	CDS	127211066	127211142	.	-	0	ID=cds-102211;Parent=PASSSERD03681.1;ae=false;de=false;minCov=7;pc=1
2	GeMoMa	CDS	127214237	127214320	.	-	0	ID=cds-102210;Parent=PASSSERD03681.1;ae=false;de=false;minCov=0;pc=0
2	GeMoMa	CDS	127231598	127231648	.	-	0	ID=cds-102209;Parent=PASSSERD03681.1;de=false;minCov=0;pc=0
2	AnnotationFinalizer_	three_prime_UTR	127123405	127123574	.	-	.	ID=three_prime_utr-10770;Parent=PASSSERD03681.1
2	GAF	gene	127233492	127248646	.	-	.	ID=PASSSERD03682;combinedEvidence=4;complete=3;maxEvidence=4;maxTie=1.0;transcripts=3
2	GeMoMa	mRNA	127233492	127248646	3676	-	.	ID=PASSSERD03682.1;Parent=PASSSERD03682;aa=709;alternative="montanus_gene-DBF4,onychos_gene-DBF4,pyrgi_gene-DBF4";avgCov=682.9478;bestScore=3676;ce=12;evidence=4;iAA=1;lpm=709;maxGap=0;maxScore=3676;minCov=189;minSplitReads=340;nps=0;oldID=passerold_transcript:ENSPDOT00000010615_R0;pAA=1;prediction=0;raa=709;rce=12;ref-gene=passerold_gene:ENSPDOG00000007172;start=M;stop=*;sumWeight=3.6;tae=1;tde=1;tie=1;tpc=1
2	GeMoMa	exon	127233492	127235906	.	-	.	ID=nbis-exon-111805;Parent=PASSSERD03682.1;de=true;minCov=189;pc=1
2	GeMoMa	exon	127237060	127237187	.	-	.	ID=nbis-exon-111806;Parent=PASSSERD03682.1;de=true;minCov=189;pc=1
2	GeMoMa	exon	127237507	127237621	.	-	.	ID=nbis-exon-111807;Parent=PASSSERD03682.1;de=true;minCov=189;pc=1
2	GeMoMa	exon	127240003	127240131	.	-	.	ID=nbis-exon-111808;Parent=PASSSERD03682.1;de=true;minCov=189;pc=1
2	GeMoMa	exon	127241768	127241810	.	-	.	ID=nbis-exon-111809;Parent=PASSSERD03682.1;de=true;minCov=189;pc=1
2	GeMoMa	exon	127242088	127242118	.	-	.	ID=nbis-exon-111810;Parent=PASSSERD03682.1;de=true;minCov=189;pc=1
2	GeMoMa	exon	127243576	127243652	.	-	.	ID=nbis-exon-111811;Parent=PASSSERD03682.1;de=true;minCov=189;pc=1
2	GeMoMa	exon	127243795	127243864	.	-	.	ID=nbis-exon-111812;Parent=PASSSERD03682.1;de=true;minCov=189;pc=1
2	GeMoMa	exon	127244397	127244447	.	-	.	ID=nbis-exon-111813;Parent=PASSSERD03682.1;de=true;minCov=189;pc=1
2	GeMoMa	exon	127245545	127245739	.	-	.	ID=nbis-exon-111814;Parent=PASSSERD03682.1;de=true;minCov=189;pc=1
2	GeMoMa	exon	127247115	127247293	.	-	.	ID=nbis-exon-111815;Parent=PASSSERD03682.1;de=true;minCov=189;pc=1
2	GeMoMa	exon	127248466	127248646	.	-	.	ID=nbis-exon-111816;Parent=PASSSERD03682.1;de=true;minCov=189;pc=1
2	GeMoMa	CDS	127234844	127235906	.	-	1	ID=cds-102370;Parent=PASSSERD03682.1;ae=true;minCov=515;pc=1
2	GeMoMa	CDS	127237060	127237187	.	-	0	ID=cds-102369;Parent=PASSSERD03682.1;ae=true;de=true;minCov=587;pc=1
2	GeMoMa	CDS	127237507	127237621	.	-	1	ID=cds-102368;Parent=PASSSERD03682.1;ae=true;de=true;minCov=569;pc=1
2	GeMoMa	CDS	127240003	127240131	.	-	1	ID=cds-102367;Parent=PASSSERD03682.1;ae=true;de=true;minCov=659;pc=1
2	GeMoMa	CDS	127241768	127241810	.	-	2	ID=cds-102366;Parent=PASSSERD03682.1;ae=true;de=true;minCov=650;pc=1
2	GeMoMa	CDS	127242088	127242118	.	-	0	ID=cds-102365;Parent=PASSSERD03682.1;ae=true;de=true;minCov=575;pc=1
2	GeMoMa	CDS	127243576	127243652	.	-	2	ID=cds-102364;Parent=PASSSERD03682.1;ae=true;de=true;minCov=526;pc=1
2	GeMoMa	CDS	127243795	127243864	.	-	0	ID=cds-102363;Parent=PASSSERD03682.1;ae=true;de=true;minCov=510;pc=1
2	GeMoMa	CDS	127244397	127244447	.	-	0	ID=cds-102362;Parent=PASSSERD03682.1;ae=true;de=true;minCov=420;pc=1
2	GeMoMa	CDS	127245545	127245739	.	-	0	ID=cds-102361;Parent=PASSSERD03682.1;ae=true;de=true;minCov=519;pc=1
2	GeMoMa	CDS	127247115	127247293	.	-	2	ID=cds-102360;Parent=PASSSERD03682.1;ae=true;de=true;minCov=359;pc=1
2	GeMoMa	CDS	127248466	127248511	.	-	0	ID=cds-102359;Parent=PASSSERD03682.1;de=true;minCov=189;pc=1
2	AnnotationFinalizer_	five_prime_UTR	127248512	127248646	.	-	.	ID=five_prime_utr-13117;Parent=PASSSERD03682.1
2	AnnotationFinalizer_	three_prime_UTR	127233492	127234843	.	-	.	ID=three_prime_utr-10775;Parent=PASSSERD03682.1
2	GeMoMa	mRNA	127233492	127248646	3642	-	.	ID=PASSSERD03682.2;Parent=PASSSERD03682;aa=710;alternative="onychos_gene-DBF4,pyrgi_gene-DBF4";avgCov=682.1085;bestScore=3642;ce=12;evidence=3;iAA=0.9887;lpm=249;maxGap=0;maxScore=3683;minCov=86;minSplitReads=67;nps=0;oldID=montanus_rna-XM_039710320.1_R0;pAA=0.993;prediction=0;raa=710;rce=12;ref-gene=montanus_gene-DBF4;start=M;stop=*;sumWeight=2.8;tae=1;tde=1;tie=1;tpc=1
2	GeMoMa	exon	127233492	127235906	.	-	.	ID=nbis-exon-111817;Parent=PASSSERD03682.2;de=true;minCov=189;pc=1
2	GeMoMa	exon	127237060	127237187	.	-	.	ID=nbis-exon-111818;Parent=PASSSERD03682.2;de=true;minCov=189;pc=1
2	GeMoMa	exon	127237507	127237621	.	-	.	ID=nbis-exon-111819;Parent=PASSSERD03682.2;de=true;minCov=189;pc=1
2	GeMoMa	exon	127240003	127240131	.	-	.	ID=nbis-exon-111820;Parent=PASSSERD03682.2;de=true;minCov=189;pc=1
2	GeMoMa	exon	127241768	127241813	.	-	.	ID=nbis-exon-111821;Parent=PASSSERD03682.2;de=true;minCov=189;pc=1
2	GeMoMa	exon	127242088	127242118	.	-	.	ID=nbis-exon-111822;Parent=PASSSERD03682.2;de=true;minCov=189;pc=1
2	GeMoMa	exon	127243576	127243652	.	-	.	ID=nbis-exon-111823;Parent=PASSSERD03682.2;de=true;minCov=189;pc=1
2	GeMoMa	exon	127243795	127243864	.	-	.	ID=nbis-exon-111824;Parent=PASSSERD03682.2;de=true;minCov=189;pc=1
2	GeMoMa	exon	127244397	127244447	.	-	.	ID=nbis-exon-111825;Parent=PASSSERD03682.2;de=true;minCov=189;pc=1
2	GeMoMa	exon	127245545	127245739	.	-	.	ID=nbis-exon-111826;Parent=PASSSERD03682.2;de=true;minCov=189;pc=1
2	GeMoMa	exon	127247115	127247293	.	-	.	ID=nbis-exon-111827;Parent=PASSSERD03682.2;de=true;minCov=189;pc=1
2	GeMoMa	exon	127248466	127248646	.	-	.	ID=nbis-exon-111828;Parent=PASSSERD03682.2;de=true;minCov=189;pc=1
2	GeMoMa	CDS	127234844	127235906	.	-	1	ID=cds-102382;Parent=PASSSERD03682.2;ae=true;minCov=515;pc=1
2	GeMoMa	CDS	127237060	127237187	.	-	0	ID=cds-102381;Parent=PASSSERD03682.2;ae=true;de=true;minCov=587;pc=1
2	GeMoMa	CDS	127237507	127237621	.	-	1	ID=cds-102380;Parent=PASSSERD03682.2;ae=true;de=true;minCov=569;pc=1
2	GeMoMa	CDS	127240003	127240131	.	-	1	ID=cds-102379;Parent=PASSSERD03682.2;ae=true;de=true;minCov=659;pc=1
2	GeMoMa	CDS	127241768	127241813	.	-	2	ID=cds-102378;Parent=PASSSERD03682.2;ae=true;de=true;minCov=86;pc=1
2	GeMoMa	CDS	127242088	127242118	.	-	0	ID=cds-102377;Parent=PASSSERD03682.2;ae=true;de=true;minCov=575;pc=1
2	GeMoMa	CDS	127243576	127243652	.	-	2	ID=cds-102376;Parent=PASSSERD03682.2;ae=true;de=true;minCov=526;pc=1
2	GeMoMa	CDS	127243795	127243864	.	-	0	ID=cds-102375;Parent=PASSSERD03682.2;ae=true;de=true;minCov=510;pc=1
2	GeMoMa	CDS	127244397	127244447	.	-	0	ID=cds-102374;Parent=PASSSERD03682.2;ae=true;de=true;minCov=420;pc=1
2	GeMoMa	CDS	127245545	127245739	.	-	0	ID=cds-102373;Parent=PASSSERD03682.2;ae=true;de=true;minCov=519;pc=1
2	GeMoMa	CDS	127247115	127247293	.	-	2	ID=cds-102372;Parent=PASSSERD03682.2;ae=true;de=true;minCov=359;pc=1
2	GeMoMa	CDS	127248466	127248511	.	-	0	ID=cds-102371;Parent=PASSSERD03682.2;de=true;minCov=189;pc=1
2	AnnotationFinalizer_	five_prime_UTR	127248512	127248646	.	-	.	ID=five_prime_utr-13118;Parent=PASSSERD03682.2
2	AnnotationFinalizer_	three_prime_UTR	127233492	127234843	.	-	.	ID=three_prime_utr-10776;Parent=PASSSERD03682.2
2	GeMoMa	mRNA	127233492	127248646	3458	-	.	ID=PASSSERD03682.3;Parent=PASSSERD03682;aa=709;avgCov=682.5618;bestScore=3458;ce=12;evidence=1;iAA=0.9425;lpm=94;maxGap=4;maxScore=3702;minCov=86;minSplitReads=8;nps=0;oldID=onychos_rna-XM_041408906.1_R0;pAA=0.9621;prediction=0;raa=712;rce=12;ref-gene=onychos_gene-DBF4;start=M;stop=*;sumWeight=1.0;tae=1;tde=1;tie=1;tpc=1
2	GeMoMa	exon	127233492	127235906	.	-	.	ID=nbis-exon-111829;Parent=PASSSERD03682.3;de=true;minCov=189;pc=1
2	GeMoMa	exon	127237060	127237187	.	-	.	ID=nbis-exon-111830;Parent=PASSSERD03682.3;de=true;minCov=189;pc=1
2	GeMoMa	exon	127237507	127237621	.	-	.	ID=nbis-exon-111831;Parent=PASSSERD03682.3;de=true;minCov=189;pc=1
2	GeMoMa	exon	127240003	127240131	.	-	.	ID=nbis-exon-111832;Parent=PASSSERD03682.3;de=true;minCov=189;pc=1
2	GeMoMa	exon	127241768	127241813	.	-	.	ID=nbis-exon-111833;Parent=PASSSERD03682.3;de=true;minCov=189;pc=1
2	GeMoMa	exon	127242088	127242118	.	-	.	ID=nbis-exon-111834;Parent=PASSSERD03682.3;de=true;minCov=189;pc=1
2	GeMoMa	exon	127243576	127243652	.	-	.	ID=nbis-exon-111835;Parent=PASSSERD03682.3;de=true;minCov=189;pc=1
2	GeMoMa	exon	127243795	127243864	.	-	.	ID=nbis-exon-111836;Parent=PASSSERD03682.3;de=true;minCov=189;pc=1
2	GeMoMa	exon	127244397	127244447	.	-	.	ID=nbis-exon-111837;Parent=PASSSERD03682.3;de=true;minCov=189;pc=1
2	GeMoMa	exon	127245545	127245739	.	-	.	ID=nbis-exon-111838;Parent=PASSSERD03682.3;de=true;minCov=189;pc=1
2	GeMoMa	exon	127247115	127247290	.	-	.	ID=nbis-exon-111839;Parent=PASSSERD03682.3;de=true;minCov=189;pc=1
2	GeMoMa	exon	127248466	127248646	.	-	.	ID=nbis-exon-111840;Parent=PASSSERD03682.3;de=true;minCov=189;pc=1
2	GeMoMa	CDS	127234844	127235906	.	-	1	ID=cds-102394;Parent=PASSSERD03682.3;ae=true;minCov=515;pc=1
2	GeMoMa	CDS	127237060	127237187	.	-	0	ID=cds-102393;Parent=PASSSERD03682.3;ae=true;de=true;minCov=587;pc=1
2	GeMoMa	CDS	127237507	127237621	.	-	1	ID=cds-102392;Parent=PASSSERD03682.3;ae=true;de=true;minCov=569;pc=1
2	GeMoMa	CDS	127240003	127240131	.	-	1	ID=cds-102391;Parent=PASSSERD03682.3;ae=true;de=true;minCov=659;pc=1
2	GeMoMa	CDS	127241768	127241813	.	-	2	ID=cds-102390;Parent=PASSSERD03682.3;ae=true;de=true;minCov=86;pc=1
2	GeMoMa	CDS	127242088	127242118	.	-	0	ID=cds-102389;Parent=PASSSERD03682.3;ae=true;de=true;minCov=575;pc=1
2	GeMoMa	CDS	127243576	127243652	.	-	2	ID=cds-102388;Parent=PASSSERD03682.3;ae=true;de=true;minCov=526;pc=1
2	GeMoMa	CDS	127243795	127243864	.	-	0	ID=cds-102387;Parent=PASSSERD03682.3;ae=true;de=true;minCov=510;pc=1
2	GeMoMa	CDS	127244397	127244447	.	-	0	ID=cds-102386;Parent=PASSSERD03682.3;ae=true;de=true;minCov=420;pc=1
2	GeMoMa	CDS	127245545	127245739	.	-	0	ID=cds-102385;Parent=PASSSERD03682.3;ae=true;de=true;minCov=519;pc=1
2	GeMoMa	CDS	127247115	127247290	.	-	2	ID=cds-102384;Parent=PASSSERD03682.3;ae=true;de=true;minCov=385;pc=1
2	GeMoMa	CDS	127248466	127248511	.	-	0	ID=cds-102383;Parent=PASSSERD03682.3;de=true;minCov=189;pc=1
2	AnnotationFinalizer_	five_prime_UTR	127248512	127248646	.	-	.	ID=five_prime_utr-13119;Parent=PASSSERD03682.3
2	AnnotationFinalizer_	three_prime_UTR	127233492	127234843	.	-	.	ID=three_prime_utr-10777;Parent=PASSSERD03682.3
2	GAF	gene	127248682	127263044	.	+	.	ID=PASSSERD03683;combinedEvidence=4;complete=4;maxEvidence=4;maxTie=1.0;transcripts=4
2	GeMoMa	mRNA	127248682	127263044	1771	+	.	ID=PASSSERD03683.1;Parent=PASSSERD03683;aa=338;alternative="montanus_gene-SLC25A39,onychos_gene-SLC25A39,onychos_gene-SLC25A40,passerold_gene:ENSPDOG00000008879,pyrgi_gene-SLC25A39";avgCov=52.1519;bestScore=1771;ce=10;evidence=4;iAA=0.9852;lpm=101;maxGap=0;maxScore=1786;minCov=22;minSplitReads=1;nps=0;oldID=montanus_rna-XM_039710341.1_R0;pAA=0.9882;prediction=0;raa=338;rce=10;ref-gene=montanus_gene-SLC25A40;start=M;stop=*;sumWeight=3.6;tae=1;tde=1;tie=1;tpc=1
2	GeMoMa	exon	127248682	127248812	.	+	.	ID=nbis-exon-111841;Parent=PASSSERD03683.1;de=true;minCov=49;pc=1
2	GeMoMa	exon	127249711	127249829	.	+	.	ID=nbis-exon-111842;Parent=PASSSERD03683.1;de=true;minCov=49;pc=1
2	GeMoMa	exon	127250597	127250656	.	+	.	ID=nbis-exon-111843;Parent=PASSSERD03683.1;de=true;minCov=49;pc=1
2	GeMoMa	exon	127251819	127251925	.	+	.	ID=nbis-exon-111844;Parent=PASSSERD03683.1;de=true;minCov=49;pc=1
2	GeMoMa	exon	127253717	127253784	.	+	.	ID=nbis-exon-111845;Parent=PASSSERD03683.1;de=true;minCov=49;pc=1
2	GeMoMa	exon	127255406	127255530	.	+	.	ID=nbis-exon-111846;Parent=PASSSERD03683.1;de=true;minCov=49;pc=1
2	GeMoMa	exon	127256755	127256928	.	+	.	ID=nbis-exon-111847;Parent=PASSSERD03683.1;de=true;minCov=49;pc=1
2	GeMoMa	exon	127259256	127259365	.	+	.	ID=nbis-exon-111848;Parent=PASSSERD03683.1;de=true;minCov=49;pc=1
2	GeMoMa	exon	127259691	127259772	.	+	.	ID=nbis-exon-111849;Parent=PASSSERD03683.1;de=true;minCov=49;pc=1
2	GeMoMa	exon	127261326	127261406	.	+	.	ID=nbis-exon-111850;Parent=PASSSERD03683.1;de=true;minCov=49;pc=1
2	GeMoMa	exon	127262291	127262514	.	+	.	ID=nbis-exon-111851;Parent=PASSSERD03683.1;de=true;minCov=49;pc=1
2	GeMoMa	exon	127262636	127263044	.	+	.	ID=nbis-exon-111852;Parent=PASSSERD03683.1;de=true;minCov=49;pc=1
2	GeMoMa	CDS	127249736	127249829	.	+	0	ID=cds-102395;Parent=PASSSERD03683.1;de=true;minCov=49;pc=1
2	GeMoMa	CDS	127250597	127250656	.	+	2	ID=cds-102396;Parent=PASSSERD03683.1;ae=true;de=true;minCov=40;pc=1
2	GeMoMa	CDS	127251819	127251925	.	+	2	ID=cds-102397;Parent=PASSSERD03683.1;ae=true;de=true;minCov=22;pc=1
2	GeMoMa	CDS	127253717	127253784	.	+	0	ID=cds-102398;Parent=PASSSERD03683.1;ae=true;de=true;minCov=31;pc=1
2	GeMoMa	CDS	127255406	127255530	.	+	1	ID=cds-102399;Parent=PASSSERD03683.1;ae=true;de=true;minCov=35;pc=1
2	GeMoMa	CDS	127256755	127256928	.	+	2	ID=cds-102400;Parent=PASSSERD03683.1;ae=true;de=true;minCov=42;pc=1
2	GeMoMa	CDS	127259256	127259365	.	+	2	ID=cds-102401;Parent=PASSSERD03683.1;ae=true;de=true;minCov=30;pc=1
2	GeMoMa	CDS	127259691	127259772	.	+	0	ID=cds-102402;Parent=PASSSERD03683.1;ae=true;de=true;minCov=60;pc=1
2	GeMoMa	CDS	127261326	127261406	.	+	2	ID=cds-102403;Parent=PASSSERD03683.1;ae=true;de=true;minCov=61;pc=1
2	GeMoMa	CDS	127262291	127262403	.	+	2	ID=cds-102404;Parent=PASSSERD03683.1;ae=true;minCov=68;pc=1
2	AnnotationFinalizer_	five_prime_UTR	127248682	127248812	.	+	.	ID=five_prime_utr-13120;Parent=PASSSERD03683.1
2	AnnotationFinalizer_	five_prime_UTR	127249711	127249735	.	+	.	ID=five_prime_utr-13121;Parent=PASSSERD03683.1
2	AnnotationFinalizer_	three_prime_UTR	127262404	127262514	.	+	.	ID=three_prime_utr-10778;Parent=PASSSERD03683.1
2	AnnotationFinalizer_	three_prime_UTR	127262636	127263044	.	+	.	ID=three_prime_utr-10779;Parent=PASSSERD03683.1
2	GeMoMa	mRNA	127248682	127263044	1575	+	.	ID=PASSSERD03683.2;Parent=PASSSERD03683;aa=307;avgCov=53.5136;bestScore=1575;ce=10;evidence=1;iAA=0.974;lpm=107;maxGap=1;maxScore=1619;minCov=22;minSplitReads=1;nps=0;oldID=pyrgi_rna-XM_041466488.1_R0;pAA=0.9773;prediction=0;raa=308;rce=10;ref-gene=pyrgi_gene-SLC25A40;start=M;stop=*;sumWeight=1.0;tae=1;tde=1;tie=1;tpc=1
2	GeMoMa	exon	127248682	127248812	.	+	.	ID=nbis-exon-111853;Parent=PASSSERD03683.2;de=true;minCov=49;pc=1
2	GeMoMa	exon	127249711	127249829	.	+	.	ID=nbis-exon-111854;Parent=PASSSERD03683.2;de=true;minCov=49;pc=1
2	GeMoMa	exon	127250597	127250656	.	+	.	ID=nbis-exon-111855;Parent=PASSSERD03683.2;de=true;minCov=49;pc=1
2	GeMoMa	exon	127251819	127251925	.	+	.	ID=nbis-exon-111856;Parent=PASSSERD03683.2;de=true;minCov=49;pc=1
2	GeMoMa	exon	127253717	127253784	.	+	.	ID=nbis-exon-111857;Parent=PASSSERD03683.2;de=true;minCov=49;pc=1
2	GeMoMa	exon	127255406	127255530	.	+	.	ID=nbis-exon-111858;Parent=PASSSERD03683.2;de=true;minCov=49;pc=1
2	GeMoMa	exon	127256755	127256928	.	+	.	ID=nbis-exon-111859;Parent=PASSSERD03683.2;de=true;minCov=49;pc=1
2	GeMoMa	exon	127259349	127259365	.	+	.	ID=nbis-exon-111860;Parent=PASSSERD03683.2;de=true;minCov=49;pc=1
2	GeMoMa	exon	127259691	127259772	.	+	.	ID=nbis-exon-111861;Parent=PASSSERD03683.2;de=true;minCov=49;pc=1
2	GeMoMa	exon	127261326	127261406	.	+	.	ID=nbis-exon-111862;Parent=PASSSERD03683.2;de=true;minCov=49;pc=1
2	GeMoMa	exon	127262291	127262514	.	+	.	ID=nbis-exon-111863;Parent=PASSSERD03683.2;de=true;minCov=49;pc=1
2	GeMoMa	exon	127262636	127263044	.	+	.	ID=nbis-exon-111864;Parent=PASSSERD03683.2;de=true;minCov=49;pc=1
2	GeMoMa	CDS	127249736	127249829	.	+	0	ID=cds-102405;Parent=PASSSERD03683.2;de=true;minCov=49;pc=1
2	GeMoMa	CDS	127250597	127250656	.	+	2	ID=cds-102406;Parent=PASSSERD03683.2;ae=true;de=true;minCov=40;pc=1
2	GeMoMa	CDS	127251819	127251925	.	+	2	ID=cds-102407;Parent=PASSSERD03683.2;ae=true;de=true;minCov=22;pc=1
2	GeMoMa	CDS	127253717	127253784	.	+	0	ID=cds-102408;Parent=PASSSERD03683.2;ae=true;de=true;minCov=31;pc=1
2	GeMoMa	CDS	127255406	127255530	.	+	1	ID=cds-102409;Parent=PASSSERD03683.2;ae=true;de=true;minCov=35;pc=1
2	GeMoMa	CDS	127256755	127256928	.	+	2	ID=cds-102410;Parent=PASSSERD03683.2;ae=true;de=true;minCov=42;pc=1
2	GeMoMa	CDS	127259349	127259365	.	+	2	ID=cds-102411;Parent=PASSSERD03683.2;ae=true;de=true;minCov=64;pc=1
2	GeMoMa	CDS	127259691	127259772	.	+	0	ID=cds-102412;Parent=PASSSERD03683.2;ae=true;de=true;minCov=60;pc=1
2	GeMoMa	CDS	127261326	127261406	.	+	2	ID=cds-102413;Parent=PASSSERD03683.2;ae=true;de=true;minCov=61;pc=1
2	GeMoMa	CDS	127262291	127262403	.	+	2	ID=cds-102414;Parent=PASSSERD03683.2;ae=true;minCov=68;pc=1
2	AnnotationFinalizer_	five_prime_UTR	127248682	127248812	.	+	.	ID=five_prime_utr-13122;Parent=PASSSERD03683.2
2	AnnotationFinalizer_	five_prime_UTR	127249711	127249735	.	+	.	ID=five_prime_utr-13123;Parent=PASSSERD03683.2
2	AnnotationFinalizer_	three_prime_UTR	127262404	127262514	.	+	.	ID=three_prime_utr-10780;Parent=PASSSERD03683.2
2	AnnotationFinalizer_	three_prime_UTR	127262636	127263044	.	+	.	ID=three_prime_utr-10781;Parent=PASSSERD03683.2
2	GeMoMa	mRNA	127248682	127263044	1439	+	.	ID=PASSSERD03683.3;Parent=PASSSERD03683;aa=277;avgCov=53.1324;bestScore=1439;ce=8;evidence=1;iAA=0.9748;lpm=69;maxGap=1;maxScore=1477;minCov=25;minSplitReads=12;nps=0;oldID=pyrgi_rna-XM_041466489.1_R0;pAA=0.9748;prediction=0;raa=278;rce=8;ref-gene=pyrgi_gene-SLC25A40;start=M;stop=*;sumWeight=1.0;tae=1;tde=1;tie=1;tpc=1
2	GeMoMa	exon	127248682	127248812	.	+	.	ID=nbis-exon-111865;Parent=PASSSERD03683.3;de=true;minCov=25;pc=1
2	GeMoMa	exon	127249711	127249829	.	+	.	ID=nbis-exon-111866;Parent=PASSSERD03683.3;de=true;minCov=25;pc=1
2	GeMoMa	exon	127250597	127251925	.	+	.	ID=nbis-exon-111867;Parent=PASSSERD03683.3;de=true;minCov=25;pc=1
2	GeMoMa	exon	127253717	127253784	.	+	.	ID=nbis-exon-111868;Parent=PASSSERD03683.3;de=true;minCov=25;pc=1
2	GeMoMa	exon	127255406	127255530	.	+	.	ID=nbis-exon-111869;Parent=PASSSERD03683.3;de=true;minCov=25;pc=1
2	GeMoMa	exon	127256755	127256928	.	+	.	ID=nbis-exon-111870;Parent=PASSSERD03683.3;de=true;minCov=25;pc=1
2	GeMoMa	exon	127259256	127259365	.	+	.	ID=nbis-exon-111871;Parent=PASSSERD03683.3;de=true;minCov=25;pc=1
2	GeMoMa	exon	127259691	127259772	.	+	.	ID=nbis-exon-111872;Parent=PASSSERD03683.3;de=true;minCov=25;pc=1
2	GeMoMa	exon	127261326	127261406	.	+	.	ID=nbis-exon-111873;Parent=PASSSERD03683.3;de=true;minCov=25;pc=1
2	GeMoMa	exon	127262291	127262514	.	+	.	ID=nbis-exon-111874;Parent=PASSSERD03683.3;de=true;minCov=25;pc=1
2	GeMoMa	exon	127262636	127263044	.	+	.	ID=nbis-exon-111875;Parent=PASSSERD03683.3;de=true;minCov=25;pc=1
2	GeMoMa	CDS	127251848	127251925	.	+	0	ID=cds-102415;Parent=PASSSERD03683.3;de=true;minCov=25;pc=1
2	GeMoMa	CDS	127253717	127253784	.	+	0	ID=cds-102416;Parent=PASSSERD03683.3;ae=true;de=true;minCov=31;pc=1
2	GeMoMa	CDS	127255406	127255530	.	+	1	ID=cds-102417;Parent=PASSSERD03683.3;ae=true;de=true;minCov=35;pc=1
2	GeMoMa	CDS	127256755	127256928	.	+	2	ID=cds-102418;Parent=PASSSERD03683.3;ae=true;de=true;minCov=42;pc=1
2	GeMoMa	CDS	127259256	127259365	.	+	2	ID=cds-102419;Parent=PASSSERD03683.3;ae=true;de=true;minCov=30;pc=1
2	GeMoMa	CDS	127259691	127259772	.	+	0	ID=cds-102420;Parent=PASSSERD03683.3;ae=true;de=true;minCov=60;pc=1
2	GeMoMa	CDS	127261326	127261406	.	+	2	ID=cds-102421;Parent=PASSSERD03683.3;ae=true;de=true;minCov=61;pc=1
2	GeMoMa	CDS	127262291	127262403	.	+	2	ID=cds-102422;Parent=PASSSERD03683.3;ae=true;minCov=68;pc=1
2	AnnotationFinalizer_	five_prime_UTR	127248682	127248812	.	+	.	ID=five_prime_utr-13124;Parent=PASSSERD03683.3
2	AnnotationFinalizer_	five_prime_UTR	127249711	127249829	.	+	.	ID=five_prime_utr-13125;Parent=PASSSERD03683.3
2	AnnotationFinalizer_	five_prime_UTR	127250597	127251847	.	+	.	ID=five_prime_utr-13126;Parent=PASSSERD03683.3
2	AnnotationFinalizer_	three_prime_UTR	127262404	127262514	.	+	.	ID=three_prime_utr-10782;Parent=PASSSERD03683.3
2	AnnotationFinalizer_	three_prime_UTR	127262636	127263044	.	+	.	ID=three_prime_utr-10783;Parent=PASSSERD03683.3
2	GeMoMa	mRNA	127248682	127263044	1574	+	.	ID=PASSSERD03683.4;Parent=PASSSERD03683;aa=296;avgCov=50.9448;bestScore=1574;ce=8;evidence=1;iAA=1;lpm=296;maxGap=0;maxScore=1574;minCov=14;minSplitReads=12;nps=0;oldID=passerold_transcript:ENSPDOT00000010650_R0;pAA=1;prediction=0;raa=296;rce=8;ref-gene=passerold_gene:ENSPDOG00000007196;start=M;stop=*;sumWeight=0.8;tae=1;tde=1;tie=1;tpc=1
2	GeMoMa	exon	127248682	127248812	.	+	.	ID=nbis-exon-111876;Parent=PASSSERD03683.4;de=true;minCov=14;pc=1
2	GeMoMa	exon	127249711	127249829	.	+	.	ID=nbis-exon-111877;Parent=PASSSERD03683.4;de=true;minCov=14;pc=1
2	GeMoMa	exon	127250597	127251925	.	+	.	ID=nbis-exon-111878;Parent=PASSSERD03683.4;de=true;minCov=14;pc=1
2	GeMoMa	exon	127253717	127253784	.	+	.	ID=nbis-exon-111879;Parent=PASSSERD03683.4;de=true;minCov=14;pc=1
2	GeMoMa	exon	127255406	127255530	.	+	.	ID=nbis-exon-111880;Parent=PASSSERD03683.4;de=true;minCov=14;pc=1
2	GeMoMa	exon	127256755	127256928	.	+	.	ID=nbis-exon-111881;Parent=PASSSERD03683.4;de=true;minCov=14;pc=1
2	GeMoMa	exon	127259256	127259365	.	+	.	ID=nbis-exon-111882;Parent=PASSSERD03683.4;de=true;minCov=14;pc=1
2	GeMoMa	exon	127259691	127259772	.	+	.	ID=nbis-exon-111883;Parent=PASSSERD03683.4;de=true;minCov=14;pc=1
2	GeMoMa	exon	127261326	127261406	.	+	.	ID=nbis-exon-111884;Parent=PASSSERD03683.4;de=true;minCov=14;pc=1
2	GeMoMa	exon	127262291	127262514	.	+	.	ID=nbis-exon-111885;Parent=PASSSERD03683.4;de=true;minCov=14;pc=1
2	GeMoMa	exon	127262636	127263044	.	+	.	ID=nbis-exon-111886;Parent=PASSSERD03683.4;de=true;minCov=14;pc=1
2	GeMoMa	CDS	127251791	127251925	.	+	0	ID=cds-102423;Parent=PASSSERD03683.4;de=true;minCov=14;pc=1
2	GeMoMa	CDS	127253717	127253784	.	+	0	ID=cds-102424;Parent=PASSSERD03683.4;ae=true;de=true;minCov=31;pc=1
2	GeMoMa	CDS	127255406	127255530	.	+	1	ID=cds-102425;Parent=PASSSERD03683.4;ae=true;de=true;minCov=35;pc=1
2	GeMoMa	CDS	127256755	127256928	.	+	2	ID=cds-102426;Parent=PASSSERD03683.4;ae=true;de=true;minCov=42;pc=1
2	GeMoMa	CDS	127259256	127259365	.	+	2	ID=cds-102427;Parent=PASSSERD03683.4;ae=true;de=true;minCov=30;pc=1
2	GeMoMa	CDS	127259691	127259772	.	+	0	ID=cds-102428;Parent=PASSSERD03683.4;ae=true;de=true;minCov=60;pc=1
2	GeMoMa	CDS	127261326	127261406	.	+	2	ID=cds-102429;Parent=PASSSERD03683.4;ae=true;de=true;minCov=61;pc=1
2	GeMoMa	CDS	127262291	127262403	.	+	2	ID=cds-102430;Parent=PASSSERD03683.4;ae=true;minCov=68;pc=1
2	AnnotationFinalizer_	five_prime_UTR	127248682	127248812	.	+	.	ID=five_prime_utr-13127;Parent=PASSSERD03683.4
2	AnnotationFinalizer_	five_prime_UTR	127249711	127249829	.	+	.	ID=five_prime_utr-13128;Parent=PASSSERD03683.4
2	AnnotationFinalizer_	five_prime_UTR	127250597	127251790	.	+	.	ID=five_prime_utr-13129;Parent=PASSSERD03683.4
2	AnnotationFinalizer_	three_prime_UTR	127262404	127262514	.	+	.	ID=three_prime_utr-10784;Parent=PASSSERD03683.4
2	AnnotationFinalizer_	three_prime_UTR	127262636	127263044	.	+	.	ID=three_prime_utr-10785;Parent=PASSSERD03683.4
2	GAF	gene	127263103	127314306	.	-	.	ID=PASSSERD03684;combinedEvidence=4;complete=3;maxEvidence=4;maxTie=1.0;transcripts=3
2	GeMoMa	mRNA	127263103	127314306	2301	-	.	ID=PASSSERD03684.1;Parent=PASSSERD03684;aa=449;alternative="montanus_gene-RUNDC3A,onychos_gene-RUNDC3A,onychos_gene-RUNDC3B,passerold_gene:ENSPDOG00000007227,pyrgi_gene-RUNDC3B";avgCov=109.68;bestScore=2301;ce=11;evidence=4;iAA=1;lpm=449;maxGap=0;maxScore=2301;minCov=54;minSplitReads=0;nps=0;oldID=montanus_rna-XM_039711329.1_R0;pAA=1;prediction=0;raa=449;rce=11;ref-gene=montanus_gene-RUNDC3B;start=M;stop=*;sumWeight=3.6;tae=1;tde=1;tie=0.9;tpc=1
2	GeMoMa	exon	127263103	127266303	.	-	.	ID=nbis-exon-111887;Parent=PASSSERD03684.1;de=true;minCov=104;pc=1
2	GeMoMa	exon	127267308	127267423	.	-	.	ID=nbis-exon-111888;Parent=PASSSERD03684.1;de=true;minCov=104;pc=1
2	GeMoMa	exon	127267794	127267940	.	-	.	ID=nbis-exon-111889;Parent=PASSSERD03684.1;de=true;minCov=104;pc=1
2	GeMoMa	exon	127283840	127283997	.	-	.	ID=nbis-exon-111890;Parent=PASSSERD03684.1;de=true;minCov=104;pc=1
2	GeMoMa	exon	127288825	127288993	.	-	.	ID=nbis-exon-111891;Parent=PASSSERD03684.1;de=true;minCov=104;pc=1
2	GeMoMa	exon	127290635	127290715	.	-	.	ID=nbis-exon-111892;Parent=PASSSERD03684.1;de=true;minCov=104;pc=1
2	GeMoMa	exon	127293812	127293901	.	-	.	ID=nbis-exon-111893;Parent=PASSSERD03684.1;de=true;minCov=104;pc=1
2	GeMoMa	exon	127296924	127297009	.	-	.	ID=nbis-exon-111894;Parent=PASSSERD03684.1;de=true;minCov=104;pc=1
2	GeMoMa	exon	127299115	127299248	.	-	.	ID=nbis-exon-111895;Parent=PASSSERD03684.1;de=true;minCov=104;pc=1
2	GeMoMa	exon	127307321	127307436	.	-	.	ID=nbis-exon-111896;Parent=PASSSERD03684.1;de=true;minCov=104;pc=1
2	GeMoMa	exon	127314071	127314306	.	-	.	ID=nbis-exon-111897;Parent=PASSSERD03684.1;de=true;minCov=104;pc=1
2	GeMoMa	CDS	127266158	127266303	.	-	2	ID=cds-102441;Parent=PASSSERD03684.1;ae=true;minCov=56;pc=1
2	GeMoMa	CDS	127267308	127267423	.	-	1	ID=cds-102440;Parent=PASSSERD03684.1;ae=true;de=true;minCov=77;pc=1
2	GeMoMa	CDS	127267794	127267940	.	-	1	ID=cds-102439;Parent=PASSSERD03684.1;ae=true;de=true;minCov=54;pc=1
2	GeMoMa	CDS	127283840	127283997	.	-	0	ID=cds-102438;Parent=PASSSERD03684.1;ae=true;de=true;minCov=94;pc=1
2	GeMoMa	CDS	127288825	127288993	.	-	1	ID=cds-102437;Parent=PASSSERD03684.1;ae=true;de=true;minCov=110;pc=1
2	GeMoMa	CDS	127290635	127290715	.	-	1	ID=cds-102436;Parent=PASSSERD03684.1;ae=true;de=true;minCov=101;pc=1
2	GeMoMa	CDS	127293812	127293901	.	-	1	ID=cds-102435;Parent=PASSSERD03684.1;ae=true;de=true;minCov=107;pc=1
2	GeMoMa	CDS	127296924	127297009	.	-	0	ID=cds-102434;Parent=PASSSERD03684.1;ae=true;de=true;minCov=111;pc=1
2	GeMoMa	CDS	127299115	127299248	.	-	2	ID=cds-102433;Parent=PASSSERD03684.1;ae=true;de=true;minCov=113;pc=1
2	GeMoMa	CDS	127307321	127307436	.	-	1	ID=cds-102432;Parent=PASSSERD03684.1;ae=true;de=true;minCov=122;pc=1
2	GeMoMa	CDS	127314071	127314174	.	-	0	ID=cds-102431;Parent=PASSSERD03684.1;de=true;minCov=104;pc=1
2	AnnotationFinalizer_	five_prime_UTR	127314175	127314306	.	-	.	ID=five_prime_utr-13130;Parent=PASSSERD03684.1
2	AnnotationFinalizer_	three_prime_UTR	127263103	127266157	.	-	.	ID=three_prime_utr-10786;Parent=PASSSERD03684.1
2	GeMoMa	mRNA	127263103	127314306	1733	-	.	ID=PASSSERD03684.2;Parent=PASSSERD03684;aa=341;alternative="pyrgi_gene-RUNDC3A";avgCov=103.2952;bestScore=1733;ce=9;evidence=2;iAA=0.9971;lpm=182;maxGap=0;maxScore=1734;minCov=54;minSplitReads=0;nps=0;oldID=onychos_rna-XM_041408854.1_R0;pAA=0.9971;prediction=0;raa=341;rce=9;ref-gene=onychos_gene-RUNDC3B;start=M;stop=*;sumWeight=2.0;tae=1;tde=1;tie=0.875;tpc=1
2	GeMoMa	exon	127263103	127266303	.	-	.	ID=nbis-exon-111898;Parent=PASSSERD03684.2;de=true;minCov=126;pc=1
2	GeMoMa	exon	127267308	127267423	.	-	.	ID=nbis-exon-111899;Parent=PASSSERD03684.2;de=true;minCov=126;pc=1
2	GeMoMa	exon	127267794	127267940	.	-	.	ID=nbis-exon-111900;Parent=PASSSERD03684.2;de=true;minCov=126;pc=1
2	GeMoMa	exon	127283840	127283997	.	-	.	ID=nbis-exon-111901;Parent=PASSSERD03684.2;de=true;minCov=126;pc=1
2	GeMoMa	exon	127288825	127288993	.	-	.	ID=nbis-exon-111902;Parent=PASSSERD03684.2;de=true;minCov=126;pc=1
2	GeMoMa	exon	127290635	127290715	.	-	.	ID=nbis-exon-111903;Parent=PASSSERD03684.2;de=true;minCov=126;pc=1
2	GeMoMa	exon	127293812	127293901	.	-	.	ID=nbis-exon-111904;Parent=PASSSERD03684.2;de=true;minCov=126;pc=1
2	GeMoMa	exon	127296924	127297009	.	-	.	ID=nbis-exon-111905;Parent=PASSSERD03684.2;de=true;minCov=126;pc=1
2	GeMoMa	exon	127299115	127299248	.	-	.	ID=nbis-exon-111906;Parent=PASSSERD03684.2;de=true;minCov=126;pc=1
2	GeMoMa	exon	127307321	127307436	.	-	.	ID=nbis-exon-111907;Parent=PASSSERD03684.2;de=true;minCov=126;pc=1
2	GeMoMa	exon	127314071	127314306	.	-	.	ID=nbis-exon-111908;Parent=PASSSERD03684.2;de=true;minCov=126;pc=1
2	GeMoMa	CDS	127266158	127266303	.	-	2	ID=cds-102450;Parent=PASSSERD03684.2;ae=true;minCov=56;pc=1
2	GeMoMa	CDS	127267308	127267423	.	-	1	ID=cds-102449;Parent=PASSSERD03684.2;ae=true;de=true;minCov=77;pc=1
2	GeMoMa	CDS	127267794	127267940	.	-	1	ID=cds-102448;Parent=PASSSERD03684.2;ae=true;de=true;minCov=54;pc=1
2	GeMoMa	CDS	127283840	127283997	.	-	0	ID=cds-102447;Parent=PASSSERD03684.2;ae=true;de=true;minCov=94;pc=1
2	GeMoMa	CDS	127288825	127288993	.	-	1	ID=cds-102446;Parent=PASSSERD03684.2;ae=true;de=true;minCov=110;pc=1
2	GeMoMa	CDS	127290635	127290715	.	-	1	ID=cds-102445;Parent=PASSSERD03684.2;ae=true;de=true;minCov=101;pc=1
2	GeMoMa	CDS	127293812	127293901	.	-	1	ID=cds-102444;Parent=PASSSERD03684.2;ae=true;de=true;minCov=107;pc=1
2	GeMoMa	CDS	127296924	127297009	.	-	0	ID=cds-102443;Parent=PASSSERD03684.2;ae=true;de=true;minCov=111;pc=1
2	GeMoMa	CDS	127299115	127299144	.	-	0	ID=cds-102442;Parent=PASSSERD03684.2;de=true;minCov=126;pc=1
2	AnnotationFinalizer_	five_prime_UTR	127299145	127299248	.	-	.	ID=five_prime_utr-13133;Parent=PASSSERD03684.2
2	AnnotationFinalizer_	five_prime_UTR	127307321	127307436	.	-	.	ID=five_prime_utr-13132;Parent=PASSSERD03684.2
2	AnnotationFinalizer_	five_prime_UTR	127314071	127314306	.	-	.	ID=five_prime_utr-13131;Parent=PASSSERD03684.2
2	AnnotationFinalizer_	three_prime_UTR	127263103	127266157	.	-	.	ID=three_prime_utr-10787;Parent=PASSSERD03684.2
2	GeMoMa	mRNA	127263103	127314306	1611	-	.	ID=PASSSERD03684.3;Parent=PASSSERD03684;aa=314;avgCov=124.1338;bestScore=1611;ce=9;evidence=1;iAA=1;lpm=314;maxGap=0;maxScore=1611;minCov=24;minSplitReads=15;nps=0;oldID=passerold_transcript:ENSPDOT00000010718_R0;pAA=1;prediction=0;raa=314;rce=9;ref-gene=passerold_gene:ENSPDOG00000007227;start=M;stop=*;sumWeight=0.8;tae=1;tde=1;tie=1;tpc=1
2	GeMoMa	exon	127263103	127266303	.	-	.	ID=nbis-exon-111909;Parent=PASSSERD03684.3;de=true;minCov=104;pc=1
2	GeMoMa	exon	127267308	127267423	.	-	.	ID=nbis-exon-111910;Parent=PASSSERD03684.3;de=true;minCov=104;pc=1
2	GeMoMa	exon	127267794	127267940	.	-	.	ID=nbis-exon-111911;Parent=PASSSERD03684.3;de=true;minCov=104;pc=1
2	GeMoMa	exon	127274178	127274327	.	-	.	ID=nbis-exon-111912;Parent=PASSSERD03684.3;de=true;minCov=104;pc=1
2	GeMoMa	exon	127283840	127283997	.	-	.	ID=nbis-exon-111913;Parent=PASSSERD03684.3;de=true;minCov=104;pc=1
2	GeMoMa	exon	127288825	127288993	.	-	.	ID=nbis-exon-111914;Parent=PASSSERD03684.3;de=true;minCov=104;pc=1
2	GeMoMa	exon	127290635	127290715	.	-	.	ID=nbis-exon-111915;Parent=PASSSERD03684.3;de=true;minCov=104;pc=1
2	GeMoMa	exon	127293812	127293901	.	-	.	ID=nbis-exon-111916;Parent=PASSSERD03684.3;de=true;minCov=104;pc=1
2	GeMoMa	exon	127296924	127297009	.	-	.	ID=nbis-exon-111917;Parent=PASSSERD03684.3;de=true;minCov=104;pc=1
2	GeMoMa	exon	127299115	127299248	.	-	.	ID=nbis-exon-111918;Parent=PASSSERD03684.3;de=true;minCov=104;pc=1
2	GeMoMa	exon	127307321	127307436	.	-	.	ID=nbis-exon-111919;Parent=PASSSERD03684.3;de=true;minCov=104;pc=1
2	GeMoMa	exon	127314071	127314306	.	-	.	ID=nbis-exon-111920;Parent=PASSSERD03684.3;de=true;minCov=104;pc=1
2	GeMoMa	CDS	127274324	127274327	.	-	1	ID=cds-102459;Parent=PASSSERD03684.3;ae=true;minCov=24;pc=1
2	GeMoMa	CDS	127283840	127283997	.	-	0	ID=cds-102458;Parent=PASSSERD03684.3;ae=true;de=true;minCov=94;pc=1
2	GeMoMa	CDS	127288825	127288993	.	-	1	ID=cds-102457;Parent=PASSSERD03684.3;ae=true;de=true;minCov=110;pc=1
2	GeMoMa	CDS	127290635	127290715	.	-	1	ID=cds-102456;Parent=PASSSERD03684.3;ae=true;de=true;minCov=101;pc=1
2	GeMoMa	CDS	127293812	127293901	.	-	1	ID=cds-102455;Parent=PASSSERD03684.3;ae=true;de=true;minCov=107;pc=1
2	GeMoMa	CDS	127296924	127297009	.	-	0	ID=cds-102454;Parent=PASSSERD03684.3;ae=true;de=true;minCov=111;pc=1
2	GeMoMa	CDS	127299115	127299248	.	-	2	ID=cds-102453;Parent=PASSSERD03684.3;ae=true;de=true;minCov=113;pc=1
2	GeMoMa	CDS	127307321	127307436	.	-	1	ID=cds-102452;Parent=PASSSERD03684.3;ae=true;de=true;minCov=122;pc=1
2	GeMoMa	CDS	127314071	127314174	.	-	0	ID=cds-102451;Parent=PASSSERD03684.3;de=true;minCov=104;pc=1
2	AnnotationFinalizer_	five_prime_UTR	127314175	127314306	.	-	.	ID=five_prime_utr-13134;Parent=PASSSERD03684.3
2	AnnotationFinalizer_	three_prime_UTR	127263103	127266303	.	-	.	ID=three_prime_utr-10791;Parent=PASSSERD03684.3
2	AnnotationFinalizer_	three_prime_UTR	127267308	127267423	.	-	.	ID=three_prime_utr-10790;Parent=PASSSERD03684.3
2	AnnotationFinalizer_	three_prime_UTR	127267794	127267940	.	-	.	ID=three_prime_utr-10789;Parent=PASSSERD03684.3
2	AnnotationFinalizer_	three_prime_UTR	127274178	127274323	.	-	.	ID=three_prime_utr-10788;Parent=PASSSERD03684.3
2	GAF	gene	127305139	127374034	.	+	.	ID=PASSSERD03685;combinedEvidence=4;complete=3;maxEvidence=4;maxTie=1.0;transcripts=3
2	GeMoMa	mRNA	127305139	127374034	2955	+	.	ID=PASSSERD03685.2;Parent=PASSSERD03685;aa=1180;alternative="pyrgi_gene-ABCB11";avgCov=1698.6472;bestScore=6773;ce=27;evidence=2;iAA=0.4816;lpm=50;maxGap=90;maxScore=6864;minCov=0;minSplitReads=0;nps=0;oldID=onychos_rna-XM_041403313.1_R1;pAA=0.6055;prediction=1;raa=1351;rce=28;ref-gene=onychos_gene-ABCB11;start=M;stop=*;sumWeight=2.0;tae=0.8462;tde=0.8077;tie=0.7692;tpc=0.9528
2	GeMoMa	exon	127305139	127305216	.	+	.	ID=nbis-exon-111949;Parent=PASSSERD03685.2;de=false;minCov=0;pc=0
2	GeMoMa	exon	127312664	127312691	.	+	.	ID=nbis-exon-111950;Parent=PASSSERD03685.2;de=false;minCov=0;pc=0
2	GeMoMa	exon	127325123	127325150	.	+	.	ID=nbis-exon-111951;Parent=PASSSERD03685.2;de=false;minCov=0;pc=0
2	GeMoMa	exon	127336497	127336529	.	+	.	ID=nbis-exon-111952;Parent=PASSSERD03685.2;de=false;minCov=0;pc=0
2	GeMoMa	exon	127346880	127347071	.	+	.	ID=nbis-exon-111953;Parent=PASSSERD03685.2;de=false;minCov=0;pc=0
2	GeMoMa	exon	127347748	127347919	.	+	.	ID=nbis-exon-111954;Parent=PASSSERD03685.2;de=false;minCov=0;pc=0
2	GeMoMa	exon	127349047	127349171	.	+	.	ID=nbis-exon-111955;Parent=PASSSERD03685.2;de=false;minCov=0;pc=0
2	GeMoMa	exon	127349897	127350068	.	+	.	ID=nbis-exon-111956;Parent=PASSSERD03685.2;de=false;minCov=0;pc=0
2	GeMoMa	exon	127351664	127351777	.	+	.	ID=nbis-exon-111957;Parent=PASSSERD03685.2;de=false;minCov=0;pc=0
2	GeMoMa	exon	127352135	127352245	.	+	.	ID=nbis-exon-111958;Parent=PASSSERD03685.2;de=false;minCov=0;pc=0
2	GeMoMa	exon	127353310	127353435	.	+	.	ID=nbis-exon-111959;Parent=PASSSERD03685.2;de=false;minCov=0;pc=0
2	GeMoMa	exon	127353629	127353832	.	+	.	ID=nbis-exon-111960;Parent=PASSSERD03685.2;de=false;minCov=0;pc=0
2	GeMoMa	exon	127354197	127354367	.	+	.	ID=nbis-exon-111961;Parent=PASSSERD03685.2;de=false;minCov=0;pc=0
2	GeMoMa	exon	127355548	127355709	.	+	.	ID=nbis-exon-111962;Parent=PASSSERD03685.2;de=false;minCov=0;pc=0
2	GeMoMa	exon	127356744	127356803	.	+	.	ID=nbis-exon-111963;Parent=PASSSERD03685.2;de=false;minCov=0;pc=0
2	GeMoMa	exon	127358251	127358397	.	+	.	ID=nbis-exon-111964;Parent=PASSSERD03685.2;de=false;minCov=0;pc=0
2	GeMoMa	exon	127358730	127358834	.	+	.	ID=nbis-exon-111965;Parent=PASSSERD03685.2;de=false;minCov=0;pc=0
2	GeMoMa	exon	127360070	127360147	.	+	.	ID=nbis-exon-111966;Parent=PASSSERD03685.2;de=false;minCov=0;pc=0
2	GeMoMa	exon	127361550	127361633	.	+	.	ID=nbis-exon-111967;Parent=PASSSERD03685.2;de=false;minCov=0;pc=0
2	GeMoMa	exon	127362652	127362855	.	+	.	ID=nbis-exon-111968;Parent=PASSSERD03685.2;de=false;minCov=0;pc=0
2	GeMoMa	exon	127364673	127364773	.	+	.	ID=nbis-exon-111969;Parent=PASSSERD03685.2;de=false;minCov=0;pc=0
2	GeMoMa	exon	127365752	127365892	.	+	.	ID=nbis-exon-111970;Parent=PASSSERD03685.2;de=false;minCov=0;pc=0
2	GeMoMa	exon	127367008	127367164	.	+	.	ID=nbis-exon-111971;Parent=PASSSERD03685.2;de=false;minCov=0;pc=0
2	GeMoMa	exon	127367475	127367672	.	+	.	ID=nbis-exon-111972;Parent=PASSSERD03685.2;de=false;minCov=0;pc=0
2	GeMoMa	exon	127369396	127369602	.	+	.	ID=nbis-exon-111973;Parent=PASSSERD03685.2;de=false;minCov=0;pc=0
2	GeMoMa	exon	127370525	127370671	.	+	.	ID=nbis-exon-111974;Parent=PASSSERD03685.2;de=false;minCov=0;pc=0
2	GeMoMa	exon	127372051	127374034	.	+	.	ID=nbis-exon-111975;Parent=PASSSERD03685.2;de=false;minCov=0;pc=0
2	GeMoMa	CDS	127305139	127305216	.	+	0	ID=cds-102487;Parent=PASSSERD03685.2;de=false;minCov=0;pc=0
2	GeMoMa	CDS	127312664	127312691	.	+	0	ID=cds-102488;Parent=PASSSERD03685.2;ae=false;de=false;minCov=0;pc=0
2	GeMoMa	CDS	127325123	127325150	.	+	2	ID=cds-102489;Parent=PASSSERD03685.2;ae=false;de=false;minCov=0;pc=0
2	GeMoMa	CDS	127336497	127336529	.	+	1	ID=cds-102490;Parent=PASSSERD03685.2;ae=false;de=false;minCov=0;pc=0
2	GeMoMa	CDS	127346880	127347071	.	+	1	ID=cds-102491;Parent=PASSSERD03685.2;ae=true;de=true;minCov=954;pc=1
2	GeMoMa	CDS	127347748	127347919	.	+	1	ID=cds-102492;Parent=PASSSERD03685.2;ae=true;de=true;minCov=1224;pc=1
2	GeMoMa	CDS	127349047	127349171	.	+	0	ID=cds-102493;Parent=PASSSERD03685.2;ae=true;de=true;minCov=1251;pc=1
2	GeMoMa	CDS	127349897	127350068	.	+	1	ID=cds-102494;Parent=PASSSERD03685.2;ae=true;de=true;minCov=1176;pc=1
2	GeMoMa	CDS	127351664	127351777	.	+	0	ID=cds-102495;Parent=PASSSERD03685.2;ae=true;de=true;minCov=1357;pc=1
2	GeMoMa	CDS	127352135	127352245	.	+	0	ID=cds-102496;Parent=PASSSERD03685.2;ae=true;de=true;minCov=1590;pc=1
2	GeMoMa	CDS	127353310	127353435	.	+	0	ID=cds-102497;Parent=PASSSERD03685.2;ae=true;de=true;minCov=1583;pc=1
2	GeMoMa	CDS	127353629	127353832	.	+	0	ID=cds-102498;Parent=PASSSERD03685.2;ae=true;de=true;minCov=1545;pc=1
2	GeMoMa	CDS	127354197	127354367	.	+	0	ID=cds-102499;Parent=PASSSERD03685.2;ae=true;de=true;minCov=1424;pc=1
2	GeMoMa	CDS	127355548	127355709	.	+	0	ID=cds-102500;Parent=PASSSERD03685.2;ae=true;de=true;minCov=1563;pc=1
2	GeMoMa	CDS	127356744	127356803	.	+	0	ID=cds-102501;Parent=PASSSERD03685.2;ae=false;de=false;minCov=2;pc=1
2	GeMoMa	CDS	127358251	127358397	.	+	0	ID=cds-102502;Parent=PASSSERD03685.2;ae=true;de=true;minCov=1866;pc=1
2	GeMoMa	CDS	127358730	127358834	.	+	0	ID=cds-102503;Parent=PASSSERD03685.2;ae=true;de=true;minCov=2003;pc=1
2	GeMoMa	CDS	127360070	127360147	.	+	0	ID=cds-102504;Parent=PASSSERD03685.2;ae=true;de=true;minCov=1919;pc=1
2	GeMoMa	CDS	127361550	127361633	.	+	0	ID=cds-102505;Parent=PASSSERD03685.2;ae=true;de=true;minCov=1855;pc=1
2	GeMoMa	CDS	127362652	127362855	.	+	0	ID=cds-102506;Parent=PASSSERD03685.2;ae=true;de=true;minCov=1360;pc=1
2	GeMoMa	CDS	127364673	127364773	.	+	0	ID=cds-102507;Parent=PASSSERD03685.2;ae=true;de=true;minCov=1926;pc=1
2	GeMoMa	CDS	127365752	127365892	.	+	1	ID=cds-102508;Parent=PASSSERD03685.2;ae=true;de=true;minCov=1799;pc=1
2	GeMoMa	CDS	127367008	127367164	.	+	1	ID=cds-102509;Parent=PASSSERD03685.2;ae=true;de=true;minCov=1979;pc=1
2	GeMoMa	CDS	127367475	127367672	.	+	0	ID=cds-102510;Parent=PASSSERD03685.2;ae=true;de=true;minCov=2228;pc=1
2	GeMoMa	CDS	127369396	127369602	.	+	0	ID=cds-102511;Parent=PASSSERD03685.2;ae=true;de=true;minCov=2085;pc=1
2	GeMoMa	CDS	127370525	127370671	.	+	0	ID=cds-102512;Parent=PASSSERD03685.2;ae=true;de=true;minCov=1005;pc=1
2	GeMoMa	CDS	127372051	127372245	.	+	0	ID=cds-102513;Parent=PASSSERD03685.2;ae=true;minCov=625;pc=1
2	AnnotationFinalizer_	three_prime_UTR	127372246	127374034	.	+	.	ID=three_prime_utr-10793;Parent=PASSSERD03685.2
2	GeMoMa	mRNA	127337398	127374034	6563	+	.	ID=PASSSERD03685.1;Parent=PASSSERD03685;aa=1306;alternative="montanus_gene-ABCB1,onychos_gene-ABCB1,pyrgi_gene-ABCB1";avgCov=1762.9581;bestScore=6563;ce=27;evidence=4;iAA=1;lpm=1306;maxGap=0;maxScore=6563;minCov=625;minSplitReads=916;nps=0;oldID=passerold_transcript:ENSPDOT00000010789_R0;pAA=1;prediction=0;raa=1306;rce=27;ref-gene=passerold_gene:ENSPDOG00000007296;start=M;stop=*;sumWeight=3.6;tae=1;tde=1;tie=1;tpc=1
2	GeMoMa	exon	127337398	127337514	.	+	.	ID=nbis-exon-111921;Parent=PASSSERD03685.1;de=true;minCov=1396;pc=1
2	GeMoMa	exon	127337945	127338060	.	+	.	ID=nbis-exon-111922;Parent=PASSSERD03685.1;de=true;minCov=1396;pc=1
2	GeMoMa	exon	127338806	127338866	.	+	.	ID=nbis-exon-111923;Parent=PASSSERD03685.1;de=true;minCov=1396;pc=1
2	GeMoMa	exon	127340159	127340306	.	+	.	ID=nbis-exon-111924;Parent=PASSSERD03685.1;de=true;minCov=1396;pc=1
2	GeMoMa	exon	127343181	127343241	.	+	.	ID=nbis-exon-111925;Parent=PASSSERD03685.1;de=true;minCov=1396;pc=1
2	GeMoMa	exon	127346880	127347071	.	+	.	ID=nbis-exon-111926;Parent=PASSSERD03685.1;de=true;minCov=1396;pc=1
2	GeMoMa	exon	127347748	127347919	.	+	.	ID=nbis-exon-111927;Parent=PASSSERD03685.1;de=true;minCov=1396;pc=1
2	GeMoMa	exon	127349047	127349171	.	+	.	ID=nbis-exon-111928;Parent=PASSSERD03685.1;de=true;minCov=1396;pc=1
2	GeMoMa	exon	127349897	127350068	.	+	.	ID=nbis-exon-111929;Parent=PASSSERD03685.1;de=true;minCov=1396;pc=1
2	GeMoMa	exon	127351664	127351777	.	+	.	ID=nbis-exon-111930;Parent=PASSSERD03685.1;de=true;minCov=1396;pc=1
2	GeMoMa	exon	127352135	127352245	.	+	.	ID=nbis-exon-111931;Parent=PASSSERD03685.1;de=true;minCov=1396;pc=1
2	GeMoMa	exon	127353310	127353435	.	+	.	ID=nbis-exon-111932;Parent=PASSSERD03685.1;de=true;minCov=1396;pc=1
2	GeMoMa	exon	127353629	127353832	.	+	.	ID=nbis-exon-111933;Parent=PASSSERD03685.1;de=true;minCov=1396;pc=1
2	GeMoMa	exon	127354197	127354367	.	+	.	ID=nbis-exon-111934;Parent=PASSSERD03685.1;de=true;minCov=1396;pc=1
2	GeMoMa	exon	127355548	127355709	.	+	.	ID=nbis-exon-111935;Parent=PASSSERD03685.1;de=true;minCov=1396;pc=1
2	GeMoMa	exon	127357240	127357482	.	+	.	ID=nbis-exon-111936;Parent=PASSSERD03685.1;de=true;minCov=1396;pc=1
2	GeMoMa	exon	127358251	127358397	.	+	.	ID=nbis-exon-111937;Parent=PASSSERD03685.1;de=true;minCov=1396;pc=1
2	GeMoMa	exon	127358730	127358834	.	+	.	ID=nbis-exon-111938;Parent=PASSSERD03685.1;de=true;minCov=1396;pc=1
2	GeMoMa	exon	127360070	127360147	.	+	.	ID=nbis-exon-111939;Parent=PASSSERD03685.1;de=true;minCov=1396;pc=1
2	GeMoMa	exon	127361550	127361633	.	+	.	ID=nbis-exon-111940;Parent=PASSSERD03685.1;de=true;minCov=1396;pc=1
2	GeMoMa	exon	127362652	127362855	.	+	.	ID=nbis-exon-111941;Parent=PASSSERD03685.1;de=true;minCov=1396;pc=1
2	GeMoMa	exon	127364673	127364773	.	+	.	ID=nbis-exon-111942;Parent=PASSSERD03685.1;de=true;minCov=1396;pc=1
2	GeMoMa	exon	127365752	127365892	.	+	.	ID=nbis-exon-111943;Parent=PASSSERD03685.1;de=true;minCov=1396;pc=1
2	GeMoMa	exon	127367008	127367164	.	+	.	ID=nbis-exon-111944;Parent=PASSSERD03685.1;de=true;minCov=1396;pc=1
2	GeMoMa	exon	127367475	127367672	.	+	.	ID=nbis-exon-111945;Parent=PASSSERD03685.1;de=true;minCov=1396;pc=1
2	GeMoMa	exon	127369396	127369602	.	+	.	ID=nbis-exon-111946;Parent=PASSSERD03685.1;de=true;minCov=1396;pc=1
2	GeMoMa	exon	127370525	127370671	.	+	.	ID=nbis-exon-111947;Parent=PASSSERD03685.1;de=true;minCov=1396;pc=1
2	GeMoMa	exon	127372051	127374034	.	+	.	ID=nbis-exon-111948;Parent=PASSSERD03685.1;de=true;minCov=1396;pc=1
2	GeMoMa	CDS	127337969	127338060	.	+	0	ID=cds-102460;Parent=PASSSERD03685.1;de=true;minCov=1396;pc=1
2	GeMoMa	CDS	127338806	127338866	.	+	1	ID=cds-102461;Parent=PASSSERD03685.1;ae=true;de=true;minCov=1106;pc=1
2	GeMoMa	CDS	127340159	127340306	.	+	0	ID=cds-102462;Parent=PASSSERD03685.1;ae=true;de=true;minCov=939;pc=1
2	GeMoMa	CDS	127343181	127343241	.	+	2	ID=cds-102463;Parent=PASSSERD03685.1;ae=true;de=true;minCov=923;pc=1
2	GeMoMa	CDS	127346880	127347071	.	+	1	ID=cds-102464;Parent=PASSSERD03685.1;ae=true;de=true;minCov=954;pc=1
2	GeMoMa	CDS	127347748	127347919	.	+	1	ID=cds-102465;Parent=PASSSERD03685.1;ae=true;de=true;minCov=1224;pc=1
2	GeMoMa	CDS	127349047	127349171	.	+	0	ID=cds-102466;Parent=PASSSERD03685.1;ae=true;de=true;minCov=1251;pc=1
2	GeMoMa	CDS	127349897	127350068	.	+	1	ID=cds-102467;Parent=PASSSERD03685.1;ae=true;de=true;minCov=1176;pc=1
2	GeMoMa	CDS	127351664	127351777	.	+	0	ID=cds-102468;Parent=PASSSERD03685.1;ae=true;de=true;minCov=1357;pc=1
2	GeMoMa	CDS	127352135	127352245	.	+	0	ID=cds-102469;Parent=PASSSERD03685.1;ae=true;de=true;minCov=1590;pc=1
2	GeMoMa	CDS	127353310	127353435	.	+	0	ID=cds-102470;Parent=PASSSERD03685.1;ae=true;de=true;minCov=1583;pc=1
2	GeMoMa	CDS	127353629	127353832	.	+	0	ID=cds-102471;Parent=PASSSERD03685.1;ae=true;de=true;minCov=1545;pc=1
2	GeMoMa	CDS	127354197	127354367	.	+	0	ID=cds-102472;Parent=PASSSERD03685.1;ae=true;de=true;minCov=1424;pc=1
2	GeMoMa	CDS	127355548	127355709	.	+	0	ID=cds-102473;Parent=PASSSERD03685.1;ae=true;de=true;minCov=1563;pc=1
2	GeMoMa	CDS	127357240	127357482	.	+	0	ID=cds-102474;Parent=PASSSERD03685.1;ae=true;de=true;minCov=1577;pc=1
2	GeMoMa	CDS	127358251	127358397	.	+	0	ID=cds-102475;Parent=PASSSERD03685.1;ae=true;de=true;minCov=1866;pc=1
2	GeMoMa	CDS	127358730	127358834	.	+	0	ID=cds-102476;Parent=PASSSERD03685.1;ae=true;de=true;minCov=2003;pc=1
2	GeMoMa	CDS	127360070	127360147	.	+	0	ID=cds-102477;Parent=PASSSERD03685.1;ae=true;de=true;minCov=1919;pc=1
2	GeMoMa	CDS	127361550	127361633	.	+	0	ID=cds-102478;Parent=PASSSERD03685.1;ae=true;de=true;minCov=1855;pc=1
2	GeMoMa	CDS	127362652	127362855	.	+	0	ID=cds-102479;Parent=PASSSERD03685.1;ae=true;de=true;minCov=1360;pc=1
2	GeMoMa	CDS	127364673	127364773	.	+	0	ID=cds-102480;Parent=PASSSERD03685.1;ae=true;de=true;minCov=1926;pc=1
2	GeMoMa	CDS	127365752	127365892	.	+	1	ID=cds-102481;Parent=PASSSERD03685.1;ae=true;de=true;minCov=1799;pc=1
2	GeMoMa	CDS	127367008	127367164	.	+	1	ID=cds-102482;Parent=PASSSERD03685.1;ae=true;de=true;minCov=1979;pc=1
2	GeMoMa	CDS	127367475	127367672	.	+	0	ID=cds-102483;Parent=PASSSERD03685.1;ae=true;de=true;minCov=2228;pc=1
2	GeMoMa	CDS	127369396	127369602	.	+	0	ID=cds-102484;Parent=PASSSERD03685.1;ae=true;de=true;minCov=2085;pc=1
2	GeMoMa	CDS	127370525	127370671	.	+	0	ID=cds-102485;Parent=PASSSERD03685.1;ae=true;de=true;minCov=1005;pc=1
2	GeMoMa	CDS	127372051	127372245	.	+	0	ID=cds-102486;Parent=PASSSERD03685.1;ae=true;minCov=625;pc=1
2	AnnotationFinalizer_	five_prime_UTR	127337398	127337514	.	+	.	ID=five_prime_utr-13135;Parent=PASSSERD03685.1
2	AnnotationFinalizer_	five_prime_UTR	127337945	127337968	.	+	.	ID=five_prime_utr-13136;Parent=PASSSERD03685.1
2	AnnotationFinalizer_	three_prime_UTR	127372246	127374034	.	+	.	ID=three_prime_utr-10792;Parent=PASSSERD03685.1
2	GeMoMa	mRNA	127337398	127374034	3630	+	.	ID=PASSSERD03685.3;Parent=PASSSERD03685;aa=1188;alternative="montanus_gene-ABCB5";avgCov=1812.5979;bestScore=5863;ce=24;evidence=2;iAA=0.5943;lpm=22;maxGap=9;maxScore=5947;minCov=625;minSplitReads=973;nps=0;oldID=onychos_rna-XM_041418262.1_R1;pAA=0.7229;prediction=1;raa=1187;rce=24;ref-gene=onychos_gene-ABCB5;start=M;stop=*;sumWeight=1.8;tae=1;tde=1;tie=1;tpc=1
2	GeMoMa	exon	127337398	127337514	.	+	.	ID=nbis-exon-111976;Parent=PASSSERD03685.3;de=true;minCov=1004;pc=1
2	GeMoMa	exon	127337945	127338060	.	+	.	ID=nbis-exon-111977;Parent=PASSSERD03685.3;de=true;minCov=1004;pc=1
2	GeMoMa	exon	127338806	127338866	.	+	.	ID=nbis-exon-111978;Parent=PASSSERD03685.3;de=true;minCov=1004;pc=1
2	GeMoMa	exon	127340159	127340306	.	+	.	ID=nbis-exon-111979;Parent=PASSSERD03685.3;de=true;minCov=1004;pc=1
2	GeMoMa	exon	127343181	127343241	.	+	.	ID=nbis-exon-111980;Parent=PASSSERD03685.3;de=true;minCov=1004;pc=1
2	GeMoMa	exon	127346880	127347071	.	+	.	ID=nbis-exon-111981;Parent=PASSSERD03685.3;de=true;minCov=1004;pc=1
2	GeMoMa	exon	127347748	127347919	.	+	.	ID=nbis-exon-111982;Parent=PASSSERD03685.3;de=true;minCov=1004;pc=1
2	GeMoMa	exon	127349047	127349171	.	+	.	ID=nbis-exon-111983;Parent=PASSSERD03685.3;de=true;minCov=1004;pc=1
2	GeMoMa	exon	127349897	127350068	.	+	.	ID=nbis-exon-111984;Parent=PASSSERD03685.3;de=true;minCov=1004;pc=1
2	GeMoMa	exon	127351664	127351777	.	+	.	ID=nbis-exon-111985;Parent=PASSSERD03685.3;de=true;minCov=1004;pc=1
2	GeMoMa	exon	127352135	127352245	.	+	.	ID=nbis-exon-111986;Parent=PASSSERD03685.3;de=true;minCov=1004;pc=1
2	GeMoMa	exon	127353310	127353435	.	+	.	ID=nbis-exon-111987;Parent=PASSSERD03685.3;de=true;minCov=1004;pc=1
2	GeMoMa	exon	127353629	127353832	.	+	.	ID=nbis-exon-111988;Parent=PASSSERD03685.3;de=true;minCov=1004;pc=1
2	GeMoMa	exon	127354197	127354367	.	+	.	ID=nbis-exon-111989;Parent=PASSSERD03685.3;de=true;minCov=1004;pc=1
2	GeMoMa	exon	127355548	127355709	.	+	.	ID=nbis-exon-111990;Parent=PASSSERD03685.3;de=true;minCov=1004;pc=1
2	GeMoMa	exon	127357240	127357482	.	+	.	ID=nbis-exon-111991;Parent=PASSSERD03685.3;de=true;minCov=1004;pc=1
2	GeMoMa	exon	127358251	127358397	.	+	.	ID=nbis-exon-111992;Parent=PASSSERD03685.3;de=true;minCov=1004;pc=1
2	GeMoMa	exon	127358730	127358834	.	+	.	ID=nbis-exon-111993;Parent=PASSSERD03685.3;de=true;minCov=1004;pc=1
2	GeMoMa	exon	127360070	127360147	.	+	.	ID=nbis-exon-111994;Parent=PASSSERD03685.3;de=true;minCov=1004;pc=1
2	GeMoMa	exon	127361550	127361633	.	+	.	ID=nbis-exon-111995;Parent=PASSSERD03685.3;de=true;minCov=1004;pc=1
2	GeMoMa	exon	127362652	127362855	.	+	.	ID=nbis-exon-111996;Parent=PASSSERD03685.3;de=true;minCov=1004;pc=1
2	GeMoMa	exon	127364673	127364773	.	+	.	ID=nbis-exon-111997;Parent=PASSSERD03685.3;de=true;minCov=1004;pc=1
2	GeMoMa	exon	127365752	127365892	.	+	.	ID=nbis-exon-111998;Parent=PASSSERD03685.3;de=true;minCov=1004;pc=1
2	GeMoMa	exon	127367008	127367164	.	+	.	ID=nbis-exon-111999;Parent=PASSSERD03685.3;de=true;minCov=1004;pc=1
2	GeMoMa	exon	127367475	127367672	.	+	.	ID=nbis-exon-112000;Parent=PASSSERD03685.3;de=true;minCov=1004;pc=1
2	GeMoMa	exon	127369396	127369602	.	+	.	ID=nbis-exon-112001;Parent=PASSSERD03685.3;de=true;minCov=1004;pc=1
2	GeMoMa	exon	127370525	127370671	.	+	.	ID=nbis-exon-112002;Parent=PASSSERD03685.3;de=true;minCov=1004;pc=1
2	GeMoMa	exon	127372051	127374034	.	+	.	ID=nbis-exon-112003;Parent=PASSSERD03685.3;de=true;minCov=1004;pc=1
2	GeMoMa	CDS	127343234	127343241	.	+	0	ID=cds-102514;Parent=PASSSERD03685.3;de=true;minCov=1004;pc=1
2	GeMoMa	CDS	127346880	127347071	.	+	1	ID=cds-102515;Parent=PASSSERD03685.3;ae=true;de=true;minCov=954;pc=1
2	GeMoMa	CDS	127347748	127347919	.	+	1	ID=cds-102516;Parent=PASSSERD03685.3;ae=true;de=true;minCov=1224;pc=1
2	GeMoMa	CDS	127349047	127349171	.	+	0	ID=cds-102517;Parent=PASSSERD03685.3;ae=true;de=true;minCov=1251;pc=1
2	GeMoMa	CDS	127349897	127350068	.	+	1	ID=cds-102518;Parent=PASSSERD03685.3;ae=true;de=true;minCov=1176;pc=1
2	GeMoMa	CDS	127351664	127351777	.	+	0	ID=cds-102519;Parent=PASSSERD03685.3;ae=true;de=true;minCov=1357;pc=1
2	GeMoMa	CDS	127352135	127352245	.	+	0	ID=cds-102520;Parent=PASSSERD03685.3;ae=true;de=true;minCov=1590;pc=1
2	GeMoMa	CDS	127353310	127353435	.	+	0	ID=cds-102521;Parent=PASSSERD03685.3;ae=true;de=true;minCov=1583;pc=1
2	GeMoMa	CDS	127353629	127353832	.	+	0	ID=cds-102522;Parent=PASSSERD03685.3;ae=true;de=true;minCov=1545;pc=1
2	GeMoMa	CDS	127354197	127354367	.	+	0	ID=cds-102523;Parent=PASSSERD03685.3;ae=true;de=true;minCov=1424;pc=1
2	GeMoMa	CDS	127355548	127355709	.	+	0	ID=cds-102524;Parent=PASSSERD03685.3;ae=true;de=true;minCov=1563;pc=1
2	GeMoMa	CDS	127357240	127357482	.	+	0	ID=cds-102525;Parent=PASSSERD03685.3;ae=true;de=true;minCov=1577;pc=1
2	GeMoMa	CDS	127358251	127358397	.	+	0	ID=cds-102526;Parent=PASSSERD03685.3;ae=true;de=true;minCov=1866;pc=1
2	GeMoMa	CDS	127358730	127358834	.	+	0	ID=cds-102527;Parent=PASSSERD03685.3;ae=true;de=true;minCov=2003;pc=1
2	GeMoMa	CDS	127360070	127360147	.	+	0	ID=cds-102528;Parent=PASSSERD03685.3;ae=true;de=true;minCov=1919;pc=1
2	GeMoMa	CDS	127361550	127361633	.	+	0	ID=cds-102529;Parent=PASSSERD03685.3;ae=true;de=true;minCov=1855;pc=1
2	GeMoMa	CDS	127362652	127362855	.	+	0	ID=cds-102530;Parent=PASSSERD03685.3;ae=true;de=true;minCov=1360;pc=1
2	GeMoMa	CDS	127364673	127364773	.	+	0	ID=cds-102531;Parent=PASSSERD03685.3;ae=true;de=true;minCov=1926;pc=1
2	GeMoMa	CDS	127365752	127365892	.	+	1	ID=cds-102532;Parent=PASSSERD03685.3;ae=true;de=true;minCov=1799;pc=1
2	GeMoMa	CDS	127367008	127367164	.	+	1	ID=cds-102533;Parent=PASSSERD03685.3;ae=true;de=true;minCov=1979;pc=1
2	GeMoMa	CDS	127367475	127367672	.	+	0	ID=cds-102534;Parent=PASSSERD03685.3;ae=true;de=true;minCov=2228;pc=1
2	GeMoMa	CDS	127369396	127369602	.	+	0	ID=cds-102535;Parent=PASSSERD03685.3;ae=true;de=true;minCov=2085;pc=1
2	GeMoMa	CDS	127370525	127370671	.	+	0	ID=cds-102536;Parent=PASSSERD03685.3;ae=true;de=true;minCov=1005;pc=1
2	GeMoMa	CDS	127372051	127372245	.	+	0	ID=cds-102537;Parent=PASSSERD03685.3;ae=true;minCov=625;pc=1
2	AnnotationFinalizer_	five_prime_UTR	127337398	127337514	.	+	.	ID=five_prime_utr-13137;Parent=PASSSERD03685.3
2	AnnotationFinalizer_	five_prime_UTR	127337945	127338060	.	+	.	ID=five_prime_utr-13138;Parent=PASSSERD03685.3
2	AnnotationFinalizer_	five_prime_UTR	127338806	127338866	.	+	.	ID=five_prime_utr-13139;Parent=PASSSERD03685.3
2	AnnotationFinalizer_	five_prime_UTR	127340159	127340306	.	+	.	ID=five_prime_utr-13140;Parent=PASSSERD03685.3
2	AnnotationFinalizer_	five_prime_UTR	127343181	127343233	.	+	.	ID=five_prime_utr-13141;Parent=PASSSERD03685.3
2	AnnotationFinalizer_	three_prime_UTR	127372246	127374034	.	+	.	ID=three_prime_utr-10794;Parent=PASSSERD03685.3
2	miniprot	gene	127400742	127412330	2867	-	.	ID=nbisL1-mrna-167;Target=5388at9126 36 608;identity=0.9203;positive=0.9532;rank=1
2	miniprot	mRNA	127400742	127412330	2867	-	.	ID=MP000167;Parent=nbisL1-mrna-167;Target=5388at9126 36 608;identity=0.9203;positive=0.9532;rank=1
2	miniprot	exon	127400742	127400744	169	-	.	ID=IDmodified-exon-346;Parent=MP000167;Target=5388at9126 36 76;identity=0.8000;rank=1
2	miniprot	exon	127401986	127402105	169	-	.	ID=IDmodified-exon-347;Parent=MP000167;Target=5388at9126 36 76;identity=0.8000;rank=1
2	miniprot	exon	127402278	127402371	169	-	.	ID=IDmodified-exon-348;Parent=MP000167;Target=5388at9126 36 76;identity=0.8000;rank=1
2	miniprot	exon	127403169	127403247	169	-	.	ID=IDmodified-exon-349;Parent=MP000167;Target=5388at9126 36 76;identity=0.8000;rank=1
2	miniprot	exon	127405094	127405217	169	-	.	ID=IDmodified-exon-350;Parent=MP000167;Target=5388at9126 36 76;identity=0.8000;rank=1
2	miniprot	exon	127406501	127406631	169	-	.	ID=IDmodified-exon-351;Parent=MP000167;Target=5388at9126 36 76;identity=0.8000;rank=1
2	miniprot	exon	127406881	127406988	169	-	.	ID=IDmodified-exon-352;Parent=MP000167;Target=5388at9126 36 76;identity=0.8000;rank=1
2	miniprot	exon	127407088	127407171	169	-	.	ID=IDmodified-exon-353;Parent=MP000167;Target=5388at9126 36 76;identity=0.8000;rank=1
2	miniprot	exon	127407801	127407902	169	-	.	ID=IDmodified-exon-354;Parent=MP000167;Target=5388at9126 36 76;identity=0.8000;rank=1
2	miniprot	exon	127408320	127408445	169	-	.	ID=IDmodified-exon-355;Parent=MP000167;Target=5388at9126 36 76;identity=0.8000;rank=1
2	miniprot	exon	127408539	127408632	169	-	.	ID=IDmodified-exon-356;Parent=MP000167;Target=5388at9126 36 76;identity=0.8000;rank=1
2	miniprot	exon	127410101	127410209	169	-	.	ID=IDmodified-exon-357;Parent=MP000167;Target=5388at9126 36 76;identity=0.8000;rank=1
2	miniprot	exon	127410776	127410900	169	-	.	ID=IDmodified-exon-358;Parent=MP000167;Target=5388at9126 36 76;identity=0.8000;rank=1
2	miniprot	exon	127411084	127411265	169	-	.	ID=IDmodified-exon-359;Parent=MP000167;Target=5388at9126 36 76;identity=0.8000;rank=1
2	miniprot	exon	127412196	127412330	169	-	.	ID=IDmodified-exon-360;Parent=MP000167;Target=5388at9126 36 76;identity=0.8000;rank=1
2	miniprot	CDS	127400742	127400862	184	-	1	ID=IDmodified-cds-360;Parent=MP000167;Target=5388at9126 569 608;identity=0.8462;rank=1
2	miniprot	CDS	127401986	127402105	207	-	1	ID=IDmodified-cds-359;Parent=MP000167;Target=5388at9126 529 568;identity=0.9500;rank=1
2	miniprot	CDS	127402278	127402371	158	-	2	ID=IDmodified-cds-358;Parent=MP000167;Target=5388at9126 498 528;identity=1.0000;rank=1
2	miniprot	CDS	127403169	127403247	149	-	0	ID=IDmodified-cds-357;Parent=MP000167;Target=5388at9126 472 497;identity=1.0000;rank=1
2	miniprot	CDS	127405094	127405217	236	-	1	ID=IDmodified-cds-356;Parent=MP000167;Target=5388at9126 430 471;identity=1.0000;rank=1
2	miniprot	CDS	127406501	127406631	224	-	0	ID=IDmodified-cds-355;Parent=MP000167;Target=5388at9126 387 429;identity=0.9773;rank=1
2	miniprot	CDS	127406881	127406988	162	-	0	ID=IDmodified-cds-354;Parent=MP000167;Target=5388at9126 351 386;identity=0.8333;rank=1
2	miniprot	CDS	127407088	127407171	142	-	0	ID=IDmodified-cds-353;Parent=MP000167;Target=5388at9126 323 350;identity=0.9643;rank=1
2	miniprot	CDS	127407801	127407902	175	-	0	ID=IDmodified-cds-352;Parent=MP000167;Target=5388at9126 289 322;identity=0.9412;rank=1
2	miniprot	CDS	127408320	127408445	194	-	0	ID=IDmodified-cds-351;Parent=MP000167;Target=5388at9126 247 288;identity=0.9286;rank=1
2	miniprot	CDS	127408539	127408632	150	-	1	ID=IDmodified-cds-350;Parent=MP000167;Target=5388at9126 215 246;identity=0.8710;rank=1
2	miniprot	CDS	127410101	127410209	178	-	2	ID=IDmodified-cds-349;Parent=MP000167;Target=5388at9126 179 214;identity=0.9167;rank=1
2	miniprot	CDS	127410776	127410900	201	-	1	ID=IDmodified-cds-348;Parent=MP000167;Target=5388at9126 137 178;identity=0.8810;rank=1
```
