## Supplemental file 2 for "Rapid genome functional annotation pipeline anchored to the House sparrow (*Passer domesticus*, Linnaeus 1758) genome reannotation": PasserD.gff (part 37 of 129)

```
2	miniprot	CDS	127411084	127411265	338	-	0	ID=IDmodified-cds-347;Parent=MP000167;Target=5388at9126 77 136;identity=0.9344;rank=1
2	miniprot	CDS	127412196	127412330	169	-	0	ID=IDmodified-cds-346;Parent=MP000167;Target=5388at9126 36 76;identity=0.8000;rank=1
2	miniprot	stop_codon	127400742	127400744	0	-	0	ID=stop_codon-142;Parent=MP000167;rank=1
2	GAF	gene	127419174	127430961	.	+	.	ID=PASSSERD03686;combinedEvidence=4;complete=1;maxEvidence=4;maxTie=1.0;transcripts=1
2	GeMoMa	mRNA	127419174	127430961	1326	+	.	ID=PASSSERD03686.1;Parent=PASSSERD03686;aa=252;alternative="onychos_gene-OLAH,passerold_gene:ENSPDOG00000007691,pyrgi_gene-OLAH";avgCov=19.459;bestScore=1326;ce=6;evidence=4;iAA=1;lpm=252;maxGap=0;maxScore=1326;minCov=9;minSplitReads=14;nps=0;oldID=montanus_rna-XM_039712913.1_R0;pAA=1;prediction=0;raa=252;rce=6;ref-gene=montanus_gene-OLAH;start=M;stop=*;sumWeight=3.6;tae=1;tde=1;tie=1;tpc=1
2	GeMoMa	exon	127419174	127419325	.	+	.	ID=nbis-exon-112004;Parent=PASSSERD03686.1;de=true;minCov=13;pc=1
2	GeMoMa	exon	127425584	127425715	.	+	.	ID=nbis-exon-112005;Parent=PASSSERD03686.1;de=true;minCov=13;pc=1
2	GeMoMa	exon	127427351	127427489	.	+	.	ID=nbis-exon-112006;Parent=PASSSERD03686.1;de=true;minCov=13;pc=1
2	GeMoMa	exon	127428071	127428170	.	+	.	ID=nbis-exon-112007;Parent=PASSSERD03686.1;de=true;minCov=13;pc=1
2	GeMoMa	exon	127429186	127429355	.	+	.	ID=nbis-exon-112008;Parent=PASSSERD03686.1;de=true;minCov=13;pc=1
2	GeMoMa	exon	127430260	127430345	.	+	.	ID=nbis-exon-112009;Parent=PASSSERD03686.1;de=true;minCov=13;pc=1
2	GeMoMa	exon	127430590	127430961	.	+	.	ID=nbis-exon-112010;Parent=PASSSERD03686.1;de=true;minCov=13;pc=1
2	GeMoMa	CDS	127425586	127425715	.	+	0	ID=cds-102538;Parent=PASSSERD03686.1;de=true;minCov=13;pc=1
2	GeMoMa	CDS	127427351	127427489	.	+	2	ID=cds-102539;Parent=PASSSERD03686.1;ae=true;de=true;minCov=9;pc=1
2	GeMoMa	CDS	127428071	127428170	.	+	1	ID=cds-102540;Parent=PASSSERD03686.1;ae=true;de=true;minCov=16;pc=1
2	GeMoMa	CDS	127429186	127429355	.	+	0	ID=cds-102541;Parent=PASSSERD03686.1;ae=true;de=true;minCov=13;pc=1
2	GeMoMa	CDS	127430260	127430345	.	+	1	ID=cds-102542;Parent=PASSSERD03686.1;ae=true;de=true;minCov=11;pc=1
2	GeMoMa	CDS	127430590	127430720	.	+	2	ID=cds-102543;Parent=PASSSERD03686.1;ae=true;minCov=15;pc=1
2	AnnotationFinalizer_	five_prime_UTR	127419174	127419325	.	+	.	ID=five_prime_utr-13142;Parent=PASSSERD03686.1
2	AnnotationFinalizer_	five_prime_UTR	127425584	127425585	.	+	.	ID=five_prime_utr-13143;Parent=PASSSERD03686.1
2	AnnotationFinalizer_	three_prime_UTR	127430721	127430961	.	+	.	ID=three_prime_utr-10795;Parent=PASSSERD03686.1
2	GAF	gene	127431096	127470937	.	-	.	ID=PASSSERD03687;combinedEvidence=3;complete=2;maxEvidence=3;maxTie=1.0;transcripts=2
2	GeMoMa	mRNA	127431096	127439461	461	-	.	ID=PASSSERD03687.2;Parent=PASSSERD03687;aa=89;alternative="onychos_gene-ACBD7";avgCov=55.8876;bestScore=461;ce=4;evidence=2;iAA=1;lpm=89;maxGap=0;maxScore=461;minCov=38;minSplitReads=38;nps=0;oldID=montanus_rna-XM_039712931.1_R0;pAA=1;prediction=0;raa=89;rce=4;ref-gene=montanus_gene-ACBD7;start=M;stop=*;sumWeight=1.8;tae=1;tde=1;tie=1;tpc=1
2	GeMoMa	exon	127431096	127431378	.	-	.	ID=nbis-exon-112020;Parent=PASSSERD03687.2;de=true;minCov=40;pc=1
2	GeMoMa	exon	127431466	127431528	.	-	.	ID=nbis-exon-112021;Parent=PASSSERD03687.2;de=true;minCov=40;pc=1
2	GeMoMa	exon	127431632	127431749	.	-	.	ID=nbis-exon-112022;Parent=PASSSERD03687.2;de=true;minCov=40;pc=1
2	GeMoMa	exon	127438957	127439461	.	-	.	ID=nbis-exon-112023;Parent=PASSSERD03687.2;de=true;minCov=40;pc=1
2	GeMoMa	CDS	127431305	127431378	.	-	2	ID=cds-102551;Parent=PASSSERD03687.2;ae=true;minCov=60;pc=1
2	GeMoMa	CDS	127431466	127431528	.	-	2	ID=cds-102550;Parent=PASSSERD03687.2;ae=true;de=true;minCov=54;pc=1
2	GeMoMa	CDS	127431632	127431749	.	-	0	ID=cds-102549;Parent=PASSSERD03687.2;ae=true;de=true;minCov=38;pc=1
2	GeMoMa	CDS	127438957	127438968	.	-	0	ID=cds-102548;Parent=PASSSERD03687.2;de=true;minCov=40;pc=1
2	AnnotationFinalizer_	five_prime_UTR	127438969	127439461	.	-	.	ID=five_prime_utr-13150;Parent=PASSSERD03687.2
2	AnnotationFinalizer_	three_prime_UTR	127431096	127431304	.	-	.	ID=three_prime_utr-10797;Parent=PASSSERD03687.2
2	GeMoMa	mRNA	127431096	127470937	290	-	.	ID=PASSSERD03687.1;Parent=PASSSERD03687;aa=93;alternative="montanus_gene-DBI,pyrgi_gene-DBI";avgCov=51.8746;bestScore=442;ce=4;evidence=3;iAA=0.6129;lpm=9;maxGap=5;maxScore=451;minCov=2;minSplitReads=0;nps=0;oldID=onychos_rna-XM_041406357.1_R1;pAA=0.7312;prediction=1;raa=88;rce=4;ref-gene=onychos_gene-DBI;start=M;stop=*;sumWeight=2.8;tae=1;tde=0.6667;tie=0.6667;tpc=1
2	GeMoMa	exon	127431096	127431378	.	-	.	ID=nbis-exon-112011;Parent=PASSSERD03687.1;de=false;minCov=2;pc=1
2	GeMoMa	exon	127431466	127431528	.	-	.	ID=nbis-exon-112012;Parent=PASSSERD03687.1;de=false;minCov=2;pc=1
2	GeMoMa	exon	127431632	127431749	.	-	.	ID=nbis-exon-112013;Parent=PASSSERD03687.1;de=false;minCov=2;pc=1
2	GeMoMa	exon	127450860	127452690	.	-	.	ID=nbis-exon-112014;Parent=PASSSERD03687.1;de=false;minCov=2;pc=1
2	GeMoMa	exon	127454864	127455034	.	-	.	ID=nbis-exon-112015;Parent=PASSSERD03687.1;de=false;minCov=2;pc=1
2	GeMoMa	exon	127458478	127458586	.	-	.	ID=nbis-exon-112016;Parent=PASSSERD03687.1;de=false;minCov=2;pc=1
2	GeMoMa	exon	127459762	127461018	.	-	.	ID=nbis-exon-112017;Parent=PASSSERD03687.1;de=false;minCov=2;pc=1
2	GeMoMa	exon	127465010	127465154	.	-	.	ID=nbis-exon-112018;Parent=PASSSERD03687.1;de=false;minCov=2;pc=1
2	GeMoMa	exon	127470144	127470937	.	-	.	ID=nbis-exon-112019;Parent=PASSSERD03687.1;de=false;minCov=2;pc=1
2	GeMoMa	CDS	127431305	127431378	.	-	2	ID=cds-102547;Parent=PASSSERD03687.1;ae=true;minCov=60;pc=1
2	GeMoMa	CDS	127431466	127431528	.	-	2	ID=cds-102546;Parent=PASSSERD03687.1;ae=true;de=true;minCov=54;pc=1
2	GeMoMa	CDS	127431632	127431749	.	-	0	ID=cds-102545;Parent=PASSSERD03687.1;ae=true;de=true;minCov=38;pc=1
2	GeMoMa	CDS	127450860	127450883	.	-	0	ID=cds-102544;Parent=PASSSERD03687.1;de=false;minCov=2;pc=1
2	AnnotationFinalizer_	five_prime_UTR	127450884	127452690	.	-	.	ID=five_prime_utr-13149;Parent=PASSSERD03687.1
2	AnnotationFinalizer_	five_prime_UTR	127454864	127455034	.	-	.	ID=five_prime_utr-13148;Parent=PASSSERD03687.1
2	AnnotationFinalizer_	five_prime_UTR	127458478	127458586	.	-	.	ID=five_prime_utr-13147;Parent=PASSSERD03687.1
2	AnnotationFinalizer_	five_prime_UTR	127459762	127461018	.	-	.	ID=five_prime_utr-13146;Parent=PASSSERD03687.1
2	AnnotationFinalizer_	five_prime_UTR	127465010	127465154	.	-	.	ID=five_prime_utr-13145;Parent=PASSSERD03687.1
2	AnnotationFinalizer_	five_prime_UTR	127470144	127470937	.	-	.	ID=five_prime_utr-13144;Parent=PASSSERD03687.1
2	AnnotationFinalizer_	three_prime_UTR	127431096	127431304	.	-	.	ID=three_prime_utr-10796;Parent=PASSSERD03687.1
2	GAF	gene	127441453	127450637	.	+	.	ID=PASSSERD03688;combinedEvidence=1;complete=1;maxEvidence=1;maxTie=NA;transcripts=1
2	GeMoMa	mRNA	127441453	127450637	1406	+	.	ID=PASSSERD03688.1;Parent=PASSSERD03688;aa=283;avgCov=349.9364;bestScore=1406;ce=1;evidence=1;iAA=0.9788;lpm=159;maxGap=0;maxScore=1443;minCov=86;minSplitReads=NA;nps=0;oldID=pyrgi_rna-XM_041487730.1_R0;pAA=0.9894;prediction=0;raa=283;rce=1;ref-gene=pyrgi_gene-RPP38;start=M;stop=*;sumWeight=1.0;tae=NA;tde=NA;tie=NA;tpc=1
2	GeMoMa	exon	127441453	127450637	.	+	.	ID=nbis-exon-112024;Parent=PASSSERD03688.1;minCov=86;pc=1
2	GeMoMa	CDS	127442962	127443810	.	+	0	ID=cds-102552;Parent=PASSSERD03688.1;minCov=86;pc=1
2	AnnotationFinalizer_	five_prime_UTR	127441453	127442961	.	+	.	ID=five_prime_utr-13151;Parent=PASSSERD03688.1
2	AnnotationFinalizer_	three_prime_UTR	127443811	127450637	.	+	.	ID=three_prime_utr-10798;Parent=PASSSERD03688.1
2	GAF	gene	127441453	127475515	.	-	.	ID=PASSSERD03689;combinedEvidence=3;complete=1;maxEvidence=3;maxTie=0.9091;transcripts=1
2	GeMoMa	mRNA	127441453	127475515	2420	-	.	ID=PASSSERD03689.1;Parent=PASSSERD03689;aa=493;alternative="onychos_gene-NMT2,pyrgi_gene-NMT2";avgCov=453.3895;bestScore=2420;ce=12;evidence=3;iAA=0.9344;lpm=465;maxGap=10;maxScore=2622;minCov=1;minSplitReads=0;nps=0;oldID=montanus_rna-XM_039712893.1_R0;pAA=0.9602;prediction=0;raa=499;rce=12;ref-gene=montanus_gene-NMT2;start=M;stop=*;sumWeight=2.8;tae=0.9091;tde=0.9091;tie=0.9091;tpc=1
2	GeMoMa	exon	127441453	127448307	.	-	.	ID=nbis-exon-112025;Parent=PASSSERD03689.1;de=false;minCov=1;pc=1
2	GeMoMa	exon	127448506	127448643	.	-	.	ID=nbis-exon-112026;Parent=PASSSERD03689.1;de=false;minCov=1;pc=1
2	GeMoMa	exon	127452523	127452690	.	-	.	ID=nbis-exon-112027;Parent=PASSSERD03689.1;de=false;minCov=1;pc=1
2	GeMoMa	exon	127454864	127455034	.	-	.	ID=nbis-exon-112028;Parent=PASSSERD03689.1;de=false;minCov=1;pc=1
2	GeMoMa	exon	127458478	127458586	.	-	.	ID=nbis-exon-112029;Parent=PASSSERD03689.1;de=false;minCov=1;pc=1
2	GeMoMa	exon	127459762	127459932	.	-	.	ID=nbis-exon-112030;Parent=PASSSERD03689.1;de=false;minCov=1;pc=1
2	GeMoMa	exon	127460489	127460605	.	-	.	ID=nbis-exon-112031;Parent=PASSSERD03689.1;de=false;minCov=1;pc=1
2	GeMoMa	exon	127460712	127460803	.	-	.	ID=nbis-exon-112032;Parent=PASSSERD03689.1;de=false;minCov=1;pc=1
2	GeMoMa	exon	127460900	127461018	.	-	.	ID=nbis-exon-112033;Parent=PASSSERD03689.1;de=false;minCov=1;pc=1
2	GeMoMa	exon	127465010	127465154	.	-	.	ID=nbis-exon-112034;Parent=PASSSERD03689.1;de=false;minCov=1;pc=1
2	GeMoMa	exon	127470144	127470279	.	-	.	ID=nbis-exon-112035;Parent=PASSSERD03689.1;de=false;minCov=1;pc=1
2	GeMoMa	exon	127475054	127475515	.	-	.	ID=nbis-exon-112036;Parent=PASSSERD03689.1;de=false;minCov=1;pc=1
2	GeMoMa	CDS	127448287	127448307	.	-	0	ID=cds-102564;Parent=PASSSERD03689.1;ae=true;minCov=565;pc=1
2	GeMoMa	CDS	127448506	127448643	.	-	0	ID=cds-102563;Parent=PASSSERD03689.1;ae=true;de=true;minCov=498;pc=1
2	GeMoMa	CDS	127452523	127452690	.	-	0	ID=cds-102562;Parent=PASSSERD03689.1;ae=true;de=true;minCov=447;pc=1
2	GeMoMa	CDS	127454864	127455034	.	-	0	ID=cds-102561;Parent=PASSSERD03689.1;ae=true;de=true;minCov=431;pc=1
2	GeMoMa	CDS	127458478	127458586	.	-	1	ID=cds-102560;Parent=PASSSERD03689.1;ae=true;de=true;minCov=447;pc=1
2	GeMoMa	CDS	127459762	127459932	.	-	1	ID=cds-102559;Parent=PASSSERD03689.1;ae=true;de=true;minCov=421;pc=1
2	GeMoMa	CDS	127460489	127460605	.	-	1	ID=cds-102558;Parent=PASSSERD03689.1;ae=true;de=true;minCov=421;pc=1
2	GeMoMa	CDS	127460712	127460803	.	-	0	ID=cds-102557;Parent=PASSSERD03689.1;ae=true;de=true;minCov=390;pc=1
2	GeMoMa	CDS	127460900	127461018	.	-	2	ID=cds-102556;Parent=PASSSERD03689.1;ae=true;de=true;minCov=475;pc=1
2	GeMoMa	CDS	127465010	127465154	.	-	0	ID=cds-102555;Parent=PASSSERD03689.1;ae=true;de=true;minCov=448;pc=1
2	GeMoMa	CDS	127470144	127470279	.	-	1	ID=cds-102554;Parent=PASSSERD03689.1;ae=false;de=true;minCov=80;pc=1
2	GeMoMa	CDS	127475054	127475145	.	-	0	ID=cds-102553;Parent=PASSSERD03689.1;de=false;minCov=1;pc=1
2	AnnotationFinalizer_	five_prime_UTR	127475146	127475515	.	-	.	ID=five_prime_utr-13152;Parent=PASSSERD03689.1
2	AnnotationFinalizer_	three_prime_UTR	127441453	127448286	.	-	.	ID=three_prime_utr-10799;Parent=PASSSERD03689.1
2	GAF	gene	127487763	127576238	.	-	.	ID=PASSSERD03690;combinedEvidence=4;complete=1;maxEvidence=4;maxTie=0.8571;transcripts=1
2	GeMoMa	mRNA	127487763	127576238	4668	-	.	ID=PASSSERD03690.1;Parent=PASSSERD03690;aa=896;alternative="onychos_gene-FAM171A1,passerold_gene:ENSPDOG00000008148,pyrgi_gene-FAM171A1";avgCov=94.9918;bestScore=4668;ce=8;evidence=4;iAA=1;lpm=896;maxGap=0;maxScore=4668;minCov=46;minSplitReads=0;nps=0;oldID=montanus_rna-XM_039712862.1_R0;pAA=1;prediction=0;raa=896;rce=8;ref-gene=montanus_gene-FAM171A1;start=M;stop=*;sumWeight=3.6;tae=0.8571;tde=0.8571;tie=0.8571;tpc=1
2	GeMoMa	exon	127487763	127492135	.	-	.	ID=nbis-exon-112037;Parent=PASSSERD03690.1;de=false;minCov=47;pc=1
2	GeMoMa	exon	127492772	127492886	.	-	.	ID=nbis-exon-112038;Parent=PASSSERD03690.1;de=false;minCov=47;pc=1
2	GeMoMa	exon	127495403	127495519	.	-	.	ID=nbis-exon-112039;Parent=PASSSERD03690.1;de=false;minCov=47;pc=1
2	GeMoMa	exon	127508696	127508872	.	-	.	ID=nbis-exon-112040;Parent=PASSSERD03690.1;de=false;minCov=47;pc=1
2	GeMoMa	exon	127513799	127513957	.	-	.	ID=nbis-exon-112041;Parent=PASSSERD03690.1;de=false;minCov=47;pc=1
2	GeMoMa	exon	127518940	127519032	.	-	.	ID=nbis-exon-112042;Parent=PASSSERD03690.1;de=false;minCov=47;pc=1
2	GeMoMa	exon	127525159	127525386	.	-	.	ID=nbis-exon-112043;Parent=PASSSERD03690.1;de=false;minCov=47;pc=1
2	GeMoMa	exon	127575795	127576238	.	-	.	ID=nbis-exon-112044;Parent=PASSSERD03690.1;de=false;minCov=47;pc=1
2	GeMoMa	CDS	127490431	127492135	.	-	1	ID=cds-102572;Parent=PASSSERD03690.1;ae=true;minCov=69;pc=1
2	GeMoMa	CDS	127492772	127492886	.	-	2	ID=cds-102571;Parent=PASSSERD03690.1;ae=true;de=true;minCov=68;pc=1
2	GeMoMa	CDS	127495403	127495519	.	-	2	ID=cds-102570;Parent=PASSSERD03690.1;ae=true;de=true;minCov=79;pc=1
2	GeMoMa	CDS	127508696	127508872	.	-	2	ID=cds-102569;Parent=PASSSERD03690.1;ae=true;de=true;minCov=57;pc=1
2	GeMoMa	CDS	127513799	127513957	.	-	2	ID=cds-102568;Parent=PASSSERD03690.1;ae=true;de=true;minCov=46;pc=1
2	GeMoMa	CDS	127518940	127519032	.	-	2	ID=cds-102567;Parent=PASSSERD03690.1;ae=true;de=true;minCov=57;pc=1
2	GeMoMa	CDS	127525159	127525386	.	-	2	ID=cds-102566;Parent=PASSSERD03690.1;ae=false;de=true;minCov=63;pc=1
2	GeMoMa	CDS	127575795	127575888	.	-	0	ID=cds-102565;Parent=PASSSERD03690.1;de=false;minCov=47;pc=1
2	AnnotationFinalizer_	five_prime_UTR	127575889	127576238	.	-	.	ID=five_prime_utr-13153;Parent=PASSSERD03690.1
2	AnnotationFinalizer_	three_prime_UTR	127487763	127490430	.	-	.	ID=three_prime_utr-10800;Parent=PASSSERD03690.1
2	GAF	gene	127633964	127746604	.	-	.	ID=PASSSERD03691;combinedEvidence=3;complete=1;maxEvidence=3;maxTie=1.0;transcripts=1
2	GeMoMa	mRNA	127633964	127746604	5532	-	.	ID=PASSSERD03691.1;Parent=PASSSERD03691;aa=1052;alternative="onychos_gene-ITGA8,pyrgi_gene-ITGA8";avgCov=111.9167;bestScore=5532;ce=30;evidence=3;iAA=0.9981;lpm=528;maxGap=0;maxScore=5536;minCov=18;minSplitReads=62;nps=0;oldID=montanus_rna-XM_039712677.1_R0;pAA=0.9981;prediction=0;raa=1052;rce=30;ref-gene=montanus_gene-ITGA8;start=M;stop=*;sumWeight=2.8;tae=1;tde=1;tie=1;tpc=1
2	GeMoMa	exon	127633964	127638030	.	-	.	ID=nbis-exon-112045;Parent=PASSSERD03691.1;de=true;minCov=18;pc=1
2	GeMoMa	exon	127639280	127639402	.	-	.	ID=nbis-exon-112046;Parent=PASSSERD03691.1;de=true;minCov=18;pc=1
2	GeMoMa	exon	127648284	127648385	.	-	.	ID=nbis-exon-112047;Parent=PASSSERD03691.1;de=true;minCov=18;pc=1
2	GeMoMa	exon	127661108	127661221	.	-	.	ID=nbis-exon-112048;Parent=PASSSERD03691.1;de=true;minCov=18;pc=1
2	GeMoMa	exon	127663992	127664117	.	-	.	ID=nbis-exon-112049;Parent=PASSSERD03691.1;de=true;minCov=18;pc=1
2	GeMoMa	exon	127669648	127669806	.	-	.	ID=nbis-exon-112050;Parent=PASSSERD03691.1;de=true;minCov=18;pc=1
2	GeMoMa	exon	127671606	127671711	.	-	.	ID=nbis-exon-112051;Parent=PASSSERD03691.1;de=true;minCov=18;pc=1
2	GeMoMa	exon	127676887	127676967	.	-	.	ID=nbis-exon-112052;Parent=PASSSERD03691.1;de=true;minCov=18;pc=1
2	GeMoMa	exon	127679958	127680037	.	-	.	ID=nbis-exon-112053;Parent=PASSSERD03691.1;de=true;minCov=18;pc=1
2	GeMoMa	exon	127685491	127685583	.	-	.	ID=nbis-exon-112054;Parent=PASSSERD03691.1;de=true;minCov=18;pc=1
2	GeMoMa	exon	127691863	127692010	.	-	.	ID=nbis-exon-112055;Parent=PASSSERD03691.1;de=true;minCov=18;pc=1
2	GeMoMa	exon	127692936	127693003	.	-	.	ID=nbis-exon-112056;Parent=PASSSERD03691.1;de=true;minCov=18;pc=1
2	GeMoMa	exon	127693477	127693614	.	-	.	ID=nbis-exon-112057;Parent=PASSSERD03691.1;de=true;minCov=18;pc=1
2	GeMoMa	exon	127694780	127694934	.	-	.	ID=nbis-exon-112058;Parent=PASSSERD03691.1;de=true;minCov=18;pc=1
2	GeMoMa	exon	127695386	127695441	.	-	.	ID=nbis-exon-112059;Parent=PASSSERD03691.1;de=true;minCov=18;pc=1
2	GeMoMa	exon	127702685	127702792	.	-	.	ID=nbis-exon-112060;Parent=PASSSERD03691.1;de=true;minCov=18;pc=1
2	GeMoMa	exon	127704739	127704784	.	-	.	ID=nbis-exon-112061;Parent=PASSSERD03691.1;de=true;minCov=18;pc=1
2	GeMoMa	exon	127716532	127716723	.	-	.	ID=nbis-exon-112062;Parent=PASSSERD03691.1;de=true;minCov=18;pc=1
2	GeMoMa	exon	127718884	127719089	.	-	.	ID=nbis-exon-112063;Parent=PASSSERD03691.1;de=true;minCov=18;pc=1
2	GeMoMa	exon	127724486	127724538	.	-	.	ID=nbis-exon-112064;Parent=PASSSERD03691.1;de=true;minCov=18;pc=1
2	GeMoMa	exon	127724663	127724719	.	-	.	ID=nbis-exon-112065;Parent=PASSSERD03691.1;de=true;minCov=18;pc=1
2	GeMoMa	exon	127725660	127725703	.	-	.	ID=nbis-exon-112066;Parent=PASSSERD03691.1;de=true;minCov=18;pc=1
2	GeMoMa	exon	127727132	127727176	.	-	.	ID=nbis-exon-112067;Parent=PASSSERD03691.1;de=true;minCov=18;pc=1
2	GeMoMa	exon	127728298	127728423	.	-	.	ID=nbis-exon-112068;Parent=PASSSERD03691.1;de=true;minCov=18;pc=1
2	GeMoMa	exon	127729283	127729328	.	-	.	ID=nbis-exon-112069;Parent=PASSSERD03691.1;de=true;minCov=18;pc=1
2	GeMoMa	exon	127730611	127730672	.	-	.	ID=nbis-exon-112070;Parent=PASSSERD03691.1;de=true;minCov=18;pc=1
2	GeMoMa	exon	127732109	127732232	.	-	.	ID=nbis-exon-112071;Parent=PASSSERD03691.1;de=true;minCov=18;pc=1
2	GeMoMa	exon	127734756	127734856	.	-	.	ID=nbis-exon-112072;Parent=PASSSERD03691.1;de=true;minCov=18;pc=1
2	GeMoMa	exon	127746053	127746177	.	-	.	ID=nbis-exon-112073;Parent=PASSSERD03691.1;de=true;minCov=18;pc=1
2	GeMoMa	exon	127746336	127746604	.	-	.	ID=nbis-exon-112074;Parent=PASSSERD03691.1;de=true;minCov=18;pc=1
2	GeMoMa	CDS	127637944	127638030	.	-	0	ID=cds-102602;Parent=PASSSERD03691.1;ae=true;minCov=166;pc=1
2	GeMoMa	CDS	127639280	127639402	.	-	0	ID=cds-102601;Parent=PASSSERD03691.1;ae=true;de=true;minCov=132;pc=1
2	GeMoMa	CDS	127648284	127648385	.	-	0	ID=cds-102600;Parent=PASSSERD03691.1;ae=true;de=true;minCov=131;pc=1
2	GeMoMa	CDS	127661108	127661221	.	-	0	ID=cds-102599;Parent=PASSSERD03691.1;ae=true;de=true;minCov=129;pc=1
2	GeMoMa	CDS	127663992	127664117	.	-	0	ID=cds-102598;Parent=PASSSERD03691.1;ae=true;de=true;minCov=115;pc=1
2	GeMoMa	CDS	127669648	127669806	.	-	0	ID=cds-102597;Parent=PASSSERD03691.1;ae=true;de=true;minCov=127;pc=1
2	GeMoMa	CDS	127671606	127671711	.	-	1	ID=cds-102596;Parent=PASSSERD03691.1;ae=true;de=true;minCov=125;pc=1
2	GeMoMa	CDS	127676887	127676967	.	-	1	ID=cds-102595;Parent=PASSSERD03691.1;ae=true;de=true;minCov=126;pc=1
2	GeMoMa	CDS	127679958	127680037	.	-	0	ID=cds-102594;Parent=PASSSERD03691.1;ae=true;de=true;minCov=110;pc=1
2	GeMoMa	CDS	127685491	127685583	.	-	0	ID=cds-102593;Parent=PASSSERD03691.1;ae=true;de=true;minCov=98;pc=1
2	GeMoMa	CDS	127691863	127692010	.	-	1	ID=cds-102592;Parent=PASSSERD03691.1;ae=true;de=true;minCov=112;pc=1
2	GeMoMa	CDS	127692936	127693003	.	-	0	ID=cds-102591;Parent=PASSSERD03691.1;ae=true;de=true;minCov=107;pc=1
2	GeMoMa	CDS	127693477	127693614	.	-	0	ID=cds-102590;Parent=PASSSERD03691.1;ae=true;de=true;minCov=91;pc=1
2	GeMoMa	CDS	127694780	127694934	.	-	2	ID=cds-102589;Parent=PASSSERD03691.1;ae=true;de=true;minCov=89;pc=1
2	GeMoMa	CDS	127695386	127695441	.	-	1	ID=cds-102588;Parent=PASSSERD03691.1;ae=true;de=true;minCov=98;pc=1
2	GeMoMa	CDS	127702685	127702792	.	-	1	ID=cds-102587;Parent=PASSSERD03691.1;ae=true;de=true;minCov=101;pc=1
2	GeMoMa	CDS	127704739	127704784	.	-	2	ID=cds-102586;Parent=PASSSERD03691.1;ae=true;de=true;minCov=96;pc=1
2	GeMoMa	CDS	127716532	127716723	.	-	2	ID=cds-102585;Parent=PASSSERD03691.1;ae=true;de=true;minCov=94;pc=1
2	GeMoMa	CDS	127718884	127719089	.	-	1	ID=cds-102584;Parent=PASSSERD03691.1;ae=true;de=true;minCov=75;pc=1
2	GeMoMa	CDS	127724486	127724538	.	-	0	ID=cds-102583;Parent=PASSSERD03691.1;ae=true;de=true;minCov=93;pc=1
2	GeMoMa	CDS	127724663	127724719	.	-	0	ID=cds-102582;Parent=PASSSERD03691.1;ae=true;de=true;minCov=86;pc=1
2	GeMoMa	CDS	127725660	127725703	.	-	2	ID=cds-102581;Parent=PASSSERD03691.1;ae=true;de=true;minCov=78;pc=1
2	GeMoMa	CDS	127727132	127727176	.	-	2	ID=cds-102580;Parent=PASSSERD03691.1;ae=true;de=true;minCov=93;pc=1
2	GeMoMa	CDS	127728298	127728423	.	-	2	ID=cds-102579;Parent=PASSSERD03691.1;ae=true;de=true;minCov=90;pc=1
2	GeMoMa	CDS	127729283	127729328	.	-	0	ID=cds-102578;Parent=PASSSERD03691.1;ae=true;de=true;minCov=82;pc=1
2	GeMoMa	CDS	127730611	127730672	.	-	2	ID=cds-102577;Parent=PASSSERD03691.1;ae=true;de=true;minCov=77;pc=1
2	GeMoMa	CDS	127732109	127732232	.	-	0	ID=cds-102576;Parent=PASSSERD03691.1;ae=true;de=true;minCov=85;pc=1
2	GeMoMa	CDS	127734756	127734856	.	-	2	ID=cds-102575;Parent=PASSSERD03691.1;ae=true;de=true;minCov=52;pc=1
2	GeMoMa	CDS	127746053	127746177	.	-	1	ID=cds-102574;Parent=PASSSERD03691.1;ae=true;de=true;minCov=59;pc=1
2	GeMoMa	CDS	127746336	127746520	.	-	0	ID=cds-102573;Parent=PASSSERD03691.1;de=true;minCov=18;pc=1
2	AnnotationFinalizer_	five_prime_UTR	127746521	127746604	.	-	.	ID=five_prime_utr-13154;Parent=PASSSERD03691.1
2	AnnotationFinalizer_	three_prime_UTR	127633964	127637943	.	-	.	ID=three_prime_utr-10801;Parent=PASSSERD03691.1
2	GAF	gene	127751724	127798461	.	-	.	ID=PASSSERD03692;combinedEvidence=3;complete=2;maxEvidence=3;maxTie=0.9091;transcripts=2
2	GeMoMa	mRNA	127751724	127796720	1841	-	.	ID=PASSSERD03692.1;Parent=PASSSERD03692;aa=351;alternative="onychos_gene-MINDY3,pyrgi_gene-MINDY3";avgCov=1285.8405;bestScore=1841;ce=12;evidence=3;iAA=1;lpm=351;maxGap=0;maxScore=1841;minCov=441;minSplitReads=0;nps=0;oldID=montanus_rna-XM_039707095.1_R0;pAA=1;prediction=0;raa=351;rce=12;ref-gene=montanus_gene-MINDY3;start=M;stop=*;sumWeight=2.8;tae=0.9091;tde=0.9091;tie=0.9091;tpc=1
2	GeMoMa	exon	127751724	127753234	.	-	.	ID=nbis-exon-112075;Parent=PASSSERD03692.1;de=true;minCov=1271;pc=1
2	GeMoMa	exon	127754088	127754159	.	-	.	ID=nbis-exon-112076;Parent=PASSSERD03692.1;de=true;minCov=1271;pc=1
2	GeMoMa	exon	127757259	127757346	.	-	.	ID=nbis-exon-112077;Parent=PASSSERD03692.1;de=true;minCov=1271;pc=1
2	GeMoMa	exon	127762210	127762282	.	-	.	ID=nbis-exon-112078;Parent=PASSSERD03692.1;de=true;minCov=1271;pc=1
2	GeMoMa	exon	127763068	127763140	.	-	.	ID=nbis-exon-112079;Parent=PASSSERD03692.1;de=true;minCov=1271;pc=1
2	GeMoMa	exon	127779188	127779268	.	-	.	ID=nbis-exon-112080;Parent=PASSSERD03692.1;de=true;minCov=1271;pc=1
2	GeMoMa	exon	127781211	127781281	.	-	.	ID=nbis-exon-112081;Parent=PASSSERD03692.1;de=true;minCov=1271;pc=1
2	GeMoMa	exon	127785912	127785991	.	-	.	ID=nbis-exon-112082;Parent=PASSSERD03692.1;de=true;minCov=1271;pc=1
2	GeMoMa	exon	127786449	127786522	.	-	.	ID=nbis-exon-112083;Parent=PASSSERD03692.1;de=true;minCov=1271;pc=1
2	GeMoMa	exon	127786949	127787063	.	-	.	ID=nbis-exon-112084;Parent=PASSSERD03692.1;de=true;minCov=1271;pc=1
2	GeMoMa	exon	127788934	127788985	.	-	.	ID=nbis-exon-112085;Parent=PASSSERD03692.1;de=true;minCov=1271;pc=1
2	GeMoMa	exon	127792572	127792745	.	-	.	ID=nbis-exon-112086;Parent=PASSSERD03692.1;de=true;minCov=1271;pc=1
2	GeMoMa	exon	127793185	127793242	.	-	.	ID=nbis-exon-112087;Parent=PASSSERD03692.1;de=true;minCov=1271;pc=1
2	GeMoMa	exon	127794346	127794425	.	-	.	ID=nbis-exon-112088;Parent=PASSSERD03692.1;de=true;minCov=1271;pc=1
2	GeMoMa	exon	127796055	127796720	.	-	.	ID=nbis-exon-112089;Parent=PASSSERD03692.1;de=true;minCov=1271;pc=1
2	GeMoMa	CDS	127753085	127753234	.	-	0	ID=cds-102614;Parent=PASSSERD03692.1;ae=true;minCov=441;pc=1
2	GeMoMa	CDS	127754088	127754159	.	-	0	ID=cds-102613;Parent=PASSSERD03692.1;ae=true;de=true;minCov=952;pc=1
2	GeMoMa	CDS	127757259	127757346	.	-	1	ID=cds-102612;Parent=PASSSERD03692.1;ae=true;de=true;minCov=1219;pc=1
2	GeMoMa	CDS	127762210	127762282	.	-	2	ID=cds-102611;Parent=PASSSERD03692.1;ae=true;de=true;minCov=1231;pc=1
2	GeMoMa	CDS	127763068	127763140	.	-	0	ID=cds-102610;Parent=PASSSERD03692.1;ae=false;de=true;minCov=1364;pc=1
2	GeMoMa	CDS	127779188	127779268	.	-	0	ID=cds-102609;Parent=PASSSERD03692.1;ae=true;de=false;minCov=1502;pc=1
2	GeMoMa	CDS	127781211	127781281	.	-	2	ID=cds-102608;Parent=PASSSERD03692.1;ae=true;de=true;minCov=1515;pc=1
2	GeMoMa	CDS	127785912	127785991	.	-	1	ID=cds-102607;Parent=PASSSERD03692.1;ae=true;de=true;minCov=1180;pc=1
2	GeMoMa	CDS	127786449	127786522	.	-	0	ID=cds-102606;Parent=PASSSERD03692.1;ae=true;de=true;minCov=1187;pc=1
2	GeMoMa	CDS	127786949	127787063	.	-	1	ID=cds-102605;Parent=PASSSERD03692.1;ae=true;de=true;minCov=1249;pc=1
2	GeMoMa	CDS	127788934	127788985	.	-	2	ID=cds-102604;Parent=PASSSERD03692.1;ae=true;de=true;minCov=1162;pc=1
2	GeMoMa	CDS	127792572	127792695	.	-	0	ID=cds-102603;Parent=PASSSERD03692.1;de=true;minCov=1271;pc=1
2	AnnotationFinalizer_	five_prime_UTR	127792696	127792745	.	-	.	ID=five_prime_utr-13158;Parent=PASSSERD03692.1
2	AnnotationFinalizer_	five_prime_UTR	127793185	127793242	.	-	.	ID=five_prime_utr-13157;Parent=PASSSERD03692.1
2	AnnotationFinalizer_	five_prime_UTR	127794346	127794425	.	-	.	ID=five_prime_utr-13156;Parent=PASSSERD03692.1
2	AnnotationFinalizer_	five_prime_UTR	127796055	127796720	.	-	.	ID=five_prime_utr-13155;Parent=PASSSERD03692.1
2	AnnotationFinalizer_	three_prime_UTR	127751724	127753084	.	-	.	ID=three_prime_utr-10802;Parent=PASSSERD03692.1
2	GeMoMa	mRNA	127751724	127798461	2166	-	.	ID=PASSSERD03692.2;Parent=PASSSERD03692;aa=442;alternative="onychos_gene-MINDY3";avgCov=1145.7451;bestScore=2166;ce=15;evidence=2;iAA=0.9396;lpm=358;maxGap=5;maxScore=2351;minCov=6;minSplitReads=0;nps=0;oldID=pyrgi_rna-XM_041487600.1_R0;pAA=0.9642;prediction=0;raa=446;rce=15;ref-gene=pyrgi_gene-MINDY3;start=M;stop=*;sumWeight=2.0;tae=0.9286;tde=0.8571;tie=0.8571;tpc=1
2	GeMoMa	exon	127751724	127753234	.	-	.	ID=nbis-exon-112090;Parent=PASSSERD03692.2;de=false;minCov=6;pc=1
2	GeMoMa	exon	127754088	127754159	.	-	.	ID=nbis-exon-112091;Parent=PASSSERD03692.2;de=false;minCov=6;pc=1
2	GeMoMa	exon	127757259	127757346	.	-	.	ID=nbis-exon-112092;Parent=PASSSERD03692.2;de=false;minCov=6;pc=1
2	GeMoMa	exon	127762210	127762282	.	-	.	ID=nbis-exon-112093;Parent=PASSSERD03692.2;de=false;minCov=6;pc=1
2	GeMoMa	exon	127763068	127763140	.	-	.	ID=nbis-exon-112094;Parent=PASSSERD03692.2;de=false;minCov=6;pc=1
2	GeMoMa	exon	127779188	127779268	.	-	.	ID=nbis-exon-112095;Parent=PASSSERD03692.2;de=false;minCov=6;pc=1
2	GeMoMa	exon	127781211	127781281	.	-	.	ID=nbis-exon-112096;Parent=PASSSERD03692.2;de=false;minCov=6;pc=1
2	GeMoMa	exon	127785912	127785991	.	-	.	ID=nbis-exon-112097;Parent=PASSSERD03692.2;de=false;minCov=6;pc=1
2	GeMoMa	exon	127786449	127786522	.	-	.	ID=nbis-exon-112098;Parent=PASSSERD03692.2;de=false;minCov=6;pc=1
2	GeMoMa	exon	127786949	127787063	.	-	.	ID=nbis-exon-112099;Parent=PASSSERD03692.2;de=false;minCov=6;pc=1
2	GeMoMa	exon	127788934	127788985	.	-	.	ID=nbis-exon-112100;Parent=PASSSERD03692.2;de=false;minCov=6;pc=1
2	GeMoMa	exon	127792572	127792745	.	-	.	ID=nbis-exon-112101;Parent=PASSSERD03692.2;de=false;minCov=6;pc=1
2	GeMoMa	exon	127793185	127793242	.	-	.	ID=nbis-exon-112102;Parent=PASSSERD03692.2;de=false;minCov=6;pc=1
2	GeMoMa	exon	127794346	127794425	.	-	.	ID=nbis-exon-112103;Parent=PASSSERD03692.2;de=false;minCov=6;pc=1
2	GeMoMa	exon	127798244	127798461	.	-	.	ID=nbis-exon-112104;Parent=PASSSERD03692.2;de=false;minCov=6;pc=1
2	GeMoMa	CDS	127753085	127753234	.	-	0	ID=cds-102629;Parent=PASSSERD03692.2;ae=true;minCov=441;pc=1
2	GeMoMa	CDS	127754088	127754159	.	-	0	ID=cds-102628;Parent=PASSSERD03692.2;ae=true;de=true;minCov=952;pc=1
2	GeMoMa	CDS	127757259	127757346	.	-	1	ID=cds-102627;Parent=PASSSERD03692.2;ae=true;de=true;minCov=1219;pc=1
2	GeMoMa	CDS	127762210	127762282	.	-	2	ID=cds-102626;Parent=PASSSERD03692.2;ae=true;de=true;minCov=1231;pc=1
2	GeMoMa	CDS	127763068	127763140	.	-	0	ID=cds-102625;Parent=PASSSERD03692.2;ae=false;de=true;minCov=1364;pc=1
2	GeMoMa	CDS	127779188	127779268	.	-	0	ID=cds-102624;Parent=PASSSERD03692.2;ae=true;de=false;minCov=1502;pc=1
2	GeMoMa	CDS	127781211	127781281	.	-	2	ID=cds-102623;Parent=PASSSERD03692.2;ae=true;de=true;minCov=1515;pc=1
2	GeMoMa	CDS	127785912	127785991	.	-	1	ID=cds-102622;Parent=PASSSERD03692.2;ae=true;de=true;minCov=1180;pc=1
2	GeMoMa	CDS	127786449	127786522	.	-	0	ID=cds-102621;Parent=PASSSERD03692.2;ae=true;de=true;minCov=1187;pc=1
2	GeMoMa	CDS	127786949	127787063	.	-	1	ID=cds-102620;Parent=PASSSERD03692.2;ae=true;de=true;minCov=1249;pc=1
2	GeMoMa	CDS	127788934	127788985	.	-	2	ID=cds-102619;Parent=PASSSERD03692.2;ae=true;de=true;minCov=1162;pc=1
2	GeMoMa	CDS	127792572	127792745	.	-	2	ID=cds-102618;Parent=PASSSERD03692.2;ae=true;de=true;minCov=1148;pc=1
2	GeMoMa	CDS	127793185	127793242	.	-	0	ID=cds-102617;Parent=PASSSERD03692.2;ae=true;de=true;minCov=756;pc=1
2	GeMoMa	CDS	127794346	127794425	.	-	2	ID=cds-102616;Parent=PASSSERD03692.2;ae=true;de=true;minCov=263;pc=1
2	GeMoMa	CDS	127798244	127798328	.	-	0	ID=cds-102615;Parent=PASSSERD03692.2;de=false;minCov=6;pc=1
2	AnnotationFinalizer_	five_prime_UTR	127798329	127798461	.	-	.	ID=five_prime_utr-13159;Parent=PASSSERD03692.2
2	AnnotationFinalizer_	three_prime_UTR	127751724	127753084	.	-	.	ID=three_prime_utr-10803;Parent=PASSSERD03692.2
2	GAF	gene	127950528	127972599	.	+	.	ID=PASSSERD03693;combinedEvidence=4;complete=2;maxEvidence=3;maxTie=1.0;transcripts=2
2	GeMoMa	mRNA	127950528	127971457	1844	+	.	ID=PASSSERD03693.1;Parent=PASSSERD03693;aa=350;alternative="onychos_gene-PTER,pyrgi_gene-PTER";avgCov=490.4981;bestScore=1844;ce=4;evidence=3;iAA=0.9886;lpm=169;maxGap=0;maxScore=1859;minCov=288;minSplitReads=365;nps=0;oldID=montanus_rna-XM_039708663.1_R0;pAA=0.9886;prediction=0;raa=350;rce=4;ref-gene=montanus_gene-PTER;start=M;stop=*;sumWeight=2.8;tae=1;tde=1;tie=1;tpc=1
2	GeMoMa	exon	127950528	127950595	.	+	.	ID=nbis-exon-112105;Parent=PASSSERD03693.1;de=true;minCov=288;pc=1
2	GeMoMa	exon	127961382	127961860	.	+	.	ID=nbis-exon-112106;Parent=PASSSERD03693.1;de=true;minCov=288;pc=1
2	GeMoMa	exon	127963564	127963829	.	+	.	ID=nbis-exon-112107;Parent=PASSSERD03693.1;de=true;minCov=288;pc=1
2	GeMoMa	exon	127967213	127967353	.	+	.	ID=nbis-exon-112108;Parent=PASSSERD03693.1;de=true;minCov=288;pc=1
2	GeMoMa	exon	127970626	127971457	.	+	.	ID=nbis-exon-112109;Parent=PASSSERD03693.1;de=true;minCov=288;pc=1
2	GeMoMa	CDS	127961429	127961860	.	+	0	ID=cds-102630;Parent=PASSSERD03693.1;de=true;minCov=288;pc=1
2	GeMoMa	CDS	127963564	127963829	.	+	0	ID=cds-102631;Parent=PASSSERD03693.1;ae=true;de=true;minCov=421;pc=1
2	GeMoMa	CDS	127967213	127967353	.	+	1	ID=cds-102632;Parent=PASSSERD03693.1;ae=true;de=true;minCov=416;pc=1
2	GeMoMa	CDS	127970626	127970836	.	+	1	ID=cds-102633;Parent=PASSSERD03693.1;ae=true;minCov=391;pc=1
2	AnnotationFinalizer_	five_prime_UTR	127950528	127950595	.	+	.	ID=five_prime_utr-13160;Parent=PASSSERD03693.1
2	AnnotationFinalizer_	five_prime_UTR	127961382	127961428	.	+	.	ID=five_prime_utr-13161;Parent=PASSSERD03693.1
2	AnnotationFinalizer_	three_prime_UTR	127970837	127971457	.	+	.	ID=three_prime_utr-10804;Parent=PASSSERD03693.1
2	GeMoMa	mRNA	127950528	127972599	1693	+	.	ID=PASSSERD03693.2;Parent=PASSSERD03693;aa=318;avgCov=474.6813;bestScore=1693;ce=5;evidence=1;iAA=1;lpm=318;maxGap=0;maxScore=1693;minCov=11;minSplitReads=12;nps=0;oldID=passerold_transcript:ENSPDOT00000012967_R0;pAA=1;prediction=0;raa=318;rce=5;ref-gene=passerold_gene:ENSPDOG00000008719;start=M;stop=*;sumWeight=0.8;tae=1;tde=1;tie=1;tpc=1
2	GeMoMa	exon	127950528	127950595	.	+	.	ID=nbis-exon-112110;Parent=PASSSERD03693.2;de=true;minCov=288;pc=1
2	GeMoMa	exon	127961382	127961860	.	+	.	ID=nbis-exon-112111;Parent=PASSSERD03693.2;de=true;minCov=288;pc=1
2	GeMoMa	exon	127963564	127963829	.	+	.	ID=nbis-exon-112112;Parent=PASSSERD03693.2;de=true;minCov=288;pc=1
2	GeMoMa	exon	127967213	127967353	.	+	.	ID=nbis-exon-112113;Parent=PASSSERD03693.2;de=true;minCov=288;pc=1
2	GeMoMa	exon	127970626	127970697	.	+	.	ID=nbis-exon-112114;Parent=PASSSERD03693.2;de=true;minCov=288;pc=1
2	GeMoMa	exon	127971920	127972599	.	+	.	ID=nbis-exon-112115;Parent=PASSSERD03693.2;de=true;minCov=288;pc=1
2	GeMoMa	CDS	127961429	127961860	.	+	0	ID=cds-102634;Parent=PASSSERD03693.2;de=true;minCov=288;pc=1
2	GeMoMa	CDS	127963564	127963829	.	+	0	ID=cds-102635;Parent=PASSSERD03693.2;ae=true;de=true;minCov=421;pc=1
2	GeMoMa	CDS	127967213	127967353	.	+	1	ID=cds-102636;Parent=PASSSERD03693.2;ae=true;de=true;minCov=416;pc=1
2	GeMoMa	CDS	127970626	127970697	.	+	1	ID=cds-102637;Parent=PASSSERD03693.2;ae=true;de=true;minCov=421;pc=1
2	GeMoMa	CDS	127971920	127971962	.	+	1	ID=cds-102638;Parent=PASSSERD03693.2;ae=true;minCov=11;pc=1
2	AnnotationFinalizer_	five_prime_UTR	127950528	127950595	.	+	.	ID=five_prime_utr-13162;Parent=PASSSERD03693.2
2	AnnotationFinalizer_	five_prime_UTR	127961382	127961428	.	+	.	ID=five_prime_utr-13163;Parent=PASSSERD03693.2
2	AnnotationFinalizer_	three_prime_UTR	127971963	127972599	.	+	.	ID=three_prime_utr-10805;Parent=PASSSERD03693.2
2	GAF	gene	127972944	127978730	.	-	.	ID=PASSSERD03694;combinedEvidence=3;complete=1;maxEvidence=3;maxTie=1.0;transcripts=1
2	GeMoMa	mRNA	127972944	127978730	225	-	.	ID=PASSSERD03694.1;Parent=PASSSERD03694;aa=78;alternative="montanus_gene-C1QL1,onychos_gene-C1QL1,onychos_gene-C1QL3,pyrgi_gene-C1QL1,pyrgi_gene-C1QL3";avgCov=4.5684;bestScore=657;ce=2;evidence=3;iAA=0.3047;lpm=77;maxGap=178;maxScore=1379;minCov=0;minSplitReads=1;nps=0;oldID=montanus_rna-XM_039708683.1_R1;pAA=0.3047;prediction=1;raa=256;rce=2;ref-gene=montanus_gene-C1QL3;start=M;stop=*;sumWeight=2.8;tae=1;tde=1;tie=1;tpc=0.9402
2	GeMoMa	exon	127972944	127974325	.	-	.	ID=nbis-exon-112116;Parent=PASSSERD03694.1;de=true;minCov=0;pc=0.7407
2	GeMoMa	exon	127978677	127978730	.	-	.	ID=nbis-exon-112117;Parent=PASSSERD03694.1;de=true;minCov=0;pc=0.7407
2	GeMoMa	CDS	127974146	127974325	.	-	0	ID=cds-102640;Parent=PASSSERD03694.1;ae=true;minCov=1;pc=1
2	GeMoMa	CDS	127978677	127978730	.	-	0	ID=cds-102639;Parent=PASSSERD03694.1;de=true;minCov=0;pc=0.7407
2	AnnotationFinalizer_	three_prime_UTR	127972944	127974145	.	-	.	ID=three_prime_utr-10806;Parent=PASSSERD03694.1
2	GAF	gene	128000150	128105842	.	-	.	ID=PASSSERD03695;combinedEvidence=4;complete=1;maxEvidence=4;maxTie=0.8571;transcripts=1
2	GeMoMa	mRNA	128000150	128105842	1427	-	.	ID=PASSSERD03695.1;Parent=PASSSERD03695;aa=278;alternative="onychos_gene-RSU1,passerold_gene:ENSPDOG00000008753,pyrgi_gene-RSU1";avgCov=1612.3573;bestScore=1427;ce=8;evidence=4;iAA=1;lpm=278;maxGap=0;maxScore=1427;minCov=174;minSplitReads=0;nps=0;oldID=montanus_rna-XM_039710546.1_R0;pAA=1;prediction=0;raa=278;rce=8;ref-gene=montanus_gene-RSU1;start=M;stop=*;sumWeight=3.6;tae=0.8571;tde=0.8571;tie=0.8571;tpc=1
2	GeMoMa	exon	128000150	128003955	.	-	.	ID=nbis-exon-112118;Parent=PASSSERD03695.1;de=true;minCov=174;pc=1
2	GeMoMa	exon	128065686	128065818	.	-	.	ID=nbis-exon-112119;Parent=PASSSERD03695.1;de=true;minCov=174;pc=1
2	GeMoMa	exon	128078701	128078815	.	-	.	ID=nbis-exon-112120;Parent=PASSSERD03695.1;de=true;minCov=174;pc=1
2	GeMoMa	exon	128079087	128079169	.	-	.	ID=nbis-exon-112121;Parent=PASSSERD03695.1;de=true;minCov=174;pc=1
2	GeMoMa	exon	128080642	128080760	.	-	.	ID=nbis-exon-112122;Parent=PASSSERD03695.1;de=true;minCov=174;pc=1
2	GeMoMa	exon	128084190	128084310	.	-	.	ID=nbis-exon-112123;Parent=PASSSERD03695.1;de=true;minCov=174;pc=1
2	GeMoMa	exon	128098683	128098733	.	-	.	ID=nbis-exon-112124;Parent=PASSSERD03695.1;de=true;minCov=174;pc=1
2	GeMoMa	exon	128105583	128105842	.	-	.	ID=nbis-exon-112125;Parent=PASSSERD03695.1;de=true;minCov=174;pc=1
2	GeMoMa	CDS	128003853	128003955	.	-	1	ID=cds-102648;Parent=PASSSERD03695.1;ae=false;minCov=1870;pc=1
2	GeMoMa	CDS	128065686	128065818	.	-	2	ID=cds-102647;Parent=PASSSERD03695.1;ae=true;de=false;minCov=1693;pc=1
2	GeMoMa	CDS	128078701	128078815	.	-	0	ID=cds-102646;Parent=PASSSERD03695.1;ae=true;de=true;minCov=1660;pc=1
2	GeMoMa	CDS	128079087	128079169	.	-	2	ID=cds-102645;Parent=PASSSERD03695.1;ae=true;de=true;minCov=1631;pc=1
2	GeMoMa	CDS	128080642	128080760	.	-	1	ID=cds-102644;Parent=PASSSERD03695.1;ae=true;de=true;minCov=1514;pc=1
2	GeMoMa	CDS	128084190	128084310	.	-	2	ID=cds-102643;Parent=PASSSERD03695.1;ae=true;de=true;minCov=1383;pc=1
2	GeMoMa	CDS	128098683	128098733	.	-	2	ID=cds-102642;Parent=PASSSERD03695.1;ae=true;de=true;minCov=1130;pc=1
2	GeMoMa	CDS	128105583	128105691	.	-	0	ID=cds-102641;Parent=PASSSERD03695.1;de=true;minCov=174;pc=1
2	AnnotationFinalizer_	five_prime_UTR	128105692	128105842	.	-	.	ID=five_prime_utr-13164;Parent=PASSSERD03695.1
2	AnnotationFinalizer_	three_prime_UTR	128000150	128003852	.	-	.	ID=three_prime_utr-10807;Parent=PASSSERD03695.1
2	GAF	gene	128108620	128256561	.	-	.	ID=PASSSERD03696;combinedEvidence=3;complete=1;maxEvidence=3;maxTie=1.0;transcripts=1
2	GeMoMa	mRNA	128108620	128256561	19841	-	.	ID=PASSSERD03696.1;Parent=PASSSERD03696;aa=3637;alternative="onychos_gene-CUBN,pyrgi_gene-CUBN";avgCov=81.2165;bestScore=19841;ce=67;evidence=3;iAA=0.9926;lpm=885;maxGap=0;maxScore=19947;minCov=10;minSplitReads=16;nps=0;oldID=montanus_rna-XM_039710573.1_R0;pAA=0.9937;prediction=0;raa=3637;rce=67;ref-gene=montanus_gene-CUBN;start=M;stop=*;sumWeight=2.8;tae=1;tde=1;tie=1;tpc=1
2	GeMoMa	exon	128108620	128112856	.	-	.	ID=nbis-exon-112126;Parent=PASSSERD03696.1;de=true;minCov=20;pc=1
2	GeMoMa	exon	128113255	128113490	.	-	.	ID=nbis-exon-112127;Parent=PASSSERD03696.1;de=true;minCov=20;pc=1
2	GeMoMa	exon	128115277	128115442	.	-	.	ID=nbis-exon-112128;Parent=PASSSERD03696.1;de=true;minCov=20;pc=1
2	GeMoMa	exon	128116589	128116770	.	-	.	ID=nbis-exon-112129;Parent=PASSSERD03696.1;de=true;minCov=20;pc=1
2	GeMoMa	exon	128116889	128117036	.	-	.	ID=nbis-exon-112130;Parent=PASSSERD03696.1;de=true;minCov=20;pc=1
2	GeMoMa	exon	128117674	128117882	.	-	.	ID=nbis-exon-112131;Parent=PASSSERD03696.1;de=true;minCov=20;pc=1
2	GeMoMa	exon	128118332	128118494	.	-	.	ID=nbis-exon-112132;Parent=PASSSERD03696.1;de=true;minCov=20;pc=1
2	GeMoMa	exon	128119477	128119691	.	-	.	ID=nbis-exon-112133;Parent=PASSSERD03696.1;de=true;minCov=20;pc=1
2	GeMoMa	exon	128129783	128130000	.	-	.	ID=nbis-exon-112134;Parent=PASSSERD03696.1;de=true;minCov=20;pc=1
2	GeMoMa	exon	128130909	128131038	.	-	.	ID=nbis-exon-112135;Parent=PASSSERD03696.1;de=true;minCov=20;pc=1
2	GeMoMa	exon	128133228	128133428	.	-	.	ID=nbis-exon-112136;Parent=PASSSERD03696.1;de=true;minCov=20;pc=1
2	GeMoMa	exon	128140493	128140642	.	-	.	ID=nbis-exon-112137;Parent=PASSSERD03696.1;de=true;minCov=20;pc=1
2	GeMoMa	exon	128141894	128142050	.	-	.	ID=nbis-exon-112138;Parent=PASSSERD03696.1;de=true;minCov=20;pc=1
2	GeMoMa	exon	128144253	128144440	.	-	.	ID=nbis-exon-112139;Parent=PASSSERD03696.1;de=true;minCov=20;pc=1
2	GeMoMa	exon	128146324	128146549	.	-	.	ID=nbis-exon-112140;Parent=PASSSERD03696.1;de=true;minCov=20;pc=1
2	GeMoMa	exon	128148419	128148540	.	-	.	ID=nbis-exon-112141;Parent=PASSSERD03696.1;de=true;minCov=20;pc=1
2	GeMoMa	exon	128149391	128149540	.	-	.	ID=nbis-exon-112142;Parent=PASSSERD03696.1;de=true;minCov=20;pc=1
2	GeMoMa	exon	128152587	128152793	.	-	.	ID=nbis-exon-112143;Parent=PASSSERD03696.1;de=true;minCov=20;pc=1
2	GeMoMa	exon	128153721	128153892	.	-	.	ID=nbis-exon-112144;Parent=PASSSERD03696.1;de=true;minCov=20;pc=1
2	GeMoMa	exon	128155405	128155586	.	-	.	ID=nbis-exon-112145;Parent=PASSSERD03696.1;de=true;minCov=20;pc=1
2	GeMoMa	exon	128157033	128157173	.	-	.	ID=nbis-exon-112146;Parent=PASSSERD03696.1;de=true;minCov=20;pc=1
2	GeMoMa	exon	128157469	128157678	.	-	.	ID=nbis-exon-112147;Parent=PASSSERD03696.1;de=true;minCov=20;pc=1
2	GeMoMa	exon	128159447	128159625	.	-	.	ID=nbis-exon-112148;Parent=PASSSERD03696.1;de=true;minCov=20;pc=1
2	GeMoMa	exon	128160661	128160835	.	-	.	ID=nbis-exon-112149;Parent=PASSSERD03696.1;de=true;minCov=20;pc=1
2	GeMoMa	exon	128162192	128162375	.	-	.	ID=nbis-exon-112150;Parent=PASSSERD03696.1;de=true;minCov=20;pc=1
2	GeMoMa	exon	128162665	128162855	.	-	.	ID=nbis-exon-112151;Parent=PASSSERD03696.1;de=true;minCov=20;pc=1
2	GeMoMa	exon	128163715	128163861	.	-	.	ID=nbis-exon-112152;Parent=PASSSERD03696.1;de=true;minCov=20;pc=1
2	GeMoMa	exon	128164196	128164393	.	-	.	ID=nbis-exon-112153;Parent=PASSSERD03696.1;de=true;minCov=20;pc=1
2	GeMoMa	exon	128165038	128165227	.	-	.	ID=nbis-exon-112154;Parent=PASSSERD03696.1;de=true;minCov=20;pc=1
2	GeMoMa	exon	128166775	128166956	.	-	.	ID=nbis-exon-112155;Parent=PASSSERD03696.1;de=true;minCov=20;pc=1
2	GeMoMa	exon	128167841	128168046	.	-	.	ID=nbis-exon-112156;Parent=PASSSERD03696.1;de=true;minCov=20;pc=1
2	GeMoMa	exon	128171223	128171355	.	-	.	ID=nbis-exon-112157;Parent=PASSSERD03696.1;de=true;minCov=20;pc=1
2	GeMoMa	exon	128171667	128171795	.	-	.	ID=nbis-exon-112158;Parent=PASSSERD03696.1;de=true;minCov=20;pc=1
2	GeMoMa	exon	128173369	128173482	.	-	.	ID=nbis-exon-112159;Parent=PASSSERD03696.1;de=true;minCov=20;pc=1
2	GeMoMa	exon	128175750	128175866	.	-	.	ID=nbis-exon-112160;Parent=PASSSERD03696.1;de=true;minCov=20;pc=1
2	GeMoMa	exon	128177552	128177708	.	-	.	ID=nbis-exon-112161;Parent=PASSSERD03696.1;de=true;minCov=20;pc=1
2	GeMoMa	exon	128182859	128183040	.	-	.	ID=nbis-exon-112162;Parent=PASSSERD03696.1;de=true;minCov=20;pc=1
2	GeMoMa	exon	128184632	128184806	.	-	.	ID=nbis-exon-112163;Parent=PASSSERD03696.1;de=true;minCov=20;pc=1
2	GeMoMa	exon	128191213	128191394	.	-	.	ID=nbis-exon-112164;Parent=PASSSERD03696.1;de=true;minCov=20;pc=1
2	GeMoMa	exon	128199202	128199361	.	-	.	ID=nbis-exon-112165;Parent=PASSSERD03696.1;de=true;minCov=20;pc=1
2	GeMoMa	exon	128212516	128212703	.	-	.	ID=nbis-exon-112166;Parent=PASSSERD03696.1;de=true;minCov=20;pc=1
2	GeMoMa	exon	128215204	128215360	.	-	.	ID=nbis-exon-112167;Parent=PASSSERD03696.1;de=true;minCov=20;pc=1
2	GeMoMa	exon	128216023	128216204	.	-	.	ID=nbis-exon-112168;Parent=PASSSERD03696.1;de=true;minCov=20;pc=1
2	GeMoMa	exon	128216727	128216887	.	-	.	ID=nbis-exon-112169;Parent=PASSSERD03696.1;de=true;minCov=20;pc=1
2	GeMoMa	exon	128220522	128220708	.	-	.	ID=nbis-exon-112170;Parent=PASSSERD03696.1;de=true;minCov=20;pc=1
2	GeMoMa	exon	128228739	128228869	.	-	.	ID=nbis-exon-112171;Parent=PASSSERD03696.1;de=true;minCov=20;pc=1
2	GeMoMa	exon	128229887	128230103	.	-	.	ID=nbis-exon-112172;Parent=PASSSERD03696.1;de=true;minCov=20;pc=1
2	GeMoMa	exon	128230348	128230510	.	-	.	ID=nbis-exon-112173;Parent=PASSSERD03696.1;de=true;minCov=20;pc=1
2	GeMoMa	exon	128230956	128231134	.	-	.	ID=nbis-exon-112174;Parent=PASSSERD03696.1;de=true;minCov=20;pc=1
2	GeMoMa	exon	128231902	128232058	.	-	.	ID=nbis-exon-112175;Parent=PASSSERD03696.1;de=true;minCov=20;pc=1
2	GeMoMa	exon	128236085	128236275	.	-	.	ID=nbis-exon-112176;Parent=PASSSERD03696.1;de=true;minCov=20;pc=1
2	GeMoMa	exon	128236476	128236638	.	-	.	ID=nbis-exon-112177;Parent=PASSSERD03696.1;de=true;minCov=20;pc=1
2	GeMoMa	exon	128237437	128237618	.	-	.	ID=nbis-exon-112178;Parent=PASSSERD03696.1;de=true;minCov=20;pc=1
2	GeMoMa	exon	128238946	128239177	.	-	.	ID=nbis-exon-112179;Parent=PASSSERD03696.1;de=true;minCov=20;pc=1
2	GeMoMa	exon	128240608	128240726	.	-	.	ID=nbis-exon-112180;Parent=PASSSERD03696.1;de=true;minCov=20;pc=1
2	GeMoMa	exon	128242476	128242662	.	-	.	ID=nbis-exon-112181;Parent=PASSSERD03696.1;de=true;minCov=20;pc=1
2	GeMoMa	exon	128244691	128244812	.	-	.	ID=nbis-exon-112182;Parent=PASSSERD03696.1;de=true;minCov=20;pc=1
2	GeMoMa	exon	128245341	128245436	.	-	.	ID=nbis-exon-112183;Parent=PASSSERD03696.1;de=true;minCov=20;pc=1
2	GeMoMa	exon	128246581	128246712	.	-	.	ID=nbis-exon-112184;Parent=PASSSERD03696.1;de=true;minCov=20;pc=1
2	GeMoMa	exon	128247470	128247638	.	-	.	ID=nbis-exon-112185;Parent=PASSSERD03696.1;de=true;minCov=20;pc=1
2	GeMoMa	exon	128249065	128249191	.	-	.	ID=nbis-exon-112186;Parent=PASSSERD03696.1;de=true;minCov=20;pc=1
2	GeMoMa	exon	128252785	128252888	.	-	.	ID=nbis-exon-112187;Parent=PASSSERD03696.1;de=true;minCov=20;pc=1
2	GeMoMa	exon	128253764	128253865	.	-	.	ID=nbis-exon-112188;Parent=PASSSERD03696.1;de=true;minCov=20;pc=1
2	GeMoMa	exon	128254635	128254673	.	-	.	ID=nbis-exon-112189;Parent=PASSSERD03696.1;de=true;minCov=20;pc=1
2	GeMoMa	exon	128255666	128255758	.	-	.	ID=nbis-exon-112190;Parent=PASSSERD03696.1;de=true;minCov=20;pc=1
2	GeMoMa	exon	128256081	128256210	.	-	.	ID=nbis-exon-112191;Parent=PASSSERD03696.1;de=true;minCov=20;pc=1
2	GeMoMa	exon	128256374	128256561	.	-	.	ID=nbis-exon-112192;Parent=PASSSERD03696.1;de=true;minCov=20;pc=1
2	GeMoMa	CDS	128112749	128112856	.	-	0	ID=cds-102715;Parent=PASSSERD03696.1;ae=true;minCov=207;pc=1
2	GeMoMa	CDS	128113255	128113490	.	-	2	ID=cds-102714;Parent=PASSSERD03696.1;ae=true;de=true;minCov=136;pc=1
2	GeMoMa	CDS	128115277	128115442	.	-	0	ID=cds-102713;Parent=PASSSERD03696.1;ae=true;de=true;minCov=176;pc=1
2	GeMoMa	CDS	128116589	128116770	.	-	2	ID=cds-102712;Parent=PASSSERD03696.1;ae=true;de=true;minCov=198;pc=1
2	GeMoMa	CDS	128116889	128117036	.	-	0	ID=cds-102711;Parent=PASSSERD03696.1;ae=true;de=true;minCov=193;pc=1
2	GeMoMa	CDS	128117674	128117882	.	-	2	ID=cds-102710;Parent=PASSSERD03696.1;ae=true;de=true;minCov=158;pc=1
2	GeMoMa	CDS	128118332	128118494	.	-	0	ID=cds-102709;Parent=PASSSERD03696.1;ae=true;de=true;minCov=134;pc=1
2	GeMoMa	CDS	128119477	128119691	.	-	2	ID=cds-102708;Parent=PASSSERD03696.1;ae=true;de=true;minCov=144;pc=1
2	GeMoMa	CDS	128129783	128130000	.	-	1	ID=cds-102707;Parent=PASSSERD03696.1;ae=true;de=true;minCov=124;pc=1
2	GeMoMa	CDS	128130909	128131038	.	-	2	ID=cds-102706;Parent=PASSSERD03696.1;ae=true;de=true;minCov=114;pc=1
2	GeMoMa	CDS	128133228	128133428	.	-	2	ID=cds-102705;Parent=PASSSERD03696.1;ae=true;de=true;minCov=78;pc=1
2	GeMoMa	CDS	128140493	128140642	.	-	2	ID=cds-102704;Parent=PASSSERD03696.1;ae=true;de=true;minCov=110;pc=1
2	GeMoMa	CDS	128141894	128142050	.	-	0	ID=cds-102703;Parent=PASSSERD03696.1;ae=true;de=true;minCov=77;pc=1
2	GeMoMa	CDS	128144253	128144440	.	-	2	ID=cds-102702;Parent=PASSSERD03696.1;ae=true;de=true;minCov=118;pc=1
2	GeMoMa	CDS	128146324	128146549	.	-	0	ID=cds-102701;Parent=PASSSERD03696.1;ae=true;de=true;minCov=110;pc=1
2	GeMoMa	CDS	128148419	128148540	.	-	2	ID=cds-102700;Parent=PASSSERD03696.1;ae=true;de=true;minCov=138;pc=1
2	GeMoMa	CDS	128149391	128149540	.	-	2	ID=cds-102699;Parent=PASSSERD03696.1;ae=true;de=true;minCov=119;pc=1
2	GeMoMa	CDS	128152587	128152793	.	-	2	ID=cds-102698;Parent=PASSSERD03696.1;ae=true;de=true;minCov=67;pc=1
2	GeMoMa	CDS	128153721	128153892	.	-	0	ID=cds-102697;Parent=PASSSERD03696.1;ae=true;de=true;minCov=67;pc=1
2	GeMoMa	CDS	128155405	128155586	.	-	2	ID=cds-102696;Parent=PASSSERD03696.1;ae=true;de=true;minCov=69;pc=1
2	GeMoMa	CDS	128157033	128157173	.	-	2	ID=cds-102695;Parent=PASSSERD03696.1;ae=true;de=true;minCov=65;pc=1
2	GeMoMa	CDS	128157469	128157678	.	-	2	ID=cds-102694;Parent=PASSSERD03696.1;ae=true;de=true;minCov=67;pc=1
2	GeMoMa	CDS	128159447	128159625	.	-	1	ID=cds-102693;Parent=PASSSERD03696.1;ae=true;de=true;minCov=57;pc=1
2	GeMoMa	CDS	128160661	128160835	.	-	2	ID=cds-102692;Parent=PASSSERD03696.1;ae=true;de=true;minCov=42;pc=1
2	GeMoMa	CDS	128162192	128162375	.	-	0	ID=cds-102691;Parent=PASSSERD03696.1;ae=true;de=true;minCov=61;pc=1
2	GeMoMa	CDS	128162665	128162855	.	-	2	ID=cds-102690;Parent=PASSSERD03696.1;ae=true;de=true;minCov=55;pc=1
2	GeMoMa	CDS	128163715	128163861	.	-	2	ID=cds-102689;Parent=PASSSERD03696.1;ae=true;de=true;minCov=54;pc=1
2	GeMoMa	CDS	128164196	128164393	.	-	2	ID=cds-102688;Parent=PASSSERD03696.1;ae=true;de=true;minCov=74;pc=1
2	GeMoMa	CDS	128165038	128165227	.	-	0	ID=cds-102687;Parent=PASSSERD03696.1;ae=true;de=true;minCov=58;pc=1
2	GeMoMa	CDS	128166775	128166956	.	-	2	ID=cds-102686;Parent=PASSSERD03696.1;ae=true;de=true;minCov=75;pc=1
2	GeMoMa	CDS	128167841	128168046	.	-	1	ID=cds-102685;Parent=PASSSERD03696.1;ae=true;de=true;minCov=58;pc=1
2	GeMoMa	CDS	128171223	128171355	.	-	2	ID=cds-102684;Parent=PASSSERD03696.1;ae=true;de=true;minCov=45;pc=1
2	GeMoMa	CDS	128171667	128171795	.	-	2	ID=cds-102683;Parent=PASSSERD03696.1;ae=true;de=true;minCov=46;pc=1
2	GeMoMa	CDS	128173369	128173482	.	-	2	ID=cds-102682;Parent=PASSSERD03696.1;ae=true;de=true;minCov=39;pc=1
2	GeMoMa	CDS	128175750	128175866	.	-	2	ID=cds-102681;Parent=PASSSERD03696.1;ae=true;de=true;minCov=35;pc=1
2	GeMoMa	CDS	128177552	128177708	.	-	0	ID=cds-102680;Parent=PASSSERD03696.1;ae=true;de=true;minCov=33;pc=1
2	GeMoMa	CDS	128182859	128183040	.	-	2	ID=cds-102679;Parent=PASSSERD03696.1;ae=true;de=true;minCov=36;pc=1
2	GeMoMa	CDS	128184632	128184806	.	-	0	ID=cds-102678;Parent=PASSSERD03696.1;ae=true;de=true;minCov=55;pc=1
2	GeMoMa	CDS	128191213	128191394	.	-	2	ID=cds-102677;Parent=PASSSERD03696.1;ae=true;de=true;minCov=44;pc=1
2	GeMoMa	CDS	128199202	128199361	.	-	0	ID=cds-102676;Parent=PASSSERD03696.1;ae=true;de=true;minCov=46;pc=1
2	GeMoMa	CDS	128212516	128212703	.	-	2	ID=cds-102675;Parent=PASSSERD03696.1;ae=true;de=true;minCov=31;pc=1
2	GeMoMa	CDS	128215204	128215360	.	-	0	ID=cds-102674;Parent=PASSSERD03696.1;ae=true;de=true;minCov=47;pc=1
2	GeMoMa	CDS	128216023	128216204	.	-	2	ID=cds-102673;Parent=PASSSERD03696.1;ae=true;de=true;minCov=38;pc=1
2	GeMoMa	CDS	128216727	128216887	.	-	1	ID=cds-102672;Parent=PASSSERD03696.1;ae=true;de=true;minCov=25;pc=1
2	GeMoMa	CDS	128220522	128220708	.	-	2	ID=cds-102671;Parent=PASSSERD03696.1;ae=true;de=true;minCov=26;pc=1
2	GeMoMa	CDS	128228739	128228869	.	-	1	ID=cds-102670;Parent=PASSSERD03696.1;ae=true;de=true;minCov=28;pc=1
2	GeMoMa	CDS	128229887	128230103	.	-	2	ID=cds-102669;Parent=PASSSERD03696.1;ae=true;de=true;minCov=13;pc=1
2	GeMoMa	CDS	128230348	128230510	.	-	0	ID=cds-102668;Parent=PASSSERD03696.1;ae=true;de=true;minCov=16;pc=1
2	GeMoMa	CDS	128230956	128231134	.	-	2	ID=cds-102667;Parent=PASSSERD03696.1;ae=true;de=true;minCov=22;pc=1
2	GeMoMa	CDS	128231902	128232058	.	-	0	ID=cds-102666;Parent=PASSSERD03696.1;ae=true;de=true;minCov=22;pc=1
2	GeMoMa	CDS	128236085	128236275	.	-	2	ID=cds-102665;Parent=PASSSERD03696.1;ae=true;de=true;minCov=29;pc=1
2	GeMoMa	CDS	128236476	128236638	.	-	0	ID=cds-102664;Parent=PASSSERD03696.1;ae=true;de=true;minCov=16;pc=1
2	GeMoMa	CDS	128237437	128237618	.	-	2	ID=cds-102663;Parent=PASSSERD03696.1;ae=true;de=true;minCov=16;pc=1
2	GeMoMa	CDS	128238946	128239177	.	-	0	ID=cds-102662;Parent=PASSSERD03696.1;ae=true;de=true;minCov=19;pc=1
2	GeMoMa	CDS	128240608	128240726	.	-	2	ID=cds-102661;Parent=PASSSERD03696.1;ae=true;de=true;minCov=16;pc=1
2	GeMoMa	CDS	128242476	128242662	.	-	0	ID=cds-102660;Parent=PASSSERD03696.1;ae=true;de=true;minCov=10;pc=1
2	GeMoMa	CDS	128244691	128244812	.	-	2	ID=cds-102659;Parent=PASSSERD03696.1;ae=true;de=true;minCov=17;pc=1
2	GeMoMa	CDS	128245341	128245436	.	-	2	ID=cds-102658;Parent=PASSSERD03696.1;ae=true;de=true;minCov=17;pc=1
2	GeMoMa	CDS	128246581	128246712	.	-	2	ID=cds-102657;Parent=PASSSERD03696.1;ae=true;de=true;minCov=24;pc=1
2	GeMoMa	CDS	128247470	128247638	.	-	0	ID=cds-102656;Parent=PASSSERD03696.1;ae=true;de=true;minCov=16;pc=1
2	GeMoMa	CDS	128249065	128249191	.	-	1	ID=cds-102655;Parent=PASSSERD03696.1;ae=true;de=true;minCov=17;pc=1
2	GeMoMa	CDS	128252785	128252888	.	-	0	ID=cds-102654;Parent=PASSSERD03696.1;ae=true;de=true;minCov=31;pc=1
2	GeMoMa	CDS	128253764	128253865	.	-	0	ID=cds-102653;Parent=PASSSERD03696.1;ae=true;de=true;minCov=31;pc=1
2	GeMoMa	CDS	128254635	128254673	.	-	0	ID=cds-102652;Parent=PASSSERD03696.1;ae=true;de=true;minCov=36;pc=1
2	GeMoMa	CDS	128255666	128255758	.	-	0	ID=cds-102651;Parent=PASSSERD03696.1;ae=true;de=true;minCov=23;pc=1
2	GeMoMa	CDS	128256081	128256210	.	-	1	ID=cds-102650;Parent=PASSSERD03696.1;ae=true;de=true;minCov=23;pc=1
2	GeMoMa	CDS	128256374	128256492	.	-	0	ID=cds-102649;Parent=PASSSERD03696.1;de=true;minCov=20;pc=1
2	AnnotationFinalizer_	five_prime_UTR	128256493	128256561	.	-	.	ID=five_prime_utr-13165;Parent=PASSSERD03696.1
2	AnnotationFinalizer_	three_prime_UTR	128108620	128112748	.	-	.	ID=three_prime_utr-10808;Parent=PASSSERD03696.1
2	GAF	gene	128265052	128293942	.	-	.	ID=PASSSERD03697;combinedEvidence=4;complete=2;maxEvidence=4;maxTie=1.0;transcripts=2
2	GeMoMa	mRNA	128265052	128293942	2050	-	.	ID=PASSSERD03697.1;Parent=PASSSERD03697;aa=398;alternative="montanus_gene-TRDMT1,onychos_gene-TRDMT1,pyrgi_gene-TRDMT1";avgCov=196.8099;bestScore=2050;ce=11;evidence=4;iAA=1;lpm=398;maxGap=0;maxScore=2050;minCov=29;minSplitReads=99;nps=0;oldID=passerold_transcript:ENSPDOT00000014652_R0;pAA=1;prediction=0;raa=398;rce=11;ref-gene=passerold_gene:ENSPDOG00000009831;start=M;stop=*;sumWeight=3.6;tae=1;tde=1;tie=1;tpc=1
2	GeMoMa	exon	128265052	128265633	.	-	.	ID=nbis-exon-112193;Parent=PASSSERD03697.1;de=true;minCov=29;pc=1
2	GeMoMa	exon	128270043	128270172	.	-	.	ID=nbis-exon-112194;Parent=PASSSERD03697.1;de=true;minCov=29;pc=1
2	GeMoMa	exon	128271196	128271253	.	-	.	ID=nbis-exon-112195;Parent=PASSSERD03697.1;de=true;minCov=29;pc=1
2	GeMoMa	exon	128275194	128275555	.	-	.	ID=nbis-exon-112196;Parent=PASSSERD03697.1;de=true;minCov=29;pc=1
2	GeMoMa	exon	128276045	128276128	.	-	.	ID=nbis-exon-112197;Parent=PASSSERD03697.1;de=true;minCov=29;pc=1
2	GeMoMa	exon	128277409	128277478	.	-	.	ID=nbis-exon-112198;Parent=PASSSERD03697.1;de=true;minCov=29;pc=1
2	GeMoMa	exon	128278921	128278986	.	-	.	ID=nbis-exon-112199;Parent=PASSSERD03697.1;de=true;minCov=29;pc=1
2	GeMoMa	exon	128282398	128282469	.	-	.	ID=nbis-exon-112200;Parent=PASSSERD03697.1;de=true;minCov=29;pc=1
2	GeMoMa	exon	128283986	128284062	.	-	.	ID=nbis-exon-112201;Parent=PASSSERD03697.1;de=true;minCov=29;pc=1
2	GeMoMa	exon	128285692	128285801	.	-	.	ID=nbis-exon-112202;Parent=PASSSERD03697.1;de=true;minCov=29;pc=1
2	GeMoMa	exon	128293809	128293942	.	-	.	ID=nbis-exon-112203;Parent=PASSSERD03697.1;de=true;minCov=29;pc=1
2	GeMoMa	CDS	128265533	128265633	.	-	2	ID=cds-102726;Parent=PASSSERD03697.1;ae=true;minCov=302;pc=1
2	GeMoMa	CDS	128270043	128270172	.	-	0	ID=cds-102725;Parent=PASSSERD03697.1;ae=true;de=true;minCov=185;pc=1
2	GeMoMa	CDS	128271196	128271253	.	-	1	ID=cds-102724;Parent=PASSSERD03697.1;ae=true;de=true;minCov=220;pc=1
2	GeMoMa	CDS	128275194	128275555	.	-	0	ID=cds-102723;Parent=PASSSERD03697.1;ae=true;de=true;minCov=138;pc=1
2	GeMoMa	CDS	128276045	128276128	.	-	0	ID=cds-102722;Parent=PASSSERD03697.1;ae=true;de=true;minCov=193;pc=1
2	GeMoMa	CDS	128277409	128277478	.	-	1	ID=cds-102721;Parent=PASSSERD03697.1;ae=true;de=true;minCov=154;pc=1
2	GeMoMa	CDS	128278921	128278986	.	-	1	ID=cds-102720;Parent=PASSSERD03697.1;ae=true;de=true;minCov=145;pc=1
2	GeMoMa	CDS	128282398	128282469	.	-	1	ID=cds-102719;Parent=PASSSERD03697.1;ae=true;de=true;minCov=149;pc=1
2	GeMoMa	CDS	128283986	128284062	.	-	0	ID=cds-102718;Parent=PASSSERD03697.1;ae=true;de=true;minCov=116;pc=1
2	GeMoMa	CDS	128285692	128285801	.	-	2	ID=cds-102717;Parent=PASSSERD03697.1;ae=true;de=true;minCov=122;pc=1
2	GeMoMa	CDS	128293809	128293872	.	-	0	ID=cds-102716;Parent=PASSSERD03697.1;de=true;minCov=29;pc=1
2	AnnotationFinalizer_	five_prime_UTR	128293873	128293942	.	-	.	ID=five_prime_utr-13166;Parent=PASSSERD03697.1
2	AnnotationFinalizer_	three_prime_UTR	128265052	128265532	.	-	.	ID=three_prime_utr-10809;Parent=PASSSERD03697.1
2	GeMoMa	mRNA	128265052	128293942	1650	-	.	ID=PASSSERD03697.2;Parent=PASSSERD03697;aa=327;alternative="onychos_gene-TRDMT1,pyrgi_gene-TRDMT1";avgCov=214.4037;bestScore=1650;ce=9;evidence=3;iAA=0.9878;lpm=194;maxGap=0;maxScore=1680;minCov=135;minSplitReads=148;nps=0;oldID=montanus_rna-XM_039712017.1_R0;pAA=0.9969;prediction=0;raa=327;rce=9;ref-gene=montanus_gene-TRDMT1;start=M;stop=*;sumWeight=2.8;tae=1;tde=1;tie=1;tpc=1
2	GeMoMa	exon	128265052	128265633	.	-	.	ID=nbis-exon-112204;Parent=PASSSERD03697.2;de=true;minCov=135;pc=1
2	GeMoMa	exon	128270043	128270172	.	-	.	ID=nbis-exon-112205;Parent=PASSSERD03697.2;de=true;minCov=135;pc=1
2	GeMoMa	exon	128271196	128271253	.	-	.	ID=nbis-exon-112206;Parent=PASSSERD03697.2;de=true;minCov=135;pc=1
2	GeMoMa	exon	128275194	128275555	.	-	.	ID=nbis-exon-112207;Parent=PASSSERD03697.2;de=true;minCov=135;pc=1
2	GeMoMa	exon	128276045	128276128	.	-	.	ID=nbis-exon-112208;Parent=PASSSERD03697.2;de=true;minCov=135;pc=1
2	GeMoMa	exon	128277409	128277478	.	-	.	ID=nbis-exon-112209;Parent=PASSSERD03697.2;de=true;minCov=135;pc=1
2	GeMoMa	exon	128278921	128278986	.	-	.	ID=nbis-exon-112210;Parent=PASSSERD03697.2;de=true;minCov=135;pc=1
2	GeMoMa	exon	128282398	128282469	.	-	.	ID=nbis-exon-112211;Parent=PASSSERD03697.2;de=true;minCov=135;pc=1
2	GeMoMa	exon	128283986	128284062	.	-	.	ID=nbis-exon-112212;Parent=PASSSERD03697.2;de=true;minCov=135;pc=1
2	GeMoMa	exon	128285692	128285801	.	-	.	ID=nbis-exon-112213;Parent=PASSSERD03697.2;de=true;minCov=135;pc=1
2	GeMoMa	exon	128293809	128293942	.	-	.	ID=nbis-exon-112214;Parent=PASSSERD03697.2;de=true;minCov=135;pc=1
2	GeMoMa	CDS	128265533	128265633	.	-	2	ID=cds-102735;Parent=PASSSERD03697.2;ae=true;minCov=302;pc=1
2	GeMoMa	CDS	128270043	128270172	.	-	0	ID=cds-102734;Parent=PASSSERD03697.2;ae=true;de=true;minCov=185;pc=1
2	GeMoMa	CDS	128271196	128271253	.	-	1	ID=cds-102733;Parent=PASSSERD03697.2;ae=true;de=true;minCov=220;pc=1
2	GeMoMa	CDS	128275194	128275555	.	-	0	ID=cds-102732;Parent=PASSSERD03697.2;ae=true;de=true;minCov=138;pc=1
2	GeMoMa	CDS	128276045	128276128	.	-	0	ID=cds-102731;Parent=PASSSERD03697.2;ae=true;de=true;minCov=193;pc=1
2	GeMoMa	CDS	128277409	128277478	.	-	1	ID=cds-102730;Parent=PASSSERD03697.2;ae=true;de=true;minCov=154;pc=1
2	GeMoMa	CDS	128278921	128278986	.	-	1	ID=cds-102729;Parent=PASSSERD03697.2;ae=true;de=true;minCov=145;pc=1
2	GeMoMa	CDS	128282398	128282469	.	-	1	ID=cds-102728;Parent=PASSSERD03697.2;ae=true;de=true;minCov=149;pc=1
2	GeMoMa	CDS	128283986	128284023	.	-	0	ID=cds-102727;Parent=PASSSERD03697.2;de=true;minCov=135;pc=1
2	AnnotationFinalizer_	five_prime_UTR	128284024	128284062	.	-	.	ID=five_prime_utr-13169;Parent=PASSSERD03697.2
2	AnnotationFinalizer_	five_prime_UTR	128285692	128285801	.	-	.	ID=five_prime_utr-13168;Parent=PASSSERD03697.2
2	AnnotationFinalizer_	five_prime_UTR	128293809	128293942	.	-	.	ID=five_prime_utr-13167;Parent=PASSSERD03697.2
2	AnnotationFinalizer_	three_prime_UTR	128265052	128265532	.	-	.	ID=three_prime_utr-10810;Parent=PASSSERD03697.2
2	GAF	gene	128305076	128315262	.	+	.	ID=PASSSERD03698;combinedEvidence=4;complete=1;maxEvidence=4;maxTie=1.0;transcripts=1
2	GeMoMa	mRNA	128305076	128315262	2288	+	.	ID=PASSSERD03698.1;Parent=PASSSERD03698;aa=460;alternative="montanus_gene-DES,onychos_gene-DES,onychos_gene-VIM,passerold_gene:ENSPDOG00000009848,passerold_gene:ENSPDOG00000011412,pyrgi_gene-DES,pyrgi_gene-VIM";avgCov=4674.2087;bestScore=2288;ce=9;evidence=4;iAA=1;lpm=460;maxGap=0;maxScore=2288;minCov=2520;minSplitReads=3680;nps=0;oldID=montanus_rna-XM_039706966.1_R0;pAA=1;prediction=0;raa=460;rce=9;ref-gene=montanus_gene-VIM;start=M;stop=*;sumWeight=3.6;tae=1;tde=1;tie=1;tpc=1
2	GeMoMa	exon	128305076	128307237	.	+	.	ID=nbis-exon-112215;Parent=PASSSERD03698.1;de=true;minCov=2520;pc=1
2	GeMoMa	exon	128307420	128307480	.	+	.	ID=nbis-exon-112216;Parent=PASSSERD03698.1;de=true;minCov=2520;pc=1
2	GeMoMa	exon	128311458	128311553	.	+	.	ID=nbis-exon-112217;Parent=PASSSERD03698.1;de=true;minCov=2520;pc=1
2	GeMoMa	exon	128311699	128311860	.	+	.	ID=nbis-exon-112218;Parent=PASSSERD03698.1;de=true;minCov=2520;pc=1
2	GeMoMa	exon	128312358	128312483	.	+	.	ID=nbis-exon-112219;Parent=PASSSERD03698.1;de=true;minCov=2520;pc=1
2	GeMoMa	exon	128313189	128313409	.	+	.	ID=nbis-exon-112220;Parent=PASSSERD03698.1;de=true;minCov=2520;pc=1
2	GeMoMa	exon	128313510	128313553	.	+	.	ID=nbis-exon-112221;Parent=PASSSERD03698.1;de=true;minCov=2520;pc=1
2	GeMoMa	exon	128313963	128314048	.	+	.	ID=nbis-exon-112222;Parent=PASSSERD03698.1;de=true;minCov=2520;pc=1
2	GeMoMa	exon	128314554	128315262	.	+	.	ID=nbis-exon-112223;Parent=PASSSERD03698.1;de=true;minCov=2520;pc=1
2	GeMoMa	CDS	128306696	128307237	.	+	0	ID=cds-102736;Parent=PASSSERD03698.1;de=true;minCov=2520;pc=1
2	GeMoMa	CDS	128307420	128307480	.	+	1	ID=cds-102737;Parent=PASSSERD03698.1;ae=true;de=true;minCov=3702;pc=1
2	GeMoMa	CDS	128311458	128311553	.	+	0	ID=cds-102738;Parent=PASSSERD03698.1;ae=true;de=true;minCov=4598;pc=1
2	GeMoMa	CDS	128311699	128311860	.	+	0	ID=cds-102739;Parent=PASSSERD03698.1;ae=true;de=true;minCov=4490;pc=1
2	GeMoMa	CDS	128312358	128312483	.	+	0	ID=cds-102740;Parent=PASSSERD03698.1;ae=true;de=true;minCov=4026;pc=1
2	GeMoMa	CDS	128313189	128313409	.	+	0	ID=cds-102741;Parent=PASSSERD03698.1;ae=true;de=true;minCov=4366;pc=1
2	GeMoMa	CDS	128313510	128313553	.	+	1	ID=cds-102742;Parent=PASSSERD03698.1;ae=true;de=true;minCov=6481;pc=1
2	GeMoMa	CDS	128313963	128314048	.	+	2	ID=cds-102743;Parent=PASSSERD03698.1;ae=true;de=true;minCov=6273;pc=1
2	GeMoMa	CDS	128314554	128314595	.	+	0	ID=cds-102744;Parent=PASSSERD03698.1;ae=true;minCov=6586;pc=1
2	AnnotationFinalizer_	five_prime_UTR	128305076	128306695	.	+	.	ID=five_prime_utr-13170;Parent=PASSSERD03698.1
2	AnnotationFinalizer_	three_prime_UTR	128314596	128315262	.	+	.	ID=three_prime_utr-10811;Parent=PASSSERD03698.1
2	GAF	gene	128332514	128376353	.	-	.	ID=PASSSERD03699;combinedEvidence=4;complete=4;maxEvidence=4;maxTie=1.0;transcripts=4
2	GeMoMa	mRNA	128332514	128376353	2087	-	.	ID=PASSSERD03699.1;Parent=PASSSERD03699;aa=399;alternative="montanus_gene-ST8SIA6,onychos_gene-ST8SIA6,pyrgi_gene-ST8SIA6";avgCov=136.9758;bestScore=2087;ce=8;evidence=4;iAA=1;lpm=399;maxGap=0;maxScore=2087;minCov=28;minSplitReads=32;nps=0;oldID=passerold_transcript:ENSPDOT00000014693_R0;pAA=1;prediction=0;raa=399;rce=8;ref-gene=passerold_gene:ENSPDOG00000009861;start=M;stop=*;sumWeight=3.6;tae=1;tde=1;tie=1;tpc=1
2	GeMoMa	exon	128332514	128337957	.	-	.	ID=nbis-exon-112224;Parent=PASSSERD03699.1;de=true;minCov=28;pc=1
2	GeMoMa	exon	128337982	128338688	.	-	.	ID=nbis-exon-112225;Parent=PASSSERD03699.1;de=true;minCov=28;pc=1
2	GeMoMa	exon	128342809	128343281	.	-	.	ID=nbis-exon-112226;Parent=PASSSERD03699.1;de=true;minCov=28;pc=1
2	GeMoMa	exon	128346166	128346258	.	-	.	ID=nbis-exon-112227;Parent=PASSSERD03699.1;de=true;minCov=28;pc=1
2	GeMoMa	exon	128347428	128347540	.	-	.	ID=nbis-exon-112228;Parent=PASSSERD03699.1;de=true;minCov=28;pc=1
2	GeMoMa	exon	128349778	128349922	.	-	.	ID=nbis-exon-112229;Parent=PASSSERD03699.1;de=true;minCov=28;pc=1
2	GeMoMa	exon	128361242	128361328	.	-	.	ID=nbis-exon-112230;Parent=PASSSERD03699.1;de=true;minCov=28;pc=1
2	GeMoMa	exon	128366857	128366955	.	-	.	ID=nbis-exon-112231;Parent=PASSSERD03699.1;de=true;minCov=28;pc=1
2	GeMoMa	exon	128375808	128375903	.	-	.	ID=nbis-exon-112232;Parent=PASSSERD03699.1;de=true;minCov=28;pc=1
2	GeMoMa	exon	128376119	128376353	.	-	.	ID=nbis-exon-112233;Parent=PASSSERD03699.1;de=true;minCov=28;pc=1
2	GeMoMa	CDS	128342813	128343281	.	-	1	ID=cds-102752;Parent=PASSSERD03699.1;ae=true;minCov=148;pc=1
2	GeMoMa	CDS	128346166	128346258	.	-	1	ID=cds-102751;Parent=PASSSERD03699.1;ae=true;de=true;minCov=157;pc=1
2	GeMoMa	CDS	128347428	128347540	.	-	0	ID=cds-102750;Parent=PASSSERD03699.1;ae=true;de=true;minCov=122;pc=1
2	GeMoMa	CDS	128349778	128349922	.	-	1	ID=cds-102749;Parent=PASSSERD03699.1;ae=true;de=true;minCov=122;pc=1
2	GeMoMa	CDS	128361242	128361328	.	-	1	ID=cds-102748;Parent=PASSSERD03699.1;ae=true;de=true;minCov=81;pc=1
2	GeMoMa	CDS	128366857	128366955	.	-	1	ID=cds-102747;Parent=PASSSERD03699.1;ae=true;de=true;minCov=46;pc=1
2	GeMoMa	CDS	128375808	128375903	.	-	1	ID=cds-102746;Parent=PASSSERD03699.1;ae=true;de=true;minCov=38;pc=1
2	GeMoMa	CDS	128376119	128376213	.	-	0	ID=cds-102745;Parent=PASSSERD03699.1;de=true;minCov=28;pc=1
2	AnnotationFinalizer_	five_prime_UTR	128376214	128376353	.	-	.	ID=five_prime_utr-13171;Parent=PASSSERD03699.1
2	AnnotationFinalizer_	three_prime_UTR	128332514	128337957	.	-	.	ID=three_prime_utr-10814;Parent=PASSSERD03699.1
2	AnnotationFinalizer_	three_prime_UTR	128337982	128338688	.	-	.	ID=three_prime_utr-10813;Parent=PASSSERD03699.1
2	AnnotationFinalizer_	three_prime_UTR	128342809	128342812	.	-	.	ID=three_prime_utr-10812;Parent=PASSSERD03699.1
2	GeMoMa	mRNA	128332514	128376353	2103	-	.	ID=PASSSERD03699.2;Parent=PASSSERD03699;aa=406;alternative="onychos_gene-ST8SIA6,pyrgi_gene-ST8SIA6";avgCov=134.8588;bestScore=2103;ce=8;evidence=3;iAA=0.9901;lpm=368;maxGap=0;maxScore=2125;minCov=13;minSplitReads=11;nps=0;oldID=montanus_rna-XM_039710416.1_R0;pAA=0.9975;prediction=0;raa=406;rce=8;ref-gene=montanus_gene-ST8SIA6;start=M;stop=*;sumWeight=2.8;tae=1;tde=1;tie=1;tpc=1
2	GeMoMa	exon	128332514	128337957	.	-	.	ID=nbis-exon-112234;Parent=PASSSERD03699.2;de=true;minCov=28;pc=1
2	GeMoMa	exon	128337982	128338688	.	-	.	ID=nbis-exon-112235;Parent=PASSSERD03699.2;de=true;minCov=28;pc=1
2	GeMoMa	exon	128342809	128343281	.	-	.	ID=nbis-exon-112236;Parent=PASSSERD03699.2;de=true;minCov=28;pc=1
2	GeMoMa	exon	128346166	128346258	.	-	.	ID=nbis-exon-112237;Parent=PASSSERD03699.2;de=true;minCov=28;pc=1
2	GeMoMa	exon	128347428	128347540	.	-	.	ID=nbis-exon-112238;Parent=PASSSERD03699.2;de=true;minCov=28;pc=1
2	GeMoMa	exon	128349778	128349922	.	-	.	ID=nbis-exon-112239;Parent=PASSSERD03699.2;de=true;minCov=28;pc=1
2	GeMoMa	exon	128361242	128361328	.	-	.	ID=nbis-exon-112240;Parent=PASSSERD03699.2;de=true;minCov=28;pc=1
2	GeMoMa	exon	128366857	128366955	.	-	.	ID=nbis-exon-112241;Parent=PASSSERD03699.2;de=true;minCov=28;pc=1
2	GeMoMa	exon	128375787	128375903	.	-	.	ID=nbis-exon-112242;Parent=PASSSERD03699.2;de=true;minCov=28;pc=1
2	GeMoMa	exon	128376119	128376353	.	-	.	ID=nbis-exon-112243;Parent=PASSSERD03699.2;de=true;minCov=28;pc=1
2	GeMoMa	CDS	128342813	128343281	.	-	1	ID=cds-102760;Parent=PASSSERD03699.2;ae=true;minCov=148;pc=1
2	GeMoMa	CDS	128346166	128346258	.	-	1	ID=cds-102759;Parent=PASSSERD03699.2;ae=true;de=true;minCov=157;pc=1
2	GeMoMa	CDS	128347428	128347540	.	-	0	ID=cds-102758;Parent=PASSSERD03699.2;ae=true;de=true;minCov=122;pc=1
2	GeMoMa	CDS	128349778	128349922	.	-	1	ID=cds-102757;Parent=PASSSERD03699.2;ae=true;de=true;minCov=122;pc=1
2	GeMoMa	CDS	128361242	128361328	.	-	1	ID=cds-102756;Parent=PASSSERD03699.2;ae=true;de=true;minCov=81;pc=1
2	GeMoMa	CDS	128366857	128366955	.	-	1	ID=cds-102755;Parent=PASSSERD03699.2;ae=true;de=true;minCov=46;pc=1
2	GeMoMa	CDS	128375787	128375903	.	-	1	ID=cds-102754;Parent=PASSSERD03699.2;ae=true;de=true;minCov=13;pc=1
2	GeMoMa	CDS	128376119	128376213	.	-	0	ID=cds-102753;Parent=PASSSERD03699.2;de=true;minCov=28;pc=1
2	AnnotationFinalizer_	five_prime_UTR	128376214	128376353	.	-	.	ID=five_prime_utr-13172;Parent=PASSSERD03699.2
2	AnnotationFinalizer_	three_prime_UTR	128332514	128337957	.	-	.	ID=three_prime_utr-10817;Parent=PASSSERD03699.2
2	AnnotationFinalizer_	three_prime_UTR	128337982	128338688	.	-	.	ID=three_prime_utr-10816;Parent=PASSSERD03699.2
2	AnnotationFinalizer_	three_prime_UTR	128342809	128342812	.	-	.	ID=three_prime_utr-10815;Parent=PASSSERD03699.2
2	GeMoMa	mRNA	128332514	128376353	1934	-	.	ID=PASSSERD03699.3;Parent=PASSSERD03699;aa=373;avgCov=141.1966;bestScore=1934;ce=7;evidence=1;iAA=0.9893;lpm=335;maxGap=0;maxScore=1956;minCov=13;minSplitReads=1;nps=0;oldID=montanus_rna-XM_039710435.1_R0;pAA=0.9973;prediction=0;raa=373;rce=7;ref-gene=montanus_gene-ST8SIA6;start=M;stop=*;sumWeight=0.8;tae=1;tde=1;tie=1;tpc=1
2	GeMoMa	exon	128332514	128337957	.	-	.	ID=nbis-exon-112244;Parent=PASSSERD03699.3;de=true;minCov=28;pc=1
2	GeMoMa	exon	128337982	128338688	.	-	.	ID=nbis-exon-112245;Parent=PASSSERD03699.3;de=true;minCov=28;pc=1
2	GeMoMa	exon	128342809	128343281	.	-	.	ID=nbis-exon-112246;Parent=PASSSERD03699.3;de=true;minCov=28;pc=1
2	GeMoMa	exon	128346166	128346258	.	-	.	ID=nbis-exon-112247;Parent=PASSSERD03699.3;de=true;minCov=28;pc=1
2	GeMoMa	exon	128347428	128347540	.	-	.	ID=nbis-exon-112248;Parent=PASSSERD03699.3;de=true;minCov=28;pc=1
2	GeMoMa	exon	128349778	128349922	.	-	.	ID=nbis-exon-112249;Parent=PASSSERD03699.3;de=true;minCov=28;pc=1
2	GeMoMa	exon	128361242	128361328	.	-	.	ID=nbis-exon-112250;Parent=PASSSERD03699.3;de=true;minCov=28;pc=1
2	GeMoMa	exon	128375787	128375903	.	-	.	ID=nbis-exon-112251;Parent=PASSSERD03699.3;de=true;minCov=28;pc=1
2	GeMoMa	exon	128376119	128376353	.	-	.	ID=nbis-exon-112252;Parent=PASSSERD03699.3;de=true;minCov=28;pc=1
2	GeMoMa	CDS	128342813	128343281	.	-	1	ID=cds-102767;Parent=PASSSERD03699.3;ae=true;minCov=148;pc=1
2	GeMoMa	CDS	128346166	128346258	.	-	1	ID=cds-102766;Parent=PASSSERD03699.3;ae=true;de=true;minCov=157;pc=1
2	GeMoMa	CDS	128347428	128347540	.	-	0	ID=cds-102765;Parent=PASSSERD03699.3;ae=true;de=true;minCov=122;pc=1
2	GeMoMa	CDS	128349778	128349922	.	-	1	ID=cds-102764;Parent=PASSSERD03699.3;ae=true;de=true;minCov=122;pc=1
2	GeMoMa	CDS	128361242	128361328	.	-	1	ID=cds-102763;Parent=PASSSERD03699.3;ae=true;de=true;minCov=81;pc=1
2	GeMoMa	CDS	128375787	128375903	.	-	1	ID=cds-102762;Parent=PASSSERD03699.3;ae=true;de=true;minCov=13;pc=1
2	GeMoMa	CDS	128376119	128376213	.	-	0	ID=cds-102761;Parent=PASSSERD03699.3;de=true;minCov=28;pc=1
2	AnnotationFinalizer_	five_prime_UTR	128376214	128376353	.	-	.	ID=five_prime_utr-13173;Parent=PASSSERD03699.3
2	AnnotationFinalizer_	three_prime_UTR	128332514	128337957	.	-	.	ID=three_prime_utr-10820;Parent=PASSSERD03699.3
2	AnnotationFinalizer_	three_prime_UTR	128337982	128338688	.	-	.	ID=three_prime_utr-10819;Parent=PASSSERD03699.3
2	AnnotationFinalizer_	three_prime_UTR	128342809	128342812	.	-	.	ID=three_prime_utr-10818;Parent=PASSSERD03699.3
2	GeMoMa	mRNA	128332514	128376353	1904	-	.	ID=PASSSERD03699.4;Parent=PASSSERD03699;aa=366;avgCov=143.6257;bestScore=1904;ce=7;evidence=1;iAA=0.9918;lpm=328;maxGap=0;maxScore=1919;minCov=28;minSplitReads=2;nps=0;oldID=montanus_rna-XM_039710444.1_R0;pAA=0.9973;prediction=0;raa=366;rce=7;ref-gene=montanus_gene-ST8SIA6;start=M;stop=*;sumWeight=0.8;tae=1;tde=1;tie=1;tpc=1
2	GeMoMa	exon	128332514	128337957	.	-	.	ID=nbis-exon-112253;Parent=PASSSERD03699.4;de=true;minCov=28;pc=1
2	GeMoMa	exon	128337982	128338688	.	-	.	ID=nbis-exon-112254;Parent=PASSSERD03699.4;de=true;minCov=28;pc=1
2	GeMoMa	exon	128342809	128343281	.	-	.	ID=nbis-exon-112255;Parent=PASSSERD03699.4;de=true;minCov=28;pc=1
2	GeMoMa	exon	128346166	128346258	.	-	.	ID=nbis-exon-112256;Parent=PASSSERD03699.4;de=true;minCov=28;pc=1
2	GeMoMa	exon	128347428	128347540	.	-	.	ID=nbis-exon-112257;Parent=PASSSERD03699.4;de=true;minCov=28;pc=1
2	GeMoMa	exon	128349778	128349922	.	-	.	ID=nbis-exon-112258;Parent=PASSSERD03699.4;de=true;minCov=28;pc=1
2	GeMoMa	exon	128361242	128361328	.	-	.	ID=nbis-exon-112259;Parent=PASSSERD03699.4;de=true;minCov=28;pc=1
2	GeMoMa	exon	128375808	128375903	.	-	.	ID=nbis-exon-112260;Parent=PASSSERD03699.4;de=true;minCov=28;pc=1
2	GeMoMa	exon	128376119	128376353	.	-	.	ID=nbis-exon-112261;Parent=PASSSERD03699.4;de=true;minCov=28;pc=1
2	GeMoMa	CDS	128342813	128343281	.	-	1	ID=cds-102774;Parent=PASSSERD03699.4;ae=true;minCov=148;pc=1
2	GeMoMa	CDS	128346166	128346258	.	-	1	ID=cds-102773;Parent=PASSSERD03699.4;ae=true;de=true;minCov=157;pc=1
2	GeMoMa	CDS	128347428	128347540	.	-	0	ID=cds-102772;Parent=PASSSERD03699.4;ae=true;de=true;minCov=122;pc=1
2	GeMoMa	CDS	128349778	128349922	.	-	1	ID=cds-102771;Parent=PASSSERD03699.4;ae=true;de=true;minCov=122;pc=1
2	GeMoMa	CDS	128361242	128361328	.	-	1	ID=cds-102770;Parent=PASSSERD03699.4;ae=true;de=true;minCov=81;pc=1
2	GeMoMa	CDS	128375808	128375903	.	-	1	ID=cds-102769;Parent=PASSSERD03699.4;ae=true;de=true;minCov=38;pc=1
2	GeMoMa	CDS	128376119	128376213	.	-	0	ID=cds-102768;Parent=PASSSERD03699.4;de=true;minCov=28;pc=1
2	AnnotationFinalizer_	five_prime_UTR	128376214	128376353	.	-	.	ID=five_prime_utr-13174;Parent=PASSSERD03699.4
2	AnnotationFinalizer_	three_prime_UTR	128332514	128337957	.	-	.	ID=three_prime_utr-10823;Parent=PASSSERD03699.4
2	AnnotationFinalizer_	three_prime_UTR	128337982	128338688	.	-	.	ID=three_prime_utr-10822;Parent=PASSSERD03699.4
2	AnnotationFinalizer_	three_prime_UTR	128342809	128342812	.	-	.	ID=three_prime_utr-10821;Parent=PASSSERD03699.4
2	GAF	gene	128410237	128428622	.	-	.	ID=PASSSERD03700;combinedEvidence=4;complete=5;maxEvidence=4;maxTie=1.0;transcripts=5
2	GeMoMa	mRNA	128410237	128428622	1278	-	.	ID=PASSSERD03700.1;Parent=PASSSERD03700;aa=247;alternative="onychos_gene-HACD1,passerold_gene:ENSPDOG00000009872,pyrgi_gene-HACD1";avgCov=686.8866;bestScore=1278;ce=7;evidence=4;iAA=1;lpm=247;maxGap=0;maxScore=1278;minCov=407;minSplitReads=493;nps=0;oldID=montanus_rna-XM_039707829.1_R0;pAA=1;prediction=0;raa=247;rce=7;ref-gene=montanus_gene-HACD1;start=M;stop=*;sumWeight=3.6;tae=1;tde=1;tie=1;tpc=1
2	GeMoMa	exon	128410237	128415674	.	-	.	ID=nbis-exon-112262;Parent=PASSSERD03700.1;de=true;minCov=407;pc=1
2	GeMoMa	exon	128417145	128417323	.	-	.	ID=nbis-exon-112263;Parent=PASSSERD03700.1;de=true;minCov=407;pc=1
2	GeMoMa	exon	128419795	128419916	.	-	.	ID=nbis-exon-112264;Parent=PASSSERD03700.1;de=true;minCov=407;pc=1
2	GeMoMa	exon	128422657	128422745	.	-	.	ID=nbis-exon-112265;Parent=PASSSERD03700.1;de=true;minCov=407;pc=1
2	GeMoMa	exon	128422827	128422845	.	-	.	ID=nbis-exon-112266;Parent=PASSSERD03700.1;de=true;minCov=407;pc=1
2	GeMoMa	exon	128424067	128424184	.	-	.	ID=nbis-exon-112267;Parent=PASSSERD03700.1;de=true;minCov=407;pc=1
2	GeMoMa	exon	128428205	128428622	.	-	.	ID=nbis-exon-112268;Parent=PASSSERD03700.1;de=true;minCov=407;pc=1
2	GeMoMa	CDS	128415592	128415674	.	-	2	ID=cds-102781;Parent=PASSSERD03700.1;ae=true;minCov=732;pc=1
2	GeMoMa	CDS	128417145	128417323	.	-	1	ID=cds-102780;Parent=PASSSERD03700.1;ae=true;de=true;minCov=703;pc=1
2	GeMoMa	CDS	128419795	128419916	.	-	0	ID=cds-102779;Parent=PASSSERD03700.1;ae=true;de=true;minCov=542;pc=1
2	GeMoMa	CDS	128422657	128422745	.	-	2	ID=cds-102778;Parent=PASSSERD03700.1;ae=true;de=true;minCov=516;pc=1
2	GeMoMa	CDS	128422827	128422845	.	-	0	ID=cds-102777;Parent=PASSSERD03700.1;ae=true;de=true;minCov=657;pc=1
2	GeMoMa	CDS	128424067	128424184	.	-	1	ID=cds-102776;Parent=PASSSERD03700.1;ae=true;de=true;minCov=646;pc=1
2	GeMoMa	CDS	128428205	128428335	.	-	0	ID=cds-102775;Parent=PASSSERD03700.1;de=true;minCov=407;pc=1
2	AnnotationFinalizer_	five_prime_UTR	128428336	128428622	.	-	.	ID=five_prime_utr-13175;Parent=PASSSERD03700.1
2	AnnotationFinalizer_	three_prime_UTR	128410237	128415591	.	-	.	ID=three_prime_utr-10824;Parent=PASSSERD03700.1
2	GeMoMa	mRNA	128410237	128428622	520	-	.	ID=PASSSERD03700.2;Parent=PASSSERD03700;aa=139;alternative="onychos_gene-HACD2,passerold_gene:ENSPDOG00000014399,pyrgi_gene-HACD2";avgCov=720.2878;bestScore=745;ce=4;evidence=4;iAA=0.6458;lpm=17;maxGap=5;maxScore=745;minCov=542;minSplitReads=540;nps=0;oldID=montanus_rna-XM_039702640.1_R1;pAA=0.7222;prediction=1;raa=144;rce=4;ref-gene=montanus_gene-HACD2;start=M;stop=*;sumWeight=3.6;tae=1;tde=1;tie=1;tpc=1
2	GeMoMa	exon	128410237	128415674	.	-	.	ID=nbis-exon-112269;Parent=PASSSERD03700.2;de=true;minCov=582;pc=1
2	GeMoMa	exon	128417145	128417323	.	-	.	ID=nbis-exon-112270;Parent=PASSSERD03700.2;de=true;minCov=582;pc=1
2	GeMoMa	exon	128419795	128419916	.	-	.	ID=nbis-exon-112271;Parent=PASSSERD03700.2;de=true;minCov=582;pc=1
2	GeMoMa	exon	128422657	128424184	.	-	.	ID=nbis-exon-112272;Parent=PASSSERD03700.2;de=true;minCov=582;pc=1
2	GeMoMa	exon	128428205	128428622	.	-	.	ID=nbis-exon-112273;Parent=PASSSERD03700.2;de=true;minCov=582;pc=1
2	GeMoMa	CDS	128415592	128415674	.	-	2	ID=cds-102785;Parent=PASSSERD03700.2;ae=true;minCov=732;pc=1
2	GeMoMa	CDS	128417145	128417323	.	-	1	ID=cds-102784;Parent=PASSSERD03700.2;ae=true;de=true;minCov=703;pc=1
2	GeMoMa	CDS	128419795	128419916	.	-	0	ID=cds-102783;Parent=PASSSERD03700.2;ae=true;de=true;minCov=542;pc=1
2	GeMoMa	CDS	128422657	128422689	.	-	0	ID=cds-102782;Parent=PASSSERD03700.2;de=true;minCov=582;pc=1
2	AnnotationFinalizer_	five_prime_UTR	128422690	128424184	.	-	.	ID=five_prime_utr-13177;Parent=PASSSERD03700.2
2	AnnotationFinalizer_	five_prime_UTR	128428205	128428622	.	-	.	ID=five_prime_utr-13176;Parent=PASSSERD03700.2
2	AnnotationFinalizer_	three_prime_UTR	128410237	128415591	.	-	.	ID=three_prime_utr-10825;Parent=PASSSERD03700.2
2	GeMoMa	mRNA	128410237	128428622	1268	-	.	ID=PASSSERD03700.3;Parent=PASSSERD03700;aa=245;alternative="onychos_gene-HACD1,pyrgi_gene-HACD1";avgCov=688.2558;bestScore=1268;ce=7;evidence=3;iAA=1;lpm=245;maxGap=0;maxScore=1268;minCov=407;minSplitReads=140;nps=0;oldID=montanus_rna-XM_039707839.1_R0;pAA=1;prediction=0;raa=245;rce=7;ref-gene=montanus_gene-HACD1;start=M;stop=*;sumWeight=2.8;tae=1;tde=1;tie=1;tpc=1
2	GeMoMa	exon	128410237	128415674	.	-	.	ID=nbis-exon-112274;Parent=PASSSERD03700.3;de=true;minCov=407;pc=1
2	GeMoMa	exon	128417145	128417323	.	-	.	ID=nbis-exon-112275;Parent=PASSSERD03700.3;de=true;minCov=407;pc=1
2	GeMoMa	exon	128419795	128419916	.	-	.	ID=nbis-exon-112276;Parent=PASSSERD03700.3;de=true;minCov=407;pc=1
2	GeMoMa	exon	128422657	128422739	.	-	.	ID=nbis-exon-112277;Parent=PASSSERD03700.3;de=true;minCov=407;pc=1
2	GeMoMa	exon	128422827	128422845	.	-	.	ID=nbis-exon-112278;Parent=PASSSERD03700.3;de=true;minCov=407;pc=1
2	GeMoMa	exon	128424067	128424184	.	-	.	ID=nbis-exon-112279;Parent=PASSSERD03700.3;de=true;minCov=407;pc=1
2	GeMoMa	exon	128428205	128428622	.	-	.	ID=nbis-exon-112280;Parent=PASSSERD03700.3;de=true;minCov=407;pc=1
2	GeMoMa	CDS	128415592	128415674	.	-	2	ID=cds-102792;Parent=PASSSERD03700.3;ae=true;minCov=732;pc=1
2	GeMoMa	CDS	128417145	128417323	.	-	1	ID=cds-102791;Parent=PASSSERD03700.3;ae=true;de=true;minCov=703;pc=1
2	GeMoMa	CDS	128419795	128419916	.	-	0	ID=cds-102790;Parent=PASSSERD03700.3;ae=true;de=true;minCov=542;pc=1
2	GeMoMa	CDS	128422657	128422739	.	-	2	ID=cds-102789;Parent=PASSSERD03700.3;ae=true;de=true;minCov=582;pc=1
2	GeMoMa	CDS	128422827	128422845	.	-	0	ID=cds-102788;Parent=PASSSERD03700.3;ae=true;de=true;minCov=657;pc=1
2	GeMoMa	CDS	128424067	128424184	.	-	1	ID=cds-102787;Parent=PASSSERD03700.3;ae=true;de=true;minCov=646;pc=1
2	GeMoMa	CDS	128428205	128428335	.	-	0	ID=cds-102786;Parent=PASSSERD03700.3;de=true;minCov=407;pc=1
2	AnnotationFinalizer_	five_prime_UTR	128428336	128428622	.	-	.	ID=five_prime_utr-13178;Parent=PASSSERD03700.3
2	AnnotationFinalizer_	three_prime_UTR	128410237	128415591	.	-	.	ID=three_prime_utr-10826;Parent=PASSSERD03700.3
2	GeMoMa	mRNA	128410237	128428622	918	-	.	ID=PASSSERD03700.4;Parent=PASSSERD03700;aa=176;avgCov=704.4773;bestScore=918;ce=6;evidence=1;iAA=1;lpm=176;maxGap=0;maxScore=918;minCov=516;minSplitReads=31;nps=0;oldID=montanus_rna-XM_039707840.1_R0;pAA=1;prediction=0;raa=176;rce=6;ref-gene=montanus_gene-HACD1;start=M;stop=*;sumWeight=0.8;tae=1;tde=1;tie=1;tpc=1
2	GeMoMa	exon	128410237	128415674	.	-	.	ID=nbis-exon-112281;Parent=PASSSERD03700.4;de=true;minCov=614;pc=1
2	GeMoMa	exon	128417145	128417323	.	-	.	ID=nbis-exon-112282;Parent=PASSSERD03700.4;de=true;minCov=614;pc=1
2	GeMoMa	exon	128419795	128419916	.	-	.	ID=nbis-exon-112283;Parent=PASSSERD03700.4;de=true;minCov=614;pc=1
2	GeMoMa	exon	128422657	128422745	.	-	.	ID=nbis-exon-112284;Parent=PASSSERD03700.4;de=true;minCov=614;pc=1
2	GeMoMa	exon	128422827	128422845	.	-	.	ID=nbis-exon-112285;Parent=PASSSERD03700.4;de=true;minCov=614;pc=1
2	GeMoMa	exon	128428205	128428622	.	-	.	ID=nbis-exon-112286;Parent=PASSSERD03700.4;de=true;minCov=614;pc=1
2	GeMoMa	CDS	128415592	128415674	.	-	2	ID=cds-102798;Parent=PASSSERD03700.4;ae=true;minCov=732;pc=1
2	GeMoMa	CDS	128417145	128417323	.	-	1	ID=cds-102797;Parent=PASSSERD03700.4;ae=true;de=true;minCov=703;pc=1
2	GeMoMa	CDS	128419795	128419916	.	-	0	ID=cds-102796;Parent=PASSSERD03700.4;ae=true;de=true;minCov=542;pc=1
2	GeMoMa	CDS	128422657	128422745	.	-	2	ID=cds-102795;Parent=PASSSERD03700.4;ae=true;de=true;minCov=516;pc=1
2	GeMoMa	CDS	128422827	128422845	.	-	0	ID=cds-102794;Parent=PASSSERD03700.4;ae=true;de=true;minCov=657;pc=1
2	GeMoMa	CDS	128428205	128428240	.	-	0	ID=cds-102793;Parent=PASSSERD03700.4;de=true;minCov=614;pc=1
2	AnnotationFinalizer_	five_prime_UTR	128428241	128428622	.	-	.	ID=five_prime_utr-13179;Parent=PASSSERD03700.4
2	AnnotationFinalizer_	three_prime_UTR	128410237	128415591	.	-	.	ID=three_prime_utr-10827;Parent=PASSSERD03700.4
2	GeMoMa	mRNA	128410237	128428622	908	-	.	ID=PASSSERD03700.5;Parent=PASSSERD03700;aa=174;avgCov=706.6073;bestScore=908;ce=6;evidence=1;iAA=1;lpm=174;maxGap=0;maxScore=908;minCov=542;minSplitReads=31;nps=0;oldID=montanus_rna-XM_039707843.1_R0;pAA=1;prediction=0;raa=174;rce=6;ref-gene=montanus_gene-HACD1;start=M;stop=*;sumWeight=0.8;tae=1;tde=1;tie=1;tpc=1
2	GeMoMa	exon	128410237	128415674	.	-	.	ID=nbis-exon-112287;Parent=PASSSERD03700.5;de=true;minCov=614;pc=1
2	GeMoMa	exon	128417145	128417323	.	-	.	ID=nbis-exon-112288;Parent=PASSSERD03700.5;de=true;minCov=614;pc=1
2	GeMoMa	exon	128419795	128419916	.	-	.	ID=nbis-exon-112289;Parent=PASSSERD03700.5;de=true;minCov=614;pc=1
2	GeMoMa	exon	128422657	128422739	.	-	.	ID=nbis-exon-112290;Parent=PASSSERD03700.5;de=true;minCov=614;pc=1
2	GeMoMa	exon	128422827	128422845	.	-	.	ID=nbis-exon-112291;Parent=PASSSERD03700.5;de=true;minCov=614;pc=1
2	GeMoMa	exon	128428205	128428622	.	-	.	ID=nbis-exon-112292;Parent=PASSSERD03700.5;de=true;minCov=614;pc=1
2	GeMoMa	CDS	128415592	128415674	.	-	2	ID=cds-102804;Parent=PASSSERD03700.5;ae=true;minCov=732;pc=1
2	GeMoMa	CDS	128417145	128417323	.	-	1	ID=cds-102803;Parent=PASSSERD03700.5;ae=true;de=true;minCov=703;pc=1
2	GeMoMa	CDS	128419795	128419916	.	-	0	ID=cds-102802;Parent=PASSSERD03700.5;ae=true;de=true;minCov=542;pc=1
2	GeMoMa	CDS	128422657	128422739	.	-	2	ID=cds-102801;Parent=PASSSERD03700.5;ae=true;de=true;minCov=582;pc=1
2	GeMoMa	CDS	128422827	128422845	.	-	0	ID=cds-102800;Parent=PASSSERD03700.5;ae=true;de=true;minCov=657;pc=1
2	GeMoMa	CDS	128428205	128428240	.	-	0	ID=cds-102799;Parent=PASSSERD03700.5;de=true;minCov=614;pc=1
2	AnnotationFinalizer_	five_prime_UTR	128428241	128428622	.	-	.	ID=five_prime_utr-13180;Parent=PASSSERD03700.5
2	AnnotationFinalizer_	three_prime_UTR	128410237	128415591	.	-	.	ID=three_prime_utr-10828;Parent=PASSSERD03700.5
2	GAF	gene	128438663	128471687	.	+	.	ID=PASSSERD03701;combinedEvidence=4;complete=2;maxEvidence=3;maxTie=1.0;transcripts=2
2	GeMoMa	mRNA	128438663	128471687	2728	+	.	ID=PASSSERD03701.1;Parent=PASSSERD03701;aa=539;alternative="montanus_gene-STAM2,onychos_gene-STAM2,pyrgi_gene-STAM,pyrgi_gene-STAM2";avgCov=391.3544;bestScore=2728;ce=14;evidence=3;iAA=0.9743;lpm=194;maxGap=4;maxScore=2827;minCov=2;minSplitReads=0;nps=0;oldID=montanus_rna-XM_039709529.1_R0;pAA=0.978;prediction=0;raa=545;rce=14;ref-gene=montanus_gene-STAM;start=M;stop=*;sumWeight=2.8;tae=0.9231;tde=0.9231;tie=0.9231;tpc=1
2	GeMoMa	exon	128438663	128438776	.	+	.	ID=nbis-exon-112293;Parent=PASSSERD03701.1;de=false;minCov=2;pc=1
2	GeMoMa	exon	128449077	128449161	.	+	.	ID=nbis-exon-112294;Parent=PASSSERD03701.1;de=false;minCov=2;pc=1
2	GeMoMa	exon	128455636	128455711	.	+	.	ID=nbis-exon-112295;Parent=PASSSERD03701.1;de=false;minCov=2;pc=1
2	GeMoMa	exon	128455797	128455892	.	+	.	ID=nbis-exon-112296;Parent=PASSSERD03701.1;de=false;minCov=2;pc=1
2	GeMoMa	exon	128456431	128456577	.	+	.	ID=nbis-exon-112297;Parent=PASSSERD03701.1;de=false;minCov=2;pc=1
2	GeMoMa	exon	128456849	128456939	.	+	.	ID=nbis-exon-112298;Parent=PASSSERD03701.1;de=false;minCov=2;pc=1
2	GeMoMa	exon	128457904	128458096	.	+	.	ID=nbis-exon-112299;Parent=PASSSERD03701.1;de=false;minCov=2;pc=1
2	GeMoMa	exon	128458467	128458561	.	+	.	ID=nbis-exon-112300;Parent=PASSSERD03701.1;de=false;minCov=2;pc=1
2	GeMoMa	exon	128459764	128459852	.	+	.	ID=nbis-exon-112301;Parent=PASSSERD03701.1;de=false;minCov=2;pc=1
2	GeMoMa	exon	128461375	128461462	.	+	.	ID=nbis-exon-112302;Parent=PASSSERD03701.1;de=false;minCov=2;pc=1
2	GeMoMa	exon	128463869	128463923	.	+	.	ID=nbis-exon-112303;Parent=PASSSERD03701.1;de=false;minCov=2;pc=1
2	GeMoMa	exon	128464265	128464418	.	+	.	ID=nbis-exon-112304;Parent=PASSSERD03701.1;de=false;minCov=2;pc=1
2	GeMoMa	exon	128464940	128465115	.	+	.	ID=nbis-exon-112305;Parent=PASSSERD03701.1;de=false;minCov=2;pc=1
2	GeMoMa	exon	128466231	128471687	.	+	.	ID=nbis-exon-112306;Parent=PASSSERD03701.1;de=false;minCov=2;pc=1
2	GeMoMa	CDS	128438755	128438776	.	+	0	ID=cds-102805;Parent=PASSSERD03701.1;de=false;minCov=2;pc=1
2	GeMoMa	CDS	128449077	128449161	.	+	2	ID=cds-102806;Parent=PASSSERD03701.1;ae=false;de=true;minCov=45;pc=1
2	GeMoMa	CDS	128455636	128455711	.	+	1	ID=cds-102807;Parent=PASSSERD03701.1;ae=true;de=true;minCov=215;pc=1
2	GeMoMa	CDS	128455797	128455892	.	+	0	ID=cds-102808;Parent=PASSSERD03701.1;ae=true;de=true;minCov=271;pc=1
2	GeMoMa	CDS	128456431	128456577	.	+	0	ID=cds-102809;Parent=PASSSERD03701.1;ae=true;de=true;minCov=328;pc=1
2	GeMoMa	CDS	128456849	128456939	.	+	0	ID=cds-102810;Parent=PASSSERD03701.1;ae=true;de=true;minCov=397;pc=1
2	GeMoMa	CDS	128457904	128458096	.	+	2	ID=cds-102811;Parent=PASSSERD03701.1;ae=true;de=true;minCov=396;pc=1
2	GeMoMa	CDS	128458467	128458561	.	+	1	ID=cds-102812;Parent=PASSSERD03701.1;ae=true;de=true;minCov=425;pc=1
2	GeMoMa	CDS	128459764	128459852	.	+	2	ID=cds-102813;Parent=PASSSERD03701.1;ae=true;de=true;minCov=451;pc=1
2	GeMoMa	CDS	128461375	128461462	.	+	0	ID=cds-102814;Parent=PASSSERD03701.1;ae=true;de=true;minCov=359;pc=1
2	GeMoMa	CDS	128463869	128463923	.	+	2	ID=cds-102815;Parent=PASSSERD03701.1;ae=true;de=true;minCov=322;pc=1
2	GeMoMa	CDS	128464265	128464418	.	+	1	ID=cds-102816;Parent=PASSSERD03701.1;ae=true;de=true;minCov=312;pc=1
2	GeMoMa	CDS	128464940	128465115	.	+	0	ID=cds-102817;Parent=PASSSERD03701.1;ae=true;de=true;minCov=321;pc=1
2	GeMoMa	CDS	128466231	128466480	.	+	1	ID=cds-102818;Parent=PASSSERD03701.1;ae=true;minCov=340;pc=1
2	AnnotationFinalizer_	five_prime_UTR	128438663	128438754	.	+	.	ID=five_prime_utr-13181;Parent=PASSSERD03701.1
2	AnnotationFinalizer_	three_prime_UTR	128466481	128471687	.	+	.	ID=three_prime_utr-10829;Parent=PASSSERD03701.1
2	GeMoMa	mRNA	128449029	128471687	2729	+	.	ID=PASSSERD03701.2;Parent=PASSSERD03701;aa=526;alternative="onychos_gene-STAM,passerold_gene:ENSPDOG00000003721";avgCov=400.3035;bestScore=2729;ce=13;evidence=2;iAA=1;lpm=526;maxGap=0;maxScore=2729;minCov=84;minSplitReads=212;nps=0;oldID=passerold_transcript:ENSPDOT00000014722_R0;pAA=1;prediction=0;raa=526;rce=13;ref-gene=passerold_gene:ENSPDOG00000009878;start=M;stop=*;sumWeight=1.8;tae=1;tde=1;tie=1;tpc=1
2	GeMoMa	exon	128449029	128449161	.	+	.	ID=nbis-exon-112307;Parent=PASSSERD03701.2;de=true;minCov=84;pc=1
2	GeMoMa	exon	128455636	128455711	.	+	.	ID=nbis-exon-112308;Parent=PASSSERD03701.2;de=true;minCov=84;pc=1
2	GeMoMa	exon	128455797	128455892	.	+	.	ID=nbis-exon-112309;Parent=PASSSERD03701.2;de=true;minCov=84;pc=1
2	GeMoMa	exon	128456431	128456577	.	+	.	ID=nbis-exon-112310;Parent=PASSSERD03701.2;de=true;minCov=84;pc=1
2	GeMoMa	exon	128456849	128456939	.	+	.	ID=nbis-exon-112311;Parent=PASSSERD03701.2;de=true;minCov=84;pc=1
2	GeMoMa	exon	128457904	128458096	.	+	.	ID=nbis-exon-112312;Parent=PASSSERD03701.2;de=true;minCov=84;pc=1
2	GeMoMa	exon	128458467	128458561	.	+	.	ID=nbis-exon-112313;Parent=PASSSERD03701.2;de=true;minCov=84;pc=1
2	GeMoMa	exon	128459764	128459852	.	+	.	ID=nbis-exon-112314;Parent=PASSSERD03701.2;de=true;minCov=84;pc=1
2	GeMoMa	exon	128461375	128461462	.	+	.	ID=nbis-exon-112315;Parent=PASSSERD03701.2;de=true;minCov=84;pc=1
2	GeMoMa	exon	128463869	128463923	.	+	.	ID=nbis-exon-112316;Parent=PASSSERD03701.2;de=true;minCov=84;pc=1
2	GeMoMa	exon	128464265	128464418	.	+	.	ID=nbis-exon-112317;Parent=PASSSERD03701.2;de=true;minCov=84;pc=1
2	GeMoMa	exon	128464940	128465115	.	+	.	ID=nbis-exon-112318;Parent=PASSSERD03701.2;de=true;minCov=84;pc=1
2	GeMoMa	exon	128466231	128471687	.	+	.	ID=nbis-exon-112319;Parent=PASSSERD03701.2;de=true;minCov=84;pc=1
2	GeMoMa	CDS	128449094	128449161	.	+	0	ID=cds-102819;Parent=PASSSERD03701.2;de=true;minCov=84;pc=1
2	GeMoMa	CDS	128455636	128455711	.	+	1	ID=cds-102820;Parent=PASSSERD03701.2;ae=true;de=true;minCov=215;pc=1
2	GeMoMa	CDS	128455797	128455892	.	+	0	ID=cds-102821;Parent=PASSSERD03701.2;ae=true;de=true;minCov=271;pc=1
2	GeMoMa	CDS	128456431	128456577	.	+	0	ID=cds-102822;Parent=PASSSERD03701.2;ae=true;de=true;minCov=328;pc=1
2	GeMoMa	CDS	128456849	128456939	.	+	0	ID=cds-102823;Parent=PASSSERD03701.2;ae=true;de=true;minCov=397;pc=1
2	GeMoMa	CDS	128457904	128458096	.	+	2	ID=cds-102824;Parent=PASSSERD03701.2;ae=true;de=true;minCov=396;pc=1
2	GeMoMa	CDS	128458467	128458561	.	+	1	ID=cds-102825;Parent=PASSSERD03701.2;ae=true;de=true;minCov=425;pc=1
2	GeMoMa	CDS	128459764	128459852	.	+	2	ID=cds-102826;Parent=PASSSERD03701.2;ae=true;de=true;minCov=451;pc=1
2	GeMoMa	CDS	128461375	128461462	.	+	0	ID=cds-102827;Parent=PASSSERD03701.2;ae=true;de=true;minCov=359;pc=1
2	GeMoMa	CDS	128463869	128463923	.	+	2	ID=cds-102828;Parent=PASSSERD03701.2;ae=true;de=true;minCov=322;pc=1
2	GeMoMa	CDS	128464265	128464418	.	+	1	ID=cds-102829;Parent=PASSSERD03701.2;ae=true;de=true;minCov=312;pc=1
2	GeMoMa	CDS	128464940	128465115	.	+	0	ID=cds-102830;Parent=PASSSERD03701.2;ae=true;de=true;minCov=321;pc=1
2	GeMoMa	CDS	128466231	128466480	.	+	1	ID=cds-102831;Parent=PASSSERD03701.2;ae=true;minCov=340;pc=1
2	AnnotationFinalizer_	five_prime_UTR	128449029	128449093	.	+	.	ID=five_prime_utr-13182;Parent=PASSSERD03701.2
2	AnnotationFinalizer_	three_prime_UTR	128466481	128471687	.	+	.	ID=three_prime_utr-10830;Parent=PASSSERD03701.2
2	GAF	gene	128484689	128538561	.	+	.	ID=PASSSERD03702;combinedEvidence=4;complete=2;maxEvidence=4;maxTie=1.0;transcripts=2
2	GeMoMa	mRNA	128484689	128538561	4248	+	.	ID=PASSSERD03702.1;Parent=PASSSERD03702;aa=1473;alternative="montanus_gene-LOC120501657,onychos_gene-LOC121338199,passerold_gene:ENSPDOG00000009919";avgCov=28.1102;bestScore=7944;ce=30;evidence=4;iAA=0.5287;lpm=22;maxGap=16;maxScore=8034;minCov=0;minSplitReads=0;nps=0;oldID=pyrgi_rna-XM_041487947.1_R1;pAA=0.7161;prediction=1;raa=1446;rce=30;ref-gene=pyrgi_gene-LOC121364564;start=M;stop=*;sumWeight=3.6;tae=0.9655;tde=0.931;tie=0.8966;tpc=0.9688
2	GeMoMa	exon	128484689	128484761	.	+	.	ID=nbis-exon-112320;Parent=PASSSERD03702.1;de=false;minCov=0;pc=0
2	GeMoMa	exon	128490122	128490523	.	+	.	ID=nbis-exon-112321;Parent=PASSSERD03702.1;de=false;minCov=0;pc=0
2	GeMoMa	exon	128491937	128492110	.	+	.	ID=nbis-exon-112322;Parent=PASSSERD03702.1;de=false;minCov=0;pc=0
2	GeMoMa	exon	128495719	128495880	.	+	.	ID=nbis-exon-112323;Parent=PASSSERD03702.1;de=false;minCov=0;pc=0
2	GeMoMa	exon	128498913	128499026	.	+	.	ID=nbis-exon-112324;Parent=PASSSERD03702.1;de=false;minCov=0;pc=0
2	GeMoMa	exon	128501072	128501218	.	+	.	ID=nbis-exon-112325;Parent=PASSSERD03702.1;de=false;minCov=0;pc=0
2	GeMoMa	exon	128505523	128505705	.	+	.	ID=nbis-exon-112326;Parent=PASSSERD03702.1;de=false;minCov=0;pc=0
2	GeMoMa	exon	128508713	128508870	.	+	.	ID=nbis-exon-112327;Parent=PASSSERD03702.1;de=false;minCov=0;pc=0
2	GeMoMa	exon	128511454	128511567	.	+	.	ID=nbis-exon-112328;Parent=PASSSERD03702.1;de=false;minCov=0;pc=0
2	GeMoMa	exon	128512869	128512984	.	+	.	ID=nbis-exon-112329;Parent=PASSSERD03702.1;de=false;minCov=0;pc=0
2	GeMoMa	exon	128514314	128514462	.	+	.	ID=nbis-exon-112330;Parent=PASSSERD03702.1;de=false;minCov=0;pc=0
2	GeMoMa	exon	128515885	128516084	.	+	.	ID=nbis-exon-112331;Parent=PASSSERD03702.1;de=false;minCov=0;pc=0
2	GeMoMa	exon	128516677	128516801	.	+	.	ID=nbis-exon-112332;Parent=PASSSERD03702.1;de=false;minCov=0;pc=0
2	GeMoMa	exon	128517862	128517949	.	+	.	ID=nbis-exon-112333;Parent=PASSSERD03702.1;de=false;minCov=0;pc=0
2	GeMoMa	exon	128518858	128519002	.	+	.	ID=nbis-exon-112334;Parent=PASSSERD03702.1;de=false;minCov=0;pc=0
2	GeMoMa	exon	128520229	128520270	.	+	.	ID=nbis-exon-112335;Parent=PASSSERD03702.1;de=false;minCov=0;pc=0
2	GeMoMa	exon	128520388	128520551	.	+	.	ID=nbis-exon-112336;Parent=PASSSERD03702.1;de=false;minCov=0;pc=0
2	GeMoMa	exon	128521467	128521534	.	+	.	ID=nbis-exon-112337;Parent=PASSSERD03702.1;de=false;minCov=0;pc=0
2	GeMoMa	exon	128522506	128522606	.	+	.	ID=nbis-exon-112338;Parent=PASSSERD03702.1;de=false;minCov=0;pc=0
2	GeMoMa	exon	128523116	128523258	.	+	.	ID=nbis-exon-112339;Parent=PASSSERD03702.1;de=false;minCov=0;pc=0
2	GeMoMa	exon	128523949	128524063	.	+	.	ID=nbis-exon-112340;Parent=PASSSERD03702.1;de=false;minCov=0;pc=0
2	GeMoMa	exon	128525941	128526110	.	+	.	ID=nbis-exon-112341;Parent=PASSSERD03702.1;de=false;minCov=0;pc=0
2	GeMoMa	exon	128528142	128528244	.	+	.	ID=nbis-exon-112342;Parent=PASSSERD03702.1;de=false;minCov=0;pc=0
2	GeMoMa	exon	128529120	128529349	.	+	.	ID=nbis-exon-112343;Parent=PASSSERD03702.1;de=false;minCov=0;pc=0
2	GeMoMa	exon	128530418	128530583	.	+	.	ID=nbis-exon-112344;Parent=PASSSERD03702.1;de=false;minCov=0;pc=0
2	GeMoMa	exon	128530952	128531104	.	+	.	ID=nbis-exon-112345;Parent=PASSSERD03702.1;de=false;minCov=0;pc=0
2	GeMoMa	exon	128531941	128532057	.	+	.	ID=nbis-exon-112346;Parent=PASSSERD03702.1;de=false;minCov=0;pc=0
2	GeMoMa	exon	128533510	128533677	.	+	.	ID=nbis-exon-112347;Parent=PASSSERD03702.1;de=false;minCov=0;pc=0
2	GeMoMa	exon	128534585	128534662	.	+	.	ID=nbis-exon-112348;Parent=PASSSERD03702.1;de=false;minCov=0;pc=0
2	GeMoMa	exon	128536637	128538561	.	+	.	ID=nbis-exon-112349;Parent=PASSSERD03702.1;de=false;minCov=0;pc=0
2	GeMoMa	CDS	128484689	128484761	.	+	0	ID=cds-102832;Parent=PASSSERD03702.1;de=false;minCov=0;pc=0
2	GeMoMa	CDS	128490122	128490523	.	+	2	ID=cds-102833;Parent=PASSSERD03702.1;ae=true;de=true;minCov=1;pc=1
2	GeMoMa	CDS	128491937	128492110	.	+	2	ID=cds-102834;Parent=PASSSERD03702.1;ae=true;de=true;minCov=15;pc=1
2	GeMoMa	CDS	128495719	128495880	.	+	2	ID=cds-102835;Parent=PASSSERD03702.1;ae=true;de=true;minCov=10;pc=1
2	GeMoMa	CDS	128498913	128499026	.	+	2	ID=cds-102836;Parent=PASSSERD03702.1;ae=true;de=true;minCov=17;pc=1
2	GeMoMa	CDS	128501072	128501218	.	+	2	ID=cds-102837;Parent=PASSSERD03702.1;ae=true;de=true;minCov=21;pc=1
2	GeMoMa	CDS	128505523	128505705	.	+	2	ID=cds-102838;Parent=PASSSERD03702.1;ae=true;de=true;minCov=19;pc=1
2	GeMoMa	CDS	128508713	128508870	.	+	2	ID=cds-102839;Parent=PASSSERD03702.1;ae=true;de=true;minCov=15;pc=1
2	GeMoMa	CDS	128511454	128511567	.	+	0	ID=cds-102840;Parent=PASSSERD03702.1;ae=true;de=true;minCov=14;pc=1
2	GeMoMa	CDS	128512869	128512984	.	+	0	ID=cds-102841;Parent=PASSSERD03702.1;ae=true;de=true;minCov=13;pc=1
2	GeMoMa	CDS	128514314	128514462	.	+	1	ID=cds-102842;Parent=PASSSERD03702.1;ae=true;de=true;minCov=12;pc=1
2	GeMoMa	CDS	128515885	128516084	.	+	2	ID=cds-102843;Parent=PASSSERD03702.1;ae=true;de=true;minCov=18;pc=1
2	GeMoMa	CDS	128516677	128516801	.	+	0	ID=cds-102844;Parent=PASSSERD03702.1;ae=true;de=true;minCov=9;pc=1
2	GeMoMa	CDS	128517862	128517949	.	+	1	ID=cds-102845;Parent=PASSSERD03702.1;ae=true;de=true;minCov=9;pc=1
2	GeMoMa	CDS	128518858	128519002	.	+	0	ID=cds-102846;Parent=PASSSERD03702.1;ae=true;de=true;minCov=13;pc=1
2	GeMoMa	CDS	128520229	128520270	.	+	2	ID=cds-102847;Parent=PASSSERD03702.1;ae=true;de=true;minCov=22;pc=1
2	GeMoMa	CDS	128520388	128520551	.	+	2	ID=cds-102848;Parent=PASSSERD03702.1;ae=true;de=true;minCov=17;pc=1
2	GeMoMa	CDS	128521467	128521534	.	+	0	ID=cds-102849;Parent=PASSSERD03702.1;ae=true;de=true;minCov=19;pc=1
2	GeMoMa	CDS	128522506	128522606	.	+	1	ID=cds-102850;Parent=PASSSERD03702.1;ae=true;de=true;minCov=22;pc=1
2	GeMoMa	CDS	128523116	128523258	.	+	2	ID=cds-102851;Parent=PASSSERD03702.1;ae=true;de=true;minCov=24;pc=1
2	GeMoMa	CDS	128523949	128524063	.	+	0	ID=cds-102852;Parent=PASSSERD03702.1;ae=true;de=true;minCov=26;pc=1
2	GeMoMa	CDS	128525941	128526110	.	+	2	ID=cds-102853;Parent=PASSSERD03702.1;ae=true;de=true;minCov=41;pc=1
2	GeMoMa	CDS	128528142	128528244	.	+	0	ID=cds-102854;Parent=PASSSERD03702.1;ae=true;de=true;minCov=25;pc=1
2	GeMoMa	CDS	128529120	128529349	.	+	2	ID=cds-102855;Parent=PASSSERD03702.1;ae=true;de=true;minCov=18;pc=1
2	GeMoMa	CDS	128530418	128530583	.	+	0	ID=cds-102856;Parent=PASSSERD03702.1;ae=true;de=true;minCov=37;pc=1
2	GeMoMa	CDS	128530952	128531104	.	+	2	ID=cds-102857;Parent=PASSSERD03702.1;ae=true;de=true;minCov=39;pc=1
2	GeMoMa	CDS	128531941	128532057	.	+	2	ID=cds-102858;Parent=PASSSERD03702.1;ae=true;de=true;minCov=48;pc=1
2	GeMoMa	CDS	128533510	128533677	.	+	2	ID=cds-102859;Parent=PASSSERD03702.1;ae=true;de=true;minCov=50;pc=1
2	GeMoMa	CDS	128534585	128534662	.	+	2	ID=cds-102860;Parent=PASSSERD03702.1;ae=false;de=false;minCov=0;pc=0.1667
2	GeMoMa	CDS	128536637	128536887	.	+	2	ID=cds-102861;Parent=PASSSERD03702.1;ae=true;minCov=30;pc=1
2	AnnotationFinalizer_	three_prime_UTR	128536888	128538561	.	+	.	ID=three_prime_utr-10831;Parent=PASSSERD03702.1
2	GeMoMa	mRNA	128486331	128538561	8162	+	.	ID=PASSSERD03702.2;Parent=PASSSERD03702;aa=1463;alternative="onychos_gene-LOC121338197,pyrgi_gene-LOC121364552";avgCov=29.1287;bestScore=8162;ce=30;evidence=3;iAA=0.9973;lpm=819;maxGap=0;maxScore=8176;minCov=1;minSplitReads=1;nps=0;oldID=montanus_rna-XM_039708204.1_R0;pAA=0.9979;prediction=0;raa=1463;rce=30;ref-gene=montanus_gene-MRC1;start=M;stop=*;sumWeight=2.8;tae=1;tde=1;tie=1;tpc=1
2	GeMoMa	exon	128486331	128486394	.	+	.	ID=nbis-exon-112350;Parent=PASSSERD03702.2;de=true;minCov=1;pc=1
2	GeMoMa	exon	128490122	128490523	.	+	.	ID=nbis-exon-112351;Parent=PASSSERD03702.2;de=true;minCov=1;pc=1
2	GeMoMa	exon	128491937	128492110	.	+	.	ID=nbis-exon-112352;Parent=PASSSERD03702.2;de=true;minCov=1;pc=1
2	GeMoMa	exon	128495719	128495880	.	+	.	ID=nbis-exon-112353;Parent=PASSSERD03702.2;de=true;minCov=1;pc=1
2	GeMoMa	exon	128498913	128499026	.	+	.	ID=nbis-exon-112354;Parent=PASSSERD03702.2;de=true;minCov=1;pc=1
2	GeMoMa	exon	128501072	128501218	.	+	.	ID=nbis-exon-112355;Parent=PASSSERD03702.2;de=true;minCov=1;pc=1
2	GeMoMa	exon	128505523	128505705	.	+	.	ID=nbis-exon-112356;Parent=PASSSERD03702.2;de=true;minCov=1;pc=1
2	GeMoMa	exon	128508713	128508870	.	+	.	ID=nbis-exon-112357;Parent=PASSSERD03702.2;de=true;minCov=1;pc=1
2	GeMoMa	exon	128511454	128511567	.	+	.	ID=nbis-exon-112358;Parent=PASSSERD03702.2;de=true;minCov=1;pc=1
2	GeMoMa	exon	128512869	128512984	.	+	.	ID=nbis-exon-112359;Parent=PASSSERD03702.2;de=true;minCov=1;pc=1
2	GeMoMa	exon	128514314	128514462	.	+	.	ID=nbis-exon-112360;Parent=PASSSERD03702.2;de=true;minCov=1;pc=1
2	GeMoMa	exon	128515885	128516084	.	+	.	ID=nbis-exon-112361;Parent=PASSSERD03702.2;de=true;minCov=1;pc=1
2	GeMoMa	exon	128516677	128516801	.	+	.	ID=nbis-exon-112362;Parent=PASSSERD03702.2;de=true;minCov=1;pc=1
2	GeMoMa	exon	128517862	128517949	.	+	.	ID=nbis-exon-112363;Parent=PASSSERD03702.2;de=true;minCov=1;pc=1
2	GeMoMa	exon	128518858	128519002	.	+	.	ID=nbis-exon-112364;Parent=PASSSERD03702.2;de=true;minCov=1;pc=1
2	GeMoMa	exon	128520229	128520270	.	+	.	ID=nbis-exon-112365;Parent=PASSSERD03702.2;de=true;minCov=1;pc=1
2	GeMoMa	exon	128520388	128520551	.	+	.	ID=nbis-exon-112366;Parent=PASSSERD03702.2;de=true;minCov=1;pc=1
2	GeMoMa	exon	128521467	128521534	.	+	.	ID=nbis-exon-112367;Parent=PASSSERD03702.2;de=true;minCov=1;pc=1
2	GeMoMa	exon	128522506	128522606	.	+	.	ID=nbis-exon-112368;Parent=PASSSERD03702.2;de=true;minCov=1;pc=1
2	GeMoMa	exon	128523116	128523258	.	+	.	ID=nbis-exon-112369;Parent=PASSSERD03702.2;de=true;minCov=1;pc=1
2	GeMoMa	exon	128523949	128524063	.	+	.	ID=nbis-exon-112370;Parent=PASSSERD03702.2;de=true;minCov=1;pc=1
2	GeMoMa	exon	128525941	128526110	.	+	.	ID=nbis-exon-112371;Parent=PASSSERD03702.2;de=true;minCov=1;pc=1
2	GeMoMa	exon	128528142	128528244	.	+	.	ID=nbis-exon-112372;Parent=PASSSERD03702.2;de=true;minCov=1;pc=1
2	GeMoMa	exon	128529120	128529349	.	+	.	ID=nbis-exon-112373;Parent=PASSSERD03702.2;de=true;minCov=1;pc=1
2	GeMoMa	exon	128530418	128530583	.	+	.	ID=nbis-exon-112374;Parent=PASSSERD03702.2;de=true;minCov=1;pc=1
2	GeMoMa	exon	128530952	128531104	.	+	.	ID=nbis-exon-112375;Parent=PASSSERD03702.2;de=true;minCov=1;pc=1
2	GeMoMa	exon	128531941	128532057	.	+	.	ID=nbis-exon-112376;Parent=PASSSERD03702.2;de=true;minCov=1;pc=1
2	GeMoMa	exon	128533510	128533677	.	+	.	ID=nbis-exon-112377;Parent=PASSSERD03702.2;de=true;minCov=1;pc=1
2	GeMoMa	exon	128536185	128536244	.	+	.	ID=nbis-exon-112378;Parent=PASSSERD03702.2;de=true;minCov=1;pc=1
2	GeMoMa	exon	128536637	128538561	.	+	.	ID=nbis-exon-112379;Parent=PASSSERD03702.2;de=true;minCov=1;pc=1
2	GeMoMa	CDS	128486334	128486394	.	+	0	ID=cds-102862;Parent=PASSSERD03702.2;de=true;minCov=1;pc=1
2	GeMoMa	CDS	128490122	128490523	.	+	2	ID=cds-102863;Parent=PASSSERD03702.2;ae=true;de=true;minCov=1;pc=1
2	GeMoMa	CDS	128491937	128492110	.	+	2	ID=cds-102864;Parent=PASSSERD03702.2;ae=true;de=true;minCov=15;pc=1
2	GeMoMa	CDS	128495719	128495880	.	+	2	ID=cds-102865;Parent=PASSSERD03702.2;ae=true;de=true;minCov=10;pc=1
2	GeMoMa	CDS	128498913	128499026	.	+	2	ID=cds-102866;Parent=PASSSERD03702.2;ae=true;de=true;minCov=17;pc=1
2	GeMoMa	CDS	128501072	128501218	.	+	2	ID=cds-102867;Parent=PASSSERD03702.2;ae=true;de=true;minCov=21;pc=1
2	GeMoMa	CDS	128505523	128505705	.	+	2	ID=cds-102868;Parent=PASSSERD03702.2;ae=true;de=true;minCov=19;pc=1
2	GeMoMa	CDS	128508713	128508870	.	+	2	ID=cds-102869;Parent=PASSSERD03702.2;ae=true;de=true;minCov=15;pc=1
2	GeMoMa	CDS	128511454	128511567	.	+	0	ID=cds-102870;Parent=PASSSERD03702.2;ae=true;de=true;minCov=14;pc=1
2	GeMoMa	CDS	128512869	128512984	.	+	0	ID=cds-102871;Parent=PASSSERD03702.2;ae=true;de=true;minCov=13;pc=1
2	GeMoMa	CDS	128514314	128514462	.	+	1	ID=cds-102872;Parent=PASSSERD03702.2;ae=true;de=true;minCov=12;pc=1
2	GeMoMa	CDS	128515885	128516084	.	+	2	ID=cds-102873;Parent=PASSSERD03702.2;ae=true;de=true;minCov=18;pc=1
2	GeMoMa	CDS	128516677	128516801	.	+	0	ID=cds-102874;Parent=PASSSERD03702.2;ae=true;de=true;minCov=9;pc=1
2	GeMoMa	CDS	128517862	128517949	.	+	1	ID=cds-102875;Parent=PASSSERD03702.2;ae=true;de=true;minCov=9;pc=1
2	GeMoMa	CDS	128518858	128519002	.	+	0	ID=cds-102876;Parent=PASSSERD03702.2;ae=true;de=true;minCov=13;pc=1
2	GeMoMa	CDS	128520229	128520270	.	+	2	ID=cds-102877;Parent=PASSSERD03702.2;ae=true;de=true;minCov=22;pc=1
2	GeMoMa	CDS	128520388	128520551	.	+	2	ID=cds-102878;Parent=PASSSERD03702.2;ae=true;de=true;minCov=17;pc=1
2	GeMoMa	CDS	128521467	128521534	.	+	0	ID=cds-102879;Parent=PASSSERD03702.2;ae=true;de=true;minCov=19;pc=1
2	GeMoMa	CDS	128522506	128522606	.	+	1	ID=cds-102880;Parent=PASSSERD03702.2;ae=true;de=true;minCov=22;pc=1
2	GeMoMa	CDS	128523116	128523258	.	+	2	ID=cds-102881;Parent=PASSSERD03702.2;ae=true;de=true;minCov=24;pc=1
2	GeMoMa	CDS	128523949	128524063	.	+	0	ID=cds-102882;Parent=PASSSERD03702.2;ae=true;de=true;minCov=26;pc=1
2	GeMoMa	CDS	128525941	128526110	.	+	2	ID=cds-102883;Parent=PASSSERD03702.2;ae=true;de=true;minCov=41;pc=1
2	GeMoMa	CDS	128528142	128528244	.	+	0	ID=cds-102884;Parent=PASSSERD03702.2;ae=true;de=true;minCov=25;pc=1
2	GeMoMa	CDS	128529120	128529349	.	+	2	ID=cds-102885;Parent=PASSSERD03702.2;ae=true;de=true;minCov=18;pc=1
2	GeMoMa	CDS	128530418	128530583	.	+	0	ID=cds-102886;Parent=PASSSERD03702.2;ae=true;de=true;minCov=37;pc=1
2	GeMoMa	CDS	128530952	128531104	.	+	2	ID=cds-102887;Parent=PASSSERD03702.2;ae=true;de=true;minCov=39;pc=1
2	GeMoMa	CDS	128531941	128532057	.	+	2	ID=cds-102888;Parent=PASSSERD03702.2;ae=true;de=true;minCov=48;pc=1
2	GeMoMa	CDS	128533510	128533677	.	+	2	ID=cds-102889;Parent=PASSSERD03702.2;ae=true;de=true;minCov=50;pc=1
2	GeMoMa	CDS	128536185	128536244	.	+	2	ID=cds-102890;Parent=PASSSERD03702.2;ae=true;de=true;minCov=53;pc=1
2	GeMoMa	CDS	128536637	128536887	.	+	2	ID=cds-102891;Parent=PASSSERD03702.2;ae=true;minCov=30;pc=1
2	AnnotationFinalizer_	five_prime_UTR	128486331	128486333	.	+	.	ID=five_prime_utr-13183;Parent=PASSSERD03702.2
2	AnnotationFinalizer_	three_prime_UTR	128536888	128538561	.	+	.	ID=three_prime_utr-10832;Parent=PASSSERD03702.2
2	GAF	gene	128486331	128573600	.	+	.	ID=PASSSERD03703;combinedEvidence=4;complete=3;maxEvidence=4;maxTie=1.0;transcripts=3
2	GeMoMa	mRNA	128486331	128573600	4176	+	.	ID=PASSSERD03703.3;Parent=PASSSERD03703;aa=1433;alternative="onychos_gene-LOC121338197";avgCov=97.6492;bestScore=8065;ce=29;evidence=2;iAA=0.5258;lpm=22;maxGap=21;maxScore=8175;minCov=3;minSplitReads=0;nps=0;oldID=pyrgi_rna-XM_041487939.1_R2;pAA=0.7181;prediction=2;raa=1463;rce=30;ref-gene=pyrgi_gene-LOC121364552;start=M;stop=*;sumWeight=2.0;tae=1;tde=0.9643;tie=0.9286;tpc=1
2	GeMoMa	exon	128486331	128486394	.	+	.	ID=nbis-exon-112439;Parent=PASSSERD03703.3;de=false;minCov=3;pc=1
2	GeMoMa	exon	128490122	128490523	.	+	.	ID=nbis-exon-112440;Parent=PASSSERD03703.3;de=false;minCov=3;pc=1
2	GeMoMa	exon	128491937	128492110	.	+	.	ID=nbis-exon-112441;Parent=PASSSERD03703.3;de=false;minCov=3;pc=1
2	GeMoMa	exon	128495719	128495880	.	+	.	ID=nbis-exon-112442;Parent=PASSSERD03703.3;de=false;minCov=3;pc=1
2	GeMoMa	exon	128498913	128499026	.	+	.	ID=nbis-exon-112443;Parent=PASSSERD03703.3;de=false;minCov=3;pc=1
2	GeMoMa	exon	128501072	128501218	.	+	.	ID=nbis-exon-112444;Parent=PASSSERD03703.3;de=false;minCov=3;pc=1
2	GeMoMa	exon	128505523	128505705	.	+	.	ID=nbis-exon-112445;Parent=PASSSERD03703.3;de=false;minCov=3;pc=1
2	GeMoMa	exon	128508713	128508870	.	+	.	ID=nbis-exon-112446;Parent=PASSSERD03703.3;de=false;minCov=3;pc=1
2	GeMoMa	exon	128511454	128511567	.	+	.	ID=nbis-exon-112447;Parent=PASSSERD03703.3;de=false;minCov=3;pc=1
2	GeMoMa	exon	128512869	128512984	.	+	.	ID=nbis-exon-112448;Parent=PASSSERD03703.3;de=false;minCov=3;pc=1
2	GeMoMa	exon	128514314	128514462	.	+	.	ID=nbis-exon-112449;Parent=PASSSERD03703.3;de=false;minCov=3;pc=1
2	GeMoMa	exon	128515885	128516084	.	+	.	ID=nbis-exon-112450;Parent=PASSSERD03703.3;de=false;minCov=3;pc=1
2	GeMoMa	exon	128516677	128516801	.	+	.	ID=nbis-exon-112451;Parent=PASSSERD03703.3;de=false;minCov=3;pc=1
2	GeMoMa	exon	128517862	128517949	.	+	.	ID=nbis-exon-112452;Parent=PASSSERD03703.3;de=false;minCov=3;pc=1
2	GeMoMa	exon	128518858	128519002	.	+	.	ID=nbis-exon-112453;Parent=PASSSERD03703.3;de=false;minCov=3;pc=1
2	GeMoMa	exon	128520229	128520270	.	+	.	ID=nbis-exon-112454;Parent=PASSSERD03703.3;de=false;minCov=3;pc=1
2	GeMoMa	exon	128520388	128520551	.	+	.	ID=nbis-exon-112455;Parent=PASSSERD03703.3;de=false;minCov=3;pc=1
2	GeMoMa	exon	128521467	128521534	.	+	.	ID=nbis-exon-112456;Parent=PASSSERD03703.3;de=false;minCov=3;pc=1
2	GeMoMa	exon	128522506	128522606	.	+	.	ID=nbis-exon-112457;Parent=PASSSERD03703.3;de=false;minCov=3;pc=1
2	GeMoMa	exon	128523116	128523258	.	+	.	ID=nbis-exon-112458;Parent=PASSSERD03703.3;de=false;minCov=3;pc=1
2	GeMoMa	exon	128523949	128524063	.	+	.	ID=nbis-exon-112459;Parent=PASSSERD03703.3;de=false;minCov=3;pc=1
2	GeMoMa	exon	128525941	128526110	.	+	.	ID=nbis-exon-112460;Parent=PASSSERD03703.3;de=false;minCov=3;pc=1
2	GeMoMa	exon	128528142	128528244	.	+	.	ID=nbis-exon-112461;Parent=PASSSERD03703.3;de=false;minCov=3;pc=1
2	GeMoMa	exon	128529120	128529349	.	+	.	ID=nbis-exon-112462;Parent=PASSSERD03703.3;de=false;minCov=3;pc=1
2	GeMoMa	exon	128530418	128530583	.	+	.	ID=nbis-exon-112463;Parent=PASSSERD03703.3;de=false;minCov=3;pc=1
2	GeMoMa	exon	128530952	128531104	.	+	.	ID=nbis-exon-112464;Parent=PASSSERD03703.3;de=false;minCov=3;pc=1
2	GeMoMa	exon	128531941	128532057	.	+	.	ID=nbis-exon-112465;Parent=PASSSERD03703.3;de=false;minCov=3;pc=1
2	GeMoMa	exon	128533510	128533677	.	+	.	ID=nbis-exon-112466;Parent=PASSSERD03703.3;de=false;minCov=3;pc=1
2	GeMoMa	exon	128536185	128536244	.	+	.	ID=nbis-exon-112467;Parent=PASSSERD03703.3;de=false;minCov=3;pc=1
2	GeMoMa	exon	128536637	128538349	.	+	.	ID=nbis-exon-112468;Parent=PASSSERD03703.3;de=false;minCov=3;pc=1
2	GeMoMa	exon	128543990	128544388	.	+	.	ID=nbis-exon-112469;Parent=PASSSERD03703.3;de=false;minCov=3;pc=1
2	GeMoMa	exon	128545641	128545814	.	+	.	ID=nbis-exon-112470;Parent=PASSSERD03703.3;de=false;minCov=3;pc=1
2	GeMoMa	exon	128546727	128546891	.	+	.	ID=nbis-exon-112471;Parent=PASSSERD03703.3;de=false;minCov=3;pc=1
2	GeMoMa	exon	128547186	128547302	.	+	.	ID=nbis-exon-112472;Parent=PASSSERD03703.3;de=false;minCov=3;pc=1
2	GeMoMa	exon	128547528	128547671	.	+	.	ID=nbis-exon-112473;Parent=PASSSERD03703.3;de=false;minCov=3;pc=1
2	GeMoMa	exon	128549011	128549193	.	+	.	ID=nbis-exon-112474;Parent=PASSSERD03703.3;de=false;minCov=3;pc=1
2	GeMoMa	exon	128549377	128549531	.	+	.	ID=nbis-exon-112475;Parent=PASSSERD03703.3;de=false;minCov=3;pc=1
2	GeMoMa	exon	128550310	128550423	.	+	.	ID=nbis-exon-112476;Parent=PASSSERD03703.3;de=false;minCov=3;pc=1
2	GeMoMa	exon	128551122	128551237	.	+	.	ID=nbis-exon-112477;Parent=PASSSERD03703.3;de=false;minCov=3;pc=1
2	GeMoMa	exon	128552044	128552192	.	+	.	ID=nbis-exon-112478;Parent=PASSSERD03703.3;de=false;minCov=3;pc=1
2	GeMoMa	exon	128552618	128552820	.	+	.	ID=nbis-exon-112479;Parent=PASSSERD03703.3;de=false;minCov=3;pc=1
2	GeMoMa	exon	128553200	128553321	.	+	.	ID=nbis-exon-112480;Parent=PASSSERD03703.3;de=false;minCov=3;pc=1
2	GeMoMa	exon	128554070	128554157	.	+	.	ID=nbis-exon-112481;Parent=PASSSERD03703.3;de=false;minCov=3;pc=1
2	GeMoMa	exon	128554838	128554982	.	+	.	ID=nbis-exon-112482;Parent=PASSSERD03703.3;de=false;minCov=3;pc=1
2	GeMoMa	exon	128555446	128555481	.	+	.	ID=nbis-exon-112483;Parent=PASSSERD03703.3;de=false;minCov=3;pc=1
2	GeMoMa	exon	128555570	128555739	.	+	.	ID=nbis-exon-112484;Parent=PASSSERD03703.3;de=false;minCov=3;pc=1
2	GeMoMa	exon	128556651	128556718	.	+	.	ID=nbis-exon-112485;Parent=PASSSERD03703.3;de=false;minCov=3;pc=1
2	GeMoMa	exon	128558367	128558467	.	+	.	ID=nbis-exon-112486;Parent=PASSSERD03703.3;de=false;minCov=3;pc=1
2	GeMoMa	exon	128559896	128560038	.	+	.	ID=nbis-exon-112487;Parent=PASSSERD03703.3;de=false;minCov=3;pc=1
2	GeMoMa	exon	128560982	128561096	.	+	.	ID=nbis-exon-112488;Parent=PASSSERD03703.3;de=false;minCov=3;pc=1
2	GeMoMa	exon	128562182	128562330	.	+	.	ID=nbis-exon-112489;Parent=PASSSERD03703.3;de=false;minCov=3;pc=1
2	GeMoMa	exon	128563832	128563934	.	+	.	ID=nbis-exon-112490;Parent=PASSSERD03703.3;de=false;minCov=3;pc=1
2	GeMoMa	exon	128564759	128564991	.	+	.	ID=nbis-exon-112491;Parent=PASSSERD03703.3;de=false;minCov=3;pc=1
2	GeMoMa	exon	128566455	128566620	.	+	.	ID=nbis-exon-112492;Parent=PASSSERD03703.3;de=false;minCov=3;pc=1
2	GeMoMa	exon	128567614	128567766	.	+	.	ID=nbis-exon-112493;Parent=PASSSERD03703.3;de=false;minCov=3;pc=1
2	GeMoMa	exon	128568016	128568132	.	+	.	ID=nbis-exon-112494;Parent=PASSSERD03703.3;de=false;minCov=3;pc=1
2	GeMoMa	exon	128569548	128569715	.	+	.	ID=nbis-exon-112495;Parent=PASSSERD03703.3;de=false;minCov=3;pc=1
2	GeMoMa	exon	128572051	128573600	.	+	.	ID=nbis-exon-112496;Parent=PASSSERD03703.3;de=false;minCov=3;pc=1
2	GeMoMa	CDS	128538286	128538349	.	+	0	ID=cds-102951;Parent=PASSSERD03703.3;de=false;minCov=3;pc=1
2	GeMoMa	CDS	128543990	128544388	.	+	2	ID=cds-102952;Parent=PASSSERD03703.3;ae=true;de=true;minCov=37;pc=1
2	GeMoMa	CDS	128545641	128545814	.	+	2	ID=cds-102953;Parent=PASSSERD03703.3;ae=true;de=true;minCov=42;pc=1
2	GeMoMa	CDS	128546727	128546891	.	+	2	ID=cds-102954;Parent=PASSSERD03703.3;ae=true;de=true;minCov=57;pc=1
2	GeMoMa	CDS	128547186	128547302	.	+	2	ID=cds-102955;Parent=PASSSERD03703.3;ae=true;de=true;minCov=46;pc=1
2	GeMoMa	CDS	128547528	128547671	.	+	2	ID=cds-102956;Parent=PASSSERD03703.3;ae=true;de=true;minCov=49;pc=1
2	GeMoMa	CDS	128549011	128549193	.	+	2	ID=cds-102957;Parent=PASSSERD03703.3;ae=true;de=true;minCov=55;pc=1
2	GeMoMa	CDS	128549377	128549531	.	+	2	ID=cds-102958;Parent=PASSSERD03703.3;ae=true;de=true;minCov=49;pc=1
2	GeMoMa	CDS	128550310	128550423	.	+	0	ID=cds-102959;Parent=PASSSERD03703.3;ae=true;de=true;minCov=44;pc=1
2	GeMoMa	CDS	128551122	128551237	.	+	0	ID=cds-102960;Parent=PASSSERD03703.3;ae=true;de=true;minCov=79;pc=1
2	GeMoMa	CDS	128552044	128552192	.	+	1	ID=cds-102961;Parent=PASSSERD03703.3;ae=true;de=true;minCov=74;pc=1
2	GeMoMa	CDS	128552618	128552820	.	+	2	ID=cds-102962;Parent=PASSSERD03703.3;ae=true;de=true;minCov=58;pc=1
2	GeMoMa	CDS	128553200	128553321	.	+	0	ID=cds-102963;Parent=PASSSERD03703.3;ae=true;de=true;minCov=51;pc=1
2	GeMoMa	CDS	128554070	128554157	.	+	1	ID=cds-102964;Parent=PASSSERD03703.3;ae=true;de=true;minCov=66;pc=1
2	GeMoMa	CDS	128554838	128554982	.	+	0	ID=cds-102965;Parent=PASSSERD03703.3;ae=true;de=true;minCov=75;pc=1
2	GeMoMa	CDS	128555446	128555481	.	+	2	ID=cds-102966;Parent=PASSSERD03703.3;ae=true;de=true;minCov=66;pc=1
2	GeMoMa	CDS	128555570	128555739	.	+	2	ID=cds-102967;Parent=PASSSERD03703.3;ae=true;de=true;minCov=73;pc=1
2	GeMoMa	CDS	128556651	128556718	.	+	0	ID=cds-102968;Parent=PASSSERD03703.3;ae=true;de=true;minCov=47;pc=1
2	GeMoMa	CDS	128558367	128558467	.	+	1	ID=cds-102969;Parent=PASSSERD03703.3;ae=true;de=true;minCov=45;pc=1
2	GeMoMa	CDS	128559896	128560038	.	+	2	ID=cds-102970;Parent=PASSSERD03703.3;ae=true;de=true;minCov=77;pc=1
2	GeMoMa	CDS	128560982	128561096	.	+	0	ID=cds-102971;Parent=PASSSERD03703.3;ae=true;de=true;minCov=104;pc=1
2	GeMoMa	CDS	128562182	128562330	.	+	2	ID=cds-102972;Parent=PASSSERD03703.3;ae=true;de=true;minCov=100;pc=1
2	GeMoMa	CDS	128563832	128563934	.	+	0	ID=cds-102973;Parent=PASSSERD03703.3;ae=true;de=true;minCov=104;pc=1
2	GeMoMa	CDS	128564759	128564991	.	+	2	ID=cds-102974;Parent=PASSSERD03703.3;ae=true;de=true;minCov=114;pc=1
2	GeMoMa	CDS	128566455	128566620	.	+	0	ID=cds-102975;Parent=PASSSERD03703.3;ae=true;de=true;minCov=120;pc=1
2	GeMoMa	CDS	128567614	128567766	.	+	2	ID=cds-102976;Parent=PASSSERD03703.3;ae=true;de=true;minCov=143;pc=1
2	GeMoMa	CDS	128568016	128568132	.	+	2	ID=cds-102977;Parent=PASSSERD03703.3;ae=true;de=true;minCov=170;pc=1
2	GeMoMa	CDS	128569548	128569715	.	+	2	ID=cds-102978;Parent=PASSSERD03703.3;ae=true;de=true;minCov=168;pc=1
2	GeMoMa	CDS	128572051	128572289	.	+	2	ID=cds-102979;Parent=PASSSERD03703.3;ae=true;minCov=154;pc=1
2	AnnotationFinalizer_	five_prime_UTR	128486331	128486394	.	+	.	ID=five_prime_utr-13186;Parent=PASSSERD03703.3
2	AnnotationFinalizer_	five_prime_UTR	128490122	128490523	.	+	.	ID=five_prime_utr-13187;Parent=PASSSERD03703.3
2	AnnotationFinalizer_	five_prime_UTR	128491937	128492110	.	+	.	ID=five_prime_utr-13188;Parent=PASSSERD03703.3
2	AnnotationFinalizer_	five_prime_UTR	128495719	128495880	.	+	.	ID=five_prime_utr-13189;Parent=PASSSERD03703.3
2	AnnotationFinalizer_	five_prime_UTR	128498913	128499026	.	+	.	ID=five_prime_utr-13190;Parent=PASSSERD03703.3
2	AnnotationFinalizer_	five_prime_UTR	128501072	128501218	.	+	.	ID=five_prime_utr-13191;Parent=PASSSERD03703.3
2	AnnotationFinalizer_	five_prime_UTR	128505523	128505705	.	+	.	ID=five_prime_utr-13192;Parent=PASSSERD03703.3
2	AnnotationFinalizer_	five_prime_UTR	128508713	128508870	.	+	.	ID=five_prime_utr-13193;Parent=PASSSERD03703.3
2	AnnotationFinalizer_	five_prime_UTR	128511454	128511567	.	+	.	ID=five_prime_utr-13194;Parent=PASSSERD03703.3
2	AnnotationFinalizer_	five_prime_UTR	128512869	128512984	.	+	.	ID=five_prime_utr-13195;Parent=PASSSERD03703.3
2	AnnotationFinalizer_	five_prime_UTR	128514314	128514462	.	+	.	ID=five_prime_utr-13196;Parent=PASSSERD03703.3
2	AnnotationFinalizer_	five_prime_UTR	128515885	128516084	.	+	.	ID=five_prime_utr-13197;Parent=PASSSERD03703.3
2	AnnotationFinalizer_	five_prime_UTR	128516677	128516801	.	+	.	ID=five_prime_utr-13198;Parent=PASSSERD03703.3
2	AnnotationFinalizer_	five_prime_UTR	128517862	128517949	.	+	.	ID=five_prime_utr-13199;Parent=PASSSERD03703.3
2	AnnotationFinalizer_	five_prime_UTR	128518858	128519002	.	+	.	ID=five_prime_utr-13200;Parent=PASSSERD03703.3
2	AnnotationFinalizer_	five_prime_UTR	128520229	128520270	.	+	.	ID=five_prime_utr-13201;Parent=PASSSERD03703.3
2	AnnotationFinalizer_	five_prime_UTR	128520388	128520551	.	+	.	ID=five_prime_utr-13202;Parent=PASSSERD03703.3
2	AnnotationFinalizer_	five_prime_UTR	128521467	128521534	.	+	.	ID=five_prime_utr-13203;Parent=PASSSERD03703.3
2	AnnotationFinalizer_	five_prime_UTR	128522506	128522606	.	+	.	ID=five_prime_utr-13204;Parent=PASSSERD03703.3
2	AnnotationFinalizer_	five_prime_UTR	128523116	128523258	.	+	.	ID=five_prime_utr-13205;Parent=PASSSERD03703.3
2	AnnotationFinalizer_	five_prime_UTR	128523949	128524063	.	+	.	ID=five_prime_utr-13206;Parent=PASSSERD03703.3
2	AnnotationFinalizer_	five_prime_UTR	128525941	128526110	.	+	.	ID=five_prime_utr-13207;Parent=PASSSERD03703.3
2	AnnotationFinalizer_	five_prime_UTR	128528142	128528244	.	+	.	ID=five_prime_utr-13208;Parent=PASSSERD03703.3
2	AnnotationFinalizer_	five_prime_UTR	128529120	128529349	.	+	.	ID=five_prime_utr-13209;Parent=PASSSERD03703.3
2	AnnotationFinalizer_	five_prime_UTR	128530418	128530583	.	+	.	ID=five_prime_utr-13210;Parent=PASSSERD03703.3
2	AnnotationFinalizer_	five_prime_UTR	128530952	128531104	.	+	.	ID=five_prime_utr-13211;Parent=PASSSERD03703.3
2	AnnotationFinalizer_	five_prime_UTR	128531941	128532057	.	+	.	ID=five_prime_utr-13212;Parent=PASSSERD03703.3
2	AnnotationFinalizer_	five_prime_UTR	128533510	128533677	.	+	.	ID=five_prime_utr-13213;Parent=PASSSERD03703.3
2	AnnotationFinalizer_	five_prime_UTR	128536185	128536244	.	+	.	ID=five_prime_utr-13214;Parent=PASSSERD03703.3
2	AnnotationFinalizer_	five_prime_UTR	128536637	128538285	.	+	.	ID=five_prime_utr-13215;Parent=PASSSERD03703.3
2	AnnotationFinalizer_	three_prime_UTR	128572290	128573600	.	+	.	ID=three_prime_utr-10835;Parent=PASSSERD03703.3
2	GeMoMa	mRNA	128542074	128573600	8030	+	.	ID=PASSSERD03703.1;Parent=PASSSERD03703;aa=1446;alternative="montanus_gene-LOC120501657,onychos_gene-LOC121338199,pyrgi_gene-LOC121364564";avgCov=98.9663;bestScore=8030;ce=30;evidence=4;iAA=1;lpm=1446;maxGap=0;maxScore=8030;minCov=37;minSplitReads=44;nps=0;oldID=passerold_transcript:ENSPDOT00000014803_R0;pAA=1;prediction=0;raa=1446;rce=30;ref-gene=passerold_gene:ENSPDOG00000009919;start=M;stop=*;sumWeight=3.6;tae=1;tde=1;tie=1;tpc=1
2	GeMoMa	exon	128542074	128542224	.	+	.	ID=nbis-exon-112380;Parent=PASSSERD03703.1;de=true;minCov=42;pc=1
2	GeMoMa	exon	128543990	128544388	.	+	.	ID=nbis-exon-112381;Parent=PASSSERD03703.1;de=true;minCov=42;pc=1
2	GeMoMa	exon	128545641	128545814	.	+	.	ID=nbis-exon-112382;Parent=PASSSERD03703.1;de=true;minCov=42;pc=1
2	GeMoMa	exon	128546727	128546891	.	+	.	ID=nbis-exon-112383;Parent=PASSSERD03703.1;de=true;minCov=42;pc=1
2	GeMoMa	exon	128547186	128547302	.	+	.	ID=nbis-exon-112384;Parent=PASSSERD03703.1;de=true;minCov=42;pc=1
2	GeMoMa	exon	128547528	128547671	.	+	.	ID=nbis-exon-112385;Parent=PASSSERD03703.1;de=true;minCov=42;pc=1
2	GeMoMa	exon	128549011	128549193	.	+	.	ID=nbis-exon-112386;Parent=PASSSERD03703.1;de=true;minCov=42;pc=1
2	GeMoMa	exon	128549377	128549531	.	+	.	ID=nbis-exon-112387;Parent=PASSSERD03703.1;de=true;minCov=42;pc=1
2	GeMoMa	exon	128550310	128550423	.	+	.	ID=nbis-exon-112388;Parent=PASSSERD03703.1;de=true;minCov=42;pc=1
2	GeMoMa	exon	128551122	128551237	.	+	.	ID=nbis-exon-112389;Parent=PASSSERD03703.1;de=true;minCov=42;pc=1
2	GeMoMa	exon	128552044	128552192	.	+	.	ID=nbis-exon-112390;Parent=PASSSERD03703.1;de=true;minCov=42;pc=1
2	GeMoMa	exon	128552618	128552820	.	+	.	ID=nbis-exon-112391;Parent=PASSSERD03703.1;de=true;minCov=42;pc=1
2	GeMoMa	exon	128553200	128553321	.	+	.	ID=nbis-exon-112392;Parent=PASSSERD03703.1;de=true;minCov=42;pc=1
2	GeMoMa	exon	128554070	128554157	.	+	.	ID=nbis-exon-112393;Parent=PASSSERD03703.1;de=true;minCov=42;pc=1
2	GeMoMa	exon	128554838	128554982	.	+	.	ID=nbis-exon-112394;Parent=PASSSERD03703.1;de=true;minCov=42;pc=1
2	GeMoMa	exon	128555446	128555481	.	+	.	ID=nbis-exon-112395;Parent=PASSSERD03703.1;de=true;minCov=42;pc=1
2	GeMoMa	exon	128555570	128555739	.	+	.	ID=nbis-exon-112396;Parent=PASSSERD03703.1;de=true;minCov=42;pc=1
2	GeMoMa	exon	128556651	128556718	.	+	.	ID=nbis-exon-112397;Parent=PASSSERD03703.1;de=true;minCov=42;pc=1
2	GeMoMa	exon	128558367	128558467	.	+	.	ID=nbis-exon-112398;Parent=PASSSERD03703.1;de=true;minCov=42;pc=1
2	GeMoMa	exon	128559896	128560038	.	+	.	ID=nbis-exon-112399;Parent=PASSSERD03703.1;de=true;minCov=42;pc=1
2	GeMoMa	exon	128560982	128561096	.	+	.	ID=nbis-exon-112400;Parent=PASSSERD03703.1;de=true;minCov=42;pc=1
2	GeMoMa	exon	128562182	128562330	.	+	.	ID=nbis-exon-112401;Parent=PASSSERD03703.1;de=true;minCov=42;pc=1
2	GeMoMa	exon	128563832	128563934	.	+	.	ID=nbis-exon-112402;Parent=PASSSERD03703.1;de=true;minCov=42;pc=1
2	GeMoMa	exon	128564759	128564991	.	+	.	ID=nbis-exon-112403;Parent=PASSSERD03703.1;de=true;minCov=42;pc=1
2	GeMoMa	exon	128566455	128566620	.	+	.	ID=nbis-exon-112404;Parent=PASSSERD03703.1;de=true;minCov=42;pc=1
2	GeMoMa	exon	128567614	128567766	.	+	.	ID=nbis-exon-112405;Parent=PASSSERD03703.1;de=true;minCov=42;pc=1
2	GeMoMa	exon	128568016	128568132	.	+	.	ID=nbis-exon-112406;Parent=PASSSERD03703.1;de=true;minCov=42;pc=1
2	GeMoMa	exon	128569548	128569715	.	+	.	ID=nbis-exon-112407;Parent=PASSSERD03703.1;de=true;minCov=42;pc=1
2	GeMoMa	exon	128571602	128571643	.	+	.	ID=nbis-exon-112408;Parent=PASSSERD03703.1;de=true;minCov=42;pc=1
2	GeMoMa	exon	128572051	128573600	.	+	.	ID=nbis-exon-112409;Parent=PASSSERD03703.1;de=true;minCov=42;pc=1
2	GeMoMa	CDS	128542164	128542224	.	+	0	ID=cds-102892;Parent=PASSSERD03703.1;de=true;minCov=42;pc=1
2	GeMoMa	CDS	128543990	128544388	.	+	2	ID=cds-102893;Parent=PASSSERD03703.1;ae=true;de=true;minCov=37;pc=1
2	GeMoMa	CDS	128545641	128545814	.	+	2	ID=cds-102894;Parent=PASSSERD03703.1;ae=true;de=true;minCov=42;pc=1
2	GeMoMa	CDS	128546727	128546891	.	+	2	ID=cds-102895;Parent=PASSSERD03703.1;ae=true;de=true;minCov=57;pc=1
2	GeMoMa	CDS	128547186	128547302	.	+	2	ID=cds-102896;Parent=PASSSERD03703.1;ae=true;de=true;minCov=46;pc=1
2	GeMoMa	CDS	128547528	128547671	.	+	2	ID=cds-102897;Parent=PASSSERD03703.1;ae=true;de=true;minCov=49;pc=1
2	GeMoMa	CDS	128549011	128549193	.	+	2	ID=cds-102898;Parent=PASSSERD03703.1;ae=true;de=true;minCov=55;pc=1
2	GeMoMa	CDS	128549377	128549531	.	+	2	ID=cds-102899;Parent=PASSSERD03703.1;ae=true;de=true;minCov=49;pc=1
2	GeMoMa	CDS	128550310	128550423	.	+	0	ID=cds-102900;Parent=PASSSERD03703.1;ae=true;de=true;minCov=44;pc=1
2	GeMoMa	CDS	128551122	128551237	.	+	0	ID=cds-102901;Parent=PASSSERD03703.1;ae=true;de=true;minCov=79;pc=1
2	GeMoMa	CDS	128552044	128552192	.	+	1	ID=cds-102902;Parent=PASSSERD03703.1;ae=true;de=true;minCov=74;pc=1
2	GeMoMa	CDS	128552618	128552820	.	+	2	ID=cds-102903;Parent=PASSSERD03703.1;ae=true;de=true;minCov=58;pc=1
2	GeMoMa	CDS	128553200	128553321	.	+	0	ID=cds-102904;Parent=PASSSERD03703.1;ae=true;de=true;minCov=51;pc=1
2	GeMoMa	CDS	128554070	128554157	.	+	1	ID=cds-102905;Parent=PASSSERD03703.1;ae=true;de=true;minCov=66;pc=1
2	GeMoMa	CDS	128554838	128554982	.	+	0	ID=cds-102906;Parent=PASSSERD03703.1;ae=true;de=true;minCov=75;pc=1
2	GeMoMa	CDS	128555446	128555481	.	+	2	ID=cds-102907;Parent=PASSSERD03703.1;ae=true;de=true;minCov=66;pc=1
2	GeMoMa	CDS	128555570	128555739	.	+	2	ID=cds-102908;Parent=PASSSERD03703.1;ae=true;de=true;minCov=73;pc=1
2	GeMoMa	CDS	128556651	128556718	.	+	0	ID=cds-102909;Parent=PASSSERD03703.1;ae=true;de=true;minCov=47;pc=1
2	GeMoMa	CDS	128558367	128558467	.	+	1	ID=cds-102910;Parent=PASSSERD03703.1;ae=true;de=true;minCov=45;pc=1
2	GeMoMa	CDS	128559896	128560038	.	+	2	ID=cds-102911;Parent=PASSSERD03703.1;ae=true;de=true;minCov=77;pc=1
2	GeMoMa	CDS	128560982	128561096	.	+	0	ID=cds-102912;Parent=PASSSERD03703.1;ae=true;de=true;minCov=104;pc=1
2	GeMoMa	CDS	128562182	128562330	.	+	2	ID=cds-102913;Parent=PASSSERD03703.1;ae=true;de=true;minCov=100;pc=1
2	GeMoMa	CDS	128563832	128563934	.	+	0	ID=cds-102914;Parent=PASSSERD03703.1;ae=true;de=true;minCov=104;pc=1
2	GeMoMa	CDS	128564759	128564991	.	+	2	ID=cds-102915;Parent=PASSSERD03703.1;ae=true;de=true;minCov=114;pc=1
2	GeMoMa	CDS	128566455	128566620	.	+	0	ID=cds-102916;Parent=PASSSERD03703.1;ae=true;de=true;minCov=120;pc=1
2	GeMoMa	CDS	128567614	128567766	.	+	2	ID=cds-102917;Parent=PASSSERD03703.1;ae=true;de=true;minCov=143;pc=1
2	GeMoMa	CDS	128568016	128568132	.	+	2	ID=cds-102918;Parent=PASSSERD03703.1;ae=true;de=true;minCov=170;pc=1
2	GeMoMa	CDS	128569548	128569715	.	+	2	ID=cds-102919;Parent=PASSSERD03703.1;ae=true;de=true;minCov=168;pc=1
2	GeMoMa	CDS	128571602	128571643	.	+	2	ID=cds-102920;Parent=PASSSERD03703.1;ae=true;de=true;minCov=152;pc=1
2	GeMoMa	CDS	128572051	128572289	.	+	2	ID=cds-102921;Parent=PASSSERD03703.1;ae=true;minCov=154;pc=1
2	AnnotationFinalizer_	five_prime_UTR	128542074	128542163	.	+	.	ID=five_prime_utr-13184;Parent=PASSSERD03703.1
2	AnnotationFinalizer_	three_prime_UTR	128572290	128573600	.	+	.	ID=three_prime_utr-10833;Parent=PASSSERD03703.1
2	GeMoMa	mRNA	128542074	128573600	3773	+	.	ID=PASSSERD03703.2;Parent=PASSSERD03703;aa=1432;alternative="montanus_gene-LOC120501352,onychos_gene-LOC121338196";avgCov=98.2982;bestScore=7751;ce=29;evidence=3;iAA=0.4949;lpm=18;maxGap=13;maxScore=7830;minCov=37;minSplitReads=0;nps=0;oldID=passerold_transcript:ENSPDOT00000014953_R3;pAA=0.6878;prediction=3;raa=1412;rce=29;ref-gene=passerold_gene:ENSPDOG00000009969;start=M;stop=*;sumWeight=2.6;tae=1;tde=1;tie=0.9643;tpc=1
2	GeMoMa	exon	128542074	128542224	.	+	.	ID=nbis-exon-112410;Parent=PASSSERD03703.2;de=true;minCov=42;pc=1
2	GeMoMa	exon	128543990	128544388	.	+	.	ID=nbis-exon-112411;Parent=PASSSERD03703.2;de=true;minCov=42;pc=1
2	GeMoMa	exon	128545641	128545814	.	+	.	ID=nbis-exon-112412;Parent=PASSSERD03703.2;de=true;minCov=42;pc=1
2	GeMoMa	exon	128546727	128546891	.	+	.	ID=nbis-exon-112413;Parent=PASSSERD03703.2;de=true;minCov=42;pc=1
2	GeMoMa	exon	128547186	128547302	.	+	.	ID=nbis-exon-112414;Parent=PASSSERD03703.2;de=true;minCov=42;pc=1
2	GeMoMa	exon	128547528	128547671	.	+	.	ID=nbis-exon-112415;Parent=PASSSERD03703.2;de=true;minCov=42;pc=1
2	GeMoMa	exon	128549011	128549193	.	+	.	ID=nbis-exon-112416;Parent=PASSSERD03703.2;de=true;minCov=42;pc=1
2	GeMoMa	exon	128549377	128549531	.	+	.	ID=nbis-exon-112417;Parent=PASSSERD03703.2;de=true;minCov=42;pc=1
2	GeMoMa	exon	128550310	128550423	.	+	.	ID=nbis-exon-112418;Parent=PASSSERD03703.2;de=true;minCov=42;pc=1
2	GeMoMa	exon	128551122	128551237	.	+	.	ID=nbis-exon-112419;Parent=PASSSERD03703.2;de=true;minCov=42;pc=1
2	GeMoMa	exon	128552044	128552192	.	+	.	ID=nbis-exon-112420;Parent=PASSSERD03703.2;de=true;minCov=42;pc=1
2	GeMoMa	exon	128552618	128552820	.	+	.	ID=nbis-exon-112421;Parent=PASSSERD03703.2;de=true;minCov=42;pc=1
2	GeMoMa	exon	128553200	128553321	.	+	.	ID=nbis-exon-112422;Parent=PASSSERD03703.2;de=true;minCov=42;pc=1
2	GeMoMa	exon	128554070	128554157	.	+	.	ID=nbis-exon-112423;Parent=PASSSERD03703.2;de=true;minCov=42;pc=1
2	GeMoMa	exon	128554838	128554982	.	+	.	ID=nbis-exon-112424;Parent=PASSSERD03703.2;de=true;minCov=42;pc=1
2	GeMoMa	exon	128555446	128555481	.	+	.	ID=nbis-exon-112425;Parent=PASSSERD03703.2;de=true;minCov=42;pc=1
2	GeMoMa	exon	128555570	128555739	.	+	.	ID=nbis-exon-112426;Parent=PASSSERD03703.2;de=true;minCov=42;pc=1
2	GeMoMa	exon	128556651	128556718	.	+	.	ID=nbis-exon-112427;Parent=PASSSERD03703.2;de=true;minCov=42;pc=1
2	GeMoMa	exon	128558367	128558467	.	+	.	ID=nbis-exon-112428;Parent=PASSSERD03703.2;de=true;minCov=42;pc=1
2	GeMoMa	exon	128559896	128560038	.	+	.	ID=nbis-exon-112429;Parent=PASSSERD03703.2;de=true;minCov=42;pc=1
2	GeMoMa	exon	128560982	128561096	.	+	.	ID=nbis-exon-112430;Parent=PASSSERD03703.2;de=true;minCov=42;pc=1
2	GeMoMa	exon	128562182	128562330	.	+	.	ID=nbis-exon-112431;Parent=PASSSERD03703.2;de=true;minCov=42;pc=1
2	GeMoMa	exon	128563832	128563934	.	+	.	ID=nbis-exon-112432;Parent=PASSSERD03703.2;de=true;minCov=42;pc=1
2	GeMoMa	exon	128564759	128564991	.	+	.	ID=nbis-exon-112433;Parent=PASSSERD03703.2;de=true;minCov=42;pc=1
2	GeMoMa	exon	128566455	128566620	.	+	.	ID=nbis-exon-112434;Parent=PASSSERD03703.2;de=true;minCov=42;pc=1
2	GeMoMa	exon	128567614	128567766	.	+	.	ID=nbis-exon-112435;Parent=PASSSERD03703.2;de=true;minCov=42;pc=1
2	GeMoMa	exon	128568016	128568132	.	+	.	ID=nbis-exon-112436;Parent=PASSSERD03703.2;de=true;minCov=42;pc=1
2	GeMoMa	exon	128569548	128569715	.	+	.	ID=nbis-exon-112437;Parent=PASSSERD03703.2;de=true;minCov=42;pc=1
2	GeMoMa	exon	128572051	128573600	.	+	.	ID=nbis-exon-112438;Parent=PASSSERD03703.2;de=true;minCov=42;pc=1
2	GeMoMa	CDS	128542164	128542224	.	+	0	ID=cds-102922;Parent=PASSSERD03703.2;de=true;minCov=42;pc=1
2	GeMoMa	CDS	128543990	128544388	.	+	2	ID=cds-102923;Parent=PASSSERD03703.2;ae=true;de=true;minCov=37;pc=1
2	GeMoMa	CDS	128545641	128545814	.	+	2	ID=cds-102924;Parent=PASSSERD03703.2;ae=true;de=true;minCov=42;pc=1
2	GeMoMa	CDS	128546727	128546891	.	+	2	ID=cds-102925;Parent=PASSSERD03703.2;ae=true;de=true;minCov=57;pc=1
2	GeMoMa	CDS	128547186	128547302	.	+	2	ID=cds-102926;Parent=PASSSERD03703.2;ae=true;de=true;minCov=46;pc=1
2	GeMoMa	CDS	128547528	128547671	.	+	2	ID=cds-102927;Parent=PASSSERD03703.2;ae=true;de=true;minCov=49;pc=1
2	GeMoMa	CDS	128549011	128549193	.	+	2	ID=cds-102928;Parent=PASSSERD03703.2;ae=true;de=true;minCov=55;pc=1
2	GeMoMa	CDS	128549377	128549531	.	+	2	ID=cds-102929;Parent=PASSSERD03703.2;ae=true;de=true;minCov=49;pc=1
2	GeMoMa	CDS	128550310	128550423	.	+	0	ID=cds-102930;Parent=PASSSERD03703.2;ae=true;de=true;minCov=44;pc=1
2	GeMoMa	CDS	128551122	128551237	.	+	0	ID=cds-102931;Parent=PASSSERD03703.2;ae=true;de=true;minCov=79;pc=1
2	GeMoMa	CDS	128552044	128552192	.	+	1	ID=cds-102932;Parent=PASSSERD03703.2;ae=true;de=true;minCov=74;pc=1
2	GeMoMa	CDS	128552618	128552820	.	+	2	ID=cds-102933;Parent=PASSSERD03703.2;ae=true;de=true;minCov=58;pc=1
2	GeMoMa	CDS	128553200	128553321	.	+	0	ID=cds-102934;Parent=PASSSERD03703.2;ae=true;de=true;minCov=51;pc=1
2	GeMoMa	CDS	128554070	128554157	.	+	1	ID=cds-102935;Parent=PASSSERD03703.2;ae=true;de=true;minCov=66;pc=1
2	GeMoMa	CDS	128554838	128554982	.	+	0	ID=cds-102936;Parent=PASSSERD03703.2;ae=true;de=true;minCov=75;pc=1
2	GeMoMa	CDS	128555446	128555481	.	+	2	ID=cds-102937;Parent=PASSSERD03703.2;ae=true;de=true;minCov=66;pc=1
2	GeMoMa	CDS	128555570	128555739	.	+	2	ID=cds-102938;Parent=PASSSERD03703.2;ae=true;de=true;minCov=73;pc=1
2	GeMoMa	CDS	128556651	128556718	.	+	0	ID=cds-102939;Parent=PASSSERD03703.2;ae=true;de=true;minCov=47;pc=1
2	GeMoMa	CDS	128558367	128558467	.	+	1	ID=cds-102940;Parent=PASSSERD03703.2;ae=true;de=true;minCov=45;pc=1
2	GeMoMa	CDS	128559896	128560038	.	+	2	ID=cds-102941;Parent=PASSSERD03703.2;ae=true;de=true;minCov=77;pc=1
2	GeMoMa	CDS	128560982	128561096	.	+	0	ID=cds-102942;Parent=PASSSERD03703.2;ae=true;de=true;minCov=104;pc=1
2	GeMoMa	CDS	128562182	128562330	.	+	2	ID=cds-102943;Parent=PASSSERD03703.2;ae=true;de=true;minCov=100;pc=1
2	GeMoMa	CDS	128563832	128563934	.	+	0	ID=cds-102944;Parent=PASSSERD03703.2;ae=true;de=true;minCov=104;pc=1
2	GeMoMa	CDS	128564759	128564991	.	+	2	ID=cds-102945;Parent=PASSSERD03703.2;ae=true;de=true;minCov=114;pc=1
2	GeMoMa	CDS	128566455	128566620	.	+	0	ID=cds-102946;Parent=PASSSERD03703.2;ae=true;de=true;minCov=120;pc=1
2	GeMoMa	CDS	128567614	128567766	.	+	2	ID=cds-102947;Parent=PASSSERD03703.2;ae=true;de=true;minCov=143;pc=1
2	GeMoMa	CDS	128568016	128568132	.	+	2	ID=cds-102948;Parent=PASSSERD03703.2;ae=true;de=true;minCov=170;pc=1
2	GeMoMa	CDS	128569548	128569715	.	+	2	ID=cds-102949;Parent=PASSSERD03703.2;ae=true;de=true;minCov=168;pc=1
2	GeMoMa	CDS	128572051	128572289	.	+	2	ID=cds-102950;Parent=PASSSERD03703.2;ae=true;minCov=154;pc=1
2	AnnotationFinalizer_	five_prime_UTR	128542074	128542163	.	+	.	ID=five_prime_utr-13185;Parent=PASSSERD03703.2
2	AnnotationFinalizer_	three_prime_UTR	128572290	128573600	.	+	.	ID=three_prime_utr-10834;Parent=PASSSERD03703.2
2	GAF	gene	128587792	128621553	.	+	.	ID=PASSSERD03704;combinedEvidence=4;complete=4;maxEvidence=3;maxTie=1.0;transcripts=4
2	GeMoMa	mRNA	128587792	128621553	7808	+	.	ID=PASSSERD03704.1;Parent=PASSSERD03704;aa=1426;alternative="onychos_gene-LOC121338196,pyrgi_gene-LOC121364022";avgCov=31.9808;bestScore=7808;ce=30;evidence=3;iAA=0.9888;lpm=456;maxGap=0;maxScore=7911;minCov=9;minSplitReads=9;nps=0;oldID=montanus_rna-XM_039707536.1_R0;pAA=0.9951;prediction=0;raa=1426;rce=30;ref-gene=montanus_gene-LOC120501352;start=M;stop=*;sumWeight=2.8;tae=1;tde=1;tie=1;tpc=1
2	GeMoMa	exon	128587792	128587987	.	+	.	ID=nbis-exon-112497;Parent=PASSSERD03704.1;de=true;minCov=10;pc=1
2	GeMoMa	exon	128590019	128590420	.	+	.	ID=nbis-exon-112498;Parent=PASSSERD03704.1;de=true;minCov=10;pc=1
2	GeMoMa	exon	128591848	128592021	.	+	.	ID=nbis-exon-112499;Parent=PASSSERD03704.1;de=true;minCov=10;pc=1
2	GeMoMa	exon	128593470	128593628	.	+	.	ID=nbis-exon-112500;Parent=PASSSERD03704.1;de=true;minCov=10;pc=1
2	GeMoMa	exon	128594477	128594590	.	+	.	ID=nbis-exon-112501;Parent=PASSSERD03704.1;de=true;minCov=10;pc=1
2	GeMoMa	exon	128595064	128595198	.	+	.	ID=nbis-exon-112502;Parent=PASSSERD03704.1;de=true;minCov=10;pc=1
2	GeMoMa	exon	128596178	128596360	.	+	.	ID=nbis-exon-112503;Parent=PASSSERD03704.1;de=true;minCov=10;pc=1
2	GeMoMa	exon	128596905	128597062	.	+	.	ID=nbis-exon-112504;Parent=PASSSERD03704.1;de=true;minCov=10;pc=1
2	GeMoMa	exon	128597726	128597839	.	+	.	ID=nbis-exon-112505;Parent=PASSSERD03704.1;de=true;minCov=10;pc=1
2	GeMoMa	exon	128598170	128598285	.	+	.	ID=nbis-exon-112506;Parent=PASSSERD03704.1;de=true;minCov=10;pc=1
2	GeMoMa	exon	128598583	128598731	.	+	.	ID=nbis-exon-112507;Parent=PASSSERD03704.1;de=true;minCov=10;pc=1
2	GeMoMa	exon	128601527	128601726	.	+	.	ID=nbis-exon-112508;Parent=PASSSERD03704.1;de=true;minCov=10;pc=1
2	GeMoMa	exon	128603092	128603219	.	+	.	ID=nbis-exon-112509;Parent=PASSSERD03704.1;de=true;minCov=10;pc=1
2	GeMoMa	exon	128603852	128603939	.	+	.	ID=nbis-exon-112510;Parent=PASSSERD03704.1;de=true;minCov=10;pc=1
2	GeMoMa	exon	128605125	128605269	.	+	.	ID=nbis-exon-112511;Parent=PASSSERD03704.1;de=true;minCov=10;pc=1
2	GeMoMa	exon	128606359	128606394	.	+	.	ID=nbis-exon-112512;Parent=PASSSERD03704.1;de=true;minCov=10;pc=1
2	GeMoMa	exon	128606517	128606692	.	+	.	ID=nbis-exon-112513;Parent=PASSSERD03704.1;de=true;minCov=10;pc=1
2	GeMoMa	exon	128607213	128607280	.	+	.	ID=nbis-exon-112514;Parent=PASSSERD03704.1;de=true;minCov=10;pc=1
2	GeMoMa	exon	128608880	128608980	.	+	.	ID=nbis-exon-112515;Parent=PASSSERD03704.1;de=true;minCov=10;pc=1
2	GeMoMa	exon	128609938	128610074	.	+	.	ID=nbis-exon-112516;Parent=PASSSERD03704.1;de=true;minCov=10;pc=1
2	GeMoMa	exon	128611092	128611206	.	+	.	ID=nbis-exon-112517;Parent=PASSSERD03704.1;de=true;minCov=10;pc=1
2	GeMoMa	exon	128611716	128611912	.	+	.	ID=nbis-exon-112518;Parent=PASSSERD03704.1;de=true;minCov=10;pc=1
2	GeMoMa	exon	128612696	128612786	.	+	.	ID=nbis-exon-112519;Parent=PASSSERD03704.1;de=true;minCov=10;pc=1
2	GeMoMa	exon	128614145	128614377	.	+	.	ID=nbis-exon-112520;Parent=PASSSERD03704.1;de=true;minCov=10;pc=1
2	GeMoMa	exon	128615204	128615369	.	+	.	ID=nbis-exon-112521;Parent=PASSSERD03704.1;de=true;minCov=10;pc=1
2	GeMoMa	exon	128616459	128616611	.	+	.	ID=nbis-exon-112522;Parent=PASSSERD03704.1;de=true;minCov=10;pc=1
2	GeMoMa	exon	128617036	128617152	.	+	.	ID=nbis-exon-112523;Parent=PASSSERD03704.1;de=true;minCov=10;pc=1
2	GeMoMa	exon	128617357	128617518	.	+	.	ID=nbis-exon-112524;Parent=PASSSERD03704.1;de=true;minCov=10;pc=1
2	GeMoMa	exon	128619522	128619554	.	+	.	ID=nbis-exon-112525;Parent=PASSSERD03704.1;de=true;minCov=10;pc=1
2	GeMoMa	exon	128620184	128621553	.	+	.	ID=nbis-exon-112526;Parent=PASSSERD03704.1;de=true;minCov=10;pc=1
2	GeMoMa	CDS	128587930	128587987	.	+	0	ID=cds-102980;Parent=PASSSERD03704.1;de=true;minCov=10;pc=1
2	GeMoMa	CDS	128590019	128590420	.	+	2	ID=cds-102981;Parent=PASSSERD03704.1;ae=true;de=true;minCov=9;pc=1
2	GeMoMa	CDS	128591848	128592021	.	+	2	ID=cds-102982;Parent=PASSSERD03704.1;ae=true;de=true;minCov=16;pc=1
2	GeMoMa	CDS	128593470	128593628	.	+	2	ID=cds-102983;Parent=PASSSERD03704.1;ae=true;de=true;minCov=17;pc=1
2	GeMoMa	CDS	128594477	128594590	.	+	2	ID=cds-102984;Parent=PASSSERD03704.1;ae=true;de=true;minCov=13;pc=1
2	GeMoMa	CDS	128595064	128595198	.	+	2	ID=cds-102985;Parent=PASSSERD03704.1;ae=true;de=true;minCov=14;pc=1
2	GeMoMa	CDS	128596178	128596360	.	+	2	ID=cds-102986;Parent=PASSSERD03704.1;ae=true;de=true;minCov=12;pc=1
2	GeMoMa	CDS	128596905	128597062	.	+	2	ID=cds-102987;Parent=PASSSERD03704.1;ae=true;de=true;minCov=10;pc=1
2	GeMoMa	CDS	128597726	128597839	.	+	0	ID=cds-102988;Parent=PASSSERD03704.1;ae=true;de=true;minCov=19;pc=1
2	GeMoMa	CDS	128598170	128598285	.	+	0	ID=cds-102989;Parent=PASSSERD03704.1;ae=true;de=true;minCov=25;pc=1
2	GeMoMa	CDS	128598583	128598731	.	+	1	ID=cds-102990;Parent=PASSSERD03704.1;ae=true;de=true;minCov=32;pc=1
2	GeMoMa	CDS	128601527	128601726	.	+	2	ID=cds-102991;Parent=PASSSERD03704.1;ae=true;de=true;minCov=35;pc=1
2	GeMoMa	CDS	128603092	128603219	.	+	0	ID=cds-102992;Parent=PASSSERD03704.1;ae=true;de=true;minCov=25;pc=1
2	GeMoMa	CDS	128603852	128603939	.	+	1	ID=cds-102993;Parent=PASSSERD03704.1;ae=true;de=true;minCov=20;pc=1
2	GeMoMa	CDS	128605125	128605269	.	+	0	ID=cds-102994;Parent=PASSSERD03704.1;ae=true;de=true;minCov=16;pc=1
2	GeMoMa	CDS	128606359	128606394	.	+	2	ID=cds-102995;Parent=PASSSERD03704.1;ae=true;de=true;minCov=28;pc=1
2	GeMoMa	CDS	128606517	128606692	.	+	2	ID=cds-102996;Parent=PASSSERD03704.1;ae=true;de=true;minCov=19;pc=1
2	GeMoMa	CDS	128607213	128607280	.	+	0	ID=cds-102997;Parent=PASSSERD03704.1;ae=true;de=true;minCov=20;pc=1
2	GeMoMa	CDS	128608880	128608980	.	+	1	ID=cds-102998;Parent=PASSSERD03704.1;ae=true;de=true;minCov=20;pc=1
2	GeMoMa	CDS	128609938	128610074	.	+	2	ID=cds-102999;Parent=PASSSERD03704.1;ae=true;de=true;minCov=24;pc=1
2	GeMoMa	CDS	128611092	128611206	.	+	0	ID=cds-103000;Parent=PASSSERD03704.1;ae=true;de=true;minCov=17;pc=1
2	GeMoMa	CDS	128611716	128611912	.	+	2	ID=cds-103001;Parent=PASSSERD03704.1;ae=true;de=true;minCov=13;pc=1
2	GeMoMa	CDS	128612696	128612786	.	+	0	ID=cds-103002;Parent=PASSSERD03704.1;ae=true;de=true;minCov=29;pc=1
2	GeMoMa	CDS	128614145	128614377	.	+	2	ID=cds-103003;Parent=PASSSERD03704.1;ae=true;de=true;minCov=29;pc=1
2	GeMoMa	CDS	128615204	128615369	.	+	0	ID=cds-103004;Parent=PASSSERD03704.1;ae=true;de=true;minCov=36;pc=1
2	GeMoMa	CDS	128616459	128616611	.	+	2	ID=cds-103005;Parent=PASSSERD03704.1;ae=true;de=true;minCov=52;pc=1
2	GeMoMa	CDS	128617036	128617152	.	+	2	ID=cds-103006;Parent=PASSSERD03704.1;ae=true;de=true;minCov=40;pc=1
2	GeMoMa	CDS	128617357	128617518	.	+	2	ID=cds-103007;Parent=PASSSERD03704.1;ae=true;de=true;minCov=41;pc=1
2	GeMoMa	CDS	128619522	128619554	.	+	2	ID=cds-103008;Parent=PASSSERD03704.1;ae=true;de=true;minCov=47;pc=1
2	GeMoMa	CDS	128620184	128620353	.	+	2	ID=cds-103009;Parent=PASSSERD03704.1;ae=true;minCov=49;pc=1
2	AnnotationFinalizer_	five_prime_UTR	128587792	128587929	.	+	.	ID=five_prime_utr-13216;Parent=PASSSERD03704.1
2	AnnotationFinalizer_	three_prime_UTR	128620354	128621553	.	+	.	ID=three_prime_utr-10836;Parent=PASSSERD03704.1
2	GeMoMa	mRNA	128587792	128621553	3481	+	.	ID=PASSSERD03704.2;Parent=PASSSERD03704;aa=1269;alternative="onychos_gene-LOC121338200,passerold_gene:ENSPDOG00000010039";avgCov=32.7589;bestScore=7200;ce=27;evidence=3;iAA=0.5053;lpm=22;maxGap=12;maxScore=7283;minCov=10;minSplitReads=0;nps=0;oldID=montanus_rna-XM_039707546.1_R2;pAA=0.6839;prediction=2;raa=1316;rce=29;ref-gene=montanus_gene-LOC120501370;start=M;stop=*;sumWeight=2.6;tae=1;tde=1;tie=0.9231;tpc=1
2	GeMoMa	exon	128587792	128587987	.	+	.	ID=nbis-exon-112527;Parent=PASSSERD03704.2;de=true;minCov=10;pc=1
2	GeMoMa	exon	128591848	128592021	.	+	.	ID=nbis-exon-112528;Parent=PASSSERD03704.2;de=true;minCov=10;pc=1
2	GeMoMa	exon	128593470	128593628	.	+	.	ID=nbis-exon-112529;Parent=PASSSERD03704.2;de=true;minCov=10;pc=1
2	GeMoMa	exon	128594477	128594590	.	+	.	ID=nbis-exon-112530;Parent=PASSSERD03704.2;de=true;minCov=10;pc=1
2	GeMoMa	exon	128595064	128595198	.	+	.	ID=nbis-exon-112531;Parent=PASSSERD03704.2;de=true;minCov=10;pc=1
2	GeMoMa	exon	128596178	128596360	.	+	.	ID=nbis-exon-112532;Parent=PASSSERD03704.2;de=true;minCov=10;pc=1
2	GeMoMa	exon	128596905	128597062	.	+	.	ID=nbis-exon-112533;Parent=PASSSERD03704.2;de=true;minCov=10;pc=1
2	GeMoMa	exon	128597726	128597839	.	+	.	ID=nbis-exon-112534;Parent=PASSSERD03704.2;de=true;minCov=10;pc=1
2	GeMoMa	exon	128598170	128598285	.	+	.	ID=nbis-exon-112535;Parent=PASSSERD03704.2;de=true;minCov=10;pc=1
2	GeMoMa	exon	128598583	128598731	.	+	.	ID=nbis-exon-112536;Parent=PASSSERD03704.2;de=true;minCov=10;pc=1
2	GeMoMa	exon	128601527	128601726	.	+	.	ID=nbis-exon-112537;Parent=PASSSERD03704.2;de=true;minCov=10;pc=1
2	GeMoMa	exon	128603092	128603219	.	+	.	ID=nbis-exon-112538;Parent=PASSSERD03704.2;de=true;minCov=10;pc=1
2	GeMoMa	exon	128603852	128603939	.	+	.	ID=nbis-exon-112539;Parent=PASSSERD03704.2;de=true;minCov=10;pc=1
2	GeMoMa	exon	128605125	128605269	.	+	.	ID=nbis-exon-112540;Parent=PASSSERD03704.2;de=true;minCov=10;pc=1
2	GeMoMa	exon	128606517	128606692	.	+	.	ID=nbis-exon-112541;Parent=PASSSERD03704.2;de=true;minCov=10;pc=1
2	GeMoMa	exon	128607213	128607280	.	+	.	ID=nbis-exon-112542;Parent=PASSSERD03704.2;de=true;minCov=10;pc=1
2	GeMoMa	exon	128608880	128608980	.	+	.	ID=nbis-exon-112543;Parent=PASSSERD03704.2;de=true;minCov=10;pc=1
2	GeMoMa	exon	128609938	128610074	.	+	.	ID=nbis-exon-112544;Parent=PASSSERD03704.2;de=true;minCov=10;pc=1
2	GeMoMa	exon	128611092	128611206	.	+	.	ID=nbis-exon-112545;Parent=PASSSERD03704.2;de=true;minCov=10;pc=1
2	GeMoMa	exon	128611716	128611912	.	+	.	ID=nbis-exon-112546;Parent=PASSSERD03704.2;de=true;minCov=10;pc=1
2	GeMoMa	exon	128612696	128612786	.	+	.	ID=nbis-exon-112547;Parent=PASSSERD03704.2;de=true;minCov=10;pc=1
2	GeMoMa	exon	128614145	128614377	.	+	.	ID=nbis-exon-112548;Parent=PASSSERD03704.2;de=true;minCov=10;pc=1
2	GeMoMa	exon	128615204	128615369	.	+	.	ID=nbis-exon-112549;Parent=PASSSERD03704.2;de=true;minCov=10;pc=1
2	GeMoMa	exon	128616459	128616611	.	+	.	ID=nbis-exon-112550;Parent=PASSSERD03704.2;de=true;minCov=10;pc=1
2	GeMoMa	exon	128617036	128617152	.	+	.	ID=nbis-exon-112551;Parent=PASSSERD03704.2;de=true;minCov=10;pc=1
2	GeMoMa	exon	128617357	128617518	.	+	.	ID=nbis-exon-112552;Parent=PASSSERD03704.2;de=true;minCov=10;pc=1
2	GeMoMa	exon	128620184	128621553	.	+	.	ID=nbis-exon-112553;Parent=PASSSERD03704.2;de=true;minCov=10;pc=1
2	GeMoMa	CDS	128587930	128587987	.	+	0	ID=cds-103010;Parent=PASSSERD03704.2;de=true;minCov=10;pc=1
2	GeMoMa	CDS	128591848	128592021	.	+	2	ID=cds-103011;Parent=PASSSERD03704.2;ae=true;de=true;minCov=16;pc=1
2	GeMoMa	CDS	128593470	128593628	.	+	2	ID=cds-103012;Parent=PASSSERD03704.2;ae=true;de=true;minCov=17;pc=1
2	GeMoMa	CDS	128594477	128594590	.	+	2	ID=cds-103013;Parent=PASSSERD03704.2;ae=true;de=true;minCov=13;pc=1
2	GeMoMa	CDS	128595064	128595198	.	+	2	ID=cds-103014;Parent=PASSSERD03704.2;ae=true;de=true;minCov=14;pc=1
2	GeMoMa	CDS	128596178	128596360	.	+	2	ID=cds-103015;Parent=PASSSERD03704.2;ae=true;de=true;minCov=12;pc=1
2	GeMoMa	CDS	128596905	128597062	.	+	2	ID=cds-103016;Parent=PASSSERD03704.2;ae=true;de=true;minCov=10;pc=1
2	GeMoMa	CDS	128597726	128597839	.	+	0	ID=cds-103017;Parent=PASSSERD03704.2;ae=true;de=true;minCov=19;pc=1
2	GeMoMa	CDS	128598170	128598285	.	+	0	ID=cds-103018;Parent=PASSSERD03704.2;ae=true;de=true;minCov=25;pc=1
2	GeMoMa	CDS	128598583	128598731	.	+	1	ID=cds-103019;Parent=PASSSERD03704.2;ae=true;de=true;minCov=32;pc=1
2	GeMoMa	CDS	128601527	128601726	.	+	2	ID=cds-103020;Parent=PASSSERD03704.2;ae=true;de=true;minCov=35;pc=1
2	GeMoMa	CDS	128603092	128603219	.	+	0	ID=cds-103021;Parent=PASSSERD03704.2;ae=true;de=true;minCov=25;pc=1
2	GeMoMa	CDS	128603852	128603939	.	+	1	ID=cds-103022;Parent=PASSSERD03704.2;ae=true;de=true;minCov=20;pc=1
2	GeMoMa	CDS	128605125	128605269	.	+	0	ID=cds-103023;Parent=PASSSERD03704.2;ae=true;de=true;minCov=16;pc=1
2	GeMoMa	CDS	128606517	128606692	.	+	2	ID=cds-103024;Parent=PASSSERD03704.2;ae=true;de=true;minCov=19;pc=1
2	GeMoMa	CDS	128607213	128607280	.	+	0	ID=cds-103025;Parent=PASSSERD03704.2;ae=true;de=true;minCov=20;pc=1
2	GeMoMa	CDS	128608880	128608980	.	+	1	ID=cds-103026;Parent=PASSSERD03704.2;ae=true;de=true;minCov=20;pc=1
2	GeMoMa	CDS	128609938	128610074	.	+	2	ID=cds-103027;Parent=PASSSERD03704.2;ae=true;de=true;minCov=24;pc=1
2	GeMoMa	CDS	128611092	128611206	.	+	0	ID=cds-103028;Parent=PASSSERD03704.2;ae=true;de=true;minCov=17;pc=1
2	GeMoMa	CDS	128611716	128611912	.	+	2	ID=cds-103029;Parent=PASSSERD03704.2;ae=true;de=true;minCov=13;pc=1
2	GeMoMa	CDS	128612696	128612786	.	+	0	ID=cds-103030;Parent=PASSSERD03704.2;ae=true;de=true;minCov=29;pc=1
2	GeMoMa	CDS	128614145	128614377	.	+	2	ID=cds-103031;Parent=PASSSERD03704.2;ae=true;de=true;minCov=29;pc=1
2	GeMoMa	CDS	128615204	128615369	.	+	0	ID=cds-103032;Parent=PASSSERD03704.2;ae=true;de=true;minCov=36;pc=1
2	GeMoMa	CDS	128616459	128616611	.	+	2	ID=cds-103033;Parent=PASSSERD03704.2;ae=true;de=true;minCov=52;pc=1
2	GeMoMa	CDS	128617036	128617152	.	+	2	ID=cds-103034;Parent=PASSSERD03704.2;ae=true;de=true;minCov=40;pc=1
2	GeMoMa	CDS	128617357	128617518	.	+	2	ID=cds-103035;Parent=PASSSERD03704.2;ae=true;de=true;minCov=41;pc=1
2	GeMoMa	CDS	128620184	128620353	.	+	2	ID=cds-103036;Parent=PASSSERD03704.2;ae=true;minCov=49;pc=1
2	AnnotationFinalizer_	five_prime_UTR	128587792	128587929	.	+	.	ID=five_prime_utr-13217;Parent=PASSSERD03704.2
2	AnnotationFinalizer_	three_prime_UTR	128620354	128621553	.	+	.	ID=three_prime_utr-10837;Parent=PASSSERD03704.2
2	GeMoMa	mRNA	128587792	128621553	7906	+	.	ID=PASSSERD03704.3;Parent=PASSSERD03704;aa=1446;avgCov=31.5754;bestScore=7906;ce=30;evidence=1;iAA=0.9882;lpm=456;maxGap=0;maxScore=8016;minCov=2;minSplitReads=3;nps=0;oldID=montanus_rna-XM_039707520.1_R0;pAA=0.9945;prediction=0;raa=1446;rce=30;ref-gene=montanus_gene-LOC120501352;start=M;stop=*;sumWeight=0.8;tae=1;tde=1;tie=1;tpc=1
2	GeMoMa	exon	128587792	128587987	.	+	.	ID=nbis-exon-112554;Parent=PASSSERD03704.3;de=true;minCov=10;pc=1
2	GeMoMa	exon	128590019	128590420	.	+	.	ID=nbis-exon-112555;Parent=PASSSERD03704.3;de=true;minCov=10;pc=1
2	GeMoMa	exon	128591848	128592021	.	+	.	ID=nbis-exon-112556;Parent=PASSSERD03704.3;de=true;minCov=10;pc=1
2	GeMoMa	exon	128593470	128593628	.	+	.	ID=nbis-exon-112557;Parent=PASSSERD03704.3;de=true;minCov=10;pc=1
2	GeMoMa	exon	128594477	128594590	.	+	.	ID=nbis-exon-112558;Parent=PASSSERD03704.3;de=true;minCov=10;pc=1
2	GeMoMa	exon	128595064	128595198	.	+	.	ID=nbis-exon-112559;Parent=PASSSERD03704.3;de=true;minCov=10;pc=1
2	GeMoMa	exon	128596178	128596360	.	+	.	ID=nbis-exon-112560;Parent=PASSSERD03704.3;de=true;minCov=10;pc=1
2	GeMoMa	exon	128596905	128597062	.	+	.	ID=nbis-exon-112561;Parent=PASSSERD03704.3;de=true;minCov=10;pc=1
2	GeMoMa	exon	128597726	128597839	.	+	.	ID=nbis-exon-112562;Parent=PASSSERD03704.3;de=true;minCov=10;pc=1
2	GeMoMa	exon	128598170	128598285	.	+	.	ID=nbis-exon-112563;Parent=PASSSERD03704.3;de=true;minCov=10;pc=1
2	GeMoMa	exon	128598583	128598731	.	+	.	ID=nbis-exon-112564;Parent=PASSSERD03704.3;de=true;minCov=10;pc=1
2	GeMoMa	exon	128601527	128601726	.	+	.	ID=nbis-exon-112565;Parent=PASSSERD03704.3;de=true;minCov=10;pc=1
2	GeMoMa	exon	128603092	128603219	.	+	.	ID=nbis-exon-112566;Parent=PASSSERD03704.3;de=true;minCov=10;pc=1
2	GeMoMa	exon	128603852	128603939	.	+	.	ID=nbis-exon-112567;Parent=PASSSERD03704.3;de=true;minCov=10;pc=1
2	GeMoMa	exon	128605125	128605269	.	+	.	ID=nbis-exon-112568;Parent=PASSSERD03704.3;de=true;minCov=10;pc=1
2	GeMoMa	exon	128606359	128606394	.	+	.	ID=nbis-exon-112569;Parent=PASSSERD03704.3;de=true;minCov=10;pc=1
2	GeMoMa	exon	128606517	128606692	.	+	.	ID=nbis-exon-112570;Parent=PASSSERD03704.3;de=true;minCov=10;pc=1
2	GeMoMa	exon	128607213	128607280	.	+	.	ID=nbis-exon-112571;Parent=PASSSERD03704.3;de=true;minCov=10;pc=1
2	GeMoMa	exon	128608880	128608980	.	+	.	ID=nbis-exon-112572;Parent=PASSSERD03704.3;de=true;minCov=10;pc=1
2	GeMoMa	exon	128609938	128610074	.	+	.	ID=nbis-exon-112573;Parent=PASSSERD03704.3;de=true;minCov=10;pc=1
2	GeMoMa	exon	128611092	128611206	.	+	.	ID=nbis-exon-112574;Parent=PASSSERD03704.3;de=true;minCov=10;pc=1
2	GeMoMa	exon	128611716	128611912	.	+	.	ID=nbis-exon-112575;Parent=PASSSERD03704.3;de=true;minCov=10;pc=1
2	GeMoMa	exon	128612696	128612786	.	+	.	ID=nbis-exon-112576;Parent=PASSSERD03704.3;de=true;minCov=10;pc=1
2	GeMoMa	exon	128614085	128614377	.	+	.	ID=nbis-exon-112577;Parent=PASSSERD03704.3;de=true;minCov=10;pc=1
2	GeMoMa	exon	128615204	128615369	.	+	.	ID=nbis-exon-112578;Parent=PASSSERD03704.3;de=true;minCov=10;pc=1
2	GeMoMa	exon	128616459	128616611	.	+	.	ID=nbis-exon-112579;Parent=PASSSERD03704.3;de=true;minCov=10;pc=1
2	GeMoMa	exon	128617036	128617152	.	+	.	ID=nbis-exon-112580;Parent=PASSSERD03704.3;de=true;minCov=10;pc=1
2	GeMoMa	exon	128617357	128617518	.	+	.	ID=nbis-exon-112581;Parent=PASSSERD03704.3;de=true;minCov=10;pc=1
2	GeMoMa	exon	128619522	128619554	.	+	.	ID=nbis-exon-112582;Parent=PASSSERD03704.3;de=true;minCov=10;pc=1
2	GeMoMa	exon	128620184	128621553	.	+	.	ID=nbis-exon-112583;Parent=PASSSERD03704.3;de=true;minCov=10;pc=1
2	GeMoMa	CDS	128587930	128587987	.	+	0	ID=cds-103037;Parent=PASSSERD03704.3;de=true;minCov=10;pc=1
2	GeMoMa	CDS	128590019	128590420	.	+	2	ID=cds-103038;Parent=PASSSERD03704.3;ae=true;de=true;minCov=9;pc=1
2	GeMoMa	CDS	128591848	128592021	.	+	2	ID=cds-103039;Parent=PASSSERD03704.3;ae=true;de=true;minCov=16;pc=1
2	GeMoMa	CDS	128593470	128593628	.	+	2	ID=cds-103040;Parent=PASSSERD03704.3;ae=true;de=true;minCov=17;pc=1
2	GeMoMa	CDS	128594477	128594590	.	+	2	ID=cds-103041;Parent=PASSSERD03704.3;ae=true;de=true;minCov=13;pc=1
2	GeMoMa	CDS	128595064	128595198	.	+	2	ID=cds-103042;Parent=PASSSERD03704.3;ae=true;de=true;minCov=14;pc=1
2	GeMoMa	CDS	128596178	128596360	.	+	2	ID=cds-103043;Parent=PASSSERD03704.3;ae=true;de=true;minCov=12;pc=1
2	GeMoMa	CDS	128596905	128597062	.	+	2	ID=cds-103044;Parent=PASSSERD03704.3;ae=true;de=true;minCov=10;pc=1
2	GeMoMa	CDS	128597726	128597839	.	+	0	ID=cds-103045;Parent=PASSSERD03704.3;ae=true;de=true;minCov=19;pc=1
2	GeMoMa	CDS	128598170	128598285	.	+	0	ID=cds-103046;Parent=PASSSERD03704.3;ae=true;de=true;minCov=25;pc=1
2	GeMoMa	CDS	128598583	128598731	.	+	1	ID=cds-103047;Parent=PASSSERD03704.3;ae=true;de=true;minCov=32;pc=1
2	GeMoMa	CDS	128601527	128601726	.	+	2	ID=cds-103048;Parent=PASSSERD03704.3;ae=true;de=true;minCov=35;pc=1
2	GeMoMa	CDS	128603092	128603219	.	+	0	ID=cds-103049;Parent=PASSSERD03704.3;ae=true;de=true;minCov=25;pc=1
2	GeMoMa	CDS	128603852	128603939	.	+	1	ID=cds-103050;Parent=PASSSERD03704.3;ae=true;de=true;minCov=20;pc=1
2	GeMoMa	CDS	128605125	128605269	.	+	0	ID=cds-103051;Parent=PASSSERD03704.3;ae=true;de=true;minCov=16;pc=1
2	GeMoMa	CDS	128606359	128606394	.	+	2	ID=cds-103052;Parent=PASSSERD03704.3;ae=true;de=true;minCov=28;pc=1
2	GeMoMa	CDS	128606517	128606692	.	+	2	ID=cds-103053;Parent=PASSSERD03704.3;ae=true;de=true;minCov=19;pc=1
2	GeMoMa	CDS	128607213	128607280	.	+	0	ID=cds-103054;Parent=PASSSERD03704.3;ae=true;de=true;minCov=20;pc=1
2	GeMoMa	CDS	128608880	128608980	.	+	1	ID=cds-103055;Parent=PASSSERD03704.3;ae=true;de=true;minCov=20;pc=1
2	GeMoMa	CDS	128609938	128610074	.	+	2	ID=cds-103056;Parent=PASSSERD03704.3;ae=true;de=true;minCov=24;pc=1
2	GeMoMa	CDS	128611092	128611206	.	+	0	ID=cds-103057;Parent=PASSSERD03704.3;ae=true;de=true;minCov=17;pc=1
2	GeMoMa	CDS	128611716	128611912	.	+	2	ID=cds-103058;Parent=PASSSERD03704.3;ae=true;de=true;minCov=13;pc=1
2	GeMoMa	CDS	128612696	128612786	.	+	0	ID=cds-103059;Parent=PASSSERD03704.3;ae=true;de=true;minCov=29;pc=1
2	GeMoMa	CDS	128614085	128614377	.	+	2	ID=cds-103060;Parent=PASSSERD03704.3;ae=true;de=true;minCov=2;pc=1
2	GeMoMa	CDS	128615204	128615369	.	+	0	ID=cds-103061;Parent=PASSSERD03704.3;ae=true;de=true;minCov=36;pc=1
2	GeMoMa	CDS	128616459	128616611	.	+	2	ID=cds-103062;Parent=PASSSERD03704.3;ae=true;de=true;minCov=52;pc=1
2	GeMoMa	CDS	128617036	128617152	.	+	2	ID=cds-103063;Parent=PASSSERD03704.3;ae=true;de=true;minCov=40;pc=1
2	GeMoMa	CDS	128617357	128617518	.	+	2	ID=cds-103064;Parent=PASSSERD03704.3;ae=true;de=true;minCov=41;pc=1
2	GeMoMa	CDS	128619522	128619554	.	+	2	ID=cds-103065;Parent=PASSSERD03704.3;ae=true;de=true;minCov=47;pc=1
2	GeMoMa	CDS	128620184	128620353	.	+	2	ID=cds-103066;Parent=PASSSERD03704.3;ae=true;minCov=49;pc=1
2	AnnotationFinalizer_	five_prime_UTR	128587792	128587929	.	+	.	ID=five_prime_utr-13218;Parent=PASSSERD03704.3
2	AnnotationFinalizer_	three_prime_UTR	128620354	128621553	.	+	.	ID=three_prime_utr-10838;Parent=PASSSERD03704.3
2	GeMoMa	mRNA	128587792	128621553	7849	+	.	ID=PASSSERD03704.4;Parent=PASSSERD03704;aa=1437;avgCov=31.6773;bestScore=7849;ce=30;evidence=1;iAA=0.9882;lpm=456;maxGap=0;maxScore=7959;minCov=2;minSplitReads=2;nps=0;oldID=montanus_rna-XM_039707528.1_R0;pAA=0.9944;prediction=0;raa=1437;rce=30;ref-gene=montanus_gene-LOC120501352;start=M;stop=*;sumWeight=0.8;tae=1;tde=1;tie=1;tpc=1
2	GeMoMa	exon	128587792	128587987	.	+	.	ID=nbis-exon-112584;Parent=PASSSERD03704.4;de=true;minCov=10;pc=1
2	GeMoMa	exon	128590019	128590420	.	+	.	ID=nbis-exon-112585;Parent=PASSSERD03704.4;de=true;minCov=10;pc=1
2	GeMoMa	exon	128591848	128592021	.	+	.	ID=nbis-exon-112586;Parent=PASSSERD03704.4;de=true;minCov=10;pc=1
2	GeMoMa	exon	128593470	128593628	.	+	.	ID=nbis-exon-112587;Parent=PASSSERD03704.4;de=true;minCov=10;pc=1
2	GeMoMa	exon	128594477	128594590	.	+	.	ID=nbis-exon-112588;Parent=PASSSERD03704.4;de=true;minCov=10;pc=1
2	GeMoMa	exon	128595064	128595198	.	+	.	ID=nbis-exon-112589;Parent=PASSSERD03704.4;de=true;minCov=10;pc=1
2	GeMoMa	exon	128596205	128596360	.	+	.	ID=nbis-exon-112590;Parent=PASSSERD03704.4;de=true;minCov=10;pc=1
2	GeMoMa	exon	128596905	128597062	.	+	.	ID=nbis-exon-112591;Parent=PASSSERD03704.4;de=true;minCov=10;pc=1
2	GeMoMa	exon	128597726	128597839	.	+	.	ID=nbis-exon-112592;Parent=PASSSERD03704.4;de=true;minCov=10;pc=1
2	GeMoMa	exon	128598170	128598285	.	+	.	ID=nbis-exon-112593;Parent=PASSSERD03704.4;de=true;minCov=10;pc=1
2	GeMoMa	exon	128598583	128598731	.	+	.	ID=nbis-exon-112594;Parent=PASSSERD03704.4;de=true;minCov=10;pc=1
2	GeMoMa	exon	128601527	128601726	.	+	.	ID=nbis-exon-112595;Parent=PASSSERD03704.4;de=true;minCov=10;pc=1
2	GeMoMa	exon	128603092	128603219	.	+	.	ID=nbis-exon-112596;Parent=PASSSERD03704.4;de=true;minCov=10;pc=1
2	GeMoMa	exon	128603852	128603939	.	+	.	ID=nbis-exon-112597;Parent=PASSSERD03704.4;de=true;minCov=10;pc=1
2	GeMoMa	exon	128605125	128605269	.	+	.	ID=nbis-exon-112598;Parent=PASSSERD03704.4;de=true;minCov=10;pc=1
2	GeMoMa	exon	128606359	128606394	.	+	.	ID=nbis-exon-112599;Parent=PASSSERD03704.4;de=true;minCov=10;pc=1
2	GeMoMa	exon	128606517	128606692	.	+	.	ID=nbis-exon-112600;Parent=PASSSERD03704.4;de=true;minCov=10;pc=1
2	GeMoMa	exon	128607213	128607280	.	+	.	ID=nbis-exon-112601;Parent=PASSSERD03704.4;de=true;minCov=10;pc=1
2	GeMoMa	exon	128608880	128608980	.	+	.	ID=nbis-exon-112602;Parent=PASSSERD03704.4;de=true;minCov=10;pc=1
2	GeMoMa	exon	128609938	128610074	.	+	.	ID=nbis-exon-112603;Parent=PASSSERD03704.4;de=true;minCov=10;pc=1
2	GeMoMa	exon	128611092	128611206	.	+	.	ID=nbis-exon-112604;Parent=PASSSERD03704.4;de=true;minCov=10;pc=1
2	GeMoMa	exon	128611716	128611912	.	+	.	ID=nbis-exon-112605;Parent=PASSSERD03704.4;de=true;minCov=10;pc=1
2	GeMoMa	exon	128612696	128612786	.	+	.	ID=nbis-exon-112606;Parent=PASSSERD03704.4;de=true;minCov=10;pc=1
2	GeMoMa	exon	128614085	128614377	.	+	.	ID=nbis-exon-112607;Parent=PASSSERD03704.4;de=true;minCov=10;pc=1
2	GeMoMa	exon	128615204	128615369	.	+	.	ID=nbis-exon-112608;Parent=PASSSERD03704.4;de=true;minCov=10;pc=1
2	GeMoMa	exon	128616459	128616611	.	+	.	ID=nbis-exon-112609;Parent=PASSSERD03704.4;de=true;minCov=10;pc=1
2	GeMoMa	exon	128617036	128617152	.	+	.	ID=nbis-exon-112610;Parent=PASSSERD03704.4;de=true;minCov=10;pc=1
2	GeMoMa	exon	128617357	128617518	.	+	.	ID=nbis-exon-112611;Parent=PASSSERD03704.4;de=true;minCov=10;pc=1
2	GeMoMa	exon	128619522	128619554	.	+	.	ID=nbis-exon-112612;Parent=PASSSERD03704.4;de=true;minCov=10;pc=1
2	GeMoMa	exon	128620184	128621553	.	+	.	ID=nbis-exon-112613;Parent=PASSSERD03704.4;de=true;minCov=10;pc=1
2	GeMoMa	CDS	128587930	128587987	.	+	0	ID=cds-103067;Parent=PASSSERD03704.4;de=true;minCov=10;pc=1
2	GeMoMa	CDS	128590019	128590420	.	+	2	ID=cds-103068;Parent=PASSSERD03704.4;ae=true;de=true;minCov=9;pc=1
2	GeMoMa	CDS	128591848	128592021	.	+	2	ID=cds-103069;Parent=PASSSERD03704.4;ae=true;de=true;minCov=16;pc=1
2	GeMoMa	CDS	128593470	128593628	.	+	2	ID=cds-103070;Parent=PASSSERD03704.4;ae=true;de=true;minCov=17;pc=1
2	GeMoMa	CDS	128594477	128594590	.	+	2	ID=cds-103071;Parent=PASSSERD03704.4;ae=true;de=true;minCov=13;pc=1
2	GeMoMa	CDS	128595064	128595198	.	+	2	ID=cds-103072;Parent=PASSSERD03704.4;ae=true;de=true;minCov=14;pc=1
2	GeMoMa	CDS	128596205	128596360	.	+	2	ID=cds-103073;Parent=PASSSERD03704.4;ae=true;de=true;minCov=12;pc=1
2	GeMoMa	CDS	128596905	128597062	.	+	2	ID=cds-103074;Parent=PASSSERD03704.4;ae=true;de=true;minCov=10;pc=1
2	GeMoMa	CDS	128597726	128597839	.	+	0	ID=cds-103075;Parent=PASSSERD03704.4;ae=true;de=true;minCov=19;pc=1
2	GeMoMa	CDS	128598170	128598285	.	+	0	ID=cds-103076;Parent=PASSSERD03704.4;ae=true;de=true;minCov=25;pc=1
2	GeMoMa	CDS	128598583	128598731	.	+	1	ID=cds-103077;Parent=PASSSERD03704.4;ae=true;de=true;minCov=32;pc=1
2	GeMoMa	CDS	128601527	128601726	.	+	2	ID=cds-103078;Parent=PASSSERD03704.4;ae=true;de=true;minCov=35;pc=1
2	GeMoMa	CDS	128603092	128603219	.	+	0	ID=cds-103079;Parent=PASSSERD03704.4;ae=true;de=true;minCov=25;pc=1
2	GeMoMa	CDS	128603852	128603939	.	+	1	ID=cds-103080;Parent=PASSSERD03704.4;ae=true;de=true;minCov=20;pc=1
2	GeMoMa	CDS	128605125	128605269	.	+	0	ID=cds-103081;Parent=PASSSERD03704.4;ae=true;de=true;minCov=16;pc=1
2	GeMoMa	CDS	128606359	128606394	.	+	2	ID=cds-103082;Parent=PASSSERD03704.4;ae=true;de=true;minCov=28;pc=1
2	GeMoMa	CDS	128606517	128606692	.	+	2	ID=cds-103083;Parent=PASSSERD03704.4;ae=true;de=true;minCov=19;pc=1
2	GeMoMa	CDS	128607213	128607280	.	+	0	ID=cds-103084;Parent=PASSSERD03704.4;ae=true;de=true;minCov=20;pc=1
2	GeMoMa	CDS	128608880	128608980	.	+	1	ID=cds-103085;Parent=PASSSERD03704.4;ae=true;de=true;minCov=20;pc=1
2	GeMoMa	CDS	128609938	128610074	.	+	2	ID=cds-103086;Parent=PASSSERD03704.4;ae=true;de=true;minCov=24;pc=1
2	GeMoMa	CDS	128611092	128611206	.	+	0	ID=cds-103087;Parent=PASSSERD03704.4;ae=true;de=true;minCov=17;pc=1
2	GeMoMa	CDS	128611716	128611912	.	+	2	ID=cds-103088;Parent=PASSSERD03704.4;ae=true;de=true;minCov=13;pc=1
2	GeMoMa	CDS	128612696	128612786	.	+	0	ID=cds-103089;Parent=PASSSERD03704.4;ae=true;de=true;minCov=29;pc=1
2	GeMoMa	CDS	128614085	128614377	.	+	2	ID=cds-103090;Parent=PASSSERD03704.4;ae=true;de=true;minCov=2;pc=1
2	GeMoMa	CDS	128615204	128615369	.	+	0	ID=cds-103091;Parent=PASSSERD03704.4;ae=true;de=true;minCov=36;pc=1
2	GeMoMa	CDS	128616459	128616611	.	+	2	ID=cds-103092;Parent=PASSSERD03704.4;ae=true;de=true;minCov=52;pc=1
2	GeMoMa	CDS	128617036	128617152	.	+	2	ID=cds-103093;Parent=PASSSERD03704.4;ae=true;de=true;minCov=40;pc=1
2	GeMoMa	CDS	128617357	128617518	.	+	2	ID=cds-103094;Parent=PASSSERD03704.4;ae=true;de=true;minCov=41;pc=1
2	GeMoMa	CDS	128619522	128619554	.	+	2	ID=cds-103095;Parent=PASSSERD03704.4;ae=true;de=true;minCov=47;pc=1
2	GeMoMa	CDS	128620184	128620353	.	+	2	ID=cds-103096;Parent=PASSSERD03704.4;ae=true;minCov=49;pc=1
2	AnnotationFinalizer_	five_prime_UTR	128587792	128587929	.	+	.	ID=five_prime_utr-13219;Parent=PASSSERD03704.4
2	AnnotationFinalizer_	three_prime_UTR	128620354	128621553	.	+	.	ID=three_prime_utr-10839;Parent=PASSSERD03704.4
2	GAF	gene	128587792	128656279	.	+	.	ID=PASSSERD03705;combinedEvidence=4;complete=3;maxEvidence=4;maxTie=1.0;transcripts=3
2	GeMoMa	mRNA	128587792	128656279	3326	+	.	ID=PASSSERD03705.2;Parent=PASSSERD03705;aa=1412;alternative="onychos_gene-LOC121338198";avgCov=65.0907;bestScore=7655;ce=30;evidence=2;iAA=0.4504;lpm=21;maxGap=32;maxScore=7944;minCov=0;minSplitReads=0;nps=0;oldID=pyrgi_rna-XM_041486870.1_R2;pAA=0.6622;prediction=2;raa=1448;rce=30;ref-gene=pyrgi_gene-LOC121364006;start=M;stop=*;sumWeight=2.0;tae=0.931;tde=0.8966;tie=0.8621;tpc=0.9374
2	GeMoMa	exon	128587792	128587987	.	+	.	ID=nbis-exon-112644;Parent=PASSSERD03705.2;de=false;minCov=9;pc=1
2	GeMoMa	exon	128590019	128590420	.	+	.	ID=nbis-exon-112645;Parent=PASSSERD03705.2;de=false;minCov=9;pc=1
2	GeMoMa	exon	128591848	128592021	.	+	.	ID=nbis-exon-112646;Parent=PASSSERD03705.2;de=false;minCov=9;pc=1
2	GeMoMa	exon	128593470	128593628	.	+	.	ID=nbis-exon-112647;Parent=PASSSERD03705.2;de=false;minCov=9;pc=1
2	GeMoMa	exon	128594477	128594590	.	+	.	ID=nbis-exon-112648;Parent=PASSSERD03705.2;de=false;minCov=9;pc=1
2	GeMoMa	exon	128595064	128595198	.	+	.	ID=nbis-exon-112649;Parent=PASSSERD03705.2;de=false;minCov=9;pc=1
2	GeMoMa	exon	128596178	128596360	.	+	.	ID=nbis-exon-112650;Parent=PASSSERD03705.2;de=false;minCov=9;pc=1
2	GeMoMa	exon	128596905	128597062	.	+	.	ID=nbis-exon-112651;Parent=PASSSERD03705.2;de=false;minCov=9;pc=1
2	GeMoMa	exon	128597726	128597839	.	+	.	ID=nbis-exon-112652;Parent=PASSSERD03705.2;de=false;minCov=9;pc=1
2	GeMoMa	exon	128598170	128598285	.	+	.	ID=nbis-exon-112653;Parent=PASSSERD03705.2;de=false;minCov=9;pc=1
2	GeMoMa	exon	128598583	128598731	.	+	.	ID=nbis-exon-112654;Parent=PASSSERD03705.2;de=false;minCov=9;pc=1
2	GeMoMa	exon	128601527	128601726	.	+	.	ID=nbis-exon-112655;Parent=PASSSERD03705.2;de=false;minCov=9;pc=1
2	GeMoMa	exon	128603092	128603219	.	+	.	ID=nbis-exon-112656;Parent=PASSSERD03705.2;de=false;minCov=9;pc=1
2	GeMoMa	exon	128603852	128603939	.	+	.	ID=nbis-exon-112657;Parent=PASSSERD03705.2;de=false;minCov=9;pc=1
2	GeMoMa	exon	128605125	128605269	.	+	.	ID=nbis-exon-112658;Parent=PASSSERD03705.2;de=false;minCov=9;pc=1
2	GeMoMa	exon	128606359	128606394	.	+	.	ID=nbis-exon-112659;Parent=PASSSERD03705.2;de=false;minCov=9;pc=1
2	GeMoMa	exon	128606517	128606692	.	+	.	ID=nbis-exon-112660;Parent=PASSSERD03705.2;de=false;minCov=9;pc=1
2	GeMoMa	exon	128607213	128607280	.	+	.	ID=nbis-exon-112661;Parent=PASSSERD03705.2;de=false;minCov=9;pc=1
2	GeMoMa	exon	128608880	128608980	.	+	.	ID=nbis-exon-112662;Parent=PASSSERD03705.2;de=false;minCov=9;pc=1
2	GeMoMa	exon	128609938	128610074	.	+	.	ID=nbis-exon-112663;Parent=PASSSERD03705.2;de=false;minCov=9;pc=1
2	GeMoMa	exon	128611092	128611206	.	+	.	ID=nbis-exon-112664;Parent=PASSSERD03705.2;de=false;minCov=9;pc=1
2	GeMoMa	exon	128611716	128611912	.	+	.	ID=nbis-exon-112665;Parent=PASSSERD03705.2;de=false;minCov=9;pc=1
2	GeMoMa	exon	128612696	128612786	.	+	.	ID=nbis-exon-112666;Parent=PASSSERD03705.2;de=false;minCov=9;pc=1
2	GeMoMa	exon	128614145	128614377	.	+	.	ID=nbis-exon-112667;Parent=PASSSERD03705.2;de=false;minCov=9;pc=1
2	GeMoMa	exon	128615204	128615369	.	+	.	ID=nbis-exon-112668;Parent=PASSSERD03705.2;de=false;minCov=9;pc=1
2	GeMoMa	exon	128616459	128616611	.	+	.	ID=nbis-exon-112669;Parent=PASSSERD03705.2;de=false;minCov=9;pc=1
2	GeMoMa	exon	128617036	128617152	.	+	.	ID=nbis-exon-112670;Parent=PASSSERD03705.2;de=false;minCov=9;pc=1
2	GeMoMa	exon	128617357	128617518	.	+	.	ID=nbis-exon-112671;Parent=PASSSERD03705.2;de=false;minCov=9;pc=1
2	GeMoMa	exon	128619522	128619554	.	+	.	ID=nbis-exon-112672;Parent=PASSSERD03705.2;de=false;minCov=9;pc=1
2	GeMoMa	exon	128620184	128621094	.	+	.	ID=nbis-exon-112673;Parent=PASSSERD03705.2;de=false;minCov=9;pc=1
2	GeMoMa	exon	128621549	128621754	.	+	.	ID=nbis-exon-112674;Parent=PASSSERD03705.2;de=false;minCov=9;pc=1
2	GeMoMa	exon	128625087	128625260	.	+	.	ID=nbis-exon-112675;Parent=PASSSERD03705.2;de=false;minCov=9;pc=1
2	GeMoMa	exon	128626384	128626545	.	+	.	ID=nbis-exon-112676;Parent=PASSSERD03705.2;de=false;minCov=9;pc=1
2	GeMoMa	exon	128627450	128627563	.	+	.	ID=nbis-exon-112677;Parent=PASSSERD03705.2;de=false;minCov=9;pc=1
2	GeMoMa	exon	128628645	128628791	.	+	.	ID=nbis-exon-112678;Parent=PASSSERD03705.2;de=false;minCov=9;pc=1
2	GeMoMa	exon	128629984	128630166	.	+	.	ID=nbis-exon-112679;Parent=PASSSERD03705.2;de=false;minCov=9;pc=1
2	GeMoMa	exon	128631039	128631193	.	+	.	ID=nbis-exon-112680;Parent=PASSSERD03705.2;de=false;minCov=9;pc=1
2	GeMoMa	exon	128632354	128632467	.	+	.	ID=nbis-exon-112681;Parent=PASSSERD03705.2;de=false;minCov=9;pc=1
2	GeMoMa	exon	128633353	128633468	.	+	.	ID=nbis-exon-112682;Parent=PASSSERD03705.2;de=false;minCov=9;pc=1
2	GeMoMa	exon	128634412	128634560	.	+	.	ID=nbis-exon-112683;Parent=PASSSERD03705.2;de=false;minCov=9;pc=1
2	GeMoMa	exon	128635420	128635619	.	+	.	ID=nbis-exon-112684;Parent=PASSSERD03705.2;de=false;minCov=9;pc=1
2	GeMoMa	exon	128636894	128637021	.	+	.	ID=nbis-exon-112685;Parent=PASSSERD03705.2;de=false;minCov=9;pc=1
2	GeMoMa	exon	128638270	128638357	.	+	.	ID=nbis-exon-112686;Parent=PASSSERD03705.2;de=false;minCov=9;pc=1
2	GeMoMa	exon	128638867	128639011	.	+	.	ID=nbis-exon-112687;Parent=PASSSERD03705.2;de=false;minCov=9;pc=1
2	GeMoMa	exon	128641306	128641341	.	+	.	ID=nbis-exon-112688;Parent=PASSSERD03705.2;de=false;minCov=9;pc=1
2	GeMoMa	exon	128641441	128641604	.	+	.	ID=nbis-exon-112689;Parent=PASSSERD03705.2;de=false;minCov=9;pc=1
2	GeMoMa	exon	128642115	128642182	.	+	.	ID=nbis-exon-112690;Parent=PASSSERD03705.2;de=false;minCov=9;pc=1
2	GeMoMa	exon	128642969	128643069	.	+	.	ID=nbis-exon-112691;Parent=PASSSERD03705.2;de=false;minCov=9;pc=1
2	GeMoMa	exon	128643390	128643529	.	+	.	ID=nbis-exon-112692;Parent=PASSSERD03705.2;de=false;minCov=9;pc=1
2	GeMoMa	exon	128644649	128644763	.	+	.	ID=nbis-exon-112693;Parent=PASSSERD03705.2;de=false;minCov=9;pc=1
2	GeMoMa	exon	128645381	128645562	.	+	.	ID=nbis-exon-112694;Parent=PASSSERD03705.2;de=false;minCov=9;pc=1
2	GeMoMa	exon	128646205	128646307	.	+	.	ID=nbis-exon-112695;Parent=PASSSERD03705.2;de=false;minCov=9;pc=1
2	GeMoMa	exon	128647552	128647781	.	+	.	ID=nbis-exon-112696;Parent=PASSSERD03705.2;de=false;minCov=9;pc=1
2	GeMoMa	exon	128649731	128649896	.	+	.	ID=nbis-exon-112697;Parent=PASSSERD03705.2;de=false;minCov=9;pc=1
2	GeMoMa	exon	128650573	128650719	.	+	.	ID=nbis-exon-112698;Parent=PASSSERD03705.2;de=false;minCov=9;pc=1
2	GeMoMa	exon	128651783	128651899	.	+	.	ID=nbis-exon-112699;Parent=PASSSERD03705.2;de=false;minCov=9;pc=1
2	GeMoMa	exon	128652824	128652991	.	+	.	ID=nbis-exon-112700;Parent=PASSSERD03705.2;de=false;minCov=9;pc=1
2	GeMoMa	exon	128653822	128653902	.	+	.	ID=nbis-exon-112701;Parent=PASSSERD03705.2;de=false;minCov=9;pc=1
2	GeMoMa	exon	128655192	128656143	.	+	.	ID=nbis-exon-112702;Parent=PASSSERD03705.2;de=false;minCov=9;pc=1
2	GeMoMa	exon	128656174	128656279	.	+	.	ID=nbis-exon-112703;Parent=PASSSERD03705.2;de=false;minCov=9;pc=1
2	GeMoMa	CDS	128621003	128621094	.	+	0	ID=cds-103126;Parent=PASSSERD03705.2;de=false;minCov=9;pc=1
2	GeMoMa	CDS	128621549	128621754	.	+	1	ID=cds-103127;Parent=PASSSERD03705.2;ae=false;de=false;minCov=0;pc=0.0243
2	GeMoMa	CDS	128625087	128625260	.	+	2	ID=cds-103128;Parent=PASSSERD03705.2;ae=true;de=true;minCov=30;pc=1
2	GeMoMa	CDS	128626384	128626545	.	+	2	ID=cds-103129;Parent=PASSSERD03705.2;ae=true;de=true;minCov=30;pc=1
2	GeMoMa	CDS	128627450	128627563	.	+	2	ID=cds-103130;Parent=PASSSERD03705.2;ae=true;de=true;minCov=26;pc=1
2	GeMoMa	CDS	128628645	128628791	.	+	2	ID=cds-103131;Parent=PASSSERD03705.2;ae=true;de=true;minCov=27;pc=1
2	GeMoMa	CDS	128629984	128630166	.	+	2	ID=cds-103132;Parent=PASSSERD03705.2;ae=true;de=true;minCov=36;pc=1
2	GeMoMa	CDS	128631039	128631193	.	+	2	ID=cds-103133;Parent=PASSSERD03705.2;ae=true;de=true;minCov=35;pc=1
2	GeMoMa	CDS	128632354	128632467	.	+	0	ID=cds-103134;Parent=PASSSERD03705.2;ae=true;de=true;minCov=33;pc=1
2	GeMoMa	CDS	128633353	128633468	.	+	0	ID=cds-103135;Parent=PASSSERD03705.2;ae=true;de=true;minCov=42;pc=1
2	GeMoMa	CDS	128634412	128634560	.	+	1	ID=cds-103136;Parent=PASSSERD03705.2;ae=true;de=true;minCov=52;pc=1
2	GeMoMa	CDS	128635420	128635619	.	+	2	ID=cds-103137;Parent=PASSSERD03705.2;ae=true;de=true;minCov=45;pc=1
2	GeMoMa	CDS	128636894	128637021	.	+	0	ID=cds-103138;Parent=PASSSERD03705.2;ae=true;de=true;minCov=45;pc=1
2	GeMoMa	CDS	128638270	128638357	.	+	1	ID=cds-103139;Parent=PASSSERD03705.2;ae=true;de=true;minCov=46;pc=1
2	GeMoMa	CDS	128638867	128639011	.	+	0	ID=cds-103140;Parent=PASSSERD03705.2;ae=true;de=true;minCov=43;pc=1
2	GeMoMa	CDS	128641306	128641341	.	+	2	ID=cds-103141;Parent=PASSSERD03705.2;ae=true;de=true;minCov=47;pc=1
2	GeMoMa	CDS	128641441	128641604	.	+	2	ID=cds-103142;Parent=PASSSERD03705.2;ae=true;de=true;minCov=43;pc=1
2	GeMoMa	CDS	128642115	128642182	.	+	0	ID=cds-103143;Parent=PASSSERD03705.2;ae=true;de=true;minCov=49;pc=1
2	GeMoMa	CDS	128642969	128643069	.	+	1	ID=cds-103144;Parent=PASSSERD03705.2;ae=true;de=true;minCov=40;pc=1
2	GeMoMa	CDS	128643390	128643529	.	+	2	ID=cds-103145;Parent=PASSSERD03705.2;ae=true;de=true;minCov=45;pc=1
2	GeMoMa	CDS	128644649	128644763	.	+	0	ID=cds-103146;Parent=PASSSERD03705.2;ae=true;de=true;minCov=46;pc=1
2	GeMoMa	CDS	128645381	128645562	.	+	2	ID=cds-103147;Parent=PASSSERD03705.2;ae=true;de=true;minCov=48;pc=1
2	GeMoMa	CDS	128646205	128646307	.	+	0	ID=cds-103148;Parent=PASSSERD03705.2;ae=true;de=true;minCov=83;pc=1
2	GeMoMa	CDS	128647552	128647781	.	+	2	ID=cds-103149;Parent=PASSSERD03705.2;ae=true;de=true;minCov=82;pc=1
2	GeMoMa	CDS	128649731	128649896	.	+	0	ID=cds-103150;Parent=PASSSERD03705.2;ae=true;de=true;minCov=73;pc=1
2	GeMoMa	CDS	128650573	128650719	.	+	2	ID=cds-103151;Parent=PASSSERD03705.2;ae=true;de=true;minCov=99;pc=1
2	GeMoMa	CDS	128651783	128651899	.	+	2	ID=cds-103152;Parent=PASSSERD03705.2;ae=true;de=true;minCov=106;pc=1
2	GeMoMa	CDS	128652824	128652991	.	+	2	ID=cds-103153;Parent=PASSSERD03705.2;ae=true;de=true;minCov=109;pc=1
2	GeMoMa	CDS	128653822	128653902	.	+	2	ID=cds-103154;Parent=PASSSERD03705.2;ae=false;de=false;minCov=0;pc=0.2099
2	GeMoMa	CDS	128655192	128655436	.	+	2	ID=cds-103155;Parent=PASSSERD03705.2;ae=true;minCov=118;pc=1
2	AnnotationFinalizer_	five_prime_UTR	128587792	128587987	.	+	.	ID=five_prime_utr-13221;Parent=PASSSERD03705.2
2	AnnotationFinalizer_	five_prime_UTR	128590019	128590420	.	+	.	ID=five_prime_utr-13222;Parent=PASSSERD03705.2
2	AnnotationFinalizer_	five_prime_UTR	128591848	128592021	.	+	.	ID=five_prime_utr-13223;Parent=PASSSERD03705.2
2	AnnotationFinalizer_	five_prime_UTR	128593470	128593628	.	+	.	ID=five_prime_utr-13224;Parent=PASSSERD03705.2
2	AnnotationFinalizer_	five_prime_UTR	128594477	128594590	.	+	.	ID=five_prime_utr-13225;Parent=PASSSERD03705.2
2	AnnotationFinalizer_	five_prime_UTR	128595064	128595198	.	+	.	ID=five_prime_utr-13226;Parent=PASSSERD03705.2
2	AnnotationFinalizer_	five_prime_UTR	128596178	128596360	.	+	.	ID=five_prime_utr-13227;Parent=PASSSERD03705.2
2	AnnotationFinalizer_	five_prime_UTR	128596905	128597062	.	+	.	ID=five_prime_utr-13228;Parent=PASSSERD03705.2
2	AnnotationFinalizer_	five_prime_UTR	128597726	128597839	.	+	.	ID=five_prime_utr-13229;Parent=PASSSERD03705.2
2	AnnotationFinalizer_	five_prime_UTR	128598170	128598285	.	+	.	ID=five_prime_utr-13230;Parent=PASSSERD03705.2
2	AnnotationFinalizer_	five_prime_UTR	128598583	128598731	.	+	.	ID=five_prime_utr-13231;Parent=PASSSERD03705.2
2	AnnotationFinalizer_	five_prime_UTR	128601527	128601726	.	+	.	ID=five_prime_utr-13232;Parent=PASSSERD03705.2
2	AnnotationFinalizer_	five_prime_UTR	128603092	128603219	.	+	.	ID=five_prime_utr-13233;Parent=PASSSERD03705.2
2	AnnotationFinalizer_	five_prime_UTR	128603852	128603939	.	+	.	ID=five_prime_utr-13234;Parent=PASSSERD03705.2
2	AnnotationFinalizer_	five_prime_UTR	128605125	128605269	.	+	.	ID=five_prime_utr-13235;Parent=PASSSERD03705.2
2	AnnotationFinalizer_	five_prime_UTR	128606359	128606394	.	+	.	ID=five_prime_utr-13236;Parent=PASSSERD03705.2
2	AnnotationFinalizer_	five_prime_UTR	128606517	128606692	.	+	.	ID=five_prime_utr-13237;Parent=PASSSERD03705.2
2	AnnotationFinalizer_	five_prime_UTR	128607213	128607280	.	+	.	ID=five_prime_utr-13238;Parent=PASSSERD03705.2
2	AnnotationFinalizer_	five_prime_UTR	128608880	128608980	.	+	.	ID=five_prime_utr-13239;Parent=PASSSERD03705.2
2	AnnotationFinalizer_	five_prime_UTR	128609938	128610074	.	+	.	ID=five_prime_utr-13240;Parent=PASSSERD03705.2
2	AnnotationFinalizer_	five_prime_UTR	128611092	128611206	.	+	.	ID=five_prime_utr-13241;Parent=PASSSERD03705.2
2	AnnotationFinalizer_	five_prime_UTR	128611716	128611912	.	+	.	ID=five_prime_utr-13242;Parent=PASSSERD03705.2
2	AnnotationFinalizer_	five_prime_UTR	128612696	128612786	.	+	.	ID=five_prime_utr-13243;Parent=PASSSERD03705.2
2	AnnotationFinalizer_	five_prime_UTR	128614145	128614377	.	+	.	ID=five_prime_utr-13244;Parent=PASSSERD03705.2
2	AnnotationFinalizer_	five_prime_UTR	128615204	128615369	.	+	.	ID=five_prime_utr-13245;Parent=PASSSERD03705.2
2	AnnotationFinalizer_	five_prime_UTR	128616459	128616611	.	+	.	ID=five_prime_utr-13246;Parent=PASSSERD03705.2
2	AnnotationFinalizer_	five_prime_UTR	128617036	128617152	.	+	.	ID=five_prime_utr-13247;Parent=PASSSERD03705.2
2	AnnotationFinalizer_	five_prime_UTR	128617357	128617518	.	+	.	ID=five_prime_utr-13248;Parent=PASSSERD03705.2
2	AnnotationFinalizer_	five_prime_UTR	128619522	128619554	.	+	.	ID=five_prime_utr-13249;Parent=PASSSERD03705.2
2	AnnotationFinalizer_	five_prime_UTR	128620184	128621002	.	+	.	ID=five_prime_utr-13250;Parent=PASSSERD03705.2
2	AnnotationFinalizer_	three_prime_UTR	128655437	128656143	.	+	.	ID=three_prime_utr-10842;Parent=PASSSERD03705.2
2	AnnotationFinalizer_	three_prime_UTR	128656174	128656279	.	+	.	ID=three_prime_utr-10843;Parent=PASSSERD03705.2
2	GeMoMa	mRNA	128623666	128656279	7283	+	.	ID=PASSSERD03705.1;Parent=PASSSERD03705;aa=1316;alternative="montanus_gene-LOC120501370,onychos_gene-LOC121338200,pyrgi_gene-LOC121364028";avgCov=70.0018;bestScore=7283;ce=29;evidence=4;iAA=1;lpm=1316;maxGap=0;maxScore=7283;minCov=26;minSplitReads=27;nps=0;oldID=passerold_transcript:ENSPDOT00000015021_R0;pAA=1;prediction=0;raa=1316;rce=29;ref-gene=passerold_gene:ENSPDOG00000010039;start=M;stop=*;sumWeight=3.6;tae=1;tde=1;tie=1;tpc=1
2	GeMoMa	exon	128623666	128623870	.	+	.	ID=nbis-exon-112614;Parent=PASSSERD03705.1;de=true;minCov=60;pc=1
2	GeMoMa	exon	128625087	128625260	.	+	.	ID=nbis-exon-112615;Parent=PASSSERD03705.1;de=true;minCov=60;pc=1
2	GeMoMa	exon	128626384	128626545	.	+	.	ID=nbis-exon-112616;Parent=PASSSERD03705.1;de=true;minCov=60;pc=1
2	GeMoMa	exon	128627450	128627563	.	+	.	ID=nbis-exon-112617;Parent=PASSSERD03705.1;de=true;minCov=60;pc=1
2	GeMoMa	exon	128628645	128628791	.	+	.	ID=nbis-exon-112618;Parent=PASSSERD03705.1;de=true;minCov=60;pc=1
2	GeMoMa	exon	128629984	128630166	.	+	.	ID=nbis-exon-112619;Parent=PASSSERD03705.1;de=true;minCov=60;pc=1
2	GeMoMa	exon	128631039	128631193	.	+	.	ID=nbis-exon-112620;Parent=PASSSERD03705.1;de=true;minCov=60;pc=1
2	GeMoMa	exon	128632354	128632467	.	+	.	ID=nbis-exon-112621;Parent=PASSSERD03705.1;de=true;minCov=60;pc=1
2	GeMoMa	exon	128633353	128633468	.	+	.	ID=nbis-exon-112622;Parent=PASSSERD03705.1;de=true;minCov=60;pc=1
2	GeMoMa	exon	128634412	128634560	.	+	.	ID=nbis-exon-112623;Parent=PASSSERD03705.1;de=true;minCov=60;pc=1
2	GeMoMa	exon	128635420	128635619	.	+	.	ID=nbis-exon-112624;Parent=PASSSERD03705.1;de=true;minCov=60;pc=1
2	GeMoMa	exon	128636894	128637021	.	+	.	ID=nbis-exon-112625;Parent=PASSSERD03705.1;de=true;minCov=60;pc=1
2	GeMoMa	exon	128638270	128638357	.	+	.	ID=nbis-exon-112626;Parent=PASSSERD03705.1;de=true;minCov=60;pc=1
2	GeMoMa	exon	128638867	128639011	.	+	.	ID=nbis-exon-112627;Parent=PASSSERD03705.1;de=true;minCov=60;pc=1
2	GeMoMa	exon	128641306	128641341	.	+	.	ID=nbis-exon-112628;Parent=PASSSERD03705.1;de=true;minCov=60;pc=1
2	GeMoMa	exon	128641441	128641604	.	+	.	ID=nbis-exon-112629;Parent=PASSSERD03705.1;de=true;minCov=60;pc=1
2	GeMoMa	exon	128642115	128642182	.	+	.	ID=nbis-exon-112630;Parent=PASSSERD03705.1;de=true;minCov=60;pc=1
2	GeMoMa	exon	128642969	128643069	.	+	.	ID=nbis-exon-112631;Parent=PASSSERD03705.1;de=true;minCov=60;pc=1
2	GeMoMa	exon	128643390	128643529	.	+	.	ID=nbis-exon-112632;Parent=PASSSERD03705.1;de=true;minCov=60;pc=1
2	GeMoMa	exon	128644649	128644763	.	+	.	ID=nbis-exon-112633;Parent=PASSSERD03705.1;de=true;minCov=60;pc=1
2	GeMoMa	exon	128645381	128645562	.	+	.	ID=nbis-exon-112634;Parent=PASSSERD03705.1;de=true;minCov=60;pc=1
2	GeMoMa	exon	128646205	128646307	.	+	.	ID=nbis-exon-112635;Parent=PASSSERD03705.1;de=true;minCov=60;pc=1
2	GeMoMa	exon	128647552	128647781	.	+	.	ID=nbis-exon-112636;Parent=PASSSERD03705.1;de=true;minCov=60;pc=1
2	GeMoMa	exon	128649731	128649896	.	+	.	ID=nbis-exon-112637;Parent=PASSSERD03705.1;de=true;minCov=60;pc=1
2	GeMoMa	exon	128650573	128650719	.	+	.	ID=nbis-exon-112638;Parent=PASSSERD03705.1;de=true;minCov=60;pc=1
2	GeMoMa	exon	128651783	128651899	.	+	.	ID=nbis-exon-112639;Parent=PASSSERD03705.1;de=true;minCov=60;pc=1
2	GeMoMa	exon	128652824	128652991	.	+	.	ID=nbis-exon-112640;Parent=PASSSERD03705.1;de=true;minCov=60;pc=1
2	GeMoMa	exon	128654787	128654816	.	+	.	ID=nbis-exon-112641;Parent=PASSSERD03705.1;de=true;minCov=60;pc=1
2	GeMoMa	exon	128655192	128656143	.	+	.	ID=nbis-exon-112642;Parent=PASSSERD03705.1;de=true;minCov=60;pc=1
2	GeMoMa	exon	128656174	128656279	.	+	.	ID=nbis-exon-112643;Parent=PASSSERD03705.1;de=true;minCov=60;pc=1
2	GeMoMa	CDS	128623810	128623870	.	+	0	ID=cds-103097;Parent=PASSSERD03705.1;de=true;minCov=60;pc=1
2	GeMoMa	CDS	128625087	128625260	.	+	2	ID=cds-103098;Parent=PASSSERD03705.1;ae=true;de=true;minCov=30;pc=1
2	GeMoMa	CDS	128626384	128626545	.	+	2	ID=cds-103099;Parent=PASSSERD03705.1;ae=true;de=true;minCov=30;pc=1
2	GeMoMa	CDS	128627450	128627563	.	+	2	ID=cds-103100;Parent=PASSSERD03705.1;ae=true;de=true;minCov=26;pc=1
2	GeMoMa	CDS	128628645	128628791	.	+	2	ID=cds-103101;Parent=PASSSERD03705.1;ae=true;de=true;minCov=27;pc=1
2	GeMoMa	CDS	128629984	128630166	.	+	2	ID=cds-103102;Parent=PASSSERD03705.1;ae=true;de=true;minCov=36;pc=1
2	GeMoMa	CDS	128631039	128631193	.	+	2	ID=cds-103103;Parent=PASSSERD03705.1;ae=true;de=true;minCov=35;pc=1
2	GeMoMa	CDS	128632354	128632467	.	+	0	ID=cds-103104;Parent=PASSSERD03705.1;ae=true;de=true;minCov=33;pc=1
2	GeMoMa	CDS	128633353	128633468	.	+	0	ID=cds-103105;Parent=PASSSERD03705.1;ae=true;de=true;minCov=42;pc=1
2	GeMoMa	CDS	128634412	128634560	.	+	1	ID=cds-103106;Parent=PASSSERD03705.1;ae=true;de=true;minCov=52;pc=1
2	GeMoMa	CDS	128635420	128635619	.	+	2	ID=cds-103107;Parent=PASSSERD03705.1;ae=true;de=true;minCov=45;pc=1
2	GeMoMa	CDS	128636894	128637021	.	+	0	ID=cds-103108;Parent=PASSSERD03705.1;ae=true;de=true;minCov=45;pc=1
2	GeMoMa	CDS	128638270	128638357	.	+	1	ID=cds-103109;Parent=PASSSERD03705.1;ae=true;de=true;minCov=46;pc=1
2	GeMoMa	CDS	128638867	128639011	.	+	0	ID=cds-103110;Parent=PASSSERD03705.1;ae=true;de=true;minCov=43;pc=1
2	GeMoMa	CDS	128641306	128641341	.	+	2	ID=cds-103111;Parent=PASSSERD03705.1;ae=true;de=true;minCov=47;pc=1
2	GeMoMa	CDS	128641441	128641604	.	+	2	ID=cds-103112;Parent=PASSSERD03705.1;ae=true;de=true;minCov=43;pc=1
2	GeMoMa	CDS	128642115	128642182	.	+	0	ID=cds-103113;Parent=PASSSERD03705.1;ae=true;de=true;minCov=49;pc=1
2	GeMoMa	CDS	128642969	128643069	.	+	1	ID=cds-103114;Parent=PASSSERD03705.1;ae=true;de=true;minCov=40;pc=1
2	GeMoMa	CDS	128643390	128643529	.	+	2	ID=cds-103115;Parent=PASSSERD03705.1;ae=true;de=true;minCov=45;pc=1
2	GeMoMa	CDS	128644649	128644763	.	+	0	ID=cds-103116;Parent=PASSSERD03705.1;ae=true;de=true;minCov=46;pc=1
2	GeMoMa	CDS	128645381	128645562	.	+	2	ID=cds-103117;Parent=PASSSERD03705.1;ae=true;de=true;minCov=48;pc=1
2	GeMoMa	CDS	128646205	128646307	.	+	0	ID=cds-103118;Parent=PASSSERD03705.1;ae=true;de=true;minCov=83;pc=1
2	GeMoMa	CDS	128647552	128647781	.	+	2	ID=cds-103119;Parent=PASSSERD03705.1;ae=true;de=true;minCov=82;pc=1
2	GeMoMa	CDS	128649731	128649896	.	+	0	ID=cds-103120;Parent=PASSSERD03705.1;ae=true;de=true;minCov=73;pc=1
2	GeMoMa	CDS	128650573	128650719	.	+	2	ID=cds-103121;Parent=PASSSERD03705.1;ae=true;de=true;minCov=99;pc=1
2	GeMoMa	CDS	128651783	128651899	.	+	2	ID=cds-103122;Parent=PASSSERD03705.1;ae=true;de=true;minCov=106;pc=1
2	GeMoMa	CDS	128652824	128652991	.	+	2	ID=cds-103123;Parent=PASSSERD03705.1;ae=true;de=true;minCov=109;pc=1
2	GeMoMa	CDS	128654787	128654816	.	+	2	ID=cds-103124;Parent=PASSSERD03705.1;ae=true;de=true;minCov=132;pc=1
2	GeMoMa	CDS	128655192	128655436	.	+	2	ID=cds-103125;Parent=PASSSERD03705.1;ae=true;minCov=118;pc=1
2	AnnotationFinalizer_	five_prime_UTR	128623666	128623809	.	+	.	ID=five_prime_utr-13220;Parent=PASSSERD03705.1
2	AnnotationFinalizer_	three_prime_UTR	128655437	128656143	.	+	.	ID=three_prime_utr-10840;Parent=PASSSERD03705.1
2	AnnotationFinalizer_	three_prime_UTR	128656174	128656279	.	+	.	ID=three_prime_utr-10841;Parent=PASSSERD03705.1
2	GeMoMa	mRNA	128626368	128656279	6804	+	.	ID=PASSSERD03705.3;Parent=PASSSERD03705;aa=1243;avgCov=70.9161;bestScore=6804;ce=27;evidence=1;iAA=0.9879;lpm=241;maxGap=0;maxScore=6881;minCov=0;minSplitReads=27;nps=0;oldID=montanus_rna-XM_039707554.1_R0;pAA=0.9912;prediction=0;raa=1243;rce=27;ref-gene=montanus_gene-LOC120501370;start=M;stop=*;sumWeight=0.8;tae=1;tde=1;tie=1;tpc=0.9957
2	GeMoMa	exon	128626368	128626545	.	+	.	ID=nbis-exon-112704;Parent=PASSSERD03705.3;de=true;minCov=0;pc=0.9101
2	GeMoMa	exon	128627450	128627563	.	+	.	ID=nbis-exon-112705;Parent=PASSSERD03705.3;de=true;minCov=0;pc=0.9101
2	GeMoMa	exon	128628645	128628791	.	+	.	ID=nbis-exon-112706;Parent=PASSSERD03705.3;de=true;minCov=0;pc=0.9101
2	GeMoMa	exon	128629984	128630166	.	+	.	ID=nbis-exon-112707;Parent=PASSSERD03705.3;de=true;minCov=0;pc=0.9101
2	GeMoMa	exon	128631039	128631193	.	+	.	ID=nbis-exon-112708;Parent=PASSSERD03705.3;de=true;minCov=0;pc=0.9101
2	GeMoMa	exon	128632354	128632467	.	+	.	ID=nbis-exon-112709;Parent=PASSSERD03705.3;de=true;minCov=0;pc=0.9101
2	GeMoMa	exon	128633353	128633468	.	+	.	ID=nbis-exon-112710;Parent=PASSSERD03705.3;de=true;minCov=0;pc=0.9101
2	GeMoMa	exon	128634412	128634560	.	+	.	ID=nbis-exon-112711;Parent=PASSSERD03705.3;de=true;minCov=0;pc=0.9101
2	GeMoMa	exon	128635420	128635619	.	+	.	ID=nbis-exon-112712;Parent=PASSSERD03705.3;de=true;minCov=0;pc=0.9101
2	GeMoMa	exon	128636894	128637021	.	+	.	ID=nbis-exon-112713;Parent=PASSSERD03705.3;de=true;minCov=0;pc=0.9101
2	GeMoMa	exon	128638270	128638357	.	+	.	ID=nbis-exon-112714;Parent=PASSSERD03705.3;de=true;minCov=0;pc=0.9101
2	GeMoMa	exon	128638867	128639011	.	+	.	ID=nbis-exon-112715;Parent=PASSSERD03705.3;de=true;minCov=0;pc=0.9101
2	GeMoMa	exon	128641306	128641341	.	+	.	ID=nbis-exon-112716;Parent=PASSSERD03705.3;de=true;minCov=0;pc=0.9101
2	GeMoMa	exon	128641441	128641604	.	+	.	ID=nbis-exon-112717;Parent=PASSSERD03705.3;de=true;minCov=0;pc=0.9101
2	GeMoMa	exon	128642115	128642182	.	+	.	ID=nbis-exon-112718;Parent=PASSSERD03705.3;de=true;minCov=0;pc=0.9101
2	GeMoMa	exon	128642969	128643069	.	+	.	ID=nbis-exon-112719;Parent=PASSSERD03705.3;de=true;minCov=0;pc=0.9101
2	GeMoMa	exon	128643390	128643529	.	+	.	ID=nbis-exon-112720;Parent=PASSSERD03705.3;de=true;minCov=0;pc=0.9101
2	GeMoMa	exon	128644649	128644763	.	+	.	ID=nbis-exon-112721;Parent=PASSSERD03705.3;de=true;minCov=0;pc=0.9101
2	GeMoMa	exon	128645381	128645562	.	+	.	ID=nbis-exon-112722;Parent=PASSSERD03705.3;de=true;minCov=0;pc=0.9101
2	GeMoMa	exon	128646205	128646307	.	+	.	ID=nbis-exon-112723;Parent=PASSSERD03705.3;de=true;minCov=0;pc=0.9101
2	GeMoMa	exon	128647552	128647781	.	+	.	ID=nbis-exon-112724;Parent=PASSSERD03705.3;de=true;minCov=0;pc=0.9101
2	GeMoMa	exon	128649731	128649896	.	+	.	ID=nbis-exon-112725;Parent=PASSSERD03705.3;de=true;minCov=0;pc=0.9101
2	GeMoMa	exon	128650573	128650719	.	+	.	ID=nbis-exon-112726;Parent=PASSSERD03705.3;de=true;minCov=0;pc=0.9101
2	GeMoMa	exon	128651783	128651899	.	+	.	ID=nbis-exon-112727;Parent=PASSSERD03705.3;de=true;minCov=0;pc=0.9101
2	GeMoMa	exon	128652824	128652991	.	+	.	ID=nbis-exon-112728;Parent=PASSSERD03705.3;de=true;minCov=0;pc=0.9101
2	GeMoMa	exon	128654787	128654816	.	+	.	ID=nbis-exon-112729;Parent=PASSSERD03705.3;de=true;minCov=0;pc=0.9101
2	GeMoMa	exon	128655192	128656143	.	+	.	ID=nbis-exon-112730;Parent=PASSSERD03705.3;de=true;minCov=0;pc=0.9101
2	GeMoMa	exon	128656174	128656279	.	+	.	ID=nbis-exon-112731;Parent=PASSSERD03705.3;de=true;minCov=0;pc=0.9101
2	GeMoMa	CDS	128626368	128626545	.	+	0	ID=cds-103156;Parent=PASSSERD03705.3;de=true;minCov=0;pc=0.9101
2	GeMoMa	CDS	128627450	128627563	.	+	2	ID=cds-103157;Parent=PASSSERD03705.3;ae=true;de=true;minCov=26;pc=1
2	GeMoMa	CDS	128628645	128628791	.	+	2	ID=cds-103158;Parent=PASSSERD03705.3;ae=true;de=true;minCov=27;pc=1
2	GeMoMa	CDS	128629984	128630166	.	+	2	ID=cds-103159;Parent=PASSSERD03705.3;ae=true;de=true;minCov=36;pc=1
2	GeMoMa	CDS	128631039	128631193	.	+	2	ID=cds-103160;Parent=PASSSERD03705.3;ae=true;de=true;minCov=35;pc=1
2	GeMoMa	CDS	128632354	128632467	.	+	0	ID=cds-103161;Parent=PASSSERD03705.3;ae=true;de=true;minCov=33;pc=1
2	GeMoMa	CDS	128633353	128633468	.	+	0	ID=cds-103162;Parent=PASSSERD03705.3;ae=true;de=true;minCov=42;pc=1
2	GeMoMa	CDS	128634412	128634560	.	+	1	ID=cds-103163;Parent=PASSSERD03705.3;ae=true;de=true;minCov=52;pc=1
2	GeMoMa	CDS	128635420	128635619	.	+	2	ID=cds-103164;Parent=PASSSERD03705.3;ae=true;de=true;minCov=45;pc=1
2	GeMoMa	CDS	128636894	128637021	.	+	0	ID=cds-103165;Parent=PASSSERD03705.3;ae=true;de=true;minCov=45;pc=1
2	GeMoMa	CDS	128638270	128638357	.	+	1	ID=cds-103166;Parent=PASSSERD03705.3;ae=true;de=true;minCov=46;pc=1
2	GeMoMa	CDS	128638867	128639011	.	+	0	ID=cds-103167;Parent=PASSSERD03705.3;ae=true;de=true;minCov=43;pc=1
2	GeMoMa	CDS	128641306	128641341	.	+	2	ID=cds-103168;Parent=PASSSERD03705.3;ae=true;de=true;minCov=47;pc=1
2	GeMoMa	CDS	128641441	128641604	.	+	2	ID=cds-103169;Parent=PASSSERD03705.3;ae=true;de=true;minCov=43;pc=1
2	GeMoMa	CDS	128642115	128642182	.	+	0	ID=cds-103170;Parent=PASSSERD03705.3;ae=true;de=true;minCov=49;pc=1
2	GeMoMa	CDS	128642969	128643069	.	+	1	ID=cds-103171;Parent=PASSSERD03705.3;ae=true;de=true;minCov=40;pc=1
2	GeMoMa	CDS	128643390	128643529	.	+	2	ID=cds-103172;Parent=PASSSERD03705.3;ae=true;de=true;minCov=45;pc=1
2	GeMoMa	CDS	128644649	128644763	.	+	0	ID=cds-103173;Parent=PASSSERD03705.3;ae=true;de=true;minCov=46;pc=1
2	GeMoMa	CDS	128645381	128645562	.	+	2	ID=cds-103174;Parent=PASSSERD03705.3;ae=true;de=true;minCov=48;pc=1
2	GeMoMa	CDS	128646205	128646307	.	+	0	ID=cds-103175;Parent=PASSSERD03705.3;ae=true;de=true;minCov=83;pc=1
2	GeMoMa	CDS	128647552	128647781	.	+	2	ID=cds-103176;Parent=PASSSERD03705.3;ae=true;de=true;minCov=82;pc=1
2	GeMoMa	CDS	128649731	128649896	.	+	0	ID=cds-103177;Parent=PASSSERD03705.3;ae=true;de=true;minCov=73;pc=1
2	GeMoMa	CDS	128650573	128650719	.	+	2	ID=cds-103178;Parent=PASSSERD03705.3;ae=true;de=true;minCov=99;pc=1
2	GeMoMa	CDS	128651783	128651899	.	+	2	ID=cds-103179;Parent=PASSSERD03705.3;ae=true;de=true;minCov=106;pc=1
2	GeMoMa	CDS	128652824	128652991	.	+	2	ID=cds-103180;Parent=PASSSERD03705.3;ae=true;de=true;minCov=109;pc=1
2	GeMoMa	CDS	128654787	128654816	.	+	2	ID=cds-103181;Parent=PASSSERD03705.3;ae=true;de=true;minCov=132;pc=1
2	GeMoMa	CDS	128655192	128655436	.	+	2	ID=cds-103182;Parent=PASSSERD03705.3;ae=true;minCov=118;pc=1
2	AnnotationFinalizer_	three_prime_UTR	128655437	128656143	.	+	.	ID=three_prime_utr-10844;Parent=PASSSERD03705.3
2	AnnotationFinalizer_	three_prime_UTR	128656174	128656279	.	+	.	ID=three_prime_utr-10845;Parent=PASSSERD03705.3
2	GAF	gene	128657777	128718561	.	+	.	ID=PASSSERD03706;combinedEvidence=4;complete=5;maxEvidence=4;maxTie=1.0;transcripts=5
2	GeMoMa	mRNA	128657777	128690939	7956	+	.	ID=PASSSERD03706.1;Parent=PASSSERD03706;aa=1448;alternative="montanus_gene-LOC120501346,onychos_gene-LOC121338198,pyrgi_gene-LOC121364006";avgCov=64.7134;bestScore=7956;ce=30;evidence=4;iAA=1;lpm=1448;maxGap=0;maxScore=7956;minCov=24;minSplitReads=28;nps=0;oldID=passerold_transcript:ENSPDOT00000015067_R0;pAA=1;prediction=0;raa=1448;rce=30;ref-gene=passerold_gene:ENSPDOG00000010068;start=M;stop=*;sumWeight=3.6;tae=1;tde=1;tie=1;tpc=1
2	GeMoMa	exon	128657777	128657967	.	+	.	ID=nbis-exon-112732;Parent=PASSSERD03706.1;de=true;minCov=49;pc=1
2	GeMoMa	exon	128660219	128660614	.	+	.	ID=nbis-exon-112733;Parent=PASSSERD03706.1;de=true;minCov=49;pc=1
2	GeMoMa	exon	128661865	128662038	.	+	.	ID=nbis-exon-112734;Parent=PASSSERD03706.1;de=true;minCov=49;pc=1
2	GeMoMa	exon	128663911	128664069	.	+	.	ID=nbis-exon-112735;Parent=PASSSERD03706.1;de=true;minCov=49;pc=1
2	GeMoMa	exon	128664838	128664951	.	+	.	ID=nbis-exon-112736;Parent=PASSSERD03706.1;de=true;minCov=49;pc=1
2	GeMoMa	exon	128666078	128666224	.	+	.	ID=nbis-exon-112737;Parent=PASSSERD03706.1;de=true;minCov=49;pc=1
2	GeMoMa	exon	128667165	128667347	.	+	.	ID=nbis-exon-112738;Parent=PASSSERD03706.1;de=true;minCov=49;pc=1
2	GeMoMa	exon	128667901	128668058	.	+	.	ID=nbis-exon-112739;Parent=PASSSERD03706.1;de=true;minCov=49;pc=1
2	GeMoMa	exon	128668474	128668584	.	+	.	ID=nbis-exon-112740;Parent=PASSSERD03706.1;de=true;minCov=49;pc=1
2	GeMoMa	exon	128669636	128669751	.	+	.	ID=nbis-exon-112741;Parent=PASSSERD03706.1;de=true;minCov=49;pc=1
2	GeMoMa	exon	128670146	128670294	.	+	.	ID=nbis-exon-112742;Parent=PASSSERD03706.1;de=true;minCov=49;pc=1
2	GeMoMa	exon	128672057	128672256	.	+	.	ID=nbis-exon-112743;Parent=PASSSERD03706.1;de=true;minCov=49;pc=1
2	GeMoMa	exon	128672541	128672668	.	+	.	ID=nbis-exon-112744;Parent=PASSSERD03706.1;de=true;minCov=49;pc=1
2	GeMoMa	exon	128673279	128673366	.	+	.	ID=nbis-exon-112745;Parent=PASSSERD03706.1;de=true;minCov=49;pc=1
2	GeMoMa	exon	128673934	128674069	.	+	.	ID=nbis-exon-112746;Parent=PASSSERD03706.1;de=true;minCov=49;pc=1
2	GeMoMa	exon	128675754	128675792	.	+	.	ID=nbis-exon-112747;Parent=PASSSERD03706.1;de=true;minCov=49;pc=1
2	GeMoMa	exon	128675897	128676060	.	+	.	ID=nbis-exon-112748;Parent=PASSSERD03706.1;de=true;minCov=49;pc=1
2	GeMoMa	exon	128677132	128677199	.	+	.	ID=nbis-exon-112749;Parent=PASSSERD03706.1;de=true;minCov=49;pc=1
2	GeMoMa	exon	128677613	128677713	.	+	.	ID=nbis-exon-112750;Parent=PASSSERD03706.1;de=true;minCov=49;pc=1
2	GeMoMa	exon	128678450	128678592	.	+	.	ID=nbis-exon-112751;Parent=PASSSERD03706.1;de=true;minCov=49;pc=1
2	GeMoMa	exon	128679679	128679784	.	+	.	ID=nbis-exon-112752;Parent=PASSSERD03706.1;de=true;minCov=49;pc=1
2	GeMoMa	exon	128680570	128680766	.	+	.	ID=nbis-exon-112753;Parent=PASSSERD03706.1;de=true;minCov=49;pc=1
2	GeMoMa	exon	128682354	128682456	.	+	.	ID=nbis-exon-112754;Parent=PASSSERD03706.1;de=true;minCov=49;pc=1
2	GeMoMa	exon	128683114	128683346	.	+	.	ID=nbis-exon-112755;Parent=PASSSERD03706.1;de=true;minCov=49;pc=1
2	GeMoMa	exon	128684501	128684666	.	+	.	ID=nbis-exon-112756;Parent=PASSSERD03706.1;de=true;minCov=49;pc=1
2	GeMoMa	exon	128686024	128686176	.	+	.	ID=nbis-exon-112757;Parent=PASSSERD03706.1;de=true;minCov=49;pc=1
2	GeMoMa	exon	128687640	128687756	.	+	.	ID=nbis-exon-112758;Parent=PASSSERD03706.1;de=true;minCov=49;pc=1
2	GeMoMa	exon	128688012	128688179	.	+	.	ID=nbis-exon-112759;Parent=PASSSERD03706.1;de=true;minCov=49;pc=1
2	GeMoMa	exon	128689253	128689288	.	+	.	ID=nbis-exon-112760;Parent=PASSSERD03706.1;de=true;minCov=49;pc=1
2	GeMoMa	exon	128689688	128690939	.	+	.	ID=nbis-exon-112761;Parent=PASSSERD03706.1;de=true;minCov=49;pc=1
2	GeMoMa	CDS	128657898	128657967	.	+	0	ID=cds-103183;Parent=PASSSERD03706.1;de=true;minCov=49;pc=1
2	GeMoMa	CDS	128660219	128660614	.	+	2	ID=cds-103184;Parent=PASSSERD03706.1;ae=true;de=true;minCov=30;pc=1
2	GeMoMa	CDS	128661865	128662038	.	+	2	ID=cds-103185;Parent=PASSSERD03706.1;ae=true;de=true;minCov=41;pc=1
2	GeMoMa	CDS	128663911	128664069	.	+	2	ID=cds-103186;Parent=PASSSERD03706.1;ae=true;de=true;minCov=28;pc=1
2	GeMoMa	CDS	128664838	128664951	.	+	2	ID=cds-103187;Parent=PASSSERD03706.1;ae=true;de=true;minCov=34;pc=1
2	GeMoMa	CDS	128666078	128666224	.	+	2	ID=cds-103188;Parent=PASSSERD03706.1;ae=true;de=true;minCov=35;pc=1
2	GeMoMa	CDS	128667165	128667347	.	+	2	ID=cds-103189;Parent=PASSSERD03706.1;ae=true;de=true;minCov=28;pc=1
2	GeMoMa	CDS	128667901	128668058	.	+	2	ID=cds-103190;Parent=PASSSERD03706.1;ae=true;de=true;minCov=24;pc=1
2	GeMoMa	CDS	128668474	128668584	.	+	0	ID=cds-103191;Parent=PASSSERD03706.1;ae=true;de=true;minCov=24;pc=1
2	GeMoMa	CDS	128669636	128669751	.	+	0	ID=cds-103192;Parent=PASSSERD03706.1;ae=true;de=true;minCov=41;pc=1
2	GeMoMa	CDS	128670146	128670294	.	+	1	ID=cds-103193;Parent=PASSSERD03706.1;ae=true;de=true;minCov=41;pc=1
2	GeMoMa	CDS	128672057	128672256	.	+	2	ID=cds-103194;Parent=PASSSERD03706.1;ae=true;de=true;minCov=40;pc=1
2	GeMoMa	CDS	128672541	128672668	.	+	0	ID=cds-103195;Parent=PASSSERD03706.1;ae=true;de=true;minCov=38;pc=1
2	GeMoMa	CDS	128673279	128673366	.	+	1	ID=cds-103196;Parent=PASSSERD03706.1;ae=true;de=true;minCov=48;pc=1
2	GeMoMa	CDS	128673934	128674069	.	+	0	ID=cds-103197;Parent=PASSSERD03706.1;ae=true;de=true;minCov=65;pc=1
2	GeMoMa	CDS	128675754	128675792	.	+	2	ID=cds-103198;Parent=PASSSERD03706.1;ae=true;de=true;minCov=49;pc=1
2	GeMoMa	CDS	128675897	128676060	.	+	2	ID=cds-103199;Parent=PASSSERD03706.1;ae=true;de=true;minCov=34;pc=1
2	GeMoMa	CDS	128677132	128677199	.	+	0	ID=cds-103200;Parent=PASSSERD03706.1;ae=true;de=true;minCov=53;pc=1
2	GeMoMa	CDS	128677613	128677713	.	+	1	ID=cds-103201;Parent=PASSSERD03706.1;ae=true;de=true;minCov=59;pc=1
2	GeMoMa	CDS	128678450	128678592	.	+	2	ID=cds-103202;Parent=PASSSERD03706.1;ae=true;de=true;minCov=52;pc=1
2	GeMoMa	CDS	128679679	128679784	.	+	0	ID=cds-103203;Parent=PASSSERD03706.1;ae=true;de=true;minCov=45;pc=1
2	GeMoMa	CDS	128680570	128680766	.	+	2	ID=cds-103204;Parent=PASSSERD03706.1;ae=true;de=true;minCov=45;pc=1
2	GeMoMa	CDS	128682354	128682456	.	+	0	ID=cds-103205;Parent=PASSSERD03706.1;ae=true;de=true;minCov=46;pc=1
2	GeMoMa	CDS	128683114	128683346	.	+	2	ID=cds-103206;Parent=PASSSERD03706.1;ae=true;de=true;minCov=53;pc=1
2	GeMoMa	CDS	128684501	128684666	.	+	0	ID=cds-103207;Parent=PASSSERD03706.1;ae=true;de=true;minCov=72;pc=1
2	GeMoMa	CDS	128686024	128686176	.	+	2	ID=cds-103208;Parent=PASSSERD03706.1;ae=true;de=true;minCov=93;pc=1
2	GeMoMa	CDS	128687640	128687756	.	+	2	ID=cds-103209;Parent=PASSSERD03706.1;ae=true;de=true;minCov=90;pc=1
2	GeMoMa	CDS	128688012	128688179	.	+	2	ID=cds-103210;Parent=PASSSERD03706.1;ae=true;de=true;minCov=114;pc=1
2	GeMoMa	CDS	128689253	128689288	.	+	2	ID=cds-103211;Parent=PASSSERD03706.1;ae=true;de=true;minCov=125;pc=1
2	GeMoMa	CDS	128689688	128689908	.	+	2	ID=cds-103212;Parent=PASSSERD03706.1;ae=true;minCov=123;pc=1
2	AnnotationFinalizer_	five_prime_UTR	128657777	128657897	.	+	.	ID=five_prime_utr-13251;Parent=PASSSERD03706.1
2	AnnotationFinalizer_	three_prime_UTR	128689909	128690939	.	+	.	ID=three_prime_utr-10846;Parent=PASSSERD03706.1
2	GeMoMa	mRNA	128657777	128690939	7852	+	.	ID=PASSSERD03706.3;Parent=PASSSERD03706;aa=1445;alternative="pyrgi_gene-LOC121364006";avgCov=64.7882;bestScore=7852;ce=30;evidence=2;iAA=0.9889;lpm=762;maxGap=0;maxScore=7941;minCov=24;minSplitReads=8;nps=0;oldID=montanus_rna-XM_039707507.1_R0;pAA=0.9938;prediction=0;raa=1445;rce=30;ref-gene=montanus_gene-LOC120501346;start=M;stop=*;sumWeight=1.8;tae=1;tde=1;tie=1;tpc=1
2	GeMoMa	exon	128657777	128657967	.	+	.	ID=nbis-exon-112791;Parent=PASSSERD03706.3;de=true;minCov=49;pc=1
2	GeMoMa	exon	128660219	128660614	.	+	.	ID=nbis-exon-112792;Parent=PASSSERD03706.3;de=true;minCov=49;pc=1
2	GeMoMa	exon	128661865	128662038	.	+	.	ID=nbis-exon-112793;Parent=PASSSERD03706.3;de=true;minCov=49;pc=1
2	GeMoMa	exon	128663911	128664069	.	+	.	ID=nbis-exon-112794;Parent=PASSSERD03706.3;de=true;minCov=49;pc=1
2	GeMoMa	exon	128664838	128664951	.	+	.	ID=nbis-exon-112795;Parent=PASSSERD03706.3;de=true;minCov=49;pc=1
2	GeMoMa	exon	128666078	128666224	.	+	.	ID=nbis-exon-112796;Parent=PASSSERD03706.3;de=true;minCov=49;pc=1
2	GeMoMa	exon	128667174	128667347	.	+	.	ID=nbis-exon-112797;Parent=PASSSERD03706.3;de=true;minCov=49;pc=1
2	GeMoMa	exon	128667901	128668058	.	+	.	ID=nbis-exon-112798;Parent=PASSSERD03706.3;de=true;minCov=49;pc=1
2	GeMoMa	exon	128668474	128668584	.	+	.	ID=nbis-exon-112799;Parent=PASSSERD03706.3;de=true;minCov=49;pc=1
2	GeMoMa	exon	128669636	128669751	.	+	.	ID=nbis-exon-112800;Parent=PASSSERD03706.3;de=true;minCov=49;pc=1
2	GeMoMa	exon	128670146	128670294	.	+	.	ID=nbis-exon-112801;Parent=PASSSERD03706.3;de=true;minCov=49;pc=1
2	GeMoMa	exon	128672057	128672256	.	+	.	ID=nbis-exon-112802;Parent=PASSSERD03706.3;de=true;minCov=49;pc=1
2	GeMoMa	exon	128672541	128672668	.	+	.	ID=nbis-exon-112803;Parent=PASSSERD03706.3;de=true;minCov=49;pc=1
2	GeMoMa	exon	128673279	128673366	.	+	.	ID=nbis-exon-112804;Parent=PASSSERD03706.3;de=true;minCov=49;pc=1
2	GeMoMa	exon	128673934	128674069	.	+	.	ID=nbis-exon-112805;Parent=PASSSERD03706.3;de=true;minCov=49;pc=1
2	GeMoMa	exon	128675754	128675792	.	+	.	ID=nbis-exon-112806;Parent=PASSSERD03706.3;de=true;minCov=49;pc=1
2	GeMoMa	exon	128675897	128676060	.	+	.	ID=nbis-exon-112807;Parent=PASSSERD03706.3;de=true;minCov=49;pc=1
2	GeMoMa	exon	128677132	128677199	.	+	.	ID=nbis-exon-112808;Parent=PASSSERD03706.3;de=true;minCov=49;pc=1
2	GeMoMa	exon	128677613	128677713	.	+	.	ID=nbis-exon-112809;Parent=PASSSERD03706.3;de=true;minCov=49;pc=1
2	GeMoMa	exon	128678450	128678592	.	+	.	ID=nbis-exon-112810;Parent=PASSSERD03706.3;de=true;minCov=49;pc=1
2	GeMoMa	exon	128679679	128679784	.	+	.	ID=nbis-exon-112811;Parent=PASSSERD03706.3;de=true;minCov=49;pc=1
2	GeMoMa	exon	128680570	128680766	.	+	.	ID=nbis-exon-112812;Parent=PASSSERD03706.3;de=true;minCov=49;pc=1
2	GeMoMa	exon	128682354	128682456	.	+	.	ID=nbis-exon-112813;Parent=PASSSERD03706.3;de=true;minCov=49;pc=1
2	GeMoMa	exon	128683114	128683346	.	+	.	ID=nbis-exon-112814;Parent=PASSSERD03706.3;de=true;minCov=49;pc=1
2	GeMoMa	exon	128684501	128684666	.	+	.	ID=nbis-exon-112815;Parent=PASSSERD03706.3;de=true;minCov=49;pc=1
2	GeMoMa	exon	128686024	128686176	.	+	.	ID=nbis-exon-112816;Parent=PASSSERD03706.3;de=true;minCov=49;pc=1
2	GeMoMa	exon	128687640	128687756	.	+	.	ID=nbis-exon-112817;Parent=PASSSERD03706.3;de=true;minCov=49;pc=1
2	GeMoMa	exon	128688012	128688179	.	+	.	ID=nbis-exon-112818;Parent=PASSSERD03706.3;de=true;minCov=49;pc=1
2	GeMoMa	exon	128689253	128689288	.	+	.	ID=nbis-exon-112819;Parent=PASSSERD03706.3;de=true;minCov=49;pc=1
2	GeMoMa	exon	128689688	128690939	.	+	.	ID=nbis-exon-112820;Parent=PASSSERD03706.3;de=true;minCov=49;pc=1
2	GeMoMa	CDS	128657898	128657967	.	+	0	ID=cds-103242;Parent=PASSSERD03706.3;de=true;minCov=49;pc=1
2	GeMoMa	CDS	128660219	128660614	.	+	2	ID=cds-103243;Parent=PASSSERD03706.3;ae=true;de=true;minCov=30;pc=1
2	GeMoMa	CDS	128661865	128662038	.	+	2	ID=cds-103244;Parent=PASSSERD03706.3;ae=true;de=true;minCov=41;pc=1
2	GeMoMa	CDS	128663911	128664069	.	+	2	ID=cds-103245;Parent=PASSSERD03706.3;ae=true;de=true;minCov=28;pc=1
2	GeMoMa	CDS	128664838	128664951	.	+	2	ID=cds-103246;Parent=PASSSERD03706.3;ae=true;de=true;minCov=34;pc=1
2	GeMoMa	CDS	128666078	128666224	.	+	2	ID=cds-103247;Parent=PASSSERD03706.3;ae=true;de=true;minCov=35;pc=1
2	GeMoMa	CDS	128667174	128667347	.	+	2	ID=cds-103248;Parent=PASSSERD03706.3;ae=true;de=true;minCov=29;pc=1
2	GeMoMa	CDS	128667901	128668058	.	+	2	ID=cds-103249;Parent=PASSSERD03706.3;ae=true;de=true;minCov=24;pc=1
2	GeMoMa	CDS	128668474	128668584	.	+	0	ID=cds-103250;Parent=PASSSERD03706.3;ae=true;de=true;minCov=24;pc=1
2	GeMoMa	CDS	128669636	128669751	.	+	0	ID=cds-103251;Parent=PASSSERD03706.3;ae=true;de=true;minCov=41;pc=1
2	GeMoMa	CDS	128670146	128670294	.	+	1	ID=cds-103252;Parent=PASSSERD03706.3;ae=true;de=true;minCov=41;pc=1
2	GeMoMa	CDS	128672057	128672256	.	+	2	ID=cds-103253;Parent=PASSSERD03706.3;ae=true;de=true;minCov=40;pc=1
2	GeMoMa	CDS	128672541	128672668	.	+	0	ID=cds-103254;Parent=PASSSERD03706.3;ae=true;de=true;minCov=38;pc=1
2	GeMoMa	CDS	128673279	128673366	.	+	1	ID=cds-103255;Parent=PASSSERD03706.3;ae=true;de=true;minCov=48;pc=1
2	GeMoMa	CDS	128673934	128674069	.	+	0	ID=cds-103256;Parent=PASSSERD03706.3;ae=true;de=true;minCov=65;pc=1
2	GeMoMa	CDS	128675754	128675792	.	+	2	ID=cds-103257;Parent=PASSSERD03706.3;ae=true;de=true;minCov=49;pc=1
2	GeMoMa	CDS	128675897	128676060	.	+	2	ID=cds-103258;Parent=PASSSERD03706.3;ae=true;de=true;minCov=34;pc=1
2	GeMoMa	CDS	128677132	128677199	.	+	0	ID=cds-103259;Parent=PASSSERD03706.3;ae=true;de=true;minCov=53;pc=1
2	GeMoMa	CDS	128677613	128677713	.	+	1	ID=cds-103260;Parent=PASSSERD03706.3;ae=true;de=true;minCov=59;pc=1
2	GeMoMa	CDS	128678450	128678592	.	+	2	ID=cds-103261;Parent=PASSSERD03706.3;ae=true;de=true;minCov=52;pc=1
2	GeMoMa	CDS	128679679	128679784	.	+	0	ID=cds-103262;Parent=PASSSERD03706.3;ae=true;de=true;minCov=45;pc=1
2	GeMoMa	CDS	128680570	128680766	.	+	2	ID=cds-103263;Parent=PASSSERD03706.3;ae=true;de=true;minCov=45;pc=1
2	GeMoMa	CDS	128682354	128682456	.	+	0	ID=cds-103264;Parent=PASSSERD03706.3;ae=true;de=true;minCov=46;pc=1
2	GeMoMa	CDS	128683114	128683346	.	+	2	ID=cds-103265;Parent=PASSSERD03706.3;ae=true;de=true;minCov=53;pc=1
2	GeMoMa	CDS	128684501	128684666	.	+	0	ID=cds-103266;Parent=PASSSERD03706.3;ae=true;de=true;minCov=72;pc=1
2	GeMoMa	CDS	128686024	128686176	.	+	2	ID=cds-103267;Parent=PASSSERD03706.3;ae=true;de=true;minCov=93;pc=1
2	GeMoMa	CDS	128687640	128687756	.	+	2	ID=cds-103268;Parent=PASSSERD03706.3;ae=true;de=true;minCov=90;pc=1
2	GeMoMa	CDS	128688012	128688179	.	+	2	ID=cds-103269;Parent=PASSSERD03706.3;ae=true;de=true;minCov=114;pc=1
2	GeMoMa	CDS	128689253	128689288	.	+	2	ID=cds-103270;Parent=PASSSERD03706.3;ae=true;de=true;minCov=125;pc=1
2	GeMoMa	CDS	128689688	128689908	.	+	2	ID=cds-103271;Parent=PASSSERD03706.3;ae=true;minCov=123;pc=1
2	AnnotationFinalizer_	five_prime_UTR	128657777	128657897	.	+	.	ID=five_prime_utr-13253;Parent=PASSSERD03706.3
2	AnnotationFinalizer_	three_prime_UTR	128689909	128690939	.	+	.	ID=three_prime_utr-10847;Parent=PASSSERD03706.3
2	GeMoMa	mRNA	128657777	128690939	3855	+	.	ID=PASSSERD03706.5;Parent=PASSSERD03706;aa=1436;alternative="passerold_gene:ENSPDOG00000009919";avgCov=64.1643;bestScore=7751;ce=29;evidence=1;iAA=0.502;lpm=22;maxGap=18;maxScore=7830;minCov=24;minSplitReads=3;nps=0;oldID=passerold_transcript:ENSPDOT00000014953_R2;pAA=0.6851;prediction=2;raa=1412;rce=29;ref-gene=passerold_gene:ENSPDOG00000009969;start=M;stop=*;sumWeight=0.8;tae=1;tde=1;tie=1;tpc=1
2	GeMoMa	exon	128657777	128657967	.	+	.	ID=nbis-exon-112850;Parent=PASSSERD03706.5;de=true;minCov=49;pc=1
2	GeMoMa	exon	128660219	128660614	.	+	.	ID=nbis-exon-112851;Parent=PASSSERD03706.5;de=true;minCov=49;pc=1
2	GeMoMa	exon	128661865	128662038	.	+	.	ID=nbis-exon-112852;Parent=PASSSERD03706.5;de=true;minCov=49;pc=1
2	GeMoMa	exon	128663911	128664069	.	+	.	ID=nbis-exon-112853;Parent=PASSSERD03706.5;de=true;minCov=49;pc=1
2	GeMoMa	exon	128664838	128664951	.	+	.	ID=nbis-exon-112854;Parent=PASSSERD03706.5;de=true;minCov=49;pc=1
2	GeMoMa	exon	128666078	128666224	.	+	.	ID=nbis-exon-112855;Parent=PASSSERD03706.5;de=true;minCov=49;pc=1
2	GeMoMa	exon	128667165	128667347	.	+	.	ID=nbis-exon-112856;Parent=PASSSERD03706.5;de=true;minCov=49;pc=1
2	GeMoMa	exon	128667901	128668058	.	+	.	ID=nbis-exon-112857;Parent=PASSSERD03706.5;de=true;minCov=49;pc=1
2	GeMoMa	exon	128668474	128668584	.	+	.	ID=nbis-exon-112858;Parent=PASSSERD03706.5;de=true;minCov=49;pc=1
2	GeMoMa	exon	128669636	128669751	.	+	.	ID=nbis-exon-112859;Parent=PASSSERD03706.5;de=true;minCov=49;pc=1
2	GeMoMa	exon	128670146	128670294	.	+	.	ID=nbis-exon-112860;Parent=PASSSERD03706.5;de=true;minCov=49;pc=1
2	GeMoMa	exon	128672057	128672256	.	+	.	ID=nbis-exon-112861;Parent=PASSSERD03706.5;de=true;minCov=49;pc=1
2	GeMoMa	exon	128672541	128672668	.	+	.	ID=nbis-exon-112862;Parent=PASSSERD03706.5;de=true;minCov=49;pc=1
2	GeMoMa	exon	128673279	128673366	.	+	.	ID=nbis-exon-112863;Parent=PASSSERD03706.5;de=true;minCov=49;pc=1
2	GeMoMa	exon	128673934	128674069	.	+	.	ID=nbis-exon-112864;Parent=PASSSERD03706.5;de=true;minCov=49;pc=1
2	GeMoMa	exon	128675754	128675792	.	+	.	ID=nbis-exon-112865;Parent=PASSSERD03706.5;de=true;minCov=49;pc=1
2	GeMoMa	exon	128675897	128676060	.	+	.	ID=nbis-exon-112866;Parent=PASSSERD03706.5;de=true;minCov=49;pc=1
2	GeMoMa	exon	128677132	128677199	.	+	.	ID=nbis-exon-112867;Parent=PASSSERD03706.5;de=true;minCov=49;pc=1
2	GeMoMa	exon	128677613	128677713	.	+	.	ID=nbis-exon-112868;Parent=PASSSERD03706.5;de=true;minCov=49;pc=1
2	GeMoMa	exon	128678450	128678592	.	+	.	ID=nbis-exon-112869;Parent=PASSSERD03706.5;de=true;minCov=49;pc=1
2	GeMoMa	exon	128679679	128679784	.	+	.	ID=nbis-exon-112870;Parent=PASSSERD03706.5;de=true;minCov=49;pc=1
2	GeMoMa	exon	128680570	128680766	.	+	.	ID=nbis-exon-112871;Parent=PASSSERD03706.5;de=true;minCov=49;pc=1
2	GeMoMa	exon	128682354	128682456	.	+	.	ID=nbis-exon-112872;Parent=PASSSERD03706.5;de=true;minCov=49;pc=1
2	GeMoMa	exon	128683114	128683346	.	+	.	ID=nbis-exon-112873;Parent=PASSSERD03706.5;de=true;minCov=49;pc=1
2	GeMoMa	exon	128684501	128684666	.	+	.	ID=nbis-exon-112874;Parent=PASSSERD03706.5;de=true;minCov=49;pc=1
2	GeMoMa	exon	128686024	128686176	.	+	.	ID=nbis-exon-112875;Parent=PASSSERD03706.5;de=true;minCov=49;pc=1
2	GeMoMa	exon	128687640	128687756	.	+	.	ID=nbis-exon-112876;Parent=PASSSERD03706.5;de=true;minCov=49;pc=1
2	GeMoMa	exon	128688012	128688179	.	+	.	ID=nbis-exon-112877;Parent=PASSSERD03706.5;de=true;minCov=49;pc=1
2	GeMoMa	exon	128689688	128690939	.	+	.	ID=nbis-exon-112878;Parent=PASSSERD03706.5;de=true;minCov=49;pc=1
2	GeMoMa	CDS	128657898	128657967	.	+	0	ID=cds-103301;Parent=PASSSERD03706.5;de=true;minCov=49;pc=1
2	GeMoMa	CDS	128660219	128660614	.	+	2	ID=cds-103302;Parent=PASSSERD03706.5;ae=true;de=true;minCov=30;pc=1
2	GeMoMa	CDS	128661865	128662038	.	+	2	ID=cds-103303;Parent=PASSSERD03706.5;ae=true;de=true;minCov=41;pc=1
2	GeMoMa	CDS	128663911	128664069	.	+	2	ID=cds-103304;Parent=PASSSERD03706.5;ae=true;de=true;minCov=28;pc=1
2	GeMoMa	CDS	128664838	128664951	.	+	2	ID=cds-103305;Parent=PASSSERD03706.5;ae=true;de=true;minCov=34;pc=1
2	GeMoMa	CDS	128666078	128666224	.	+	2	ID=cds-103306;Parent=PASSSERD03706.5;ae=true;de=true;minCov=35;pc=1
2	GeMoMa	CDS	128667165	128667347	.	+	2	ID=cds-103307;Parent=PASSSERD03706.5;ae=true;de=true;minCov=28;pc=1
2	GeMoMa	CDS	128667901	128668058	.	+	2	ID=cds-103308;Parent=PASSSERD03706.5;ae=true;de=true;minCov=24;pc=1
2	GeMoMa	CDS	128668474	128668584	.	+	0	ID=cds-103309;Parent=PASSSERD03706.5;ae=true;de=true;minCov=24;pc=1
2	GeMoMa	CDS	128669636	128669751	.	+	0	ID=cds-103310;Parent=PASSSERD03706.5;ae=true;de=true;minCov=41;pc=1
2	GeMoMa	CDS	128670146	128670294	.	+	1	ID=cds-103311;Parent=PASSSERD03706.5;ae=true;de=true;minCov=41;pc=1
2	GeMoMa	CDS	128672057	128672256	.	+	2	ID=cds-103312;Parent=PASSSERD03706.5;ae=true;de=true;minCov=40;pc=1
2	GeMoMa	CDS	128672541	128672668	.	+	0	ID=cds-103313;Parent=PASSSERD03706.5;ae=true;de=true;minCov=38;pc=1
2	GeMoMa	CDS	128673279	128673366	.	+	1	ID=cds-103314;Parent=PASSSERD03706.5;ae=true;de=true;minCov=48;pc=1
2	GeMoMa	CDS	128673934	128674069	.	+	0	ID=cds-103315;Parent=PASSSERD03706.5;ae=true;de=true;minCov=65;pc=1
2	GeMoMa	CDS	128675754	128675792	.	+	2	ID=cds-103316;Parent=PASSSERD03706.5;ae=true;de=true;minCov=49;pc=1
2	GeMoMa	CDS	128675897	128676060	.	+	2	ID=cds-103317;Parent=PASSSERD03706.5;ae=true;de=true;minCov=34;pc=1
2	GeMoMa	CDS	128677132	128677199	.	+	0	ID=cds-103318;Parent=PASSSERD03706.5;ae=true;de=true;minCov=53;pc=1
2	GeMoMa	CDS	128677613	128677713	.	+	1	ID=cds-103319;Parent=PASSSERD03706.5;ae=true;de=true;minCov=59;pc=1
2	GeMoMa	CDS	128678450	128678592	.	+	2	ID=cds-103320;Parent=PASSSERD03706.5;ae=true;de=true;minCov=52;pc=1
2	GeMoMa	CDS	128679679	128679784	.	+	0	ID=cds-103321;Parent=PASSSERD03706.5;ae=true;de=true;minCov=45;pc=1
2	GeMoMa	CDS	128680570	128680766	.	+	2	ID=cds-103322;Parent=PASSSERD03706.5;ae=true;de=true;minCov=45;pc=1
2	GeMoMa	CDS	128682354	128682456	.	+	0	ID=cds-103323;Parent=PASSSERD03706.5;ae=true;de=true;minCov=46;pc=1
2	GeMoMa	CDS	128683114	128683346	.	+	2	ID=cds-103324;Parent=PASSSERD03706.5;ae=true;de=true;minCov=53;pc=1
2	GeMoMa	CDS	128684501	128684666	.	+	0	ID=cds-103325;Parent=PASSSERD03706.5;ae=true;de=true;minCov=72;pc=1
2	GeMoMa	CDS	128686024	128686176	.	+	2	ID=cds-103326;Parent=PASSSERD03706.5;ae=true;de=true;minCov=93;pc=1
2	GeMoMa	CDS	128687640	128687756	.	+	2	ID=cds-103327;Parent=PASSSERD03706.5;ae=true;de=true;minCov=90;pc=1
2	GeMoMa	CDS	128688012	128688179	.	+	2	ID=cds-103328;Parent=PASSSERD03706.5;ae=true;de=true;minCov=114;pc=1
2	GeMoMa	CDS	128689688	128689908	.	+	2	ID=cds-103329;Parent=PASSSERD03706.5;ae=true;minCov=123;pc=1
2	AnnotationFinalizer_	five_prime_UTR	128657777	128657897	.	+	.	ID=five_prime_utr-13255;Parent=PASSSERD03706.5
2	AnnotationFinalizer_	three_prime_UTR	128689909	128690939	.	+	.	ID=three_prime_utr-10848;Parent=PASSSERD03706.5
2	GeMoMa	mRNA	128657777	128709771	3399	+	.	ID=PASSSERD03706.4;Parent=PASSSERD03706;aa=1333;alternative="onychos_gene-LOC121338200";avgCov=56.3978;bestScore=7200;ce=29;evidence=2;iAA=0.4805;lpm=25;maxGap=16;maxScore=7283;minCov=0;minSplitReads=0;nps=0;oldID=montanus_rna-XM_039707546.1_R3;pAA=0.6976;prediction=3;raa=1316;rce=29;ref-gene=montanus_gene-LOC120501370;start=M;stop=*;sumWeight=1.8;tae=0.9286;tde=0.9643;tie=0.8929;tpc=0.923
2	GeMoMa	exon	128657777	128657967	.	+	.	ID=nbis-exon-112821;Parent=PASSSERD03706.4;de=true;minCov=49;pc=1
2	GeMoMa	exon	128661865	128662038	.	+	.	ID=nbis-exon-112822;Parent=PASSSERD03706.4;de=true;minCov=49;pc=1
2	GeMoMa	exon	128663911	128664069	.	+	.	ID=nbis-exon-112823;Parent=PASSSERD03706.4;de=true;minCov=49;pc=1
2	GeMoMa	exon	128664838	128664951	.	+	.	ID=nbis-exon-112824;Parent=PASSSERD03706.4;de=true;minCov=49;pc=1
2	GeMoMa	exon	128666078	128666224	.	+	.	ID=nbis-exon-112825;Parent=PASSSERD03706.4;de=true;minCov=49;pc=1
2	GeMoMa	exon	128667165	128667347	.	+	.	ID=nbis-exon-112826;Parent=PASSSERD03706.4;de=true;minCov=49;pc=1
2	GeMoMa	exon	128667901	128668058	.	+	.	ID=nbis-exon-112827;Parent=PASSSERD03706.4;de=true;minCov=49;pc=1
2	GeMoMa	exon	128668474	128668584	.	+	.	ID=nbis-exon-112828;Parent=PASSSERD03706.4;de=true;minCov=49;pc=1
2	GeMoMa	exon	128669636	128669751	.	+	.	ID=nbis-exon-112829;Parent=PASSSERD03706.4;de=true;minCov=49;pc=1
2	GeMoMa	exon	128670146	128670294	.	+	.	ID=nbis-exon-112830;Parent=PASSSERD03706.4;de=true;minCov=49;pc=1
2	GeMoMa	exon	128672057	128672256	.	+	.	ID=nbis-exon-112831;Parent=PASSSERD03706.4;de=true;minCov=49;pc=1
2	GeMoMa	exon	128672541	128672668	.	+	.	ID=nbis-exon-112832;Parent=PASSSERD03706.4;de=true;minCov=49;pc=1
2	GeMoMa	exon	128673279	128673366	.	+	.	ID=nbis-exon-112833;Parent=PASSSERD03706.4;de=true;minCov=49;pc=1
2	GeMoMa	exon	128673934	128674069	.	+	.	ID=nbis-exon-112834;Parent=PASSSERD03706.4;de=true;minCov=49;pc=1
2	GeMoMa	exon	128675754	128675792	.	+	.	ID=nbis-exon-112835;Parent=PASSSERD03706.4;de=true;minCov=49;pc=1
2	GeMoMa	exon	128675897	128676060	.	+	.	ID=nbis-exon-112836;Parent=PASSSERD03706.4;de=true;minCov=49;pc=1
2	GeMoMa	exon	128677132	128677199	.	+	.	ID=nbis-exon-112837;Parent=PASSSERD03706.4;de=true;minCov=49;pc=1
2	GeMoMa	exon	128677613	128677713	.	+	.	ID=nbis-exon-112838;Parent=PASSSERD03706.4;de=true;minCov=49;pc=1
2	GeMoMa	exon	128678450	128678592	.	+	.	ID=nbis-exon-112839;Parent=PASSSERD03706.4;de=true;minCov=49;pc=1
2	GeMoMa	exon	128679679	128679784	.	+	.	ID=nbis-exon-112840;Parent=PASSSERD03706.4;de=true;minCov=49;pc=1
2	GeMoMa	exon	128680570	128680766	.	+	.	ID=nbis-exon-112841;Parent=PASSSERD03706.4;de=true;minCov=49;pc=1
2	GeMoMa	exon	128682354	128682456	.	+	.	ID=nbis-exon-112842;Parent=PASSSERD03706.4;de=true;minCov=49;pc=1
2	GeMoMa	exon	128683114	128683346	.	+	.	ID=nbis-exon-112843;Parent=PASSSERD03706.4;de=true;minCov=49;pc=1
2	GeMoMa	exon	128684501	128684666	.	+	.	ID=nbis-exon-112844;Parent=PASSSERD03706.4;de=true;minCov=49;pc=1
2	GeMoMa	exon	128686024	128686176	.	+	.	ID=nbis-exon-112845;Parent=PASSSERD03706.4;de=true;minCov=49;pc=1
2	GeMoMa	exon	128687640	128687756	.	+	.	ID=nbis-exon-112846;Parent=PASSSERD03706.4;de=true;minCov=49;pc=1
2	GeMoMa	exon	128688012	128688179	.	+	.	ID=nbis-exon-112847;Parent=PASSSERD03706.4;de=true;minCov=49;pc=1
2	GeMoMa	exon	128702477	128702512	.	+	.	ID=nbis-exon-112848;Parent=PASSSERD03706.4;de=true;minCov=49;pc=1
2	GeMoMa	exon	128709500	128709771	.	+	.	ID=nbis-exon-112849;Parent=PASSSERD03706.4;de=true;minCov=49;pc=1
2	GeMoMa	CDS	128657898	128657967	.	+	0	ID=cds-103272;Parent=PASSSERD03706.4;de=true;minCov=49;pc=1
2	GeMoMa	CDS	128661865	128662038	.	+	2	ID=cds-103273;Parent=PASSSERD03706.4;ae=true;de=true;minCov=41;pc=1
2	GeMoMa	CDS	128663911	128664069	.	+	2	ID=cds-103274;Parent=PASSSERD03706.4;ae=true;de=true;minCov=28;pc=1
2	GeMoMa	CDS	128664838	128664951	.	+	2	ID=cds-103275;Parent=PASSSERD03706.4;ae=true;de=true;minCov=34;pc=1
2	GeMoMa	CDS	128666078	128666224	.	+	2	ID=cds-103276;Parent=PASSSERD03706.4;ae=true;de=true;minCov=35;pc=1
2	GeMoMa	CDS	128667165	128667347	.	+	2	ID=cds-103277;Parent=PASSSERD03706.4;ae=true;de=true;minCov=28;pc=1
2	GeMoMa	CDS	128667901	128668058	.	+	2	ID=cds-103278;Parent=PASSSERD03706.4;ae=true;de=true;minCov=24;pc=1
2	GeMoMa	CDS	128668474	128668584	.	+	0	ID=cds-103279;Parent=PASSSERD03706.4;ae=true;de=true;minCov=24;pc=1
2	GeMoMa	CDS	128669636	128669751	.	+	0	ID=cds-103280;Parent=PASSSERD03706.4;ae=true;de=true;minCov=41;pc=1
2	GeMoMa	CDS	128670146	128670294	.	+	1	ID=cds-103281;Parent=PASSSERD03706.4;ae=true;de=true;minCov=41;pc=1
2	GeMoMa	CDS	128672057	128672256	.	+	2	ID=cds-103282;Parent=PASSSERD03706.4;ae=true;de=true;minCov=40;pc=1
2	GeMoMa	CDS	128672541	128672668	.	+	0	ID=cds-103283;Parent=PASSSERD03706.4;ae=true;de=true;minCov=38;pc=1
2	GeMoMa	CDS	128673279	128673366	.	+	1	ID=cds-103284;Parent=PASSSERD03706.4;ae=true;de=true;minCov=48;pc=1
2	GeMoMa	CDS	128673934	128674069	.	+	0	ID=cds-103285;Parent=PASSSERD03706.4;ae=true;de=true;minCov=65;pc=1
2	GeMoMa	CDS	128675754	128675792	.	+	2	ID=cds-103286;Parent=PASSSERD03706.4;ae=true;de=true;minCov=49;pc=1
2	GeMoMa	CDS	128675897	128676060	.	+	2	ID=cds-103287;Parent=PASSSERD03706.4;ae=true;de=true;minCov=34;pc=1
2	GeMoMa	CDS	128677132	128677199	.	+	0	ID=cds-103288;Parent=PASSSERD03706.4;ae=true;de=true;minCov=53;pc=1
2	GeMoMa	CDS	128677613	128677713	.	+	1	ID=cds-103289;Parent=PASSSERD03706.4;ae=true;de=true;minCov=59;pc=1
2	GeMoMa	CDS	128678450	128678592	.	+	2	ID=cds-103290;Parent=PASSSERD03706.4;ae=true;de=true;minCov=52;pc=1
2	GeMoMa	CDS	128679679	128679784	.	+	0	ID=cds-103291;Parent=PASSSERD03706.4;ae=true;de=true;minCov=45;pc=1
2	GeMoMa	CDS	128680570	128680766	.	+	2	ID=cds-103292;Parent=PASSSERD03706.4;ae=true;de=true;minCov=45;pc=1
2	GeMoMa	CDS	128682354	128682456	.	+	0	ID=cds-103293;Parent=PASSSERD03706.4;ae=true;de=true;minCov=46;pc=1
2	GeMoMa	CDS	128683114	128683346	.	+	2	ID=cds-103294;Parent=PASSSERD03706.4;ae=true;de=true;minCov=53;pc=1
2	GeMoMa	CDS	128684501	128684666	.	+	0	ID=cds-103295;Parent=PASSSERD03706.4;ae=true;de=true;minCov=72;pc=1
2	GeMoMa	CDS	128686024	128686176	.	+	2	ID=cds-103296;Parent=PASSSERD03706.4;ae=true;de=true;minCov=93;pc=1
2	GeMoMa	CDS	128687640	128687756	.	+	2	ID=cds-103297;Parent=PASSSERD03706.4;ae=true;de=true;minCov=90;pc=1
2	GeMoMa	CDS	128688012	128688179	.	+	2	ID=cds-103298;Parent=PASSSERD03706.4;ae=true;de=true;minCov=114;pc=1
2	GeMoMa	CDS	128702477	128702512	.	+	2	ID=cds-103299;Parent=PASSSERD03706.4;ae=false;de=false;minCov=0;pc=0
2	GeMoMa	CDS	128709500	128709771	.	+	2	ID=cds-103300;Parent=PASSSERD03706.4;ae=false;minCov=0;pc=0
2	AnnotationFinalizer_	five_prime_UTR	128657777	128657897	.	+	.	ID=five_prime_utr-13254;Parent=PASSSERD03706.4
2	GeMoMa	mRNA	128657777	128718561	3551	+	.	ID=PASSSERD03706.2;Parent=PASSSERD03706;aa=1413;alternative="pyrgi_gene-LOC121364564";avgCov=57.4185;bestScore=7941;ce=29;evidence=2;iAA=0.4715;lpm=20;maxGap=27;maxScore=8038;minCov=0;minSplitReads=0;nps=0;oldID=onychos_rna-XM_041408919.1_R3;pAA=0.6886;prediction=3;raa=1446;rce=30;ref-gene=onychos_gene-LOC121338199;start=M;stop=*;sumWeight=2.0;tae=0.9643;tde=1;tie=0.9643;tpc=0.9641
2	GeMoMa	exon	128657777	128657967	.	+	.	ID=nbis-exon-112762;Parent=PASSSERD03706.2;de=true;minCov=49;pc=1
2	GeMoMa	exon	128660219	128660614	.	+	.	ID=nbis-exon-112763;Parent=PASSSERD03706.2;de=true;minCov=49;pc=1
2	GeMoMa	exon	128661865	128662038	.	+	.	ID=nbis-exon-112764;Parent=PASSSERD03706.2;de=true;minCov=49;pc=1
2	GeMoMa	exon	128663911	128664069	.	+	.	ID=nbis-exon-112765;Parent=PASSSERD03706.2;de=true;minCov=49;pc=1
2	GeMoMa	exon	128664838	128664951	.	+	.	ID=nbis-exon-112766;Parent=PASSSERD03706.2;de=true;minCov=49;pc=1
2	GeMoMa	exon	128666078	128666224	.	+	.	ID=nbis-exon-112767;Parent=PASSSERD03706.2;de=true;minCov=49;pc=1
2	GeMoMa	exon	128667165	128667347	.	+	.	ID=nbis-exon-112768;Parent=PASSSERD03706.2;de=true;minCov=49;pc=1
2	GeMoMa	exon	128667901	128668058	.	+	.	ID=nbis-exon-112769;Parent=PASSSERD03706.2;de=true;minCov=49;pc=1
2	GeMoMa	exon	128668474	128668584	.	+	.	ID=nbis-exon-112770;Parent=PASSSERD03706.2;de=true;minCov=49;pc=1
2	GeMoMa	exon	128669636	128669751	.	+	.	ID=nbis-exon-112771;Parent=PASSSERD03706.2;de=true;minCov=49;pc=1
2	GeMoMa	exon	128670146	128670294	.	+	.	ID=nbis-exon-112772;Parent=PASSSERD03706.2;de=true;minCov=49;pc=1
2	GeMoMa	exon	128672057	128672256	.	+	.	ID=nbis-exon-112773;Parent=PASSSERD03706.2;de=true;minCov=49;pc=1
2	GeMoMa	exon	128672541	128672668	.	+	.	ID=nbis-exon-112774;Parent=PASSSERD03706.2;de=true;minCov=49;pc=1
2	GeMoMa	exon	128673279	128673366	.	+	.	ID=nbis-exon-112775;Parent=PASSSERD03706.2;de=true;minCov=49;pc=1
2	GeMoMa	exon	128673934	128674069	.	+	.	ID=nbis-exon-112776;Parent=PASSSERD03706.2;de=true;minCov=49;pc=1
2	GeMoMa	exon	128675754	128675792	.	+	.	ID=nbis-exon-112777;Parent=PASSSERD03706.2;de=true;minCov=49;pc=1
2	GeMoMa	exon	128675897	128676060	.	+	.	ID=nbis-exon-112778;Parent=PASSSERD03706.2;de=true;minCov=49;pc=1
2	GeMoMa	exon	128677132	128677199	.	+	.	ID=nbis-exon-112779;Parent=PASSSERD03706.2;de=true;minCov=49;pc=1
2	GeMoMa	exon	128677613	128677713	.	+	.	ID=nbis-exon-112780;Parent=PASSSERD03706.2;de=true;minCov=49;pc=1
2	GeMoMa	exon	128678450	128678592	.	+	.	ID=nbis-exon-112781;Parent=PASSSERD03706.2;de=true;minCov=49;pc=1
2	GeMoMa	exon	128679679	128679784	.	+	.	ID=nbis-exon-112782;Parent=PASSSERD03706.2;de=true;minCov=49;pc=1
2	GeMoMa	exon	128680570	128680766	.	+	.	ID=nbis-exon-112783;Parent=PASSSERD03706.2;de=true;minCov=49;pc=1
2	GeMoMa	exon	128682354	128682456	.	+	.	ID=nbis-exon-112784;Parent=PASSSERD03706.2;de=true;minCov=49;pc=1
2	GeMoMa	exon	128683114	128683346	.	+	.	ID=nbis-exon-112785;Parent=PASSSERD03706.2;de=true;minCov=49;pc=1
2	GeMoMa	exon	128684501	128684666	.	+	.	ID=nbis-exon-112786;Parent=PASSSERD03706.2;de=true;minCov=49;pc=1
2	GeMoMa	exon	128686024	128686176	.	+	.	ID=nbis-exon-112787;Parent=PASSSERD03706.2;de=true;minCov=49;pc=1
2	GeMoMa	exon	128687640	128687756	.	+	.	ID=nbis-exon-112788;Parent=PASSSERD03706.2;de=true;minCov=49;pc=1
2	GeMoMa	exon	128688012	128688179	.	+	.	ID=nbis-exon-112789;Parent=PASSSERD03706.2;de=true;minCov=49;pc=1
2	GeMoMa	exon	128718410	128718561	.	+	.	ID=nbis-exon-112790;Parent=PASSSERD03706.2;de=true;minCov=49;pc=1
2	GeMoMa	CDS	128657898	128657967	.	+	0	ID=cds-103213;Parent=PASSSERD03706.2;de=true;minCov=49;pc=1
2	GeMoMa	CDS	128660219	128660614	.	+	2	ID=cds-103214;Parent=PASSSERD03706.2;ae=true;de=true;minCov=30;pc=1
2	GeMoMa	CDS	128661865	128662038	.	+	2	ID=cds-103215;Parent=PASSSERD03706.2;ae=true;de=true;minCov=41;pc=1
2	GeMoMa	CDS	128663911	128664069	.	+	2	ID=cds-103216;Parent=PASSSERD03706.2;ae=true;de=true;minCov=28;pc=1
2	GeMoMa	CDS	128664838	128664951	.	+	2	ID=cds-103217;Parent=PASSSERD03706.2;ae=true;de=true;minCov=34;pc=1
2	GeMoMa	CDS	128666078	128666224	.	+	2	ID=cds-103218;Parent=PASSSERD03706.2;ae=true;de=true;minCov=35;pc=1
2	GeMoMa	CDS	128667165	128667347	.	+	2	ID=cds-103219;Parent=PASSSERD03706.2;ae=true;de=true;minCov=28;pc=1
2	GeMoMa	CDS	128667901	128668058	.	+	2	ID=cds-103220;Parent=PASSSERD03706.2;ae=true;de=true;minCov=24;pc=1
2	GeMoMa	CDS	128668474	128668584	.	+	0	ID=cds-103221;Parent=PASSSERD03706.2;ae=true;de=true;minCov=24;pc=1
2	GeMoMa	CDS	128669636	128669751	.	+	0	ID=cds-103222;Parent=PASSSERD03706.2;ae=true;de=true;minCov=41;pc=1
2	GeMoMa	CDS	128670146	128670294	.	+	1	ID=cds-103223;Parent=PASSSERD03706.2;ae=true;de=true;minCov=41;pc=1
2	GeMoMa	CDS	128672057	128672256	.	+	2	ID=cds-103224;Parent=PASSSERD03706.2;ae=true;de=true;minCov=40;pc=1
2	GeMoMa	CDS	128672541	128672668	.	+	0	ID=cds-103225;Parent=PASSSERD03706.2;ae=true;de=true;minCov=38;pc=1
2	GeMoMa	CDS	128673279	128673366	.	+	1	ID=cds-103226;Parent=PASSSERD03706.2;ae=true;de=true;minCov=48;pc=1
2	GeMoMa	CDS	128673934	128674069	.	+	0	ID=cds-103227;Parent=PASSSERD03706.2;ae=true;de=true;minCov=65;pc=1
2	GeMoMa	CDS	128675754	128675792	.	+	2	ID=cds-103228;Parent=PASSSERD03706.2;ae=true;de=true;minCov=49;pc=1
2	GeMoMa	CDS	128675897	128676060	.	+	2	ID=cds-103229;Parent=PASSSERD03706.2;ae=true;de=true;minCov=34;pc=1
2	GeMoMa	CDS	128677132	128677199	.	+	0	ID=cds-103230;Parent=PASSSERD03706.2;ae=true;de=true;minCov=53;pc=1
2	GeMoMa	CDS	128677613	128677713	.	+	1	ID=cds-103231;Parent=PASSSERD03706.2;ae=true;de=true;minCov=59;pc=1
2	GeMoMa	CDS	128678450	128678592	.	+	2	ID=cds-103232;Parent=PASSSERD03706.2;ae=true;de=true;minCov=52;pc=1
2	GeMoMa	CDS	128679679	128679784	.	+	0	ID=cds-103233;Parent=PASSSERD03706.2;ae=true;de=true;minCov=45;pc=1
2	GeMoMa	CDS	128680570	128680766	.	+	2	ID=cds-103234;Parent=PASSSERD03706.2;ae=true;de=true;minCov=45;pc=1
2	GeMoMa	CDS	128682354	128682456	.	+	0	ID=cds-103235;Parent=PASSSERD03706.2;ae=true;de=true;minCov=46;pc=1
2	GeMoMa	CDS	128683114	128683346	.	+	2	ID=cds-103236;Parent=PASSSERD03706.2;ae=true;de=true;minCov=53;pc=1
2	GeMoMa	CDS	128684501	128684666	.	+	0	ID=cds-103237;Parent=PASSSERD03706.2;ae=true;de=true;minCov=72;pc=1
2	GeMoMa	CDS	128686024	128686176	.	+	2	ID=cds-103238;Parent=PASSSERD03706.2;ae=true;de=true;minCov=93;pc=1
2	GeMoMa	CDS	128687640	128687756	.	+	2	ID=cds-103239;Parent=PASSSERD03706.2;ae=true;de=true;minCov=90;pc=1
2	GeMoMa	CDS	128688012	128688179	.	+	2	ID=cds-103240;Parent=PASSSERD03706.2;ae=true;de=true;minCov=114;pc=1
2	GeMoMa	CDS	128718410	128718561	.	+	2	ID=cds-103241;Parent=PASSSERD03706.2;ae=false;minCov=0;pc=0
2	AnnotationFinalizer_	five_prime_UTR	128657777	128657897	.	+	.	ID=five_prime_utr-13252;Parent=PASSSERD03706.2
2	GAF	gene	128715990	128747893	.	+	.	ID=PASSSERD03707;combinedEvidence=4;complete=2;maxEvidence=3;maxTie=0.0;transcripts=2
2	GeMoMa	mRNA	128715990	128747893	3629	+	.	ID=PASSSERD03707.1;Parent=PASSSERD03707;aa=704;alternative="onychos_gene-SLC39A12,pyrgi_gene-SLC39A12";avgCov=0;bestScore=3629;ce=12;evidence=3;iAA=0.9972;lpm=670;maxGap=0;maxScore=3640;minCov=0;minSplitReads=0;nps=0;oldID=montanus_rna-XM_039713265.1_R0;pAA=0.9986;prediction=0;raa=704;rce=12;ref-gene=montanus_gene-SLC39A12;start=M;stop=*;sumWeight=2.8;tae=0;tde=0;tie=0;tpc=0
2	GeMoMa	exon	128715990	128716259	.	+	.	ID=nbis-exon-112879;Parent=PASSSERD03707.1;de=false;minCov=0;pc=0
2	GeMoMa	exon	128719599	128719880	.	+	.	ID=nbis-exon-112880;Parent=PASSSERD03707.1;de=false;minCov=0;pc=0
2	GeMoMa	exon	128722404	128722611	.	+	.	ID=nbis-exon-112881;Parent=PASSSERD03707.1;de=false;minCov=0;pc=0
2	GeMoMa	exon	128724410	128724612	.	+	.	ID=nbis-exon-112882;Parent=PASSSERD03707.1;de=false;minCov=0;pc=0
2	GeMoMa	exon	128729026	128729197	.	+	.	ID=nbis-exon-112883;Parent=PASSSERD03707.1;de=false;minCov=0;pc=0
2	GeMoMa	exon	128732454	128732626	.	+	.	ID=nbis-exon-112884;Parent=PASSSERD03707.1;de=false;minCov=0;pc=0
2	GeMoMa	exon	128734360	128734512	.	+	.	ID=nbis-exon-112885;Parent=PASSSERD03707.1;de=false;minCov=0;pc=0
2	GeMoMa	exon	128735718	128735828	.	+	.	ID=nbis-exon-112886;Parent=PASSSERD03707.1;de=false;minCov=0;pc=0
2	GeMoMa	exon	128738090	128738153	.	+	.	ID=nbis-exon-112887;Parent=PASSSERD03707.1;de=false;minCov=0;pc=0
2	GeMoMa	exon	128741762	128741920	.	+	.	ID=nbis-exon-112888;Parent=PASSSERD03707.1;de=false;minCov=0;pc=0
2	GeMoMa	exon	128743256	128743443	.	+	.	ID=nbis-exon-112889;Parent=PASSSERD03707.1;de=false;minCov=0;pc=0
2	GeMoMa	exon	128747765	128747893	.	+	.	ID=nbis-exon-112890;Parent=PASSSERD03707.1;de=false;minCov=0;pc=0
2	GeMoMa	CDS	128715990	128716259	.	+	0	ID=cds-103330;Parent=PASSSERD03707.1;de=false;minCov=0;pc=0
2	GeMoMa	CDS	128719599	128719880	.	+	0	ID=cds-103331;Parent=PASSSERD03707.1;ae=false;de=false;minCov=0;pc=0
2	GeMoMa	CDS	128722404	128722611	.	+	0	ID=cds-103332;Parent=PASSSERD03707.1;ae=false;de=false;minCov=0;pc=0
2	GeMoMa	CDS	128724410	128724612	.	+	2	ID=cds-103333;Parent=PASSSERD03707.1;ae=false;de=false;minCov=0;pc=0
2	GeMoMa	CDS	128729026	128729197	.	+	0	ID=cds-103334;Parent=PASSSERD03707.1;ae=false;de=false;minCov=0;pc=0
2	GeMoMa	CDS	128732454	128732626	.	+	2	ID=cds-103335;Parent=PASSSERD03707.1;ae=false;de=false;minCov=0;pc=0
2	GeMoMa	CDS	128734360	128734512	.	+	0	ID=cds-103336;Parent=PASSSERD03707.1;ae=false;de=false;minCov=0;pc=0
2	GeMoMa	CDS	128735718	128735828	.	+	0	ID=cds-103337;Parent=PASSSERD03707.1;ae=false;de=false;minCov=0;pc=0
2	GeMoMa	CDS	128738090	128738153	.	+	0	ID=cds-103338;Parent=PASSSERD03707.1;ae=false;de=false;minCov=0;pc=0
2	GeMoMa	CDS	128741762	128741920	.	+	2	ID=cds-103339;Parent=PASSSERD03707.1;ae=false;de=false;minCov=0;pc=0
2	GeMoMa	CDS	128743256	128743443	.	+	2	ID=cds-103340;Parent=PASSSERD03707.1;ae=false;de=false;minCov=0;pc=0
2	GeMoMa	CDS	128747765	128747893	.	+	0	ID=cds-103341;Parent=PASSSERD03707.1;ae=false;minCov=0;pc=0
2	GeMoMa	mRNA	128715990	128747893	3180	+	.	ID=PASSSERD03707.2;Parent=PASSSERD03707;aa=614;alternative="onychos_gene-SLC39A12,pyrgi_gene-SLC39A12";avgCov=0;bestScore=3180;ce=10;evidence=3;iAA=1;lpm=614;maxGap=0;maxScore=3180;minCov=0;minSplitReads=0;nps=0;oldID=passerold_transcript:ENSPDOT00000015162_R0;pAA=1;prediction=0;raa=614;rce=10;ref-gene=passerold_gene:ENSPDOG00000010107;start=M;stop=*;sumWeight=2.8;tae=0;tde=0;tie=0;tpc=0
2	GeMoMa	exon	128715990	128716259	.	+	.	ID=nbis-exon-112891;Parent=PASSSERD03707.2;de=false;minCov=0;pc=0
2	GeMoMa	exon	128719599	128719880	.	+	.	ID=nbis-exon-112892;Parent=PASSSERD03707.2;de=false;minCov=0;pc=0
2	GeMoMa	exon	128722404	128722611	.	+	.	ID=nbis-exon-112893;Parent=PASSSERD03707.2;de=false;minCov=0;pc=0
2	GeMoMa	exon	128724410	128724612	.	+	.	ID=nbis-exon-112894;Parent=PASSSERD03707.2;de=false;minCov=0;pc=0
2	GeMoMa	exon	128729026	128729197	.	+	.	ID=nbis-exon-112895;Parent=PASSSERD03707.2;de=false;minCov=0;pc=0
2	GeMoMa	exon	128732454	128732626	.	+	.	ID=nbis-exon-112896;Parent=PASSSERD03707.2;de=false;minCov=0;pc=0
2	GeMoMa	exon	128734360	128734512	.	+	.	ID=nbis-exon-112897;Parent=PASSSERD03707.2;de=false;minCov=0;pc=0
2	GeMoMa	exon	128738090	128738153	.	+	.	ID=nbis-exon-112898;Parent=PASSSERD03707.2;de=false;minCov=0;pc=0
2	GeMoMa	exon	128743256	128743443	.	+	.	ID=nbis-exon-112899;Parent=PASSSERD03707.2;de=false;minCov=0;pc=0
2	GeMoMa	exon	128747765	128747893	.	+	.	ID=nbis-exon-112900;Parent=PASSSERD03707.2;de=false;minCov=0;pc=0
2	GeMoMa	CDS	128715990	128716259	.	+	0	ID=cds-103342;Parent=PASSSERD03707.2;de=false;minCov=0;pc=0
2	GeMoMa	CDS	128719599	128719880	.	+	0	ID=cds-103343;Parent=PASSSERD03707.2;ae=false;de=false;minCov=0;pc=0
2	GeMoMa	CDS	128722404	128722611	.	+	0	ID=cds-103344;Parent=PASSSERD03707.2;ae=false;de=false;minCov=0;pc=0
2	GeMoMa	CDS	128724410	128724612	.	+	2	ID=cds-103345;Parent=PASSSERD03707.2;ae=false;de=false;minCov=0;pc=0
2	GeMoMa	CDS	128729026	128729197	.	+	0	ID=cds-103346;Parent=PASSSERD03707.2;ae=false;de=false;minCov=0;pc=0
2	GeMoMa	CDS	128732454	128732626	.	+	2	ID=cds-103347;Parent=PASSSERD03707.2;ae=false;de=false;minCov=0;pc=0
2	GeMoMa	CDS	128734360	128734512	.	+	0	ID=cds-103348;Parent=PASSSERD03707.2;ae=false;de=false;minCov=0;pc=0
2	GeMoMa	CDS	128738090	128738153	.	+	0	ID=cds-103349;Parent=PASSSERD03707.2;ae=false;de=false;minCov=0;pc=0
2	GeMoMa	CDS	128743256	128743443	.	+	2	ID=cds-103350;Parent=PASSSERD03707.2;ae=false;de=false;minCov=0;pc=0
2	GeMoMa	CDS	128747765	128747893	.	+	0	ID=cds-103351;Parent=PASSSERD03707.2;ae=false;minCov=0;pc=0
2	GAF	gene	128774356	129022529	.	+	.	ID=PASSSERD03708;combinedEvidence=4;complete=5;maxEvidence=4;maxTie=0.8462;transcripts=5
2	GeMoMa	mRNA	128774356	129022529	3389	+	.	ID=PASSSERD03708.1;Parent=PASSSERD03708;aa=652;alternative="onychos_gene-CACNB2,passerold_gene:ENSPDOG00000010188,pyrgi_gene-CACNB2";avgCov=83.4192;bestScore=3389;ce=14;evidence=4;iAA=1;lpm=652;maxGap=0;maxScore=3389;minCov=10;minSplitReads=0;nps=0;oldID=montanus_rna-XM_039706081.1_R0;pAA=1;prediction=0;raa=652;rce=14;ref-gene=montanus_gene-CACNB2;start=M;stop=*;sumWeight=3.6;tae=0.9231;tde=0.8462;tie=0.8462;tpc=1
2	GeMoMa	exon	128774356	128774512	.	+	.	ID=nbis-exon-112901;Parent=PASSSERD03708.1;de=true;minCov=10;pc=1
2	GeMoMa	exon	128784882	128784974	.	+	.	ID=nbis-exon-112902;Parent=PASSSERD03708.1;de=true;minCov=10;pc=1
2	GeMoMa	exon	128936196	128936315	.	+	.	ID=nbis-exon-112903;Parent=PASSSERD03708.1;de=true;minCov=10;pc=1
2	GeMoMa	exon	128974452	128974574	.	+	.	ID=nbis-exon-112904;Parent=PASSSERD03708.1;de=true;minCov=10;pc=1
2	GeMoMa	exon	128978856	128978992	.	+	.	ID=nbis-exon-112905;Parent=PASSSERD03708.1;de=true;minCov=10;pc=1
2	GeMoMa	exon	128980809	128980885	.	+	.	ID=nbis-exon-112906;Parent=PASSSERD03708.1;de=true;minCov=10;pc=1
2	GeMoMa	exon	128984727	128984860	.	+	.	ID=nbis-exon-112907;Parent=PASSSERD03708.1;de=true;minCov=10;pc=1
2	GeMoMa	exon	128988250	128988330	.	+	.	ID=nbis-exon-112908;Parent=PASSSERD03708.1;de=true;minCov=10;pc=1
2	GeMoMa	exon	128988596	128988654	.	+	.	ID=nbis-exon-112909;Parent=PASSSERD03708.1;de=true;minCov=10;pc=1
2	GeMoMa	exon	128991528	128991637	.	+	.	ID=nbis-exon-112910;Parent=PASSSERD03708.1;de=true;minCov=10;pc=1
2	GeMoMa	exon	129005951	129006102	.	+	.	ID=nbis-exon-112911;Parent=PASSSERD03708.1;de=true;minCov=10;pc=1
2	GeMoMa	exon	129006883	129006978	.	+	.	ID=nbis-exon-112912;Parent=PASSSERD03708.1;de=true;minCov=10;pc=1
2	GeMoMa	exon	129008255	129008440	.	+	.	ID=nbis-exon-112913;Parent=PASSSERD03708.1;de=true;minCov=10;pc=1
2	GeMoMa	exon	129013042	129022529	.	+	.	ID=nbis-exon-112914;Parent=PASSSERD03708.1;de=true;minCov=10;pc=1
2	GeMoMa	CDS	128774414	128774512	.	+	0	ID=cds-103352;Parent=PASSSERD03708.1;de=true;minCov=10;pc=1
2	GeMoMa	CDS	128784882	128784974	.	+	0	ID=cds-103353;Parent=PASSSERD03708.1;ae=true;de=false;minCov=20;pc=1
2	GeMoMa	CDS	128936196	128936315	.	+	0	ID=cds-103354;Parent=PASSSERD03708.1;ae=true;de=false;minCov=36;pc=1
2	GeMoMa	CDS	128974452	128974574	.	+	0	ID=cds-103355;Parent=PASSSERD03708.1;ae=false;de=true;minCov=53;pc=1
2	GeMoMa	CDS	128978856	128978992	.	+	0	ID=cds-103356;Parent=PASSSERD03708.1;ae=true;de=true;minCov=56;pc=1
2	GeMoMa	CDS	128980809	128980885	.	+	1	ID=cds-103357;Parent=PASSSERD03708.1;ae=true;de=true;minCov=53;pc=1
2	GeMoMa	CDS	128984727	128984860	.	+	2	ID=cds-103358;Parent=PASSSERD03708.1;ae=true;de=true;minCov=47;pc=1
2	GeMoMa	CDS	128988250	128988330	.	+	0	ID=cds-103359;Parent=PASSSERD03708.1;ae=true;de=true;minCov=83;pc=1
2	GeMoMa	CDS	128988596	128988654	.	+	0	ID=cds-103360;Parent=PASSSERD03708.1;ae=true;de=true;minCov=71;pc=1
2	GeMoMa	CDS	128991528	128991637	.	+	1	ID=cds-103361;Parent=PASSSERD03708.1;ae=true;de=true;minCov=84;pc=1
2	GeMoMa	CDS	129005951	129006102	.	+	2	ID=cds-103362;Parent=PASSSERD03708.1;ae=true;de=true;minCov=89;pc=1
2	GeMoMa	CDS	129006883	129006978	.	+	0	ID=cds-103363;Parent=PASSSERD03708.1;ae=true;de=true;minCov=62;pc=1
2	GeMoMa	CDS	129008255	129008440	.	+	0	ID=cds-103364;Parent=PASSSERD03708.1;ae=true;de=true;minCov=56;pc=1
2	GeMoMa	CDS	129013042	129013530	.	+	0	ID=cds-103365;Parent=PASSSERD03708.1;ae=true;minCov=95;pc=1
2	AnnotationFinalizer_	five_prime_UTR	128774356	128774413	.	+	.	ID=five_prime_utr-13256;Parent=PASSSERD03708.1
2	AnnotationFinalizer_	three_prime_UTR	129013531	129022529	.	+	.	ID=three_prime_utr-10849;Parent=PASSSERD03708.1
2	GeMoMa	mRNA	128774356	129022529	3394	+	.	ID=PASSSERD03708.2;Parent=PASSSERD03708;aa=653;alternative="onychos_gene-CACNB2,pyrgi_gene-CACNB2";avgCov=83.3405;bestScore=3394;ce=14;evidence=3;iAA=1;lpm=653;maxGap=0;maxScore=3394;minCov=10;minSplitReads=0;nps=0;oldID=montanus_rna-XM_039706071.1_R0;pAA=1;prediction=0;raa=653;rce=14;ref-gene=montanus_gene-CACNB2;start=M;stop=*;sumWeight=2.8;tae=0.9231;tde=0.8462;tie=0.8462;tpc=1
2	GeMoMa	exon	128774356	128774512	.	+	.	ID=nbis-exon-112915;Parent=PASSSERD03708.2;de=true;minCov=10;pc=1
2	GeMoMa	exon	128784882	128784974	.	+	.	ID=nbis-exon-112916;Parent=PASSSERD03708.2;de=true;minCov=10;pc=1
2	GeMoMa	exon	128936196	128936315	.	+	.	ID=nbis-exon-112917;Parent=PASSSERD03708.2;de=true;minCov=10;pc=1
2	GeMoMa	exon	128974452	128974574	.	+	.	ID=nbis-exon-112918;Parent=PASSSERD03708.2;de=true;minCov=10;pc=1
2	GeMoMa	exon	128978856	128978992	.	+	.	ID=nbis-exon-112919;Parent=PASSSERD03708.2;de=true;minCov=10;pc=1
2	GeMoMa	exon	128980809	128980885	.	+	.	ID=nbis-exon-112920;Parent=PASSSERD03708.2;de=true;minCov=10;pc=1
2	GeMoMa	exon	128984727	128984860	.	+	.	ID=nbis-exon-112921;Parent=PASSSERD03708.2;de=true;minCov=10;pc=1
2	GeMoMa	exon	128988250	128988330	.	+	.	ID=nbis-exon-112922;Parent=PASSSERD03708.2;de=true;minCov=10;pc=1
2	GeMoMa	exon	128988596	128988654	.	+	.	ID=nbis-exon-112923;Parent=PASSSERD03708.2;de=true;minCov=10;pc=1
2	GeMoMa	exon	128991528	128991637	.	+	.	ID=nbis-exon-112924;Parent=PASSSERD03708.2;de=true;minCov=10;pc=1
2	GeMoMa	exon	129005951	129006102	.	+	.	ID=nbis-exon-112925;Parent=PASSSERD03708.2;de=true;minCov=10;pc=1
2	GeMoMa	exon	129006883	129006978	.	+	.	ID=nbis-exon-112926;Parent=PASSSERD03708.2;de=true;minCov=10;pc=1
2	GeMoMa	exon	129008255	129008440	.	+	.	ID=nbis-exon-112927;Parent=PASSSERD03708.2;de=true;minCov=10;pc=1
2	GeMoMa	exon	129013039	129022529	.	+	.	ID=nbis-exon-112928;Parent=PASSSERD03708.2;de=true;minCov=10;pc=1
2	GeMoMa	CDS	128774414	128774512	.	+	0	ID=cds-103366;Parent=PASSSERD03708.2;de=true;minCov=10;pc=1
2	GeMoMa	CDS	128784882	128784974	.	+	0	ID=cds-103367;Parent=PASSSERD03708.2;ae=true;de=false;minCov=20;pc=1
2	GeMoMa	CDS	128936196	128936315	.	+	0	ID=cds-103368;Parent=PASSSERD03708.2;ae=true;de=false;minCov=36;pc=1
2	GeMoMa	CDS	128974452	128974574	.	+	0	ID=cds-103369;Parent=PASSSERD03708.2;ae=false;de=true;minCov=53;pc=1
2	GeMoMa	CDS	128978856	128978992	.	+	0	ID=cds-103370;Parent=PASSSERD03708.2;ae=true;de=true;minCov=56;pc=1
2	GeMoMa	CDS	128980809	128980885	.	+	1	ID=cds-103371;Parent=PASSSERD03708.2;ae=true;de=true;minCov=53;pc=1
2	GeMoMa	CDS	128984727	128984860	.	+	2	ID=cds-103372;Parent=PASSSERD03708.2;ae=true;de=true;minCov=47;pc=1
2	GeMoMa	CDS	128988250	128988330	.	+	0	ID=cds-103373;Parent=PASSSERD03708.2;ae=true;de=true;minCov=83;pc=1
2	GeMoMa	CDS	128988596	128988654	.	+	0	ID=cds-103374;Parent=PASSSERD03708.2;ae=true;de=true;minCov=71;pc=1
2	GeMoMa	CDS	128991528	128991637	.	+	1	ID=cds-103375;Parent=PASSSERD03708.2;ae=true;de=true;minCov=84;pc=1
2	GeMoMa	CDS	129005951	129006102	.	+	2	ID=cds-103376;Parent=PASSSERD03708.2;ae=true;de=true;minCov=89;pc=1
2	GeMoMa	CDS	129006883	129006978	.	+	0	ID=cds-103377;Parent=PASSSERD03708.2;ae=true;de=true;minCov=62;pc=1
2	GeMoMa	CDS	129008255	129008440	.	+	0	ID=cds-103378;Parent=PASSSERD03708.2;ae=true;de=true;minCov=56;pc=1
2	GeMoMa	CDS	129013039	129013530	.	+	0	ID=cds-103379;Parent=PASSSERD03708.2;ae=true;minCov=32;pc=1
2	AnnotationFinalizer_	five_prime_UTR	128774356	128774413	.	+	.	ID=five_prime_utr-13257;Parent=PASSSERD03708.2
2	AnnotationFinalizer_	three_prime_UTR	129013531	129022529	.	+	.	ID=three_prime_utr-10850;Parent=PASSSERD03708.2
2	GeMoMa	mRNA	128774356	129022529	2496	+	.	ID=PASSSERD03708.5;Parent=PASSSERD03708;aa=491;alternative="pyrgi_gene-CACNB2";avgCov=69.4861;bestScore=2496;ce=14;evidence=2;iAA=1;lpm=491;maxGap=0;maxScore=2496;minCov=10;minSplitReads=0;nps=0;oldID=montanus_rna-XM_039706165.1_R0;pAA=1;prediction=0;raa=491;rce=14;ref-gene=montanus_gene-CACNB2;start=M;stop=*;sumWeight=1.8;tae=0.9231;tde=0.8462;tie=0.8462;tpc=1
2	GeMoMa	exon	128774356	128774512	.	+	.	ID=nbis-exon-112955;Parent=PASSSERD03708.5;de=true;minCov=10;pc=1
2	GeMoMa	exon	128784882	128784974	.	+	.	ID=nbis-exon-112956;Parent=PASSSERD03708.5;de=true;minCov=10;pc=1
2	GeMoMa	exon	128936196	128936315	.	+	.	ID=nbis-exon-112957;Parent=PASSSERD03708.5;de=true;minCov=10;pc=1
2	GeMoMa	exon	128974452	128974574	.	+	.	ID=nbis-exon-112958;Parent=PASSSERD03708.5;de=true;minCov=10;pc=1
2	GeMoMa	exon	128978856	128978992	.	+	.	ID=nbis-exon-112959;Parent=PASSSERD03708.5;de=true;minCov=10;pc=1
2	GeMoMa	exon	128980809	128980885	.	+	.	ID=nbis-exon-112960;Parent=PASSSERD03708.5;de=true;minCov=10;pc=1
2	GeMoMa	exon	128984727	128984860	.	+	.	ID=nbis-exon-112961;Parent=PASSSERD03708.5;de=true;minCov=10;pc=1
2	GeMoMa	exon	128988250	128988330	.	+	.	ID=nbis-exon-112962;Parent=PASSSERD03708.5;de=true;minCov=10;pc=1
2	GeMoMa	exon	128988596	128988654	.	+	.	ID=nbis-exon-112963;Parent=PASSSERD03708.5;de=true;minCov=10;pc=1
2	GeMoMa	exon	128991528	128991637	.	+	.	ID=nbis-exon-112964;Parent=PASSSERD03708.5;de=true;minCov=10;pc=1
2	GeMoMa	exon	129005951	129006102	.	+	.	ID=nbis-exon-112965;Parent=PASSSERD03708.5;de=true;minCov=10;pc=1
2	GeMoMa	exon	129006883	129006978	.	+	.	ID=nbis-exon-112966;Parent=PASSSERD03708.5;de=true;minCov=10;pc=1
2	GeMoMa	exon	129008255	129008440	.	+	.	ID=nbis-exon-112967;Parent=PASSSERD03708.5;de=true;minCov=10;pc=1
2	GeMoMa	exon	129009865	129009908	.	+	.	ID=nbis-exon-112968;Parent=PASSSERD03708.5;de=true;minCov=10;pc=1
2	GeMoMa	exon	129013042	129022529	.	+	.	ID=nbis-exon-112969;Parent=PASSSERD03708.5;de=true;minCov=10;pc=1
2	GeMoMa	CDS	128774414	128774512	.	+	0	ID=cds-103406;Parent=PASSSERD03708.5;de=true;minCov=10;pc=1
2	GeMoMa	CDS	128784882	128784974	.	+	0	ID=cds-103407;Parent=PASSSERD03708.5;ae=true;de=false;minCov=20;pc=1
2	GeMoMa	CDS	128936196	128936315	.	+	0	ID=cds-103408;Parent=PASSSERD03708.5;ae=true;de=false;minCov=36;pc=1
2	GeMoMa	CDS	128974452	128974574	.	+	0	ID=cds-103409;Parent=PASSSERD03708.5;ae=false;de=true;minCov=53;pc=1
2	GeMoMa	CDS	128978856	128978992	.	+	0	ID=cds-103410;Parent=PASSSERD03708.5;ae=true;de=true;minCov=56;pc=1
2	GeMoMa	CDS	128980809	128980885	.	+	1	ID=cds-103411;Parent=PASSSERD03708.5;ae=true;de=true;minCov=53;pc=1
2	GeMoMa	CDS	128984727	128984860	.	+	2	ID=cds-103412;Parent=PASSSERD03708.5;ae=true;de=true;minCov=47;pc=1
2	GeMoMa	CDS	128988250	128988330	.	+	0	ID=cds-103413;Parent=PASSSERD03708.5;ae=true;de=true;minCov=83;pc=1
2	GeMoMa	CDS	128988596	128988654	.	+	0	ID=cds-103414;Parent=PASSSERD03708.5;ae=true;de=true;minCov=71;pc=1
2	GeMoMa	CDS	128991528	128991637	.	+	1	ID=cds-103415;Parent=PASSSERD03708.5;ae=true;de=true;minCov=84;pc=1
2	GeMoMa	CDS	129005951	129006102	.	+	2	ID=cds-103416;Parent=PASSSERD03708.5;ae=true;de=true;minCov=89;pc=1
2	GeMoMa	CDS	129006883	129006978	.	+	0	ID=cds-103417;Parent=PASSSERD03708.5;ae=true;de=true;minCov=62;pc=1
2	GeMoMa	CDS	129008255	129008440	.	+	0	ID=cds-103418;Parent=PASSSERD03708.5;ae=true;de=true;minCov=56;pc=1
2	GeMoMa	CDS	129009865	129009870	.	+	0	ID=cds-103419;Parent=PASSSERD03708.5;ae=true;minCov=34;pc=1
2	AnnotationFinalizer_	five_prime_UTR	128774356	128774413	.	+	.	ID=five_prime_utr-13258;Parent=PASSSERD03708.5
2	AnnotationFinalizer_	three_prime_UTR	129009871	129009908	.	+	.	ID=three_prime_utr-10853;Parent=PASSSERD03708.5
2	AnnotationFinalizer_	three_prime_UTR	129013042	129022529	.	+	.	ID=three_prime_utr-10854;Parent=PASSSERD03708.5
2	GeMoMa	mRNA	128919602	129022529	3076	+	.	ID=PASSSERD03708.4;Parent=PASSSERD03708;aa=596;alternative="pyrgi_gene-CACNB2";avgCov=89.0867;bestScore=3076;ce=13;evidence=2;iAA=0.9867;lpm=589;maxGap=4;maxScore=3131;minCov=0;minSplitReads=0;nps=0;oldID=montanus_rna-XM_039706143.1_R0;pAA=0.99;prediction=0;raa=600;rce=13;ref-gene=montanus_gene-CACNB2;start=M;stop=*;sumWeight=1.8;tae=0.9167;tde=0.8333;tie=0.8333;tpc=0.9883
2	GeMoMa	exon	128919602	128919622	.	+	.	ID=nbis-exon-112942;Parent=PASSSERD03708.4;de=false;minCov=0;pc=0
2	GeMoMa	exon	128936196	128936315	.	+	.	ID=nbis-exon-112943;Parent=PASSSERD03708.4;de=false;minCov=0;pc=0
2	GeMoMa	exon	128974452	128974574	.	+	.	ID=nbis-exon-112944;Parent=PASSSERD03708.4;de=false;minCov=0;pc=0
2	GeMoMa	exon	128978856	128978992	.	+	.	ID=nbis-exon-112945;Parent=PASSSERD03708.4;de=false;minCov=0;pc=0
2	GeMoMa	exon	128980809	128980885	.	+	.	ID=nbis-exon-112946;Parent=PASSSERD03708.4;de=false;minCov=0;pc=0
2	GeMoMa	exon	128984727	128984860	.	+	.	ID=nbis-exon-112947;Parent=PASSSERD03708.4;de=false;minCov=0;pc=0
2	GeMoMa	exon	128988250	128988330	.	+	.	ID=nbis-exon-112948;Parent=PASSSERD03708.4;de=false;minCov=0;pc=0
2	GeMoMa	exon	128988596	128988654	.	+	.	ID=nbis-exon-112949;Parent=PASSSERD03708.4;de=false;minCov=0;pc=0
2	GeMoMa	exon	128991528	128991637	.	+	.	ID=nbis-exon-112950;Parent=PASSSERD03708.4;de=false;minCov=0;pc=0
2	GeMoMa	exon	129005951	129006102	.	+	.	ID=nbis-exon-112951;Parent=PASSSERD03708.4;de=false;minCov=0;pc=0
2	GeMoMa	exon	129006883	129006978	.	+	.	ID=nbis-exon-112952;Parent=PASSSERD03708.4;de=false;minCov=0;pc=0
2	GeMoMa	exon	129008255	129008440	.	+	.	ID=nbis-exon-112953;Parent=PASSSERD03708.4;de=false;minCov=0;pc=0
2	GeMoMa	exon	129013039	129022529	.	+	.	ID=nbis-exon-112954;Parent=PASSSERD03708.4;de=false;minCov=0;pc=0
2	GeMoMa	CDS	128919602	128919622	.	+	0	ID=cds-103393;Parent=PASSSERD03708.4;de=false;minCov=0;pc=0
2	GeMoMa	CDS	128936196	128936315	.	+	0	ID=cds-103394;Parent=PASSSERD03708.4;ae=true;de=false;minCov=36;pc=1
2	GeMoMa	CDS	128974452	128974574	.	+	0	ID=cds-103395;Parent=PASSSERD03708.4;ae=false;de=true;minCov=53;pc=1
2	GeMoMa	CDS	128978856	128978992	.	+	0	ID=cds-103396;Parent=PASSSERD03708.4;ae=true;de=true;minCov=56;pc=1
2	GeMoMa	CDS	128980809	128980885	.	+	1	ID=cds-103397;Parent=PASSSERD03708.4;ae=true;de=true;minCov=53;pc=1
2	GeMoMa	CDS	128984727	128984860	.	+	2	ID=cds-103398;Parent=PASSSERD03708.4;ae=true;de=true;minCov=47;pc=1
2	GeMoMa	CDS	128988250	128988330	.	+	0	ID=cds-103399;Parent=PASSSERD03708.4;ae=true;de=true;minCov=83;pc=1
2	GeMoMa	CDS	128988596	128988654	.	+	0	ID=cds-103400;Parent=PASSSERD03708.4;ae=true;de=true;minCov=71;pc=1
2	GeMoMa	CDS	128991528	128991637	.	+	1	ID=cds-103401;Parent=PASSSERD03708.4;ae=true;de=true;minCov=84;pc=1
2	GeMoMa	CDS	129005951	129006102	.	+	2	ID=cds-103402;Parent=PASSSERD03708.4;ae=true;de=true;minCov=89;pc=1
2	GeMoMa	CDS	129006883	129006978	.	+	0	ID=cds-103403;Parent=PASSSERD03708.4;ae=true;de=true;minCov=62;pc=1
2	GeMoMa	CDS	129008255	129008440	.	+	0	ID=cds-103404;Parent=PASSSERD03708.4;ae=true;de=true;minCov=56;pc=1
2	GeMoMa	CDS	129013039	129013530	.	+	0	ID=cds-103405;Parent=PASSSERD03708.4;ae=true;minCov=32;pc=1
2	AnnotationFinalizer_	three_prime_UTR	129013531	129022529	.	+	.	ID=three_prime_utr-10852;Parent=PASSSERD03708.4
2	GeMoMa	mRNA	128931016	129022529	1394	+	.	ID=PASSSERD03708.3;Parent=PASSSERD03708;aa=571;alternative="montanus_gene-CACNB3,pyrgi_gene-CACNB3";avgCov=87.7408;bestScore=2400;ce=13;evidence=3;iAA=0.5689;lpm=42;maxGap=26;maxScore=2473;minCov=0;minSplitReads=0;nps=0;oldID=onychos_rna-XM_041401218.1_R2;pAA=0.6754;prediction=2;raa=474;rce=13;ref-gene=onychos_gene-CACNB3;start=M;stop=*;sumWeight=2.8;tae=0.8333;tde=0.75;tie=0.6667;tpc=0.9533
2	GeMoMa	exon	128931016	128931075	.	+	.	ID=nbis-exon-112929;Parent=PASSSERD03708.3;de=false;minCov=0;pc=0
2	GeMoMa	exon	128936196	128936315	.	+	.	ID=nbis-exon-112930;Parent=PASSSERD03708.3;de=false;minCov=0;pc=0
2	GeMoMa	exon	128974452	128974574	.	+	.	ID=nbis-exon-112931;Parent=PASSSERD03708.3;de=false;minCov=0;pc=0
2	GeMoMa	exon	128978856	128978992	.	+	.	ID=nbis-exon-112932;Parent=PASSSERD03708.3;de=false;minCov=0;pc=0
2	GeMoMa	exon	128980809	128980885	.	+	.	ID=nbis-exon-112933;Parent=PASSSERD03708.3;de=false;minCov=0;pc=0
2	GeMoMa	exon	128985006	128985025	.	+	.	ID=nbis-exon-112934;Parent=PASSSERD03708.3;de=false;minCov=0;pc=0
2	GeMoMa	exon	128988250	128988330	.	+	.	ID=nbis-exon-112935;Parent=PASSSERD03708.3;de=false;minCov=0;pc=0
2	GeMoMa	exon	128988596	128988654	.	+	.	ID=nbis-exon-112936;Parent=PASSSERD03708.3;de=false;minCov=0;pc=0
2	GeMoMa	exon	128991528	128991637	.	+	.	ID=nbis-exon-112937;Parent=PASSSERD03708.3;de=false;minCov=0;pc=0
2	GeMoMa	exon	129005951	129006102	.	+	.	ID=nbis-exon-112938;Parent=PASSSERD03708.3;de=false;minCov=0;pc=0
2	GeMoMa	exon	129006883	129006978	.	+	.	ID=nbis-exon-112939;Parent=PASSSERD03708.3;de=false;minCov=0;pc=0
2	GeMoMa	exon	129008255	129008440	.	+	.	ID=nbis-exon-112940;Parent=PASSSERD03708.3;de=false;minCov=0;pc=0
2	GeMoMa	exon	129013039	129022529	.	+	.	ID=nbis-exon-112941;Parent=PASSSERD03708.3;de=false;minCov=0;pc=0
2	GeMoMa	CDS	128931016	128931075	.	+	0	ID=cds-103380;Parent=PASSSERD03708.3;de=false;minCov=0;pc=0
2	GeMoMa	CDS	128936196	128936315	.	+	0	ID=cds-103381;Parent=PASSSERD03708.3;ae=true;de=false;minCov=36;pc=1
2	GeMoMa	CDS	128974452	128974574	.	+	0	ID=cds-103382;Parent=PASSSERD03708.3;ae=false;de=true;minCov=53;pc=1
2	GeMoMa	CDS	128978856	128978992	.	+	0	ID=cds-103383;Parent=PASSSERD03708.3;ae=true;de=true;minCov=56;pc=1
2	GeMoMa	CDS	128980809	128980885	.	+	1	ID=cds-103384;Parent=PASSSERD03708.3;ae=true;de=true;minCov=53;pc=1
2	GeMoMa	CDS	128985006	128985025	.	+	2	ID=cds-103385;Parent=PASSSERD03708.3;ae=false;de=false;minCov=0;pc=0
2	GeMoMa	CDS	128988250	128988330	.	+	0	ID=cds-103386;Parent=PASSSERD03708.3;ae=true;de=true;minCov=83;pc=1
2	GeMoMa	CDS	128988596	128988654	.	+	0	ID=cds-103387;Parent=PASSSERD03708.3;ae=true;de=true;minCov=71;pc=1
2	GeMoMa	CDS	128991528	128991637	.	+	1	ID=cds-103388;Parent=PASSSERD03708.3;ae=true;de=true;minCov=84;pc=1
2	GeMoMa	CDS	129005951	129006102	.	+	2	ID=cds-103389;Parent=PASSSERD03708.3;ae=true;de=true;minCov=89;pc=1
2	GeMoMa	CDS	129006883	129006978	.	+	0	ID=cds-103390;Parent=PASSSERD03708.3;ae=true;de=true;minCov=62;pc=1
2	GeMoMa	CDS	129008255	129008440	.	+	0	ID=cds-103391;Parent=PASSSERD03708.3;ae=true;de=true;minCov=56;pc=1
2	GeMoMa	CDS	129013039	129013530	.	+	0	ID=cds-103392;Parent=PASSSERD03708.3;ae=true;minCov=32;pc=1
2	AnnotationFinalizer_	three_prime_UTR	129013531	129022529	.	+	.	ID=three_prime_utr-10851;Parent=PASSSERD03708.3
2	GAF	gene	129011047	129050046	.	-	.	ID=PASSSERD03709;combinedEvidence=1;complete=1;maxEvidence=1;maxTie=0.9;transcripts=1
2	GeMoMa	mRNA	129011047	129050046	2264	-	.	ID=PASSSERD03709.1;Parent=PASSSERD03709;aa=454;avgCov=115.967;bestScore=2264;ce=11;evidence=1;iAA=0.9553;lpm=445;maxGap=13;maxScore=2417;minCov=0;minSplitReads=0;nps=0;oldID=montanus_rna-XM_039706186.1_R0;pAA=0.9617;prediction=0;raa=470;rce=11;ref-gene=montanus_gene-NSUN6;start=M;stop=*;sumWeight=0.8;tae=0.9;tde=0.9;tie=0.9;tpc=0.9802
2	GeMoMa	exon	129011047	129018476	.	-	.	ID=nbis-exon-112970;Parent=PASSSERD03709.1;de=false;minCov=0;pc=0
2	GeMoMa	exon	129019656	129021384	.	-	.	ID=nbis-exon-112971;Parent=PASSSERD03709.1;de=false;minCov=0;pc=0
2	GeMoMa	exon	129024537	129024662	.	-	.	ID=nbis-exon-112972;Parent=PASSSERD03709.1;de=false;minCov=0;pc=0
2	GeMoMa	exon	129025458	129025606	.	-	.	ID=nbis-exon-112973;Parent=PASSSERD03709.1;de=false;minCov=0;pc=0
2	GeMoMa	exon	129027287	129027431	.	-	.	ID=nbis-exon-112974;Parent=PASSSERD03709.1;de=false;minCov=0;pc=0
2	GeMoMa	exon	129030335	129030454	.	-	.	ID=nbis-exon-112975;Parent=PASSSERD03709.1;de=false;minCov=0;pc=0
2	GeMoMa	exon	129031452	129031533	.	-	.	ID=nbis-exon-112976;Parent=PASSSERD03709.1;de=false;minCov=0;pc=0
2	GeMoMa	exon	129033005	129033158	.	-	.	ID=nbis-exon-112977;Parent=PASSSERD03709.1;de=false;minCov=0;pc=0
2	GeMoMa	exon	129035790	129035899	.	-	.	ID=nbis-exon-112978;Parent=PASSSERD03709.1;de=false;minCov=0;pc=0
2	GeMoMa	exon	129036607	129036686	.	-	.	ID=nbis-exon-112979;Parent=PASSSERD03709.1;de=false;minCov=0;pc=0
2	GeMoMa	exon	129038345	129038500	.	-	.	ID=nbis-exon-112980;Parent=PASSSERD03709.1;de=false;minCov=0;pc=0
2	GeMoMa	exon	129050020	129050046	.	-	.	ID=nbis-exon-112981;Parent=PASSSERD03709.1;de=false;minCov=0;pc=0
2	GeMoMa	CDS	129021172	129021384	.	-	0	ID=cds-103430;Parent=PASSSERD03709.1;ae=true;minCov=96;pc=1
2	GeMoMa	CDS	129024537	129024662	.	-	0	ID=cds-103429;Parent=PASSSERD03709.1;ae=true;de=true;minCov=104;pc=1
2	GeMoMa	CDS	129025458	129025606	.	-	2	ID=cds-103428;Parent=PASSSERD03709.1;ae=true;de=true;minCov=90;pc=1
2	GeMoMa	CDS	129027287	129027431	.	-	0	ID=cds-103427;Parent=PASSSERD03709.1;ae=true;de=true;minCov=120;pc=1
2	GeMoMa	CDS	129030335	129030454	.	-	0	ID=cds-103426;Parent=PASSSERD03709.1;ae=true;de=true;minCov=116;pc=1
2	GeMoMa	CDS	129031452	129031533	.	-	1	ID=cds-103425;Parent=PASSSERD03709.1;ae=true;de=true;minCov=121;pc=1
2	GeMoMa	CDS	129033005	129033158	.	-	2	ID=cds-103424;Parent=PASSSERD03709.1;ae=true;de=true;minCov=109;pc=1
2	GeMoMa	CDS	129035790	129035899	.	-	1	ID=cds-103423;Parent=PASSSERD03709.1;ae=true;de=true;minCov=110;pc=1
2	GeMoMa	CDS	129036607	129036686	.	-	0	ID=cds-103422;Parent=PASSSERD03709.1;ae=true;de=true;minCov=117;pc=1
2	GeMoMa	CDS	129038345	129038500	.	-	0	ID=cds-103421;Parent=PASSSERD03709.1;ae=false;de=true;minCov=16;pc=1
2	GeMoMa	CDS	129050020	129050046	.	-	0	ID=cds-103420;Parent=PASSSERD03709.1;de=false;minCov=0;pc=0
2	AnnotationFinalizer_	three_prime_UTR	129011047	129018476	.	-	.	ID=three_prime_utr-10856;Parent=PASSSERD03709.1
2	AnnotationFinalizer_	three_prime_UTR	129019656	129021171	.	-	.	ID=three_prime_utr-10855;Parent=PASSSERD03709.1
2	GAF	gene	129031698	129060278	.	+	.	ID=PASSSERD03710;combinedEvidence=3;complete=2;maxEvidence=2;maxTie=1.0;transcripts=2
2	GeMoMa	mRNA	129031698	129060278	936	+	.	ID=PASSSERD03710.1;Parent=PASSSERD03710;aa=191;alternative="onychos_gene-ARL5B";avgCov=618.0366;bestScore=936;ce=7;evidence=2;iAA=0.9307;lpm=186;maxGap=11;maxScore=1040;minCov=0;minSplitReads=0;nps=0;oldID=montanus_rna-XM_039711859.1_R0;pAA=0.9406;prediction=0;raa=202;rce=7;ref-gene=montanus_gene-ARL5B;start=M;stop=*;sumWeight=1.8;tae=0.8333;tde=0.8333;tie=0.8333;tpc=0.9773
2	GeMoMa	exon	129031698	129031710	.	+	.	ID=nbis-exon-112982;Parent=PASSSERD03710.1;de=false;minCov=0;pc=0
2	GeMoMa	exon	129049762	129049822	.	+	.	ID=nbis-exon-112983;Parent=PASSSERD03710.1;de=false;minCov=0;pc=0
2	GeMoMa	exon	129050964	129051111	.	+	.	ID=nbis-exon-112984;Parent=PASSSERD03710.1;de=false;minCov=0;pc=0
2	GeMoMa	exon	129052731	129052814	.	+	.	ID=nbis-exon-112985;Parent=PASSSERD03710.1;de=false;minCov=0;pc=0
2	GeMoMa	exon	129054472	129054623	.	+	.	ID=nbis-exon-112986;Parent=PASSSERD03710.1;de=false;minCov=0;pc=0
2	GeMoMa	exon	129056537	129056576	.	+	.	ID=nbis-exon-112987;Parent=PASSSERD03710.1;de=false;minCov=0;pc=0
2	GeMoMa	exon	129059339	129060278	.	+	.	ID=nbis-exon-112988;Parent=PASSSERD03710.1;de=false;minCov=0;pc=0
2	GeMoMa	CDS	129031698	129031710	.	+	0	ID=cds-103431;Parent=PASSSERD03710.1;de=false;minCov=0;pc=0
2	GeMoMa	CDS	129049762	129049822	.	+	2	ID=cds-103432;Parent=PASSSERD03710.1;ae=false;de=true;minCov=112;pc=1
2	GeMoMa	CDS	129050964	129051111	.	+	1	ID=cds-103433;Parent=PASSSERD03710.1;ae=true;de=true;minCov=511;pc=1
2	GeMoMa	CDS	129052731	129052814	.	+	0	ID=cds-103434;Parent=PASSSERD03710.1;ae=true;de=true;minCov=791;pc=1
2	GeMoMa	CDS	129054472	129054623	.	+	0	ID=cds-103435;Parent=PASSSERD03710.1;ae=true;de=true;minCov=617;pc=1
2	GeMoMa	CDS	129056537	129056576	.	+	1	ID=cds-103436;Parent=PASSSERD03710.1;ae=true;de=true;minCov=439;pc=1
2	GeMoMa	CDS	129059339	129059413	.	+	0	ID=cds-103437;Parent=PASSSERD03710.1;ae=true;minCov=74;pc=1
2	AnnotationFinalizer_	three_prime_UTR	129059414	129060278	.	+	.	ID=three_prime_utr-10857;Parent=PASSSERD03710.1
2	GeMoMa	mRNA	129049760	129060278	851	+	.	ID=PASSSERD03710.2;Parent=PASSSERD03710;aa=165;avgCov=671.9414;bestScore=851;ce=5;evidence=1;iAA=1;lpm=165;maxGap=0;maxScore=851;minCov=74;minSplitReads=43;nps=0;oldID=passerold_transcript:ENSPDOT00000016450_R0;pAA=1;prediction=0;raa=165;rce=5;ref-gene=passerold_gene:ENSPDOG00000010905;start=M;stop=*;sumWeight=0.8;tae=1;tde=1;tie=1;tpc=1
2	GeMoMa	exon	129049760	129049822	.	+	.	ID=nbis-exon-112989;Parent=PASSSERD03710.2;de=true;minCov=528;pc=1
2	GeMoMa	exon	129050964	129051111	.	+	.	ID=nbis-exon-112990;Parent=PASSSERD03710.2;de=true;minCov=528;pc=1
2	GeMoMa	exon	129052731	129052814	.	+	.	ID=nbis-exon-112991;Parent=PASSSERD03710.2;de=true;minCov=528;pc=1
2	GeMoMa	exon	129054472	129054623	.	+	.	ID=nbis-exon-112992;Parent=PASSSERD03710.2;de=true;minCov=528;pc=1
2	GeMoMa	exon	129056537	129056576	.	+	.	ID=nbis-exon-112993;Parent=PASSSERD03710.2;de=true;minCov=528;pc=1
2	GeMoMa	exon	129059339	129060278	.	+	.	ID=nbis-exon-112994;Parent=PASSSERD03710.2;de=true;minCov=528;pc=1
2	GeMoMa	CDS	129050968	129051111	.	+	0	ID=cds-103438;Parent=PASSSERD03710.2;de=true;minCov=528;pc=1
2	GeMoMa	CDS	129052731	129052814	.	+	0	ID=cds-103439;Parent=PASSSERD03710.2;ae=true;de=true;minCov=791;pc=1
2	GeMoMa	CDS	129054472	129054623	.	+	0	ID=cds-103440;Parent=PASSSERD03710.2;ae=true;de=true;minCov=617;pc=1
2	GeMoMa	CDS	129056537	129056576	.	+	1	ID=cds-103441;Parent=PASSSERD03710.2;ae=true;de=true;minCov=439;pc=1
2	GeMoMa	CDS	129059339	129059413	.	+	0	ID=cds-103442;Parent=PASSSERD03710.2;ae=true;minCov=74;pc=1
2	AnnotationFinalizer_	five_prime_UTR	129049760	129049822	.	+	.	ID=five_prime_utr-13259;Parent=PASSSERD03710.2
2	AnnotationFinalizer_	five_prime_UTR	129050964	129050967	.	+	.	ID=five_prime_utr-13260;Parent=PASSSERD03710.2
2	AnnotationFinalizer_	three_prime_UTR	129059414	129060278	.	+	.	ID=three_prime_utr-10858;Parent=PASSSERD03710.2
2	GAF	gene	129040677	129043109	.	+	.	ID=PASSSERD03711;combinedEvidence=1;complete=1;maxEvidence=1;maxTie=0.5;transcripts=1
2	GeMoMa	mRNA	129040677	129043109	258	+	.	ID=PASSSERD03711.1;Parent=PASSSERD03711;aa=264;avgCov=8.072;bestScore=258;ce=3;evidence=1;iAA=0.3521;lpm=27;maxGap=17;maxScore=1746;minCov=0;minSplitReads=0;nps=0;oldID=pyrgi_rna-XM_041489163.1_R0;pAA=0.6036;prediction=0;raa=322;rce=3;ref-gene=pyrgi_gene-LOC121365171;start=M;stop=*;sumWeight=1.0;tae=0.5;tde=0.5;tie=0.5;tpc=0.9811
2	GeMoMa	exon	129040677	129040919	.	+	.	ID=nbis-exon-112995;Parent=PASSSERD03711.1;de=false;minCov=0;pc=0.9647
2	GeMoMa	exon	129041008	129041407	.	+	.	ID=nbis-exon-112996;Parent=PASSSERD03711.1;de=false;minCov=0;pc=0.9647
2	GeMoMa	exon	129042417	129043109	.	+	.	ID=nbis-exon-112997;Parent=PASSSERD03711.1;de=false;minCov=0;pc=0.9647
2	GeMoMa	CDS	129040835	129040919	.	+	0	ID=cds-103443;Parent=PASSSERD03711.1;de=false;minCov=0;pc=0.9647
2	GeMoMa	CDS	129041008	129041407	.	+	2	ID=cds-103444;Parent=PASSSERD03711.1;ae=false;de=true;minCov=0;pc=0.97
2	GeMoMa	CDS	129042417	129042723	.	+	1	ID=cds-103445;Parent=PASSSERD03711.1;ae=true;minCov=2;pc=1
2	AnnotationFinalizer_	five_prime_UTR	129040677	129040834	.	+	.	ID=five_prime_utr-13261;Parent=PASSSERD03711.1
2	AnnotationFinalizer_	three_prime_UTR	129042724	129043109	.	+	.	ID=three_prime_utr-10859;Parent=PASSSERD03711.1
2	GAF	gene	129145657	129384966	.	+	.	ID=PASSSERD03712;combinedEvidence=3;complete=1;maxEvidence=3;maxTie=0.8974;transcripts=1
2	GeMoMa	mRNA	129145657	129384966	11595	+	.	ID=PASSSERD03712.1;Parent=PASSSERD03712;aa=2143;alternative="onychos_gene-MALRD1,pyrgi_gene-MALRD1";avgCov=662.6586;bestScore=11595;ce=40;evidence=3;iAA=0.9851;lpm=450;maxGap=3;maxScore=11780;minCov=118;minSplitReads=0;nps=0;oldID=montanus_rna-XM_039703707.1_R0;pAA=0.9907;prediction=0;raa=2146;rce=40;ref-gene=montanus_gene-MALRD1;start=M;stop=*;sumWeight=2.8;tae=0.9487;tde=0.9231;tie=0.8974;tpc=1
2	GeMoMa	exon	129145657	129146011	.	+	.	ID=nbis-exon-112998;Parent=PASSSERD03712.1;de=true;minCov=329;pc=1
2	GeMoMa	exon	129150464	129150604	.	+	.	ID=nbis-exon-112999;Parent=PASSSERD03712.1;de=true;minCov=329;pc=1
2	GeMoMa	exon	129154532	129154626	.	+	.	ID=nbis-exon-113000;Parent=PASSSERD03712.1;de=true;minCov=329;pc=1
2	GeMoMa	exon	129154707	129154868	.	+	.	ID=nbis-exon-113001;Parent=PASSSERD03712.1;de=true;minCov=329;pc=1
2	GeMoMa	exon	129158821	129158914	.	+	.	ID=nbis-exon-113002;Parent=PASSSERD03712.1;de=true;minCov=329;pc=1
2	GeMoMa	exon	129162640	129162783	.	+	.	ID=nbis-exon-113003;Parent=PASSSERD03712.1;de=true;minCov=329;pc=1
2	GeMoMa	exon	129166323	129166480	.	+	.	ID=nbis-exon-113004;Parent=PASSSERD03712.1;de=true;minCov=329;pc=1
2	GeMoMa	exon	129173038	129173130	.	+	.	ID=nbis-exon-113005;Parent=PASSSERD03712.1;de=true;minCov=329;pc=1
2	GeMoMa	exon	129175315	129175522	.	+	.	ID=nbis-exon-113006;Parent=PASSSERD03712.1;de=true;minCov=329;pc=1
2	GeMoMa	exon	129183033	129183179	.	+	.	ID=nbis-exon-113007;Parent=PASSSERD03712.1;de=true;minCov=329;pc=1
2	GeMoMa	exon	129186088	129186197	.	+	.	ID=nbis-exon-113008;Parent=PASSSERD03712.1;de=true;minCov=329;pc=1
2	GeMoMa	exon	129189887	129190054	.	+	.	ID=nbis-exon-113009;Parent=PASSSERD03712.1;de=true;minCov=329;pc=1
2	GeMoMa	exon	129192028	129192148	.	+	.	ID=nbis-exon-113010;Parent=PASSSERD03712.1;de=true;minCov=329;pc=1
2	GeMoMa	exon	129203765	129203917	.	+	.	ID=nbis-exon-113011;Parent=PASSSERD03712.1;de=true;minCov=329;pc=1
2	GeMoMa	exon	129204067	129204172	.	+	.	ID=nbis-exon-113012;Parent=PASSSERD03712.1;de=true;minCov=329;pc=1
2	GeMoMa	exon	129205447	129205814	.	+	.	ID=nbis-exon-113013;Parent=PASSSERD03712.1;de=true;minCov=329;pc=1
2	GeMoMa	exon	129207247	129207659	.	+	.	ID=nbis-exon-113014;Parent=PASSSERD03712.1;de=true;minCov=329;pc=1
2	GeMoMa	exon	129221721	129221808	.	+	.	ID=nbis-exon-113015;Parent=PASSSERD03712.1;de=true;minCov=329;pc=1
2	GeMoMa	exon	129224500	129224676	.	+	.	ID=nbis-exon-113016;Parent=PASSSERD03712.1;de=true;minCov=329;pc=1
2	GeMoMa	exon	129226977	129227154	.	+	.	ID=nbis-exon-113017;Parent=PASSSERD03712.1;de=true;minCov=329;pc=1
2	GeMoMa	exon	129237116	129237272	.	+	.	ID=nbis-exon-113018;Parent=PASSSERD03712.1;de=true;minCov=329;pc=1
2	GeMoMa	exon	129240666	129240776	.	+	.	ID=nbis-exon-113019;Parent=PASSSERD03712.1;de=true;minCov=329;pc=1
2	GeMoMa	exon	129241652	129241865	.	+	.	ID=nbis-exon-113020;Parent=PASSSERD03712.1;de=true;minCov=329;pc=1
2	GeMoMa	exon	129245393	129245640	.	+	.	ID=nbis-exon-113021;Parent=PASSSERD03712.1;de=true;minCov=329;pc=1
2	GeMoMa	exon	129248174	129248471	.	+	.	ID=nbis-exon-113022;Parent=PASSSERD03712.1;de=true;minCov=329;pc=1
2	GeMoMa	exon	129264007	129264252	.	+	.	ID=nbis-exon-113023;Parent=PASSSERD03712.1;de=true;minCov=329;pc=1
2	GeMoMa	exon	129265874	129266031	.	+	.	ID=nbis-exon-113024;Parent=PASSSERD03712.1;de=true;minCov=329;pc=1
2	GeMoMa	exon	129287404	129287584	.	+	.	ID=nbis-exon-113025;Parent=PASSSERD03712.1;de=true;minCov=329;pc=1
2	GeMoMa	exon	129301841	129301969	.	+	.	ID=nbis-exon-113026;Parent=PASSSERD03712.1;de=true;minCov=329;pc=1
2	GeMoMa	exon	129306175	129306336	.	+	.	ID=nbis-exon-113027;Parent=PASSSERD03712.1;de=true;minCov=329;pc=1
2	GeMoMa	exon	129308659	129308816	.	+	.	ID=nbis-exon-113028;Parent=PASSSERD03712.1;de=true;minCov=329;pc=1
2	GeMoMa	exon	129315643	129315844	.	+	.	ID=nbis-exon-113029;Parent=PASSSERD03712.1;de=true;minCov=329;pc=1
2	GeMoMa	exon	129330628	129330903	.	+	.	ID=nbis-exon-113030;Parent=PASSSERD03712.1;de=true;minCov=329;pc=1
2	GeMoMa	exon	129334243	129334368	.	+	.	ID=nbis-exon-113031;Parent=PASSSERD03712.1;de=true;minCov=329;pc=1
2	GeMoMa	exon	129336433	129336499	.	+	.	ID=nbis-exon-113032;Parent=PASSSERD03712.1;de=true;minCov=329;pc=1
2	GeMoMa	exon	129369606	129369688	.	+	.	ID=nbis-exon-113033;Parent=PASSSERD03712.1;de=true;minCov=329;pc=1
2	GeMoMa	exon	129369781	129369871	.	+	.	ID=nbis-exon-113034;Parent=PASSSERD03712.1;de=true;minCov=329;pc=1
2	GeMoMa	exon	129378278	129378353	.	+	.	ID=nbis-exon-113035;Parent=PASSSERD03712.1;de=true;minCov=329;pc=1
2	GeMoMa	exon	129380029	129380085	.	+	.	ID=nbis-exon-113036;Parent=PASSSERD03712.1;de=true;minCov=329;pc=1
2	GeMoMa	exon	129380795	129384966	.	+	.	ID=nbis-exon-113037;Parent=PASSSERD03712.1;de=true;minCov=329;pc=1
2	GeMoMa	CDS	129145849	129146011	.	+	0	ID=cds-103446;Parent=PASSSERD03712.1;de=true;minCov=329;pc=1
2	GeMoMa	CDS	129150464	129150604	.	+	2	ID=cds-103447;Parent=PASSSERD03712.1;ae=true;de=true;minCov=304;pc=1
2	GeMoMa	CDS	129154532	129154626	.	+	2	ID=cds-103448;Parent=PASSSERD03712.1;ae=true;de=true;minCov=387;pc=1
2	GeMoMa	CDS	129154707	129154868	.	+	0	ID=cds-103449;Parent=PASSSERD03712.1;ae=true;de=true;minCov=370;pc=1
2	GeMoMa	CDS	129158821	129158914	.	+	0	ID=cds-103450;Parent=PASSSERD03712.1;ae=true;de=true;minCov=299;pc=1
2	GeMoMa	CDS	129162640	129162783	.	+	2	ID=cds-103451;Parent=PASSSERD03712.1;ae=true;de=true;minCov=308;pc=1
2	GeMoMa	CDS	129166323	129166480	.	+	2	ID=cds-103452;Parent=PASSSERD03712.1;ae=true;de=true;minCov=304;pc=1
2	GeMoMa	CDS	129173038	129173130	.	+	0	ID=cds-103453;Parent=PASSSERD03712.1;ae=true;de=true;minCov=288;pc=1
2	GeMoMa	CDS	129175315	129175522	.	+	0	ID=cds-103454;Parent=PASSSERD03712.1;ae=true;de=true;minCov=162;pc=1
2	GeMoMa	CDS	129183033	129183179	.	+	2	ID=cds-103455;Parent=PASSSERD03712.1;ae=true;de=true;minCov=283;pc=1
2	GeMoMa	CDS	129186088	129186197	.	+	2	ID=cds-103456;Parent=PASSSERD03712.1;ae=true;de=true;minCov=338;pc=1
2	GeMoMa	CDS	129189887	129190054	.	+	0	ID=cds-103457;Parent=PASSSERD03712.1;ae=true;de=true;minCov=393;pc=1
2	GeMoMa	CDS	129192028	129192148	.	+	0	ID=cds-103458;Parent=PASSSERD03712.1;ae=true;de=true;minCov=409;pc=1
2	GeMoMa	CDS	129203765	129203917	.	+	2	ID=cds-103459;Parent=PASSSERD03712.1;ae=true;de=true;minCov=500;pc=1
2	GeMoMa	CDS	129204067	129204172	.	+	2	ID=cds-103460;Parent=PASSSERD03712.1;ae=true;de=true;minCov=572;pc=1
2	GeMoMa	CDS	129205447	129205814	.	+	1	ID=cds-103461;Parent=PASSSERD03712.1;ae=true;de=true;minCov=346;pc=1
2	GeMoMa	CDS	129207247	129207659	.	+	2	ID=cds-103462;Parent=PASSSERD03712.1;ae=true;de=true;minCov=447;pc=1
2	GeMoMa	CDS	129221721	129221808	.	+	0	ID=cds-103463;Parent=PASSSERD03712.1;ae=true;de=true;minCov=599;pc=1
2	GeMoMa	CDS	129224500	129224676	.	+	2	ID=cds-103464;Parent=PASSSERD03712.1;ae=true;de=true;minCov=580;pc=1
2	GeMoMa	CDS	129226977	129227154	.	+	2	ID=cds-103465;Parent=PASSSERD03712.1;ae=true;de=true;minCov=546;pc=1
2	GeMoMa	CDS	129237116	129237272	.	+	1	ID=cds-103466;Parent=PASSSERD03712.1;ae=true;de=true;minCov=566;pc=1
2	GeMoMa	CDS	129240666	129240776	.	+	0	ID=cds-103467;Parent=PASSSERD03712.1;ae=true;de=true;minCov=587;pc=1
2	GeMoMa	CDS	129241652	129241865	.	+	0	ID=cds-103468;Parent=PASSSERD03712.1;ae=true;de=true;minCov=556;pc=1
2	GeMoMa	CDS	129245393	129245640	.	+	2	ID=cds-103469;Parent=PASSSERD03712.1;ae=true;de=true;minCov=497;pc=1
2	GeMoMa	CDS	129248174	129248471	.	+	0	ID=cds-103470;Parent=PASSSERD03712.1;ae=true;de=false;minCov=607;pc=1
2	GeMoMa	CDS	129264007	129264252	.	+	2	ID=cds-103471;Parent=PASSSERD03712.1;ae=false;de=true;minCov=859;pc=1
2	GeMoMa	CDS	129265874	129266031	.	+	2	ID=cds-103472;Parent=PASSSERD03712.1;ae=true;de=false;minCov=836;pc=1
2	GeMoMa	CDS	129287404	129287584	.	+	0	ID=cds-103473;Parent=PASSSERD03712.1;ae=true;de=true;minCov=961;pc=1
2	GeMoMa	CDS	129301841	129301969	.	+	2	ID=cds-103474;Parent=PASSSERD03712.1;ae=true;de=true;minCov=928;pc=1
2	GeMoMa	CDS	129306175	129306336	.	+	2	ID=cds-103475;Parent=PASSSERD03712.1;ae=true;de=true;minCov=1033;pc=1
2	GeMoMa	CDS	129308659	129308816	.	+	2	ID=cds-103476;Parent=PASSSERD03712.1;ae=true;de=true;minCov=852;pc=1
2	GeMoMa	CDS	129315643	129315844	.	+	0	ID=cds-103477;Parent=PASSSERD03712.1;ae=true;de=true;minCov=453;pc=1
2	GeMoMa	CDS	129330628	129330903	.	+	2	ID=cds-103478;Parent=PASSSERD03712.1;ae=true;de=true;minCov=118;pc=1
2	GeMoMa	CDS	129334243	129334368	.	+	2	ID=cds-103479;Parent=PASSSERD03712.1;ae=true;de=true;minCov=539;pc=1
2	GeMoMa	CDS	129336433	129336499	.	+	2	ID=cds-103480;Parent=PASSSERD03712.1;ae=true;de=false;minCov=800;pc=1
2	GeMoMa	CDS	129369606	129369688	.	+	1	ID=cds-103481;Parent=PASSSERD03712.1;ae=false;de=true;minCov=845;pc=1
2	GeMoMa	CDS	129369781	129369871	.	+	2	ID=cds-103482;Parent=PASSSERD03712.1;ae=true;de=true;minCov=849;pc=1
2	GeMoMa	CDS	129378278	129378353	.	+	1	ID=cds-103483;Parent=PASSSERD03712.1;ae=true;de=true;minCov=1007;pc=1
2	GeMoMa	CDS	129380029	129380085	.	+	0	ID=cds-103484;Parent=PASSSERD03712.1;ae=true;de=true;minCov=1111;pc=1
2	GeMoMa	CDS	129380795	129380896	.	+	0	ID=cds-103485;Parent=PASSSERD03712.1;ae=true;minCov=1400;pc=1
2	AnnotationFinalizer_	five_prime_UTR	129145657	129145848	.	+	.	ID=five_prime_utr-13262;Parent=PASSSERD03712.1
2	AnnotationFinalizer_	three_prime_UTR	129380897	129384966	.	+	.	ID=three_prime_utr-10860;Parent=PASSSERD03712.1
2	GAF	gene	129518722	129666970	.	+	.	ID=PASSSERD03713;combinedEvidence=2;complete=1;maxEvidence=2;maxTie=0.4615;transcripts=1
2	GeMoMa	mRNA	129518722	129666970	1139	+	.	ID=PASSSERD03713.1;Parent=PASSSERD03713;aa=486;alternative="onychos_gene-PLXDC1";avgCov=218.9856;bestScore=1139;ce=14;evidence=2;iAA=0.508;lpm=19;maxGap=9;maxScore=2471;minCov=0;minSplitReads=0;nps=0;oldID=montanus_rna-XM_039697353.1_R0;pAA=0.6928;prediction=0;raa=472;rce=14;ref-gene=montanus_gene-PLXDC1;start=M;stop=*;sumWeight=1.8;tae=0.5385;tde=0.5385;tie=0.4615;tpc=0.8656
2	GeMoMa	exon	129518722	129518801	.	+	.	ID=nbis-exon-113038;Parent=PASSSERD03713.1;de=false;minCov=0;pc=0
2	GeMoMa	exon	129538638	129538779	.	+	.	ID=nbis-exon-113039;Parent=PASSSERD03713.1;de=false;minCov=0;pc=0
2	GeMoMa	exon	129547295	129547438	.	+	.	ID=nbis-exon-113040;Parent=PASSSERD03713.1;de=false;minCov=0;pc=0
2	GeMoMa	exon	129552191	129552260	.	+	.	ID=nbis-exon-113041;Parent=PASSSERD03713.1;de=false;minCov=0;pc=0
2	GeMoMa	exon	129588543	129588665	.	+	.	ID=nbis-exon-113042;Parent=PASSSERD03713.1;de=false;minCov=0;pc=0
2	GeMoMa	exon	129591471	129591589	.	+	.	ID=nbis-exon-113043;Parent=PASSSERD03713.1;de=false;minCov=0;pc=0
2	GeMoMa	exon	129600072	129600171	.	+	.	ID=nbis-exon-113044;Parent=PASSSERD03713.1;de=false;minCov=0;pc=0
2	GeMoMa	exon	129608991	129609086	.	+	.	ID=nbis-exon-113045;Parent=PASSSERD03713.1;de=false;minCov=0;pc=0
2	GeMoMa	exon	129610022	129610103	.	+	.	ID=nbis-exon-113046;Parent=PASSSERD03713.1;de=false;minCov=0;pc=0
2	GeMoMa	exon	129628796	129628856	.	+	.	ID=nbis-exon-113047;Parent=PASSSERD03713.1;de=false;minCov=0;pc=0
2	GeMoMa	exon	129636004	129636086	.	+	.	ID=nbis-exon-113048;Parent=PASSSERD03713.1;de=false;minCov=0;pc=0
2	GeMoMa	exon	129643626	129643705	.	+	.	ID=nbis-exon-113049;Parent=PASSSERD03713.1;de=false;minCov=0;pc=0
2	GeMoMa	exon	129645327	129645487	.	+	.	ID=nbis-exon-113050;Parent=PASSSERD03713.1;de=false;minCov=0;pc=0
2	GeMoMa	exon	129659794	129666970	.	+	.	ID=nbis-exon-113051;Parent=PASSSERD03713.1;de=false;minCov=0;pc=0
2	GeMoMa	CDS	129518722	129518801	.	+	0	ID=cds-103486;Parent=PASSSERD03713.1;de=false;minCov=0;pc=0
2	GeMoMa	CDS	129538638	129538779	.	+	1	ID=cds-103487;Parent=PASSSERD03713.1;ae=false;de=false;minCov=0;pc=0.1831
2	GeMoMa	CDS	129547295	129547438	.	+	0	ID=cds-103488;Parent=PASSSERD03713.1;ae=false;de=true;minCov=296;pc=1
2	GeMoMa	CDS	129552191	129552260	.	+	0	ID=cds-103489;Parent=PASSSERD03713.1;ae=true;de=false;minCov=281;pc=1
2	GeMoMa	CDS	129588543	129588665	.	+	2	ID=cds-103490;Parent=PASSSERD03713.1;ae=false;de=true;minCov=215;pc=1
2	GeMoMa	CDS	129591471	129591589	.	+	2	ID=cds-103491;Parent=PASSSERD03713.1;ae=true;de=true;minCov=212;pc=1
2	GeMoMa	CDS	129600072	129600171	.	+	0	ID=cds-103492;Parent=PASSSERD03713.1;ae=true;de=true;minCov=220;pc=1
2	GeMoMa	CDS	129608991	129609086	.	+	2	ID=cds-103493;Parent=PASSSERD03713.1;ae=true;de=true;minCov=208;pc=1
2	GeMoMa	CDS	129610022	129610103	.	+	2	ID=cds-103494;Parent=PASSSERD03713.1;ae=true;de=false;minCov=286;pc=1
2	GeMoMa	CDS	129628796	129628856	.	+	1	ID=cds-103495;Parent=PASSSERD03713.1;ae=false;de=true;minCov=273;pc=1
2	GeMoMa	CDS	129636004	129636086	.	+	0	ID=cds-103496;Parent=PASSSERD03713.1;ae=false;de=false;minCov=3;pc=1
2	GeMoMa	CDS	129643626	129643705	.	+	1	ID=cds-103497;Parent=PASSSERD03713.1;ae=false;de=false;minCov=1;pc=1
2	GeMoMa	CDS	129645327	129645487	.	+	2	ID=cds-103498;Parent=PASSSERD03713.1;ae=true;de=true;minCov=346;pc=1
2	GeMoMa	CDS	129659794	129659910	.	+	0	ID=cds-103499;Parent=PASSSERD03713.1;ae=true;minCov=305;pc=1
2	AnnotationFinalizer_	three_prime_UTR	129659911	129666970	.	+	.	ID=three_prime_utr-10861;Parent=PASSSERD03713.1
2	GAF	gene	129822588	130081275	.	-	.	ID=PASSSERD03714;combinedEvidence=3;complete=2;maxEvidence=3;maxTie=0.375;transcripts=2
2	GeMoMa	mRNA	129822588	130081275	1350	-	.	ID=PASSSERD03714.1;Parent=PASSSERD03714;aa=268;alternative="montanus_gene-LASP1,onychos_gene-LASP1,onychos_gene-NEBL,pyrgi_gene-LASP1,pyrgi_gene-NEBL";avgCov=138.4714;bestScore=1350;ce=7;evidence=3;iAA=0.9416;lpm=251;maxGap=4;maxScore=1482;minCov=0;minSplitReads=0;nps=0;oldID=montanus_rna-XM_039704809.1_R0;pAA=0.9708;prediction=0;raa=274;rce=7;ref-gene=montanus_gene-NEBL;start=M;stop=*;sumWeight=2.8;tae=0.5;tde=0.5;tie=0.1667;tpc=0.9366
2	GeMoMa	exon	129822588	129824017	.	-	.	ID=nbis-exon-113052;Parent=PASSSERD03714.1;de=false;minCov=0;pc=0
2	GeMoMa	exon	129824089	129828098	.	-	.	ID=nbis-exon-113053;Parent=PASSSERD03714.1;de=false;minCov=0;pc=0
2	GeMoMa	exon	129833619	129833734	.	-	.	ID=nbis-exon-113054;Parent=PASSSERD03714.1;de=false;minCov=0;pc=0
2	GeMoMa	exon	129856501	129856672	.	-	.	ID=nbis-exon-113055;Parent=PASSSERD03714.1;de=false;minCov=0;pc=0
2	GeMoMa	exon	129959933	129960040	.	-	.	ID=nbis-exon-113056;Parent=PASSSERD03714.1;de=false;minCov=0;pc=0
2	GeMoMa	exon	129998752	129998836	.	-	.	ID=nbis-exon-113057;Parent=PASSSERD03714.1;de=false;minCov=0;pc=0
2	GeMoMa	exon	130069134	130069228	.	-	.	ID=nbis-exon-113058;Parent=PASSSERD03714.1;de=false;minCov=0;pc=0
2	GeMoMa	exon	130081225	130081275	.	-	.	ID=nbis-exon-113059;Parent=PASSSERD03714.1;de=false;minCov=0;pc=0
2	GeMoMa	CDS	129827922	129828098	.	-	0	ID=cds-103506;Parent=PASSSERD03714.1;ae=true;minCov=150;pc=1
2	GeMoMa	CDS	129833619	129833734	.	-	2	ID=cds-103505;Parent=PASSSERD03714.1;ae=false;de=true;minCov=164;pc=1
2	GeMoMa	CDS	129856501	129856672	.	-	0	ID=cds-103504;Parent=PASSSERD03714.1;ae=true;de=true;minCov=105;pc=1
2	GeMoMa	CDS	129959933	129960040	.	-	0	ID=cds-103503;Parent=PASSSERD03714.1;ae=false;de=true;minCov=91;pc=1
2	GeMoMa	CDS	129998752	129998836	.	-	1	ID=cds-103502;Parent=PASSSERD03714.1;ae=false;de=false;minCov=104;pc=1
2	GeMoMa	CDS	130069134	130069228	.	-	0	ID=cds-103501;Parent=PASSSERD03714.1;ae=true;de=false;minCov=27;pc=1
2	GeMoMa	CDS	130081225	130081275	.	-	0	ID=cds-103500;Parent=PASSSERD03714.1;de=false;minCov=0;pc=0
2	AnnotationFinalizer_	three_prime_UTR	129822588	129824017	.	-	.	ID=three_prime_utr-10863;Parent=PASSSERD03714.1
2	AnnotationFinalizer_	three_prime_UTR	129824089	129827921	.	-	.	ID=three_prime_utr-10862;Parent=PASSSERD03714.1
2	GeMoMa	mRNA	129822588	130081275	1744	-	.	ID=PASSSERD03714.2;Parent=PASSSERD03714;aa=342;alternative="onychos_gene-NEBL";avgCov=110.9639;bestScore=1744;ce=9;evidence=2;iAA=0.954;lpm=325;maxGap=4;maxScore=1876;minCov=0;minSplitReads=0;nps=0;oldID=montanus_rna-XM_039704799.1_R0;pAA=0.977;prediction=0;raa=348;rce=9;ref-gene=montanus_gene-NEBL;start=M;stop=*;sumWeight=1.8;tae=0.625;tde=0.5;tie=0.375;tpc=0.9503
2	GeMoMa	exon	129822588	129824017	.	-	.	ID=nbis-exon-113060;Parent=PASSSERD03714.2;de=false;minCov=0;pc=0
2	GeMoMa	exon	129824089	129828098	.	-	.	ID=nbis-exon-113061;Parent=PASSSERD03714.2;de=false;minCov=0;pc=0
2	GeMoMa	exon	129833619	129833734	.	-	.	ID=nbis-exon-113062;Parent=PASSSERD03714.2;de=false;minCov=0;pc=0
2	GeMoMa	exon	129851288	129851416	.	-	.	ID=nbis-exon-113063;Parent=PASSSERD03714.2;de=false;minCov=0;pc=0
2	GeMoMa	exon	129852389	129852481	.	-	.	ID=nbis-exon-113064;Parent=PASSSERD03714.2;de=false;minCov=0;pc=0
2	GeMoMa	exon	129856501	129856672	.	-	.	ID=nbis-exon-113065;Parent=PASSSERD03714.2;de=false;minCov=0;pc=0
2	GeMoMa	exon	129959933	129960040	.	-	.	ID=nbis-exon-113066;Parent=PASSSERD03714.2;de=false;minCov=0;pc=0
2	GeMoMa	exon	129998752	129998836	.	-	.	ID=nbis-exon-113067;Parent=PASSSERD03714.2;de=false;minCov=0;pc=0
2	GeMoMa	exon	130069134	130069228	.	-	.	ID=nbis-exon-113068;Parent=PASSSERD03714.2;de=false;minCov=0;pc=0
2	GeMoMa	exon	130081225	130081275	.	-	.	ID=nbis-exon-113069;Parent=PASSSERD03714.2;de=false;minCov=0;pc=0
2	GeMoMa	CDS	129827922	129828098	.	-	0	ID=cds-103515;Parent=PASSSERD03714.2;ae=true;minCov=150;pc=1
2	GeMoMa	CDS	129833619	129833734	.	-	2	ID=cds-103514;Parent=PASSSERD03714.2;ae=false;de=true;minCov=164;pc=1
2	GeMoMa	CDS	129851288	129851416	.	-	2	ID=cds-103513;Parent=PASSSERD03714.2;ae=true;de=false;minCov=8;pc=1
2	GeMoMa	CDS	129852389	129852481	.	-	2	ID=cds-103512;Parent=PASSSERD03714.2;ae=true;de=true;minCov=9;pc=1
2	GeMoMa	CDS	129856501	129856672	.	-	0	ID=cds-103511;Parent=PASSSERD03714.2;ae=true;de=true;minCov=105;pc=1
2	GeMoMa	CDS	129959933	129960040	.	-	0	ID=cds-103510;Parent=PASSSERD03714.2;ae=false;de=true;minCov=91;pc=1
2	GeMoMa	CDS	129998752	129998836	.	-	1	ID=cds-103509;Parent=PASSSERD03714.2;ae=false;de=false;minCov=104;pc=1
2	GeMoMa	CDS	130069134	130069228	.	-	0	ID=cds-103508;Parent=PASSSERD03714.2;ae=true;de=false;minCov=27;pc=1
2	GeMoMa	CDS	130081225	130081275	.	-	0	ID=cds-103507;Parent=PASSSERD03714.2;de=false;minCov=0;pc=0
2	AnnotationFinalizer_	three_prime_UTR	129822588	129824017	.	-	.	ID=three_prime_utr-10865;Parent=PASSSERD03714.2
2	AnnotationFinalizer_	three_prime_UTR	129824089	129827921	.	-	.	ID=three_prime_utr-10864;Parent=PASSSERD03714.2
2	GAF	gene	129850925	129923344	.	-	.	ID=PASSSERD03715;combinedEvidence=1;complete=1;maxEvidence=1;maxTie=1.0;transcripts=1
2	GeMoMa	mRNA	129850925	129923344	521	-	.	ID=PASSSERD03715.1;Parent=PASSSERD03715;aa=110;avgCov=39.4879;bestScore=521;ce=3;evidence=1;iAA=0.8527;lpm=57;maxGap=19;maxScore=653;minCov=15;minSplitReads=39;nps=0;oldID=passerold_transcript:ENSPDOT00000016904_R0;pAA=0.8527;prediction=0;raa=129;rce=3;ref-gene=passerold_gene:ENSPDOG00000011175;start=M;stop=*;sumWeight=0.8;tae=1;tde=1;tie=1;tpc=1
2	GeMoMa	exon	129850925	129851416	.	-	.	ID=nbis-exon-113070;Parent=PASSSERD03715.1;de=true;minCov=42;pc=1
2	GeMoMa	exon	129852389	129852481	.	-	.	ID=nbis-exon-113071;Parent=PASSSERD03715.1;de=true;minCov=42;pc=1
2	GeMoMa	exon	129856501	129856672	.	-	.	ID=nbis-exon-113072;Parent=PASSSERD03715.1;de=true;minCov=42;pc=1
2	GeMoMa	exon	129857705	129857891	.	-	.	ID=nbis-exon-113073;Parent=PASSSERD03715.1;de=true;minCov=42;pc=1
2	GeMoMa	exon	129860142	129860233	.	-	.	ID=nbis-exon-113074;Parent=PASSSERD03715.1;de=true;minCov=42;pc=1
2	GeMoMa	exon	129862204	129862782	.	-	.	ID=nbis-exon-113075;Parent=PASSSERD03715.1;de=true;minCov=42;pc=1
2	GeMoMa	exon	129865979	129866071	.	-	.	ID=nbis-exon-113076;Parent=PASSSERD03715.1;de=true;minCov=42;pc=1
2	GeMoMa	exon	129869191	129869295	.	-	.	ID=nbis-exon-113077;Parent=PASSSERD03715.1;de=true;minCov=42;pc=1
2	GeMoMa	exon	129870185	129870295	.	-	.	ID=nbis-exon-113078;Parent=PASSSERD03715.1;de=true;minCov=42;pc=1
2	GeMoMa	exon	129870967	129871077	.	-	.	ID=nbis-exon-113079;Parent=PASSSERD03715.1;de=true;minCov=42;pc=1
2	GeMoMa	exon	129872861	129872971	.	-	.	ID=nbis-exon-113080;Parent=PASSSERD03715.1;de=true;minCov=42;pc=1
2	GeMoMa	exon	129875621	129875731	.	-	.	ID=nbis-exon-113081;Parent=PASSSERD03715.1;de=true;minCov=42;pc=1
2	GeMoMa	exon	129876687	129876794	.	-	.	ID=nbis-exon-113082;Parent=PASSSERD03715.1;de=true;minCov=42;pc=1
2	GeMoMa	exon	129881240	129881344	.	-	.	ID=nbis-exon-113083;Parent=PASSSERD03715.1;de=true;minCov=42;pc=1
2	GeMoMa	exon	129882860	129882967	.	-	.	ID=nbis-exon-113084;Parent=PASSSERD03715.1;de=true;minCov=42;pc=1
2	GeMoMa	exon	129889596	129889697	.	-	.	ID=nbis-exon-113085;Parent=PASSSERD03715.1;de=true;minCov=42;pc=1
2	GeMoMa	exon	129891286	129891387	.	-	.	ID=nbis-exon-113086;Parent=PASSSERD03715.1;de=true;minCov=42;pc=1
2	GeMoMa	exon	129899037	129899147	.	-	.	ID=nbis-exon-113087;Parent=PASSSERD03715.1;de=true;minCov=42;pc=1
2	GeMoMa	exon	129905378	129905488	.	-	.	ID=nbis-exon-113088;Parent=PASSSERD03715.1;de=true;minCov=42;pc=1
2	GeMoMa	exon	129907621	129907725	.	-	.	ID=nbis-exon-113089;Parent=PASSSERD03715.1;de=true;minCov=42;pc=1
2	GeMoMa	exon	129914069	129914140	.	-	.	ID=nbis-exon-113090;Parent=PASSSERD03715.1;de=true;minCov=42;pc=1
2	GeMoMa	exon	129914236	129914283	.	-	.	ID=nbis-exon-113091;Parent=PASSSERD03715.1;de=true;minCov=42;pc=1
2	GeMoMa	exon	129915041	129915126	.	-	.	ID=nbis-exon-113092;Parent=PASSSERD03715.1;de=true;minCov=42;pc=1
2	GeMoMa	exon	129915660	129915703	.	-	.	ID=nbis-exon-113093;Parent=PASSSERD03715.1;de=true;minCov=42;pc=1
2	GeMoMa	exon	129923297	129923344	.	-	.	ID=nbis-exon-113094;Parent=PASSSERD03715.1;de=true;minCov=42;pc=1
2	GeMoMa	CDS	129862624	129862782	.	-	0	ID=cds-103518;Parent=PASSSERD03715.1;ae=true;minCov=15;pc=1
2	GeMoMa	CDS	129865979	129866071	.	-	0	ID=cds-103517;Parent=PASSSERD03715.1;ae=true;de=true;minCov=41;pc=1
2	GeMoMa	CDS	129869191	129869268	.	-	0	ID=cds-103516;Parent=PASSSERD03715.1;de=true;minCov=42;pc=1
2	AnnotationFinalizer_	five_prime_UTR	129869269	129869295	.	-	.	ID=five_prime_utr-13280;Parent=PASSSERD03715.1
2	AnnotationFinalizer_	five_prime_UTR	129870185	129870295	.	-	.	ID=five_prime_utr-13279;Parent=PASSSERD03715.1
2	AnnotationFinalizer_	five_prime_UTR	129870967	129871077	.	-	.	ID=five_prime_utr-13278;Parent=PASSSERD03715.1
2	AnnotationFinalizer_	five_prime_UTR	129872861	129872971	.	-	.	ID=five_prime_utr-13277;Parent=PASSSERD03715.1
2	AnnotationFinalizer_	five_prime_UTR	129875621	129875731	.	-	.	ID=five_prime_utr-13276;Parent=PASSSERD03715.1
2	AnnotationFinalizer_	five_prime_UTR	129876687	129876794	.	-	.	ID=five_prime_utr-13275;Parent=PASSSERD03715.1
2	AnnotationFinalizer_	five_prime_UTR	129881240	129881344	.	-	.	ID=five_prime_utr-13274;Parent=PASSSERD03715.1
2	AnnotationFinalizer_	five_prime_UTR	129882860	129882967	.	-	.	ID=five_prime_utr-13273;Parent=PASSSERD03715.1
2	AnnotationFinalizer_	five_prime_UTR	129889596	129889697	.	-	.	ID=five_prime_utr-13272;Parent=PASSSERD03715.1
2	AnnotationFinalizer_	five_prime_UTR	129891286	129891387	.	-	.	ID=five_prime_utr-13271;Parent=PASSSERD03715.1
2	AnnotationFinalizer_	five_prime_UTR	129899037	129899147	.	-	.	ID=five_prime_utr-13270;Parent=PASSSERD03715.1
2	AnnotationFinalizer_	five_prime_UTR	129905378	129905488	.	-	.	ID=five_prime_utr-13269;Parent=PASSSERD03715.1
2	AnnotationFinalizer_	five_prime_UTR	129907621	129907725	.	-	.	ID=five_prime_utr-13268;Parent=PASSSERD03715.1
2	AnnotationFinalizer_	five_prime_UTR	129914069	129914140	.	-	.	ID=five_prime_utr-13267;Parent=PASSSERD03715.1
2	AnnotationFinalizer_	five_prime_UTR	129914236	129914283	.	-	.	ID=five_prime_utr-13266;Parent=PASSSERD03715.1
2	AnnotationFinalizer_	five_prime_UTR	129915041	129915126	.	-	.	ID=five_prime_utr-13265;Parent=PASSSERD03715.1
2	AnnotationFinalizer_	five_prime_UTR	129915660	129915703	.	-	.	ID=five_prime_utr-13264;Parent=PASSSERD03715.1
2	AnnotationFinalizer_	five_prime_UTR	129923297	129923344	.	-	.	ID=five_prime_utr-13263;Parent=PASSSERD03715.1
2	AnnotationFinalizer_	three_prime_UTR	129850925	129851416	.	-	.	ID=three_prime_utr-10871;Parent=PASSSERD03715.1
2	AnnotationFinalizer_	three_prime_UTR	129852389	129852481	.	-	.	ID=three_prime_utr-10870;Parent=PASSSERD03715.1
2	AnnotationFinalizer_	three_prime_UTR	129856501	129856672	.	-	.	ID=three_prime_utr-10869;Parent=PASSSERD03715.1
2	AnnotationFinalizer_	three_prime_UTR	129857705	129857891	.	-	.	ID=three_prime_utr-10868;Parent=PASSSERD03715.1
2	AnnotationFinalizer_	three_prime_UTR	129860142	129860233	.	-	.	ID=three_prime_utr-10867;Parent=PASSSERD03715.1
2	AnnotationFinalizer_	three_prime_UTR	129862204	129862623	.	-	.	ID=three_prime_utr-10866;Parent=PASSSERD03715.1
2	GAF	gene	129870149	129914393	.	-	.	ID=PASSSERD03716;combinedEvidence=1;complete=1;maxEvidence=1;maxTie=0.9167;transcripts=1
2	GeMoMa	mRNA	129870149	129914393	2417	-	.	ID=PASSSERD03716.1;Parent=PASSSERD03716;aa=475;avgCov=25.5523;bestScore=2417;ce=13;evidence=1;iAA=1;lpm=475;maxGap=0;maxScore=2417;minCov=0;minSplitReads=0;nps=0;oldID=passerold_transcript:ENSPDOT00000016939_R0;pAA=1;prediction=0;raa=475;rce=13;ref-gene=passerold_gene:ENSPDOG00000011221;start=M;stop=*;sumWeight=0.8;tae=1;tde=0.9167;tie=0.9167;tpc=0.9347
2	GeMoMa	exon	129870149	129870295	.	-	.	ID=nbis-exon-113095;Parent=PASSSERD03716.1;de=true;minCov=1;pc=1
2	GeMoMa	exon	129870967	129871077	.	-	.	ID=nbis-exon-113096;Parent=PASSSERD03716.1;de=true;minCov=1;pc=1
2	GeMoMa	exon	129872861	129872971	.	-	.	ID=nbis-exon-113097;Parent=PASSSERD03716.1;de=true;minCov=1;pc=1
2	GeMoMa	exon	129875621	129875731	.	-	.	ID=nbis-exon-113098;Parent=PASSSERD03716.1;de=true;minCov=1;pc=1
2	GeMoMa	exon	129876687	129876794	.	-	.	ID=nbis-exon-113099;Parent=PASSSERD03716.1;de=true;minCov=1;pc=1
2	GeMoMa	exon	129882803	129882967	.	-	.	ID=nbis-exon-113100;Parent=PASSSERD03716.1;de=true;minCov=1;pc=1
2	GeMoMa	exon	129889596	129889697	.	-	.	ID=nbis-exon-113101;Parent=PASSSERD03716.1;de=true;minCov=1;pc=1
2	GeMoMa	exon	129891286	129891387	.	-	.	ID=nbis-exon-113102;Parent=PASSSERD03716.1;de=true;minCov=1;pc=1
2	GeMoMa	exon	129899037	129899147	.	-	.	ID=nbis-exon-113103;Parent=PASSSERD03716.1;de=true;minCov=1;pc=1
2	GeMoMa	exon	129905378	129905488	.	-	.	ID=nbis-exon-113104;Parent=PASSSERD03716.1;de=true;minCov=1;pc=1
2	GeMoMa	exon	129907621	129907725	.	-	.	ID=nbis-exon-113105;Parent=PASSSERD03716.1;de=true;minCov=1;pc=1
2	GeMoMa	exon	129914069	129914140	.	-	.	ID=nbis-exon-113106;Parent=PASSSERD03716.1;de=true;minCov=1;pc=1
2	GeMoMa	exon	129914236	129914393	.	-	.	ID=nbis-exon-113107;Parent=PASSSERD03716.1;de=true;minCov=1;pc=1
2	GeMoMa	CDS	129870149	129870295	.	-	0	ID=cds-103531;Parent=PASSSERD03716.1;ae=true;minCov=0;pc=0.7551
2	GeMoMa	CDS	129870967	129871077	.	-	0	ID=cds-103530;Parent=PASSSERD03716.1;ae=true;de=true;minCov=29;pc=1
2	GeMoMa	CDS	129872861	129872971	.	-	0	ID=cds-103529;Parent=PASSSERD03716.1;ae=true;de=true;minCov=18;pc=1
2	GeMoMa	CDS	129875621	129875731	.	-	0	ID=cds-103528;Parent=PASSSERD03716.1;ae=true;de=true;minCov=15;pc=1
2	GeMoMa	CDS	129876687	129876794	.	-	0	ID=cds-103527;Parent=PASSSERD03716.1;ae=true;de=true;minCov=21;pc=1
2	GeMoMa	CDS	129882803	129882967	.	-	0	ID=cds-103526;Parent=PASSSERD03716.1;ae=true;de=false;minCov=0;pc=0.6545
2	GeMoMa	CDS	129889596	129889697	.	-	0	ID=cds-103525;Parent=PASSSERD03716.1;ae=true;de=true;minCov=18;pc=1
2	GeMoMa	CDS	129891286	129891387	.	-	0	ID=cds-103524;Parent=PASSSERD03716.1;ae=true;de=true;minCov=16;pc=1
2	GeMoMa	CDS	129899037	129899147	.	-	0	ID=cds-103523;Parent=PASSSERD03716.1;ae=true;de=true;minCov=19;pc=1
2	GeMoMa	CDS	129905378	129905488	.	-	0	ID=cds-103522;Parent=PASSSERD03716.1;ae=true;de=true;minCov=24;pc=1
2	GeMoMa	CDS	129907621	129907725	.	-	0	ID=cds-103521;Parent=PASSSERD03716.1;ae=true;de=true;minCov=22;pc=1
2	GeMoMa	CDS	129914069	129914140	.	-	0	ID=cds-103520;Parent=PASSSERD03716.1;ae=true;de=true;minCov=21;pc=1
2	GeMoMa	CDS	129914236	129914304	.	-	0	ID=cds-103519;Parent=PASSSERD03716.1;de=true;minCov=1;pc=1
2	AnnotationFinalizer_	five_prime_UTR	129914305	129914393	.	-	.	ID=five_prime_utr-13281;Parent=PASSSERD03716.1
2	GAF	gene	130155799	130162458	.	-	.	ID=PASSSERD03717;combinedEvidence=3;complete=1;maxEvidence=3;maxTie=0.0;transcripts=1
2	GeMoMa	mRNA	130155799	130162458	3767	-	.	ID=PASSSERD03717.1;Parent=PASSSERD03717;aa=736;alternative="montanus_gene-SKIDA1,pyrgi_gene-SKIDA1";avgCov=23.0788;bestScore=3767;ce=2;evidence=3;iAA=0.9423;lpm=464;maxGap=43;maxScore=4094;minCov=3;minSplitReads=0;nps=0;oldID=onychos_rna-XM_041408590.1_R0;pAA=0.9423;prediction=0;raa=780;rce=2;ref-gene=onychos_gene-SKIDA1;start=M;stop=*;sumWeight=2.8;tae=0;tde=0;tie=0;tpc=1
2	GeMoMa	exon	130155799	130158786	.	-	.	ID=nbis-exon-113108;Parent=PASSSERD03717.1;de=false;minCov=3;pc=1
2	GeMoMa	exon	130159056	130162458	.	-	.	ID=nbis-exon-113109;Parent=PASSSERD03717.1;de=false;minCov=3;pc=1
2	GeMoMa	CDS	130157176	130158786	.	-	0	ID=cds-103533;Parent=PASSSERD03717.1;ae=false;minCov=5;pc=1
2	GeMoMa	CDS	130159056	130159652	.	-	0	ID=cds-103532;Parent=PASSSERD03717.1;de=false;minCov=3;pc=1
2	AnnotationFinalizer_	five_prime_UTR	130159653	130162458	.	-	.	ID=five_prime_utr-13282;Parent=PASSSERD03717.1
2	AnnotationFinalizer_	three_prime_UTR	130155799	130157175	.	-	.	ID=three_prime_utr-10872;Parent=PASSSERD03717.1
2	GAF	gene	130198915	130299124	.	+	.	ID=PASSSERD03718;combinedEvidence=3;complete=1;maxEvidence=3;maxTie=0.9375;transcripts=1
2	GeMoMa	mRNA	130198915	130299124	4777	+	.	ID=PASSSERD03718.1;Parent=PASSSERD03718;aa=937;alternative="onychos_gene-MLLT10,pyrgi_gene-MLLT10";avgCov=1108.0235;bestScore=4777;ce=17;evidence=3;iAA=0.9989;lpm=527;maxGap=0;maxScore=4781;minCov=163;minSplitReads=0;nps=0;oldID=montanus_rna-XM_039704722.1_R0;pAA=0.9989;prediction=0;raa=937;rce=17;ref-gene=montanus_gene-MLLT10;start=M;stop=*;sumWeight=2.8;tae=1;tde=1;tie=0.9375;tpc=1
2	GeMoMa	exon	130198915	130198971	.	+	.	ID=nbis-exon-113110;Parent=PASSSERD03718.1;de=true;minCov=916;pc=1
2	GeMoMa	exon	130211469	130211578	.	+	.	ID=nbis-exon-113111;Parent=PASSSERD03718.1;de=true;minCov=916;pc=1
2	GeMoMa	exon	130217655	130217758	.	+	.	ID=nbis-exon-113112;Parent=PASSSERD03718.1;de=true;minCov=916;pc=1
2	GeMoMa	exon	130221282	130221375	.	+	.	ID=nbis-exon-113113;Parent=PASSSERD03718.1;de=true;minCov=916;pc=1
2	GeMoMa	exon	130223311	130223406	.	+	.	ID=nbis-exon-113114;Parent=PASSSERD03718.1;de=true;minCov=916;pc=1
2	GeMoMa	exon	130235412	130235507	.	+	.	ID=nbis-exon-113115;Parent=PASSSERD03718.1;de=true;minCov=916;pc=1
2	GeMoMa	exon	130240524	130240779	.	+	.	ID=nbis-exon-113116;Parent=PASSSERD03718.1;de=true;minCov=916;pc=1
2	GeMoMa	exon	130242794	130243363	.	+	.	ID=nbis-exon-113117;Parent=PASSSERD03718.1;de=true;minCov=916;pc=1
2	GeMoMa	exon	130266895	130267073	.	+	.	ID=nbis-exon-113118;Parent=PASSSERD03718.1;de=true;minCov=916;pc=1
2	GeMoMa	exon	130280299	130280416	.	+	.	ID=nbis-exon-113119;Parent=PASSSERD03718.1;de=true;minCov=916;pc=1
2	GeMoMa	exon	130281746	130281818	.	+	.	ID=nbis-exon-113120;Parent=PASSSERD03718.1;de=true;minCov=916;pc=1
2	GeMoMa	exon	130286286	130286440	.	+	.	ID=nbis-exon-113121;Parent=PASSSERD03718.1;de=true;minCov=916;pc=1
2	GeMoMa	exon	130288302	130288490	.	+	.	ID=nbis-exon-113122;Parent=PASSSERD03718.1;de=true;minCov=916;pc=1
2	GeMoMa	exon	130288899	130288987	.	+	.	ID=nbis-exon-113123;Parent=PASSSERD03718.1;de=true;minCov=916;pc=1
2	GeMoMa	exon	130289113	130289471	.	+	.	ID=nbis-exon-113124;Parent=PASSSERD03718.1;de=true;minCov=916;pc=1
2	GeMoMa	exon	130294412	130294514	.	+	.	ID=nbis-exon-113125;Parent=PASSSERD03718.1;de=true;minCov=916;pc=1
2	GeMoMa	exon	130295250	130295462	.	+	.	ID=nbis-exon-113126;Parent=PASSSERD03718.1;de=true;minCov=916;pc=1
2	GeMoMa	exon	130297484	130299124	.	+	.	ID=nbis-exon-113127;Parent=PASSSERD03718.1;de=true;minCov=916;pc=1
2	GeMoMa	CDS	130211531	130211578	.	+	0	ID=cds-103534;Parent=PASSSERD03718.1;de=true;minCov=916;pc=1
2	GeMoMa	CDS	130217655	130217758	.	+	0	ID=cds-103535;Parent=PASSSERD03718.1;ae=true;de=true;minCov=842;pc=1
2	GeMoMa	CDS	130221282	130221375	.	+	1	ID=cds-103536;Parent=PASSSERD03718.1;ae=true;de=true;minCov=853;pc=1
2	GeMoMa	CDS	130223311	130223406	.	+	0	ID=cds-103537;Parent=PASSSERD03718.1;ae=true;de=true;minCov=661;pc=1
2	GeMoMa	CDS	130235412	130235507	.	+	0	ID=cds-103538;Parent=PASSSERD03718.1;ae=true;de=true;minCov=888;pc=1
2	GeMoMa	CDS	130240524	130240779	.	+	0	ID=cds-103539;Parent=PASSSERD03718.1;ae=true;de=true;minCov=953;pc=1
2	GeMoMa	CDS	130242794	130243363	.	+	2	ID=cds-103540;Parent=PASSSERD03718.1;ae=true;de=true;minCov=904;pc=1
2	GeMoMa	CDS	130266895	130267073	.	+	2	ID=cds-103541;Parent=PASSSERD03718.1;ae=true;de=true;minCov=889;pc=1
2	GeMoMa	CDS	130280299	130280416	.	+	0	ID=cds-103542;Parent=PASSSERD03718.1;ae=true;de=true;minCov=946;pc=1
2	GeMoMa	CDS	130281746	130281818	.	+	2	ID=cds-103543;Parent=PASSSERD03718.1;ae=true;de=true;minCov=891;pc=1
2	GeMoMa	CDS	130286286	130286440	.	+	1	ID=cds-103544;Parent=PASSSERD03718.1;ae=true;de=true;minCov=988;pc=1
2	GeMoMa	CDS	130288302	130288490	.	+	2	ID=cds-103545;Parent=PASSSERD03718.1;ae=true;de=true;minCov=1120;pc=1
2	GeMoMa	CDS	130288899	130288987	.	+	2	ID=cds-103546;Parent=PASSSERD03718.1;ae=true;de=true;minCov=899;pc=1
2	GeMoMa	CDS	130289113	130289471	.	+	0	ID=cds-103547;Parent=PASSSERD03718.1;ae=true;de=true;minCov=815;pc=1
2	GeMoMa	CDS	130294412	130294514	.	+	1	ID=cds-103548;Parent=PASSSERD03718.1;ae=true;de=true;minCov=1320;pc=1
2	GeMoMa	CDS	130295250	130295462	.	+	0	ID=cds-103549;Parent=PASSSERD03718.1;ae=true;de=true;minCov=1306;pc=1
2	GeMoMa	CDS	130297484	130297552	.	+	0	ID=cds-103550;Parent=PASSSERD03718.1;ae=true;minCov=163;pc=1
2	AnnotationFinalizer_	five_prime_UTR	130198915	130198971	.	+	.	ID=five_prime_utr-13283;Parent=PASSSERD03718.1
2	AnnotationFinalizer_	five_prime_UTR	130211469	130211530	.	+	.	ID=five_prime_utr-13284;Parent=PASSSERD03718.1
2	AnnotationFinalizer_	three_prime_UTR	130297553	130299124	.	+	.	ID=three_prime_utr-10873;Parent=PASSSERD03718.1
2	GAF	gene	130302460	130379541	.	-	.	ID=PASSSERD03719;combinedEvidence=1;complete=1;maxEvidence=1;maxTie=0.8182;transcripts=1
2	GeMoMa	mRNA	130302460	130379541	2478	-	.	ID=PASSSERD03719.1;Parent=PASSSERD03719;aa=527;avgCov=1531.9405;bestScore=2478;ce=12;evidence=1;iAA=0.8929;lpm=121;maxGap=18;maxScore=2837;minCov=1;minSplitReads=0;nps=0;oldID=onychos_rna-XM_041408617.1_R0;pAA=0.9183;prediction=0;raa=549;rce=12;ref-gene=onychos_gene-DNAJC1;start=M;stop=*;sumWeight=1.0;tae=0.8182;tde=0.8182;tie=0.8182;tpc=1
2	GeMoMa	exon	130302460	130304400	.	-	.	ID=nbis-exon-113128;Parent=PASSSERD03719.1;de=false;minCov=1;pc=1
2	GeMoMa	exon	130305545	130306023	.	-	.	ID=nbis-exon-113129;Parent=PASSSERD03719.1;de=false;minCov=1;pc=1
2	GeMoMa	exon	130306477	130306525	.	-	.	ID=nbis-exon-113130;Parent=PASSSERD03719.1;de=false;minCov=1;pc=1
2	GeMoMa	exon	130319264	130319383	.	-	.	ID=nbis-exon-113131;Parent=PASSSERD03719.1;de=false;minCov=1;pc=1
2	GeMoMa	exon	130346051	130346217	.	-	.	ID=nbis-exon-113132;Parent=PASSSERD03719.1;de=false;minCov=1;pc=1
2	GeMoMa	exon	130355834	130355924	.	-	.	ID=nbis-exon-113133;Parent=PASSSERD03719.1;de=false;minCov=1;pc=1
2	GeMoMa	exon	130365321	130365414	.	-	.	ID=nbis-exon-113134;Parent=PASSSERD03719.1;de=false;minCov=1;pc=1
2	GeMoMa	exon	130366470	130366567	.	-	.	ID=nbis-exon-113135;Parent=PASSSERD03719.1;de=false;minCov=1;pc=1
2	GeMoMa	exon	130367444	130367609	.	-	.	ID=nbis-exon-113136;Parent=PASSSERD03719.1;de=false;minCov=1;pc=1
2	GeMoMa	exon	130373721	130373767	.	-	.	ID=nbis-exon-113137;Parent=PASSSERD03719.1;de=false;minCov=1;pc=1
2	GeMoMa	exon	130374487	130374588	.	-	.	ID=nbis-exon-113138;Parent=PASSSERD03719.1;de=false;minCov=1;pc=1
2	GeMoMa	exon	130378954	130379541	.	-	.	ID=nbis-exon-113139;Parent=PASSSERD03719.1;de=false;minCov=1;pc=1
2	GeMoMa	CDS	130304332	130304400	.	-	0	ID=cds-103562;Parent=PASSSERD03719.1;ae=true;minCov=1632;pc=1
2	GeMoMa	CDS	130305545	130306023	.	-	2	ID=cds-103561;Parent=PASSSERD03719.1;ae=true;de=true;minCov=848;pc=1
2	GeMoMa	CDS	130306477	130306525	.	-	0	ID=cds-103560;Parent=PASSSERD03719.1;ae=true;de=true;minCov=1810;pc=1
2	GeMoMa	CDS	130319264	130319383	.	-	0	ID=cds-103559;Parent=PASSSERD03719.1;ae=false;de=true;minCov=1810;pc=1
2	GeMoMa	CDS	130346051	130346217	.	-	2	ID=cds-103558;Parent=PASSSERD03719.1;ae=true;de=false;minCov=1571;pc=1
2	GeMoMa	CDS	130355834	130355924	.	-	0	ID=cds-103557;Parent=PASSSERD03719.1;ae=true;de=true;minCov=1344;pc=1
2	GeMoMa	CDS	130365321	130365414	.	-	1	ID=cds-103556;Parent=PASSSERD03719.1;ae=true;de=true;minCov=1464;pc=1
2	GeMoMa	CDS	130366470	130366567	.	-	0	ID=cds-103555;Parent=PASSSERD03719.1;ae=true;de=true;minCov=1250;pc=1
2	GeMoMa	CDS	130367444	130367609	.	-	1	ID=cds-103554;Parent=PASSSERD03719.1;ae=true;de=true;minCov=1056;pc=1
2	GeMoMa	CDS	130373721	130373767	.	-	0	ID=cds-103553;Parent=PASSSERD03719.1;ae=true;de=true;minCov=832;pc=1
2	GeMoMa	CDS	130374487	130374588	.	-	0	ID=cds-103552;Parent=PASSSERD03719.1;ae=false;de=true;minCov=125;pc=1
2	GeMoMa	CDS	130378954	130379052	.	-	0	ID=cds-103551;Parent=PASSSERD03719.1;de=false;minCov=1;pc=1
2	AnnotationFinalizer_	five_prime_UTR	130379053	130379541	.	-	.	ID=five_prime_utr-13285;Parent=PASSSERD03719.1
2	AnnotationFinalizer_	three_prime_UTR	130302460	130304331	.	-	.	ID=three_prime_utr-10874;Parent=PASSSERD03719.1
2	GAF	gene	130500840	130505100	.	+	.	ID=PASSSERD03720;combinedEvidence=2;complete=1;maxEvidence=2;maxTie=0.8571;transcripts=1
2	GeMoMa	mRNA	130500840	130505100	767	+	.	ID=PASSSERD03720.1;Parent=PASSSERD03720;aa=180;alternative="onychos_gene-COMMD3";avgCov=1113.4426;bestScore=767;ce=8;evidence=2;iAA=0.791;lpm=138;maxGap=21;maxScore=1015;minCov=4;minSplitReads=0;nps=0;oldID=pyrgi_rna-XM_041488566.1_R0;pAA=0.8308;prediction=0;raa=194;rce=8;ref-gene=pyrgi_gene-COMMD3;start=M;stop=*;sumWeight=2.0;tae=0.8571;tde=0.8571;tie=0.8571;tpc=1
2	GeMoMa	exon	130500840	130501232	.	+	.	ID=nbis-exon-113140;Parent=PASSSERD03720.1;de=false;minCov=4;pc=1
2	GeMoMa	exon	130502684	130502795	.	+	.	ID=nbis-exon-113141;Parent=PASSSERD03720.1;de=false;minCov=4;pc=1
2	GeMoMa	exon	130502890	130502953	.	+	.	ID=nbis-exon-113142;Parent=PASSSERD03720.1;de=false;minCov=4;pc=1
2	GeMoMa	exon	130503043	130503077	.	+	.	ID=nbis-exon-113143;Parent=PASSSERD03720.1;de=false;minCov=4;pc=1
2	GeMoMa	exon	130503385	130503445	.	+	.	ID=nbis-exon-113144;Parent=PASSSERD03720.1;de=false;minCov=4;pc=1
2	GeMoMa	exon	130503531	130503587	.	+	.	ID=nbis-exon-113145;Parent=PASSSERD03720.1;de=false;minCov=4;pc=1
2	GeMoMa	exon	130503687	130503746	.	+	.	ID=nbis-exon-113146;Parent=PASSSERD03720.1;de=false;minCov=4;pc=1
2	GeMoMa	exon	130504800	130505100	.	+	.	ID=nbis-exon-113147;Parent=PASSSERD03720.1;de=false;minCov=4;pc=1
2	GeMoMa	CDS	130501142	130501232	.	+	0	ID=cds-103563;Parent=PASSSERD03720.1;de=false;minCov=4;pc=1
2	GeMoMa	CDS	130502684	130502795	.	+	2	ID=cds-103564;Parent=PASSSERD03720.1;ae=false;de=true;minCov=213;pc=1
2	GeMoMa	CDS	130502890	130502953	.	+	1	ID=cds-103565;Parent=PASSSERD03720.1;ae=true;de=true;minCov=978;pc=1
2	GeMoMa	CDS	130503043	130503077	.	+	0	ID=cds-103566;Parent=PASSSERD03720.1;ae=true;de=true;minCov=1188;pc=1
2	GeMoMa	CDS	130503385	130503445	.	+	1	ID=cds-103567;Parent=PASSSERD03720.1;ae=true;de=true;minCov=1382;pc=1
2	GeMoMa	CDS	130503531	130503587	.	+	0	ID=cds-103568;Parent=PASSSERD03720.1;ae=true;de=true;minCov=1569;pc=1
2	GeMoMa	CDS	130503687	130503746	.	+	0	ID=cds-103569;Parent=PASSSERD03720.1;ae=true;de=true;minCov=1754;pc=1
2	GeMoMa	CDS	130504800	130504859	.	+	0	ID=cds-103570;Parent=PASSSERD03720.1;ae=true;minCov=1822;pc=1
2	AnnotationFinalizer_	five_prime_UTR	130500840	130501141	.	+	.	ID=five_prime_utr-13286;Parent=PASSSERD03720.1
2	AnnotationFinalizer_	three_prime_UTR	130504860	130505100	.	+	.	ID=three_prime_utr-10875;Parent=PASSSERD03720.1
2	GAF	gene	130506637	130517483	.	+	.	ID=PASSSERD03721;combinedEvidence=4;complete=1;maxEvidence=4;maxTie=1.0;transcripts=1
2	GeMoMa	mRNA	130506637	130517483	1725	+	.	ID=PASSSERD03721.1;Parent=PASSSERD03721;aa=327;alternative="montanus_gene-PCGF2,onychos_gene-BMI1,onychos_gene-PCGF2,passerold_gene:ENSPDOG00000000103,pyrgi_gene-BMI1,pyrgi_gene-PCGF2";avgCov=465.0418;bestScore=1725;ce=9;evidence=4;iAA=1;lpm=327;maxGap=0;maxScore=1725;minCov=289;minSplitReads=408;nps=0;oldID=montanus_rna-XM_039710522.1_R0;pAA=1;prediction=0;raa=327;rce=9;ref-gene=montanus_gene-LOC120502765;start=M;stop=*;sumWeight=3.6;tae=1;tde=1;tie=1;tpc=1
2	GeMoMa	exon	130506637	130507091	.	+	.	ID=nbis-exon-113148;Parent=PASSSERD03721.1;de=true;minCov=339;pc=1
2	GeMoMa	exon	130512097	130512230	.	+	.	ID=nbis-exon-113149;Parent=PASSSERD03721.1;de=true;minCov=339;pc=1
2	GeMoMa	exon	130512642	130512738	.	+	.	ID=nbis-exon-113150;Parent=PASSSERD03721.1;de=true;minCov=339;pc=1
2	GeMoMa	exon	130513450	130513505	.	+	.	ID=nbis-exon-113151;Parent=PASSSERD03721.1;de=true;minCov=339;pc=1
2	GeMoMa	exon	130513628	130513678	.	+	.	ID=nbis-exon-113152;Parent=PASSSERD03721.1;de=true;minCov=339;pc=1
2	GeMoMa	exon	130513937	130514045	.	+	.	ID=nbis-exon-113153;Parent=PASSSERD03721.1;de=true;minCov=339;pc=1
2	GeMoMa	exon	130514138	130514183	.	+	.	ID=nbis-exon-113154;Parent=PASSSERD03721.1;de=true;minCov=339;pc=1
2	GeMoMa	exon	130514727	130514825	.	+	.	ID=nbis-exon-113155;Parent=PASSSERD03721.1;de=true;minCov=339;pc=1
2	GeMoMa	exon	130515163	130515243	.	+	.	ID=nbis-exon-113156;Parent=PASSSERD03721.1;de=true;minCov=339;pc=1
2	GeMoMa	exon	130515329	130517483	.	+	.	ID=nbis-exon-113157;Parent=PASSSERD03721.1;de=true;minCov=339;pc=1
2	GeMoMa	CDS	130512119	130512230	.	+	0	ID=cds-103571;Parent=PASSSERD03721.1;de=true;minCov=339;pc=1
2	GeMoMa	CDS	130512642	130512738	.	+	2	ID=cds-103572;Parent=PASSSERD03721.1;ae=true;de=true;minCov=468;pc=1
2	GeMoMa	CDS	130513450	130513505	.	+	1	ID=cds-103573;Parent=PASSSERD03721.1;ae=true;de=true;minCov=453;pc=1
2	GeMoMa	CDS	130513628	130513678	.	+	2	ID=cds-103574;Parent=PASSSERD03721.1;ae=true;de=true;minCov=442;pc=1
2	GeMoMa	CDS	130513937	130514045	.	+	2	ID=cds-103575;Parent=PASSSERD03721.1;ae=true;de=true;minCov=404;pc=1
2	GeMoMa	CDS	130514138	130514183	.	+	1	ID=cds-103576;Parent=PASSSERD03721.1;ae=true;de=true;minCov=502;pc=1
2	GeMoMa	CDS	130514727	130514825	.	+	0	ID=cds-103577;Parent=PASSSERD03721.1;ae=true;de=true;minCov=462;pc=1
2	GeMoMa	CDS	130515163	130515243	.	+	0	ID=cds-103578;Parent=PASSSERD03721.1;ae=true;de=true;minCov=508;pc=1
2	GeMoMa	CDS	130515329	130515658	.	+	0	ID=cds-103579;Parent=PASSSERD03721.1;ae=true;minCov=289;pc=1
2	AnnotationFinalizer_	five_prime_UTR	130506637	130507091	.	+	.	ID=five_prime_utr-13287;Parent=PASSSERD03721.1
2	AnnotationFinalizer_	five_prime_UTR	130512097	130512118	.	+	.	ID=five_prime_utr-13288;Parent=PASSSERD03721.1
2	AnnotationFinalizer_	three_prime_UTR	130515659	130517483	.	+	.	ID=three_prime_utr-10876;Parent=PASSSERD03721.1
2	GAF	gene	130524097	130565074	.	+	.	ID=PASSSERD03722;combinedEvidence=2;complete=2;maxEvidence=2;maxTie=0.9;transcripts=2
2	GeMoMa	mRNA	130524097	130565074	2494	+	.	ID=PASSSERD03722.1;Parent=PASSSERD03722;aa=516;alternative="pyrgi_gene-SPAG6";avgCov=62.4929;bestScore=2494;ce=11;evidence=2;iAA=0.969;lpm=375;maxGap=7;maxScore=2552;minCov=0;minSplitReads=0;nps=0;oldID=montanus_rna-XM_039709941.1_R0;pAA=0.9748;prediction=0;raa=509;rce=11;ref-gene=montanus_gene-SPAG6;start=M;stop=*;sumWeight=1.8;tae=0.9;tde=0.9;tie=0.9;tpc=0.9703
2	GeMoMa	exon	130524097	130524142	.	+	.	ID=nbis-exon-113158;Parent=PASSSERD03722.1;de=false;minCov=0;pc=0
2	GeMoMa	exon	130527308	130527403	.	+	.	ID=nbis-exon-113159;Parent=PASSSERD03722.1;de=false;minCov=0;pc=0
2	GeMoMa	exon	130537986	130538152	.	+	.	ID=nbis-exon-113160;Parent=PASSSERD03722.1;de=false;minCov=0;pc=0
2	GeMoMa	exon	130541572	130541755	.	+	.	ID=nbis-exon-113161;Parent=PASSSERD03722.1;de=false;minCov=0;pc=0
2	GeMoMa	exon	130548454	130548659	.	+	.	ID=nbis-exon-113162;Parent=PASSSERD03722.1;de=false;minCov=0;pc=0
2	GeMoMa	exon	130549463	130549636	.	+	.	ID=nbis-exon-113163;Parent=PASSSERD03722.1;de=false;minCov=0;pc=0
2	GeMoMa	exon	130551977	130552129	.	+	.	ID=nbis-exon-113164;Parent=PASSSERD03722.1;de=false;minCov=0;pc=0
2	GeMoMa	exon	130554447	130554638	.	+	.	ID=nbis-exon-113165;Parent=PASSSERD03722.1;de=false;minCov=0;pc=0
2	GeMoMa	exon	130555822	130555938	.	+	.	ID=nbis-exon-113166;Parent=PASSSERD03722.1;de=false;minCov=0;pc=0
2	GeMoMa	exon	130558660	130558805	.	+	.	ID=nbis-exon-113167;Parent=PASSSERD03722.1;de=false;minCov=0;pc=0
2	GeMoMa	exon	130560991	130562913	.	+	.	ID=nbis-exon-113168;Parent=PASSSERD03722.1;de=false;minCov=0;pc=0
2	GeMoMa	exon	130563803	130565074	.	+	.	ID=nbis-exon-113169;Parent=PASSSERD03722.1;de=false;minCov=0;pc=0
2	GeMoMa	CDS	130524097	130524142	.	+	0	ID=cds-103580;Parent=PASSSERD03722.1;de=false;minCov=0;pc=0
2	GeMoMa	CDS	130527308	130527403	.	+	2	ID=cds-103581;Parent=PASSSERD03722.1;ae=false;de=true;minCov=6;pc=1
2	GeMoMa	CDS	130537986	130538152	.	+	2	ID=cds-103582;Parent=PASSSERD03722.1;ae=true;de=true;minCov=29;pc=1
2	GeMoMa	CDS	130541572	130541755	.	+	0	ID=cds-103583;Parent=PASSSERD03722.1;ae=true;de=true;minCov=37;pc=1
2	GeMoMa	CDS	130548454	130548659	.	+	2	ID=cds-103584;Parent=PASSSERD03722.1;ae=true;de=true;minCov=32;pc=1
2	GeMoMa	CDS	130549463	130549636	.	+	0	ID=cds-103585;Parent=PASSSERD03722.1;ae=true;de=true;minCov=39;pc=1
2	GeMoMa	CDS	130551977	130552129	.	+	0	ID=cds-103586;Parent=PASSSERD03722.1;ae=true;de=true;minCov=75;pc=1
2	GeMoMa	CDS	130554447	130554638	.	+	0	ID=cds-103587;Parent=PASSSERD03722.1;ae=true;de=true;minCov=62;pc=1
2	GeMoMa	CDS	130555822	130555938	.	+	0	ID=cds-103588;Parent=PASSSERD03722.1;ae=true;de=true;minCov=99;pc=1
2	GeMoMa	CDS	130558660	130558805	.	+	0	ID=cds-103589;Parent=PASSSERD03722.1;ae=true;de=true;minCov=85;pc=1
2	GeMoMa	CDS	130560991	130561057	.	+	1	ID=cds-103590;Parent=PASSSERD03722.1;ae=true;minCov=78;pc=1
2	AnnotationFinalizer_	three_prime_UTR	130561058	130562913	.	+	.	ID=three_prime_utr-10877;Parent=PASSSERD03722.1
2	AnnotationFinalizer_	three_prime_UTR	130563803	130565074	.	+	.	ID=three_prime_utr-10878;Parent=PASSSERD03722.1
2	GeMoMa	mRNA	130540448	130565074	2079	+	.	ID=PASSSERD03722.2;Parent=PASSSERD03722;aa=414;alternative="pyrgi_gene-SPAG6";avgCov=71.1167;bestScore=2079;ce=9;evidence=2;iAA=0.9928;lpm=375;maxGap=0;maxScore=2092;minCov=2;minSplitReads=0;nps=0;oldID=montanus_rna-XM_039709969.1_R0;pAA=0.9952;prediction=0;raa=414;rce=9;ref-gene=montanus_gene-SPAG6;start=M;stop=*;sumWeight=1.8;tae=1;tde=0.875;tie=0.875;tpc=1
2	GeMoMa	exon	130540448	130540674	.	+	.	ID=nbis-exon-113170;Parent=PASSSERD03722.2;de=false;minCov=2;pc=1
2	GeMoMa	exon	130541572	130541755	.	+	.	ID=nbis-exon-113171;Parent=PASSSERD03722.2;de=false;minCov=2;pc=1
2	GeMoMa	exon	130548454	130548659	.	+	.	ID=nbis-exon-113172;Parent=PASSSERD03722.2;de=false;minCov=2;pc=1
2	GeMoMa	exon	130549463	130549636	.	+	.	ID=nbis-exon-113173;Parent=PASSSERD03722.2;de=false;minCov=2;pc=1
2	GeMoMa	exon	130551977	130552129	.	+	.	ID=nbis-exon-113174;Parent=PASSSERD03722.2;de=false;minCov=2;pc=1
2	GeMoMa	exon	130554447	130554638	.	+	.	ID=nbis-exon-113175;Parent=PASSSERD03722.2;de=false;minCov=2;pc=1
2	GeMoMa	exon	130555822	130555938	.	+	.	ID=nbis-exon-113176;Parent=PASSSERD03722.2;de=false;minCov=2;pc=1
2	GeMoMa	exon	130558660	130558805	.	+	.	ID=nbis-exon-113177;Parent=PASSSERD03722.2;de=false;minCov=2;pc=1
2	GeMoMa	exon	130560991	130562913	.	+	.	ID=nbis-exon-113178;Parent=PASSSERD03722.2;de=false;minCov=2;pc=1
2	GeMoMa	exon	130563803	130565074	.	+	.	ID=nbis-exon-113179;Parent=PASSSERD03722.2;de=false;minCov=2;pc=1
2	GeMoMa	CDS	130540672	130540674	.	+	0	ID=cds-103591;Parent=PASSSERD03722.2;de=false;minCov=2;pc=1
2	GeMoMa	CDS	130541572	130541755	.	+	0	ID=cds-103592;Parent=PASSSERD03722.2;ae=true;de=true;minCov=37;pc=1
2	GeMoMa	CDS	130548454	130548659	.	+	2	ID=cds-103593;Parent=PASSSERD03722.2;ae=true;de=true;minCov=32;pc=1
2	GeMoMa	CDS	130549463	130549636	.	+	0	ID=cds-103594;Parent=PASSSERD03722.2;ae=true;de=true;minCov=39;pc=1
2	GeMoMa	CDS	130551977	130552129	.	+	0	ID=cds-103595;Parent=PASSSERD03722.2;ae=true;de=true;minCov=75;pc=1
2	GeMoMa	CDS	130554447	130554638	.	+	0	ID=cds-103596;Parent=PASSSERD03722.2;ae=true;de=true;minCov=62;pc=1
2	GeMoMa	CDS	130555822	130555938	.	+	0	ID=cds-103597;Parent=PASSSERD03722.2;ae=true;de=true;minCov=99;pc=1
2	GeMoMa	CDS	130558660	130558805	.	+	0	ID=cds-103598;Parent=PASSSERD03722.2;ae=true;de=true;minCov=85;pc=1
2	GeMoMa	CDS	130560991	130561057	.	+	1	ID=cds-103599;Parent=PASSSERD03722.2;ae=true;minCov=78;pc=1
2	AnnotationFinalizer_	five_prime_UTR	130540448	130540671	.	+	.	ID=five_prime_utr-13289;Parent=PASSSERD03722.2
2	AnnotationFinalizer_	three_prime_UTR	130561058	130562913	.	+	.	ID=three_prime_utr-10879;Parent=PASSSERD03722.2
2	AnnotationFinalizer_	three_prime_UTR	130563803	130565074	.	+	.	ID=three_prime_utr-10880;Parent=PASSSERD03722.2
2	GAF	gene	130583010	130584406	.	+	.	ID=PASSSERD03723;combinedEvidence=1;complete=1;maxEvidence=1;maxTie=0.0;transcripts=1
2	GeMoMa	mRNA	130583010	130584406	397	+	.	ID=PASSSERD03723.1;Parent=PASSSERD03723;aa=73;avgCov=0.4201;bestScore=397;ce=3;evidence=1;iAA=1;lpm=73;maxGap=0;maxScore=397;minCov=0;minSplitReads=0;nps=0;oldID=passerold_transcript:ENSPDOT00000000143_R0;pAA=1;prediction=0;raa=73;rce=3;ref-gene=passerold_gene:ENSPDOG00000000125;start=M;stop=*;sumWeight=0.8;tae=0;tde=0;tie=0;tpc=0.3196
2	GeMoMa	exon	130583010	130583248	.	+	.	ID=nbis-exon-113180;Parent=PASSSERD03723.1;de=false;minCov=1;pc=1
2	GeMoMa	exon	130583501	130583652	.	+	.	ID=nbis-exon-113181;Parent=PASSSERD03723.1;de=false;minCov=1;pc=1
2	GeMoMa	exon	130584367	130584406	.	+	.	ID=nbis-exon-113182;Parent=PASSSERD03723.1;de=false;minCov=1;pc=1
2	GeMoMa	CDS	130583222	130583248	.	+	0	ID=cds-103600;Parent=PASSSERD03723.1;de=false;minCov=1;pc=1
2	GeMoMa	CDS	130583501	130583652	.	+	0	ID=cds-103601;Parent=PASSSERD03723.1;ae=false;de=false;minCov=0;pc=0.2829
2	GeMoMa	CDS	130584367	130584406	.	+	1	ID=cds-103602;Parent=PASSSERD03723.1;ae=false;minCov=0;pc=0
2	AnnotationFinalizer_	five_prime_UTR	130583010	130583221	.	+	.	ID=five_prime_utr-13290;Parent=PASSSERD03723.1
2	GAF	gene	130618094	130687776	.	-	.	ID=PASSSERD03724;combinedEvidence=4;complete=3;maxEvidence=4;maxTie=0.875;transcripts=3
2	GeMoMa	mRNA	130618094	130669993	1821	-	.	ID=PASSSERD03724.2;Parent=PASSSERD03724;aa=348;alternative="pyrgi_gene-PIP4K2B";avgCov=551.0824;bestScore=1821;ce=9;evidence=2;iAA=1;lpm=348;maxGap=0;maxScore=1821;minCov=299;minSplitReads=0;nps=0;oldID=passerold_transcript:ENSPDOT00000000166_R0;pAA=1;prediction=0;raa=348;rce=9;ref-gene=passerold_gene:ENSPDOG00000000137;start=M;stop=*;sumWeight=1.8;tae=0.875;tde=0.875;tie=0.875;tpc=1
2	GeMoMa	exon	130618094	130621642	.	-	.	ID=nbis-exon-113193;Parent=PASSSERD03724.2;de=true;minCov=299;pc=1
2	GeMoMa	exon	130623363	130623466	.	-	.	ID=nbis-exon-113194;Parent=PASSSERD03724.2;de=true;minCov=299;pc=1
2	GeMoMa	exon	130624595	130624838	.	-	.	ID=nbis-exon-113195;Parent=PASSSERD03724.2;de=true;minCov=299;pc=1
2	GeMoMa	exon	130628272	130628385	.	-	.	ID=nbis-exon-113196;Parent=PASSSERD03724.2;de=true;minCov=299;pc=1
2	GeMoMa	exon	130637875	130637913	.	-	.	ID=nbis-exon-113197;Parent=PASSSERD03724.2;de=true;minCov=299;pc=1
2	GeMoMa	exon	130640526	130640672	.	-	.	ID=nbis-exon-113198;Parent=PASSSERD03724.2;de=true;minCov=299;pc=1
2	GeMoMa	exon	130652338	130652490	.	-	.	ID=nbis-exon-113199;Parent=PASSSERD03724.2;de=true;minCov=299;pc=1
2	GeMoMa	exon	130668619	130668715	.	-	.	ID=nbis-exon-113200;Parent=PASSSERD03724.2;de=true;minCov=299;pc=1
2	GeMoMa	exon	130669827	130669993	.	-	.	ID=nbis-exon-113201;Parent=PASSSERD03724.2;de=true;minCov=299;pc=1
2	GeMoMa	CDS	130621562	130621642	.	-	0	ID=cds-103621;Parent=PASSSERD03724.2;ae=true;minCov=745;pc=1
2	GeMoMa	CDS	130623363	130623466	.	-	2	ID=cds-103620;Parent=PASSSERD03724.2;ae=true;de=true;minCov=631;pc=1
2	GeMoMa	CDS	130624595	130624838	.	-	0	ID=cds-103619;Parent=PASSSERD03724.2;ae=true;de=true;minCov=517;pc=1
2	GeMoMa	CDS	130628272	130628385	.	-	0	ID=cds-103618;Parent=PASSSERD03724.2;ae=true;de=true;minCov=371;pc=1
2	GeMoMa	CDS	130637875	130637913	.	-	0	ID=cds-103617;Parent=PASSSERD03724.2;ae=true;de=true;minCov=375;pc=1
2	GeMoMa	CDS	130640526	130640672	.	-	0	ID=cds-103616;Parent=PASSSERD03724.2;ae=true;de=true;minCov=337;pc=1
2	GeMoMa	CDS	130652338	130652490	.	-	0	ID=cds-103615;Parent=PASSSERD03724.2;ae=false;de=true;minCov=475;pc=1
2	GeMoMa	CDS	130668619	130668715	.	-	1	ID=cds-103614;Parent=PASSSERD03724.2;ae=true;de=false;minCov=509;pc=1
2	GeMoMa	CDS	130669827	130669891	.	-	0	ID=cds-103613;Parent=PASSSERD03724.2;de=true;minCov=299;pc=1
2	AnnotationFinalizer_	five_prime_UTR	130669892	130669993	.	-	.	ID=five_prime_utr-13292;Parent=PASSSERD03724.2
2	AnnotationFinalizer_	three_prime_UTR	130618094	130621561	.	-	.	ID=three_prime_utr-10882;Parent=PASSSERD03724.2
2	GeMoMa	mRNA	130618094	130687776	1529	-	.	ID=PASSSERD03724.1;Parent=PASSSERD03724;aa=407;alternative="onychos_gene-PIP4K2B,passerold_gene:ENSPDOG00000013993,pyrgi_gene-PIP4K2B";avgCov=476.8657;bestScore=2208;ce=10;evidence=4;iAA=0.7034;lpm=42;maxGap=14;maxScore=2208;minCov=0;minSplitReads=0;nps=0;oldID=montanus_rna-XM_039704631.1_R1;pAA=0.7701;prediction=1;raa=425;rce=10;ref-gene=montanus_gene-PIP4K2B;start=M;stop=*;sumWeight=3.6;tae=0.7778;tde=0.7778;tie=0.7778;tpc=0.8821
2	GeMoMa	exon	130618094	130621642	.	-	.	ID=nbis-exon-113183;Parent=PASSSERD03724.1;de=false;minCov=0;pc=0
2	GeMoMa	exon	130623363	130623466	.	-	.	ID=nbis-exon-113184;Parent=PASSSERD03724.1;de=false;minCov=0;pc=0
2	GeMoMa	exon	130624595	130624838	.	-	.	ID=nbis-exon-113185;Parent=PASSSERD03724.1;de=false;minCov=0;pc=0
2	GeMoMa	exon	130628272	130628385	.	-	.	ID=nbis-exon-113186;Parent=PASSSERD03724.1;de=false;minCov=0;pc=0
2	GeMoMa	exon	130637875	130637913	.	-	.	ID=nbis-exon-113187;Parent=PASSSERD03724.1;de=false;minCov=0;pc=0
2	GeMoMa	exon	130640526	130640672	.	-	.	ID=nbis-exon-113188;Parent=PASSSERD03724.1;de=false;minCov=0;pc=0
2	GeMoMa	exon	130652338	130652490	.	-	.	ID=nbis-exon-113189;Parent=PASSSERD03724.1;de=false;minCov=0;pc=0
2	GeMoMa	exon	130668619	130668715	.	-	.	ID=nbis-exon-113190;Parent=PASSSERD03724.1;de=false;minCov=0;pc=0
2	GeMoMa	exon	130669827	130669924	.	-	.	ID=nbis-exon-113191;Parent=PASSSERD03724.1;de=false;minCov=0;pc=0
2	GeMoMa	exon	130687357	130687776	.	-	.	ID=nbis-exon-113192;Parent=PASSSERD03724.1;de=false;minCov=0;pc=0
2	GeMoMa	CDS	130621562	130621642	.	-	0	ID=cds-103612;Parent=PASSSERD03724.1;ae=true;minCov=745;pc=1
2	GeMoMa	CDS	130623363	130623466	.	-	2	ID=cds-103611;Parent=PASSSERD03724.1;ae=true;de=true;minCov=631;pc=1
2	GeMoMa	CDS	130624595	130624838	.	-	0	ID=cds-103610;Parent=PASSSERD03724.1;ae=true;de=true;minCov=517;pc=1
2	GeMoMa	CDS	130628272	130628385	.	-	0	ID=cds-103609;Parent=PASSSERD03724.1;ae=true;de=true;minCov=371;pc=1
2	GeMoMa	CDS	130637875	130637913	.	-	0	ID=cds-103608;Parent=PASSSERD03724.1;ae=true;de=true;minCov=375;pc=1
2	GeMoMa	CDS	130640526	130640672	.	-	0	ID=cds-103607;Parent=PASSSERD03724.1;ae=true;de=true;minCov=337;pc=1
2	GeMoMa	CDS	130652338	130652490	.	-	0	ID=cds-103606;Parent=PASSSERD03724.1;ae=false;de=true;minCov=475;pc=1
2	GeMoMa	CDS	130668619	130668715	.	-	1	ID=cds-103605;Parent=PASSSERD03724.1;ae=true;de=false;minCov=509;pc=1
2	GeMoMa	CDS	130669827	130669924	.	-	0	ID=cds-103604;Parent=PASSSERD03724.1;ae=false;de=true;minCov=113;pc=1
2	GeMoMa	CDS	130687357	130687500	.	-	0	ID=cds-103603;Parent=PASSSERD03724.1;de=false;minCov=0;pc=0
2	AnnotationFinalizer_	five_prime_UTR	130687501	130687776	.	-	.	ID=five_prime_utr-13291;Parent=PASSSERD03724.1
2	AnnotationFinalizer_	three_prime_UTR	130618094	130621561	.	-	.	ID=three_prime_utr-10881;Parent=PASSSERD03724.1
2	GeMoMa	mRNA	130618094	130687776	1470	-	.	ID=PASSSERD03724.3;Parent=PASSSERD03724;aa=394;alternative="passerold_gene:ENSPDOG00000013993";avgCov=479.6963;bestScore=2146;ce=9;evidence=2;iAA=0.6967;lpm=42;maxGap=14;maxScore=2146;minCov=0;minSplitReads=0;nps=0;oldID=montanus_rna-XM_039704632.1_R1;pAA=0.7654;prediction=1;raa=412;rce=9;ref-gene=montanus_gene-PIP4K2B;start=M;stop=*;sumWeight=1.6;tae=0.75;tde=0.75;tie=0.75;tpc=0.8782
2	GeMoMa	exon	130618094	130621642	.	-	.	ID=nbis-exon-113202;Parent=PASSSERD03724.3;de=false;minCov=0;pc=0
2	GeMoMa	exon	130623363	130623466	.	-	.	ID=nbis-exon-113203;Parent=PASSSERD03724.3;de=false;minCov=0;pc=0
2	GeMoMa	exon	130624595	130624838	.	-	.	ID=nbis-exon-113204;Parent=PASSSERD03724.3;de=false;minCov=0;pc=0
2	GeMoMa	exon	130628272	130628385	.	-	.	ID=nbis-exon-113205;Parent=PASSSERD03724.3;de=false;minCov=0;pc=0
2	GeMoMa	exon	130640526	130640672	.	-	.	ID=nbis-exon-113206;Parent=PASSSERD03724.3;de=false;minCov=0;pc=0
2	GeMoMa	exon	130652338	130652490	.	-	.	ID=nbis-exon-113207;Parent=PASSSERD03724.3;de=false;minCov=0;pc=0
2	GeMoMa	exon	130668619	130668715	.	-	.	ID=nbis-exon-113208;Parent=PASSSERD03724.3;de=false;minCov=0;pc=0
2	GeMoMa	exon	130669827	130669924	.	-	.	ID=nbis-exon-113209;Parent=PASSSERD03724.3;de=false;minCov=0;pc=0
2	GeMoMa	exon	130687357	130687776	.	-	.	ID=nbis-exon-113210;Parent=PASSSERD03724.3;de=false;minCov=0;pc=0
2	GeMoMa	CDS	130621562	130621642	.	-	0	ID=cds-103630;Parent=PASSSERD03724.3;ae=true;minCov=745;pc=1
2	GeMoMa	CDS	130623363	130623466	.	-	2	ID=cds-103629;Parent=PASSSERD03724.3;ae=true;de=true;minCov=631;pc=1
2	GeMoMa	CDS	130624595	130624838	.	-	0	ID=cds-103628;Parent=PASSSERD03724.3;ae=true;de=true;minCov=517;pc=1
2	GeMoMa	CDS	130628272	130628385	.	-	0	ID=cds-103627;Parent=PASSSERD03724.3;ae=true;de=true;minCov=371;pc=1
2	GeMoMa	CDS	130640526	130640672	.	-	0	ID=cds-103626;Parent=PASSSERD03724.3;ae=true;de=true;minCov=337;pc=1
2	GeMoMa	CDS	130652338	130652490	.	-	0	ID=cds-103625;Parent=PASSSERD03724.3;ae=false;de=true;minCov=475;pc=1
2	GeMoMa	CDS	130668619	130668715	.	-	1	ID=cds-103624;Parent=PASSSERD03724.3;ae=true;de=false;minCov=509;pc=1
2	GeMoMa	CDS	130669827	130669924	.	-	0	ID=cds-103623;Parent=PASSSERD03724.3;ae=false;de=true;minCov=113;pc=1
2	GeMoMa	CDS	130687357	130687500	.	-	0	ID=cds-103622;Parent=PASSSERD03724.3;de=false;minCov=0;pc=0
2	AnnotationFinalizer_	five_prime_UTR	130687501	130687776	.	-	.	ID=five_prime_utr-13293;Parent=PASSSERD03724.3
2	AnnotationFinalizer_	three_prime_UTR	130618094	130621561	.	-	.	ID=three_prime_utr-10883;Parent=PASSSERD03724.3
2	GAF	gene	130780284	130831983	.	+	.	ID=PASSSERD03725;combinedEvidence=3;complete=1;maxEvidence=3;maxTie=0.25;transcripts=1
2	GeMoMa	mRNA	130780284	130831983	4067	+	.	ID=PASSSERD03725.1;Parent=PASSSERD03725;aa=821;alternative="onychos_gene-ARMC3,pyrgi_gene-ARMC3";avgCov=0.3638;bestScore=4067;ce=17;evidence=3;iAA=0.9854;lpm=245;maxGap=0;maxScore=4123;minCov=0;minSplitReads=0;nps=0;oldID=montanus_rna-XM_039709745.1_R0;pAA=0.9903;prediction=0;raa=821;rce=17;ref-gene=montanus_gene-ARMC3;start=M;stop=*;sumWeight=2.8;tae=0.25;tde=0.25;tie=0.25;tpc=0.227
2	GeMoMa	exon	130780284	130780331	.	+	.	ID=nbis-exon-113211;Parent=PASSSERD03725.1;de=false;minCov=0;pc=0
2	GeMoMa	exon	130787901	130788018	.	+	.	ID=nbis-exon-113212;Parent=PASSSERD03725.1;de=false;minCov=0;pc=0
2	GeMoMa	exon	130790038	130790163	.	+	.	ID=nbis-exon-113213;Parent=PASSSERD03725.1;de=false;minCov=0;pc=0
2	GeMoMa	exon	130791221	130791289	.	+	.	ID=nbis-exon-113214;Parent=PASSSERD03725.1;de=false;minCov=0;pc=0
2	GeMoMa	exon	130791624	130791799	.	+	.	ID=nbis-exon-113215;Parent=PASSSERD03725.1;de=false;minCov=0;pc=0
2	GeMoMa	exon	130793134	130793328	.	+	.	ID=nbis-exon-113216;Parent=PASSSERD03725.1;de=false;minCov=0;pc=0
2	GeMoMa	exon	130793968	130794151	.	+	.	ID=nbis-exon-113217;Parent=PASSSERD03725.1;de=false;minCov=0;pc=0
2	GeMoMa	exon	130799379	130799531	.	+	.	ID=nbis-exon-113218;Parent=PASSSERD03725.1;de=false;minCov=0;pc=0
2	GeMoMa	exon	130799657	130799762	.	+	.	ID=nbis-exon-113219;Parent=PASSSERD03725.1;de=false;minCov=0;pc=0
2	GeMoMa	exon	130811988	130812237	.	+	.	ID=nbis-exon-113220;Parent=PASSSERD03725.1;de=false;minCov=0;pc=0
2	GeMoMa	exon	130813385	130813521	.	+	.	ID=nbis-exon-113221;Parent=PASSSERD03725.1;de=false;minCov=0;pc=0
2	GeMoMa	exon	130816921	130817089	.	+	.	ID=nbis-exon-113222;Parent=PASSSERD03725.1;de=false;minCov=0;pc=0
2	GeMoMa	exon	130817963	130818063	.	+	.	ID=nbis-exon-113223;Parent=PASSSERD03725.1;de=false;minCov=0;pc=0
2	GeMoMa	exon	130822121	130822189	.	+	.	ID=nbis-exon-113224;Parent=PASSSERD03725.1;de=false;minCov=0;pc=0
2	GeMoMa	exon	130827411	130827608	.	+	.	ID=nbis-exon-113225;Parent=PASSSERD03725.1;de=false;minCov=0;pc=0
2	GeMoMa	exon	130830049	130830211	.	+	.	ID=nbis-exon-113226;Parent=PASSSERD03725.1;de=false;minCov=0;pc=0
2	GeMoMa	exon	130831673	130831983	.	+	.	ID=nbis-exon-113227;Parent=PASSSERD03725.1;de=false;minCov=0;pc=0
2	GeMoMa	CDS	130780284	130780331	.	+	0	ID=cds-103631;Parent=PASSSERD03725.1;de=false;minCov=0;pc=0
2	GeMoMa	CDS	130787901	130788018	.	+	0	ID=cds-103632;Parent=PASSSERD03725.1;ae=false;de=false;minCov=0;pc=0
2	GeMoMa	CDS	130790038	130790163	.	+	2	ID=cds-103633;Parent=PASSSERD03725.1;ae=false;de=false;minCov=0;pc=0
2	GeMoMa	CDS	130791221	130791289	.	+	2	ID=cds-103634;Parent=PASSSERD03725.1;ae=false;de=false;minCov=0;pc=0
2	GeMoMa	CDS	130791624	130791799	.	+	2	ID=cds-103635;Parent=PASSSERD03725.1;ae=false;de=true;minCov=0;pc=0.3125
2	GeMoMa	CDS	130793134	130793328	.	+	0	ID=cds-103636;Parent=PASSSERD03725.1;ae=true;de=false;minCov=0;pc=0.4154
2	GeMoMa	CDS	130793968	130794151	.	+	0	ID=cds-103637;Parent=PASSSERD03725.1;ae=false;de=false;minCov=0;pc=0
2	GeMoMa	CDS	130799379	130799531	.	+	2	ID=cds-103638;Parent=PASSSERD03725.1;ae=false;de=false;minCov=0;pc=0
2	GeMoMa	CDS	130799657	130799762	.	+	2	ID=cds-103639;Parent=PASSSERD03725.1;ae=false;de=false;minCov=0;pc=0
2	GeMoMa	CDS	130811988	130812237	.	+	1	ID=cds-103640;Parent=PASSSERD03725.1;ae=false;de=false;minCov=0;pc=0
2	GeMoMa	CDS	130813385	130813521	.	+	0	ID=cds-103641;Parent=PASSSERD03725.1;ae=false;de=false;minCov=0;pc=0
2	GeMoMa	CDS	130816921	130817089	.	+	1	ID=cds-103642;Parent=PASSSERD03725.1;ae=false;de=true;minCov=0;pc=0.7278
2	GeMoMa	CDS	130817963	130818063	.	+	0	ID=cds-103643;Parent=PASSSERD03725.1;ae=true;de=true;minCov=1;pc=1
2	GeMoMa	CDS	130822121	130822189	.	+	1	ID=cds-103644;Parent=PASSSERD03725.1;ae=true;de=false;minCov=0;pc=0.2319
2	GeMoMa	CDS	130827411	130827608	.	+	1	ID=cds-103645;Parent=PASSSERD03725.1;ae=false;de=true;minCov=0;pc=0.0505
2	GeMoMa	CDS	130830049	130830211	.	+	1	ID=cds-103646;Parent=PASSSERD03725.1;ae=true;de=false;minCov=0;pc=0.8098
2	GeMoMa	CDS	130831673	130831873	.	+	0	ID=cds-103647;Parent=PASSSERD03725.1;ae=false;minCov=0;pc=0.204
2	AnnotationFinalizer_	three_prime_UTR	130831874	130831983	.	+	.	ID=three_prime_utr-10884;Parent=PASSSERD03725.1
2	GAF	gene	130844411	130855522	.	+	.	ID=PASSSERD03726;combinedEvidence=3;complete=3;maxEvidence=3;maxTie=1.0;transcripts=3
2	GeMoMa	mRNA	130844411	130854204	923	+	.	ID=PASSSERD03726.1;Parent=PASSSERD03726;aa=177;alternative="onychos_gene-MSRB2,pyrgi_gene-MSRB2";avgCov=36.548;bestScore=923;ce=5;evidence=3;iAA=0.9718;lpm=153;maxGap=0;maxScore=965;minCov=1;minSplitReads=15;nps=0;oldID=montanus_rna-XM_039708724.1_R0;pAA=0.9944;prediction=0;raa=177;rce=5;ref-gene=montanus_gene-MSRB2;start=M;stop=*;sumWeight=2.8;tae=1;tde=1;tie=1;tpc=1
2	GeMoMa	exon	130844411	130844503	.	+	.	ID=nbis-exon-113228;Parent=PASSSERD03726.1;de=true;minCov=1;pc=1
2	GeMoMa	exon	130845485	130845591	.	+	.	ID=nbis-exon-113229;Parent=PASSSERD03726.1;de=true;minCov=1;pc=1
2	GeMoMa	exon	130846566	130846642	.	+	.	ID=nbis-exon-113230;Parent=PASSSERD03726.1;de=true;minCov=1;pc=1
2	GeMoMa	exon	130850597	130850744	.	+	.	ID=nbis-exon-113231;Parent=PASSSERD03726.1;de=true;minCov=1;pc=1
2	GeMoMa	exon	130853195	130854204	.	+	.	ID=nbis-exon-113232;Parent=PASSSERD03726.1;de=true;minCov=1;pc=1
2	GeMoMa	CDS	130844413	130844503	.	+	0	ID=cds-103648;Parent=PASSSERD03726.1;de=true;minCov=1;pc=1
2	GeMoMa	CDS	130845485	130845591	.	+	2	ID=cds-103649;Parent=PASSSERD03726.1;ae=true;de=true;minCov=24;pc=1
2	GeMoMa	CDS	130846566	130846642	.	+	0	ID=cds-103650;Parent=PASSSERD03726.1;ae=true;de=true;minCov=28;pc=1
2	GeMoMa	CDS	130850597	130850744	.	+	1	ID=cds-103651;Parent=PASSSERD03726.1;ae=true;de=true;minCov=32;pc=1
2	GeMoMa	CDS	130853195	130853302	.	+	0	ID=cds-103652;Parent=PASSSERD03726.1;ae=true;minCov=51;pc=1
2	AnnotationFinalizer_	five_prime_UTR	130844411	130844412	.	+	.	ID=five_prime_utr-13294;Parent=PASSSERD03726.1
2	AnnotationFinalizer_	three_prime_UTR	130853303	130854204	.	+	.	ID=three_prime_utr-10885;Parent=PASSSERD03726.1
2	GeMoMa	mRNA	130844411	130855522	1001	+	.	ID=PASSSERD03726.2;Parent=PASSSERD03726;aa=190;avgCov=30.1561;bestScore=1001;ce=6;evidence=1;iAA=0.9789;lpm=166;maxGap=0;maxScore=1037;minCov=1;minSplitReads=4;nps=0;oldID=montanus_rna-XM_039708707.1_R0;pAA=0.9947;prediction=0;raa=190;rce=6;ref-gene=montanus_gene-MSRB2;start=M;stop=*;sumWeight=0.8;tae=1;tde=1;tie=1;tpc=1
2	GeMoMa	exon	130844411	130844503	.	+	.	ID=nbis-exon-113233;Parent=PASSSERD03726.2;de=true;minCov=1;pc=1
2	GeMoMa	exon	130845485	130845591	.	+	.	ID=nbis-exon-113234;Parent=PASSSERD03726.2;de=true;minCov=1;pc=1
2	GeMoMa	exon	130846566	130846642	.	+	.	ID=nbis-exon-113235;Parent=PASSSERD03726.2;de=true;minCov=1;pc=1
2	GeMoMa	exon	130850597	130850744	.	+	.	ID=nbis-exon-113236;Parent=PASSSERD03726.2;de=true;minCov=1;pc=1
2	GeMoMa	exon	130853195	130853250	.	+	.	ID=nbis-exon-113237;Parent=PASSSERD03726.2;de=true;minCov=1;pc=1
2	GeMoMa	exon	130855115	130855522	.	+	.	ID=nbis-exon-113238;Parent=PASSSERD03726.2;de=true;minCov=1;pc=1
2	GeMoMa	CDS	130844413	130844503	.	+	0	ID=cds-103653;Parent=PASSSERD03726.2;de=true;minCov=1;pc=1
2	GeMoMa	CDS	130845485	130845591	.	+	2	ID=cds-103654;Parent=PASSSERD03726.2;ae=true;de=true;minCov=24;pc=1
2	GeMoMa	CDS	130846566	130846642	.	+	0	ID=cds-103655;Parent=PASSSERD03726.2;ae=true;de=true;minCov=28;pc=1
2	GeMoMa	CDS	130850597	130850744	.	+	1	ID=cds-103656;Parent=PASSSERD03726.2;ae=true;de=true;minCov=32;pc=1
2	GeMoMa	CDS	130853195	130853250	.	+	0	ID=cds-103657;Parent=PASSSERD03726.2;ae=true;de=true;minCov=51;pc=1
2	GeMoMa	CDS	130855115	130855205	.	+	1	ID=cds-103658;Parent=PASSSERD03726.2;ae=true;minCov=5;pc=1
2	AnnotationFinalizer_	five_prime_UTR	130844411	130844412	.	+	.	ID=five_prime_utr-13295;Parent=PASSSERD03726.2
2	AnnotationFinalizer_	three_prime_UTR	130855206	130855522	.	+	.	ID=three_prime_utr-10886;Parent=PASSSERD03726.2
2	GeMoMa	mRNA	130844411	130855522	834	+	.	ID=PASSSERD03726.3;Parent=PASSSERD03726;aa=162;avgCov=28.2449;bestScore=834;ce=5;evidence=1;iAA=0.9753;lpm=138;maxGap=0;maxScore=870;minCov=1;minSplitReads=1;nps=0;oldID=montanus_rna-XM_039708734.1_R0;pAA=0.9938;prediction=0;raa=162;rce=5;ref-gene=montanus_gene-MSRB2;start=M;stop=*;sumWeight=0.8;tae=1;tde=1;tie=1;tpc=1
2	GeMoMa	exon	130844411	130844503	.	+	.	ID=nbis-exon-113239;Parent=PASSSERD03726.3;de=true;minCov=1;pc=1
2	GeMoMa	exon	130845485	130845591	.	+	.	ID=nbis-exon-113240;Parent=PASSSERD03726.3;de=true;minCov=1;pc=1
2	GeMoMa	exon	130846566	130846642	.	+	.	ID=nbis-exon-113241;Parent=PASSSERD03726.3;de=true;minCov=1;pc=1
2	GeMoMa	exon	130850597	130850744	.	+	.	ID=nbis-exon-113242;Parent=PASSSERD03726.3;de=true;minCov=1;pc=1
2	GeMoMa	exon	130855115	130855522	.	+	.	ID=nbis-exon-113243;Parent=PASSSERD03726.3;de=true;minCov=1;pc=1
2	GeMoMa	CDS	130844413	130844503	.	+	0	ID=cds-103659;Parent=PASSSERD03726.3;de=true;minCov=1;pc=1
2	GeMoMa	CDS	130845485	130845591	.	+	2	ID=cds-103660;Parent=PASSSERD03726.3;ae=true;de=true;minCov=24;pc=1
2	GeMoMa	CDS	130846566	130846642	.	+	0	ID=cds-103661;Parent=PASSSERD03726.3;ae=true;de=true;minCov=28;pc=1
2	GeMoMa	CDS	130850597	130850744	.	+	1	ID=cds-103662;Parent=PASSSERD03726.3;ae=true;de=true;minCov=32;pc=1
2	GeMoMa	CDS	130855115	130855177	.	+	0	ID=cds-103663;Parent=PASSSERD03726.3;ae=true;minCov=5;pc=1
2	AnnotationFinalizer_	five_prime_UTR	130844411	130844412	.	+	.	ID=five_prime_utr-13296;Parent=PASSSERD03726.3
2	AnnotationFinalizer_	three_prime_UTR	130855178	130855522	.	+	.	ID=three_prime_utr-10887;Parent=PASSSERD03726.3
2	GAF	gene	130876731	130877996	.	+	.	ID=PASSSERD03727;combinedEvidence=4;complete=1;maxEvidence=4;maxTie=1.0;transcripts=1
2	GeMoMa	mRNA	130876731	130877996	1450	+	.	ID=PASSSERD03727.1;Parent=PASSSERD03727;aa=276;alternative="montanus_gene-PTF1A,onychos_gene-PTF1A,pyrgi_gene-PTF1A";avgCov=11.7174;bestScore=1450;ce=2;evidence=4;iAA=1;lpm=276;maxGap=0;maxScore=1450;minCov=3;minSplitReads=15;nps=0;oldID=passerold_transcript:ENSPDOT00000000230_R0;pAA=1;prediction=0;raa=276;rce=2;ref-gene=passerold_gene:ENSPDOG00000000194;start=M;stop=*;sumWeight=3.6;tae=1;tde=1;tie=1;tpc=1
2	GeMoMa	exon	130876731	130877445	.	+	.	ID=nbis-exon-113244;Parent=PASSSERD03727.1;de=true;minCov=3;pc=1
2	GeMoMa	exon	130877561	130877996	.	+	.	ID=nbis-exon-113245;Parent=PASSSERD03727.1;de=true;minCov=3;pc=1
2	GeMoMa	CDS	130876821	130877445	.	+	0	ID=cds-103664;Parent=PASSSERD03727.1;de=true;minCov=3;pc=1
2	GeMoMa	CDS	130877561	130877763	.	+	2	ID=cds-103665;Parent=PASSSERD03727.1;ae=true;minCov=3;pc=1
2	AnnotationFinalizer_	five_prime_UTR	130876731	130876820	.	+	.	ID=five_prime_utr-13297;Parent=PASSSERD03727.1
2	AnnotationFinalizer_	three_prime_UTR	130877764	130877996	.	+	.	ID=three_prime_utr-10888;Parent=PASSSERD03727.1
2	GAF	gene	130937737	130945604	.	+	.	ID=PASSSERD03728;combinedEvidence=3;complete=1;maxEvidence=3;maxTie=NA;transcripts=1
2	GeMoMa	mRNA	130937737	130945604	210	+	.	ID=PASSSERD03728.1;Parent=PASSSERD03728;aa=99;alternative="onychos_gene-OTUD1,pyrgi_gene-OTUD1";avgCov=21578.771;bestScore=210;ce=1;evidence=3;iAA=0.2403;lpm=98;maxGap=313;maxScore=2077;minCov=18033;minSplitReads=NA;nps=0;oldID=montanus_rna-XM_039707971.1_R0;pAA=0.2403;prediction=0;raa=412;rce=1;ref-gene=montanus_gene-OTUD1;start=M;stop=*;sumWeight=2.8;tae=NA;tde=NA;tie=NA;tpc=1
2	GeMoMa	exon	130937737	130938251	.	+	.	ID=nbis-exon-113246;Parent=PASSSERD03728.1;minCov=18033;pc=1
2	GeMoMa	exon	130942655	130945604	.	+	.	ID=nbis-exon-113247;Parent=PASSSERD03728.1;minCov=18033;pc=1
2	GeMoMa	CDS	130942989	130943285	.	+	0	ID=cds-103666;Parent=PASSSERD03728.1;minCov=18033;pc=1
2	AnnotationFinalizer_	five_prime_UTR	130937737	130938251	.	+	.	ID=five_prime_utr-13298;Parent=PASSSERD03728.1
2	AnnotationFinalizer_	five_prime_UTR	130942655	130942988	.	+	.	ID=five_prime_utr-13299;Parent=PASSSERD03728.1
2	AnnotationFinalizer_	three_prime_UTR	130943286	130945604	.	+	.	ID=three_prime_utr-10889;Parent=PASSSERD03728.1
2	GAF	gene	131017979	131019956	.	-	.	ID=PASSSERD03729;combinedEvidence=1;complete=1;maxEvidence=1;maxTie=0.0;transcripts=1
2	GeMoMa	mRNA	131017979	131019956	553	-	.	ID=PASSSERD03729.1;Parent=PASSSERD03729;aa=265;avgCov=0.6541;bestScore=553;ce=2;evidence=1;iAA=0.5037;lpm=66;maxGap=77;maxScore=1036;minCov=0;minSplitReads=0;nps=0;oldID=montanus_rna-XM_039705622.1_R0;pAA=0.6287;prediction=0;raa=192;rce=2;ref-gene=montanus_gene-LOC120500560;start=M;stop=*;sumWeight=0.8;tae=0;tde=0;tie=0;tpc=0.2491
2	GeMoMa	exon	131017979	131018750	.	-	.	ID=nbis-exon-113248;Parent=PASSSERD03729.1;de=false;minCov=0;pc=0
2	GeMoMa	exon	131019934	131019956	.	-	.	ID=nbis-exon-113249;Parent=PASSSERD03729.1;de=false;minCov=0;pc=0
2	GeMoMa	CDS	131017979	131018750	.	-	1	ID=cds-103668;Parent=PASSSERD03729.1;ae=false;minCov=0;pc=0.2565
2	GeMoMa	CDS	131019934	131019956	.	-	0	ID=cds-103667;Parent=PASSSERD03729.1;de=false;minCov=0;pc=0
2	GAF	gene	131198185	131377283	.	+	.	ID=PASSSERD03730;combinedEvidence=4;complete=13;maxEvidence=4;maxTie=1.0;transcripts=13
2	GeMoMa	mRNA	131198185	131377283	10097	+	.	ID=PASSSERD03730.1;Parent=PASSSERD03730;aa=1972;alternative="montanus_gene-KIAA1217,onychos_gene-KIAA1217,pyrgi_gene-KIAA1217";avgCov=1469.8905;bestScore=10097;ce=21;evidence=4;iAA=1;lpm=1972;maxGap=0;maxScore=10097;minCov=105;minSplitReads=0;nps=0;oldID=passerold_transcript:ENSPDOT00000000263_R0;pAA=1;prediction=0;raa=1972;rce=21;ref-gene=passerold_gene:ENSPDOG00000000216;start=M;stop=*;sumWeight=3.6;tae=0.95;tde=0.95;tie=0.85;tpc=1
2	GeMoMa	exon	131198185	131198360	.	+	.	ID=nbis-exon-113250;Parent=PASSSERD03730.1;de=true;minCov=105;pc=1
2	GeMoMa	exon	131203385	131203671	.	+	.	ID=nbis-exon-113251;Parent=PASSSERD03730.1;de=true;minCov=105;pc=1
2	GeMoMa	exon	131279469	131279664	.	+	.	ID=nbis-exon-113252;Parent=PASSSERD03730.1;de=true;minCov=105;pc=1
2	GeMoMa	exon	131295666	131295864	.	+	.	ID=nbis-exon-113253;Parent=PASSSERD03730.1;de=true;minCov=105;pc=1
2	GeMoMa	exon	131300755	131300848	.	+	.	ID=nbis-exon-113254;Parent=PASSSERD03730.1;de=true;minCov=105;pc=1
2	GeMoMa	exon	131324142	131324974	.	+	.	ID=nbis-exon-113255;Parent=PASSSERD03730.1;de=true;minCov=105;pc=1
2	GeMoMa	exon	131332941	131333045	.	+	.	ID=nbis-exon-113256;Parent=PASSSERD03730.1;de=true;minCov=105;pc=1
2	GeMoMa	exon	131333474	131333523	.	+	.	ID=nbis-exon-113257;Parent=PASSSERD03730.1;de=true;minCov=105;pc=1
2	GeMoMa	exon	131340803	131340960	.	+	.	ID=nbis-exon-113258;Parent=PASSSERD03730.1;de=true;minCov=105;pc=1
2	GeMoMa	exon	131347406	131347581	.	+	.	ID=nbis-exon-113259;Parent=PASSSERD03730.1;de=true;minCov=105;pc=1
2	GeMoMa	exon	131353901	131354031	.	+	.	ID=nbis-exon-113260;Parent=PASSSERD03730.1;de=true;minCov=105;pc=1
2	GeMoMa	exon	131354267	131354414	.	+	.	ID=nbis-exon-113261;Parent=PASSSERD03730.1;de=true;minCov=105;pc=1
2	GeMoMa	exon	131356084	131356567	.	+	.	ID=nbis-exon-113262;Parent=PASSSERD03730.1;de=true;minCov=105;pc=1
2	GeMoMa	exon	131357360	131357540	.	+	.	ID=nbis-exon-113263;Parent=PASSSERD03730.1;de=true;minCov=105;pc=1
2	GeMoMa	exon	131361964	131362118	.	+	.	ID=nbis-exon-113264;Parent=PASSSERD03730.1;de=true;minCov=105;pc=1
2	GeMoMa	exon	131362723	131362869	.	+	.	ID=nbis-exon-113265;Parent=PASSSERD03730.1;de=true;minCov=105;pc=1
2	GeMoMa	exon	131366162	131366281	.	+	.	ID=nbis-exon-113266;Parent=PASSSERD03730.1;de=true;minCov=105;pc=1
2	GeMoMa	exon	131369178	131369255	.	+	.	ID=nbis-exon-113267;Parent=PASSSERD03730.1;de=true;minCov=105;pc=1
2	GeMoMa	exon	131369364	131371049	.	+	.	ID=nbis-exon-113268;Parent=PASSSERD03730.1;de=true;minCov=105;pc=1
2	GeMoMa	exon	131371504	131371626	.	+	.	ID=nbis-exon-113269;Parent=PASSSERD03730.1;de=true;minCov=105;pc=1
2	GeMoMa	exon	131372320	131377283	.	+	.	ID=nbis-exon-113270;Parent=PASSSERD03730.1;de=true;minCov=105;pc=1
2	GeMoMa	CDS	131198291	131198360	.	+	0	ID=cds-103669;Parent=PASSSERD03730.1;de=true;minCov=105;pc=1
2	GeMoMa	CDS	131203385	131203671	.	+	2	ID=cds-103670;Parent=PASSSERD03730.1;ae=true;de=true;minCov=134;pc=1
2	GeMoMa	CDS	131279469	131279664	.	+	0	ID=cds-103671;Parent=PASSSERD03730.1;ae=true;de=true;minCov=158;pc=1
2	GeMoMa	CDS	131295666	131295864	.	+	2	ID=cds-103672;Parent=PASSSERD03730.1;ae=false;de=true;minCov=150;pc=1
2	GeMoMa	CDS	131300755	131300848	.	+	1	ID=cds-103673;Parent=PASSSERD03730.1;ae=true;de=false;minCov=114;pc=1
2	GeMoMa	CDS	131324142	131324974	.	+	0	ID=cds-103674;Parent=PASSSERD03730.1;ae=true;de=true;minCov=780;pc=1
2	GeMoMa	CDS	131332941	131333045	.	+	1	ID=cds-103675;Parent=PASSSERD03730.1;ae=true;de=true;minCov=110;pc=1
2	GeMoMa	CDS	131333474	131333523	.	+	1	ID=cds-103676;Parent=PASSSERD03730.1;ae=true;de=true;minCov=784;pc=1
2	GeMoMa	CDS	131340803	131340960	.	+	2	ID=cds-103677;Parent=PASSSERD03730.1;ae=true;de=true;minCov=928;pc=1
2	GeMoMa	CDS	131347406	131347581	.	+	0	ID=cds-103678;Parent=PASSSERD03730.1;ae=true;de=true;minCov=1006;pc=1
2	GeMoMa	CDS	131353901	131354031	.	+	1	ID=cds-103679;Parent=PASSSERD03730.1;ae=true;de=true;minCov=1095;pc=1
2	GeMoMa	CDS	131354267	131354414	.	+	2	ID=cds-103680;Parent=PASSSERD03730.1;ae=true;de=true;minCov=1202;pc=1
2	GeMoMa	CDS	131356084	131356567	.	+	1	ID=cds-103681;Parent=PASSSERD03730.1;ae=true;de=true;minCov=1041;pc=1
2	GeMoMa	CDS	131357360	131357540	.	+	0	ID=cds-103682;Parent=PASSSERD03730.1;ae=true;de=true;minCov=1268;pc=1
2	GeMoMa	CDS	131361964	131362118	.	+	2	ID=cds-103683;Parent=PASSSERD03730.1;ae=true;de=true;minCov=1377;pc=1
2	GeMoMa	CDS	131362723	131362869	.	+	0	ID=cds-103684;Parent=PASSSERD03730.1;ae=true;de=true;minCov=1194;pc=1
2	GeMoMa	CDS	131366162	131366281	.	+	0	ID=cds-103685;Parent=PASSSERD03730.1;ae=true;de=true;minCov=545;pc=1
2	GeMoMa	CDS	131369178	131369255	.	+	0	ID=cds-103686;Parent=PASSSERD03730.1;ae=true;de=true;minCov=330;pc=1
2	GeMoMa	CDS	131369364	131371049	.	+	0	ID=cds-103687;Parent=PASSSERD03730.1;ae=true;de=true;minCov=1303;pc=1
2	GeMoMa	CDS	131371504	131371626	.	+	0	ID=cds-103688;Parent=PASSSERD03730.1;ae=true;de=true;minCov=2004;pc=1
2	GeMoMa	CDS	131372320	131372814	.	+	0	ID=cds-103689;Parent=PASSSERD03730.1;ae=true;minCov=990;pc=1
2	AnnotationFinalizer_	five_prime_UTR	131198185	131198290	.	+	.	ID=five_prime_utr-13300;Parent=PASSSERD03730.1
2	AnnotationFinalizer_	three_prime_UTR	131372815	131377283	.	+	.	ID=three_prime_utr-10890;Parent=PASSSERD03730.1
2	GeMoMa	mRNA	131198185	131377283	9962	+	.	ID=PASSSERD03730.2;Parent=PASSSERD03730;aa=1946;alternative="montanus_gene-KIAA1217,onychos_gene-KIAA1217,pyrgi_gene-KIAA1217";avgCov=1484.8556;bestScore=9962;ce=20;evidence=4;iAA=1;lpm=1946;maxGap=0;maxScore=9962;minCov=105;minSplitReads=0;nps=0;oldID=passerold_transcript:ENSPDOT00000000273_R0;pAA=1;prediction=0;raa=1946;rce=20;ref-gene=passerold_gene:ENSPDOG00000000216;start=M;stop=*;sumWeight=3.6;tae=0.9474;tde=0.9474;tie=0.8421;tpc=1
2	GeMoMa	exon	131198185	131198360	.	+	.	ID=nbis-exon-113353;Parent=PASSSERD03730.2;de=true;minCov=105;pc=1
2	GeMoMa	exon	131203385	131203671	.	+	.	ID=nbis-exon-113354;Parent=PASSSERD03730.2;de=true;minCov=105;pc=1
2	GeMoMa	exon	131279469	131279664	.	+	.	ID=nbis-exon-113355;Parent=PASSSERD03730.2;de=true;minCov=105;pc=1
2	GeMoMa	exon	131295666	131295864	.	+	.	ID=nbis-exon-113356;Parent=PASSSERD03730.2;de=true;minCov=105;pc=1
2	GeMoMa	exon	131300755	131300848	.	+	.	ID=nbis-exon-113357;Parent=PASSSERD03730.2;de=true;minCov=105;pc=1
2	GeMoMa	exon	131324142	131324974	.	+	.	ID=nbis-exon-113358;Parent=PASSSERD03730.2;de=true;minCov=105;pc=1
2	GeMoMa	exon	131332941	131333045	.	+	.	ID=nbis-exon-113359;Parent=PASSSERD03730.2;de=true;minCov=105;pc=1
2	GeMoMa	exon	131333474	131333523	.	+	.	ID=nbis-exon-113360;Parent=PASSSERD03730.2;de=true;minCov=105;pc=1
2	GeMoMa	exon	131340803	131340960	.	+	.	ID=nbis-exon-113361;Parent=PASSSERD03730.2;de=true;minCov=105;pc=1
2	GeMoMa	exon	131347406	131347581	.	+	.	ID=nbis-exon-113362;Parent=PASSSERD03730.2;de=true;minCov=105;pc=1
2	GeMoMa	exon	131353901	131354031	.	+	.	ID=nbis-exon-113363;Parent=PASSSERD03730.2;de=true;minCov=105;pc=1
2	GeMoMa	exon	131354267	131354414	.	+	.	ID=nbis-exon-113364;Parent=PASSSERD03730.2;de=true;minCov=105;pc=1
2	GeMoMa	exon	131356084	131356567	.	+	.	ID=nbis-exon-113365;Parent=PASSSERD03730.2;de=true;minCov=105;pc=1
2	GeMoMa	exon	131357360	131357540	.	+	.	ID=nbis-exon-113366;Parent=PASSSERD03730.2;de=true;minCov=105;pc=1
2	GeMoMa	exon	131361964	131362118	.	+	.	ID=nbis-exon-113367;Parent=PASSSERD03730.2;de=true;minCov=105;pc=1
2	GeMoMa	exon	131362723	131362869	.	+	.	ID=nbis-exon-113368;Parent=PASSSERD03730.2;de=true;minCov=105;pc=1
2	GeMoMa	exon	131366162	131366281	.	+	.	ID=nbis-exon-113369;Parent=PASSSERD03730.2;de=true;minCov=105;pc=1
2	GeMoMa	exon	131369364	131371049	.	+	.	ID=nbis-exon-113370;Parent=PASSSERD03730.2;de=true;minCov=105;pc=1
2	GeMoMa	exon	131371504	131371626	.	+	.	ID=nbis-exon-113371;Parent=PASSSERD03730.2;de=true;minCov=105;pc=1
2	GeMoMa	exon	131372320	131377283	.	+	.	ID=nbis-exon-113372;Parent=PASSSERD03730.2;de=true;minCov=105;pc=1
2	GeMoMa	CDS	131198291	131198360	.	+	0	ID=cds-103690;Parent=PASSSERD03730.2;de=true;minCov=105;pc=1
2	GeMoMa	CDS	131203385	131203671	.	+	2	ID=cds-103691;Parent=PASSSERD03730.2;ae=true;de=true;minCov=134;pc=1
2	GeMoMa	CDS	131279469	131279664	.	+	0	ID=cds-103692;Parent=PASSSERD03730.2;ae=true;de=true;minCov=158;pc=1
2	GeMoMa	CDS	131295666	131295864	.	+	2	ID=cds-103693;Parent=PASSSERD03730.2;ae=false;de=true;minCov=150;pc=1
2	GeMoMa	CDS	131300755	131300848	.	+	1	ID=cds-103694;Parent=PASSSERD03730.2;ae=true;de=false;minCov=114;pc=1
2	GeMoMa	CDS	131324142	131324974	.	+	0	ID=cds-103695;Parent=PASSSERD03730.2;ae=true;de=true;minCov=780;pc=1
2	GeMoMa	CDS	131332941	131333045	.	+	1	ID=cds-103696;Parent=PASSSERD03730.2;ae=true;de=true;minCov=110;pc=1
2	GeMoMa	CDS	131333474	131333523	.	+	1	ID=cds-103697;Parent=PASSSERD03730.2;ae=true;de=true;minCov=784;pc=1
2	GeMoMa	CDS	131340803	131340960	.	+	2	ID=cds-103698;Parent=PASSSERD03730.2;ae=true;de=true;minCov=928;pc=1
2	GeMoMa	CDS	131347406	131347581	.	+	0	ID=cds-103699;Parent=PASSSERD03730.2;ae=true;de=true;minCov=1006;pc=1
2	GeMoMa	CDS	131353901	131354031	.	+	1	ID=cds-103700;Parent=PASSSERD03730.2;ae=true;de=true;minCov=1095;pc=1
2	GeMoMa	CDS	131354267	131354414	.	+	2	ID=cds-103701;Parent=PASSSERD03730.2;ae=true;de=true;minCov=1202;pc=1
2	GeMoMa	CDS	131356084	131356567	.	+	1	ID=cds-103702;Parent=PASSSERD03730.2;ae=true;de=true;minCov=1041;pc=1
2	GeMoMa	CDS	131357360	131357540	.	+	0	ID=cds-103703;Parent=PASSSERD03730.2;ae=true;de=true;minCov=1268;pc=1
2	GeMoMa	CDS	131361964	131362118	.	+	2	ID=cds-103704;Parent=PASSSERD03730.2;ae=true;de=true;minCov=1377;pc=1
2	GeMoMa	CDS	131362723	131362869	.	+	0	ID=cds-103705;Parent=PASSSERD03730.2;ae=true;de=true;minCov=1194;pc=1
2	GeMoMa	CDS	131366162	131366281	.	+	0	ID=cds-103706;Parent=PASSSERD03730.2;ae=true;de=true;minCov=545;pc=1
2	GeMoMa	CDS	131369364	131371049	.	+	0	ID=cds-103707;Parent=PASSSERD03730.2;ae=true;de=true;minCov=1303;pc=1
2	GeMoMa	CDS	131371504	131371626	.	+	0	ID=cds-103708;Parent=PASSSERD03730.2;ae=true;de=true;minCov=2004;pc=1
2	GeMoMa	CDS	131372320	131372814	.	+	0	ID=cds-103709;Parent=PASSSERD03730.2;ae=true;minCov=990;pc=1
2	AnnotationFinalizer_	five_prime_UTR	131198185	131198290	.	+	.	ID=five_prime_utr-13301;Parent=PASSSERD03730.2
2	AnnotationFinalizer_	three_prime_UTR	131372815	131377283	.	+	.	ID=three_prime_utr-10891;Parent=PASSSERD03730.2
2	GeMoMa	mRNA	131198185	131377283	9929	+	.	ID=PASSSERD03730.3;Parent=PASSSERD03730;aa=1937;alternative="montanus_gene-KIAA1217,onychos_gene-KIAA1217,pyrgi_gene-KIAA1217";avgCov=1494.0795;bestScore=9929;ce=20;evidence=4;iAA=1;lpm=1937;maxGap=0;maxScore=9929;minCov=105;minSplitReads=0;nps=0;oldID=passerold_transcript:ENSPDOT00000000280_R0;pAA=1;prediction=0;raa=1937;rce=20;ref-gene=passerold_gene:ENSPDOG00000000216;start=M;stop=*;sumWeight=3.6;tae=0.9474;tde=0.9474;tie=0.8421;tpc=1
2	GeMoMa	exon	131198185	131198360	.	+	.	ID=nbis-exon-113373;Parent=PASSSERD03730.3;de=true;minCov=105;pc=1
2	GeMoMa	exon	131203385	131203671	.	+	.	ID=nbis-exon-113374;Parent=PASSSERD03730.3;de=true;minCov=105;pc=1
2	GeMoMa	exon	131279469	131279664	.	+	.	ID=nbis-exon-113375;Parent=PASSSERD03730.3;de=true;minCov=105;pc=1
2	GeMoMa	exon	131295666	131295864	.	+	.	ID=nbis-exon-113376;Parent=PASSSERD03730.3;de=true;minCov=105;pc=1
2	GeMoMa	exon	131300755	131300848	.	+	.	ID=nbis-exon-113377;Parent=PASSSERD03730.3;de=true;minCov=105;pc=1
2	GeMoMa	exon	131324142	131324974	.	+	.	ID=nbis-exon-113378;Parent=PASSSERD03730.3;de=true;minCov=105;pc=1
2	GeMoMa	exon	131333474	131333523	.	+	.	ID=nbis-exon-113379;Parent=PASSSERD03730.3;de=true;minCov=105;pc=1
2	GeMoMa	exon	131340803	131340960	.	+	.	ID=nbis-exon-113380;Parent=PASSSERD03730.3;de=true;minCov=105;pc=1
2	GeMoMa	exon	131347406	131347581	.	+	.	ID=nbis-exon-113381;Parent=PASSSERD03730.3;de=true;minCov=105;pc=1
2	GeMoMa	exon	131353901	131354031	.	+	.	ID=nbis-exon-113382;Parent=PASSSERD03730.3;de=true;minCov=105;pc=1
2	GeMoMa	exon	131354267	131354414	.	+	.	ID=nbis-exon-113383;Parent=PASSSERD03730.3;de=true;minCov=105;pc=1
2	GeMoMa	exon	131356084	131356567	.	+	.	ID=nbis-exon-113384;Parent=PASSSERD03730.3;de=true;minCov=105;pc=1
2	GeMoMa	exon	131357360	131357540	.	+	.	ID=nbis-exon-113385;Parent=PASSSERD03730.3;de=true;minCov=105;pc=1
2	GeMoMa	exon	131361964	131362118	.	+	.	ID=nbis-exon-113386;Parent=PASSSERD03730.3;de=true;minCov=105;pc=1
2	GeMoMa	exon	131362723	131362869	.	+	.	ID=nbis-exon-113387;Parent=PASSSERD03730.3;de=true;minCov=105;pc=1
2	GeMoMa	exon	131366162	131366281	.	+	.	ID=nbis-exon-113388;Parent=PASSSERD03730.3;de=true;minCov=105;pc=1
2	GeMoMa	exon	131369178	131369255	.	+	.	ID=nbis-exon-113389;Parent=PASSSERD03730.3;de=true;minCov=105;pc=1
2	GeMoMa	exon	131369364	131371049	.	+	.	ID=nbis-exon-113390;Parent=PASSSERD03730.3;de=true;minCov=105;pc=1
2	GeMoMa	exon	131371504	131371626	.	+	.	ID=nbis-exon-113391;Parent=PASSSERD03730.3;de=true;minCov=105;pc=1
2	GeMoMa	exon	131372320	131377283	.	+	.	ID=nbis-exon-113392;Parent=PASSSERD03730.3;de=true;minCov=105;pc=1
2	GeMoMa	CDS	131198291	131198360	.	+	0	ID=cds-103710;Parent=PASSSERD03730.3;de=true;minCov=105;pc=1
2	GeMoMa	CDS	131203385	131203671	.	+	2	ID=cds-103711;Parent=PASSSERD03730.3;ae=true;de=true;minCov=134;pc=1
2	GeMoMa	CDS	131279469	131279664	.	+	0	ID=cds-103712;Parent=PASSSERD03730.3;ae=true;de=true;minCov=158;pc=1
2	GeMoMa	CDS	131295666	131295864	.	+	2	ID=cds-103713;Parent=PASSSERD03730.3;ae=false;de=true;minCov=150;pc=1
2	GeMoMa	CDS	131300755	131300848	.	+	1	ID=cds-103714;Parent=PASSSERD03730.3;ae=true;de=false;minCov=114;pc=1
2	GeMoMa	CDS	131324142	131324974	.	+	0	ID=cds-103715;Parent=PASSSERD03730.3;ae=true;de=true;minCov=780;pc=1
2	GeMoMa	CDS	131333474	131333523	.	+	1	ID=cds-103716;Parent=PASSSERD03730.3;ae=true;de=true;minCov=784;pc=1
2	GeMoMa	CDS	131340803	131340960	.	+	2	ID=cds-103717;Parent=PASSSERD03730.3;ae=true;de=true;minCov=928;pc=1
2	GeMoMa	CDS	131347406	131347581	.	+	0	ID=cds-103718;Parent=PASSSERD03730.3;ae=true;de=true;minCov=1006;pc=1
2	GeMoMa	CDS	131353901	131354031	.	+	1	ID=cds-103719;Parent=PASSSERD03730.3;ae=true;de=true;minCov=1095;pc=1
2	GeMoMa	CDS	131354267	131354414	.	+	2	ID=cds-103720;Parent=PASSSERD03730.3;ae=true;de=true;minCov=1202;pc=1
2	GeMoMa	CDS	131356084	131356567	.	+	1	ID=cds-103721;Parent=PASSSERD03730.3;ae=true;de=true;minCov=1041;pc=1
2	GeMoMa	CDS	131357360	131357540	.	+	0	ID=cds-103722;Parent=PASSSERD03730.3;ae=true;de=true;minCov=1268;pc=1
2	GeMoMa	CDS	131361964	131362118	.	+	2	ID=cds-103723;Parent=PASSSERD03730.3;ae=true;de=true;minCov=1377;pc=1
2	GeMoMa	CDS	131362723	131362869	.	+	0	ID=cds-103724;Parent=PASSSERD03730.3;ae=true;de=true;minCov=1194;pc=1
2	GeMoMa	CDS	131366162	131366281	.	+	0	ID=cds-103725;Parent=PASSSERD03730.3;ae=true;de=true;minCov=545;pc=1
2	GeMoMa	CDS	131369178	131369255	.	+	0	ID=cds-103726;Parent=PASSSERD03730.3;ae=true;de=true;minCov=330;pc=1
2	GeMoMa	CDS	131369364	131371049	.	+	0	ID=cds-103727;Parent=PASSSERD03730.3;ae=true;de=true;minCov=1303;pc=1
2	GeMoMa	CDS	131371504	131371626	.	+	0	ID=cds-103728;Parent=PASSSERD03730.3;ae=true;de=true;minCov=2004;pc=1
2	GeMoMa	CDS	131372320	131372814	.	+	0	ID=cds-103729;Parent=PASSSERD03730.3;ae=true;minCov=990;pc=1
2	AnnotationFinalizer_	five_prime_UTR	131198185	131198290	.	+	.	ID=five_prime_utr-13302;Parent=PASSSERD03730.3
2	AnnotationFinalizer_	three_prime_UTR	131372815	131377283	.	+	.	ID=three_prime_utr-10892;Parent=PASSSERD03730.3
2	GeMoMa	mRNA	131198185	131377283	10154	+	.	ID=PASSSERD03730.4;Parent=PASSSERD03730;aa=1999;alternative="onychos_gene-KIAA1217,pyrgi_gene-KIAA1217";avgCov=1450.4954;bestScore=10154;ce=22;evidence=3;iAA=0.9935;lpm=524;maxGap=1;maxScore=10221;minCov=15;minSplitReads=0;nps=0;oldID=montanus_rna-XM_039703550.1_R0;pAA=0.9955;prediction=0;raa=1998;rce=22;ref-gene=montanus_gene-KIAA1217;start=M;stop=*;sumWeight=2.8;tae=0.9048;tde=0.9524;tie=0.8571;tpc=1
2	GeMoMa	exon	131198185	131198360	.	+	.	ID=nbis-exon-113393;Parent=PASSSERD03730.4;de=true;minCov=105;pc=1
2	GeMoMa	exon	131203385	131203671	.	+	.	ID=nbis-exon-113394;Parent=PASSSERD03730.4;de=true;minCov=105;pc=1
2	GeMoMa	exon	131270020	131270100	.	+	.	ID=nbis-exon-113395;Parent=PASSSERD03730.4;de=true;minCov=105;pc=1
2	GeMoMa	exon	131279469	131279664	.	+	.	ID=nbis-exon-113396;Parent=PASSSERD03730.4;de=true;minCov=105;pc=1
2	GeMoMa	exon	131295666	131295864	.	+	.	ID=nbis-exon-113397;Parent=PASSSERD03730.4;de=true;minCov=105;pc=1
2	GeMoMa	exon	131300755	131300848	.	+	.	ID=nbis-exon-113398;Parent=PASSSERD03730.4;de=true;minCov=105;pc=1
2	GeMoMa	exon	131324142	131324974	.	+	.	ID=nbis-exon-113399;Parent=PASSSERD03730.4;de=true;minCov=105;pc=1
2	GeMoMa	exon	131332941	131333045	.	+	.	ID=nbis-exon-113400;Parent=PASSSERD03730.4;de=true;minCov=105;pc=1
2	GeMoMa	exon	131333474	131333523	.	+	.	ID=nbis-exon-113401;Parent=PASSSERD03730.4;de=true;minCov=105;pc=1
2	GeMoMa	exon	131340803	131340960	.	+	.	ID=nbis-exon-113402;Parent=PASSSERD03730.4;de=true;minCov=105;pc=1
2	GeMoMa	exon	131347406	131347581	.	+	.	ID=nbis-exon-113403;Parent=PASSSERD03730.4;de=true;minCov=105;pc=1
2	GeMoMa	exon	131353901	131354031	.	+	.	ID=nbis-exon-113404;Parent=PASSSERD03730.4;de=true;minCov=105;pc=1
2	GeMoMa	exon	131354267	131354414	.	+	.	ID=nbis-exon-113405;Parent=PASSSERD03730.4;de=true;minCov=105;pc=1
2	GeMoMa	exon	131356084	131356567	.	+	.	ID=nbis-exon-113406;Parent=PASSSERD03730.4;de=true;minCov=105;pc=1
2	GeMoMa	exon	131357360	131357540	.	+	.	ID=nbis-exon-113407;Parent=PASSSERD03730.4;de=true;minCov=105;pc=1
2	GeMoMa	exon	131361964	131362118	.	+	.	ID=nbis-exon-113408;Parent=PASSSERD03730.4;de=true;minCov=105;pc=1
2	GeMoMa	exon	131362723	131362869	.	+	.	ID=nbis-exon-113409;Parent=PASSSERD03730.4;de=true;minCov=105;pc=1
2	GeMoMa	exon	131366162	131366281	.	+	.	ID=nbis-exon-113410;Parent=PASSSERD03730.4;de=true;minCov=105;pc=1
2	GeMoMa	exon	131369178	131369255	.	+	.	ID=nbis-exon-113411;Parent=PASSSERD03730.4;de=true;minCov=105;pc=1
2	GeMoMa	exon	131369364	131371049	.	+	.	ID=nbis-exon-113412;Parent=PASSSERD03730.4;de=true;minCov=105;pc=1
2	GeMoMa	exon	131371504	131371626	.	+	.	ID=nbis-exon-113413;Parent=PASSSERD03730.4;de=true;minCov=105;pc=1
2	GeMoMa	exon	131372320	131377283	.	+	.	ID=nbis-exon-113414;Parent=PASSSERD03730.4;de=true;minCov=105;pc=1
2	GeMoMa	CDS	131198291	131198360	.	+	0	ID=cds-103730;Parent=PASSSERD03730.4;de=true;minCov=105;pc=1
2	GeMoMa	CDS	131203385	131203671	.	+	2	ID=cds-103731;Parent=PASSSERD03730.4;ae=true;de=true;minCov=134;pc=1
2	GeMoMa	CDS	131270020	131270100	.	+	0	ID=cds-103732;Parent=PASSSERD03730.4;ae=false;de=true;minCov=15;pc=1
2	GeMoMa	CDS	131279469	131279664	.	+	0	ID=cds-103733;Parent=PASSSERD03730.4;ae=true;de=true;minCov=158;pc=1
2	GeMoMa	CDS	131295666	131295864	.	+	2	ID=cds-103734;Parent=PASSSERD03730.4;ae=false;de=true;minCov=150;pc=1
2	GeMoMa	CDS	131300755	131300848	.	+	1	ID=cds-103735;Parent=PASSSERD03730.4;ae=true;de=false;minCov=114;pc=1
2	GeMoMa	CDS	131324142	131324974	.	+	0	ID=cds-103736;Parent=PASSSERD03730.4;ae=true;de=true;minCov=780;pc=1
2	GeMoMa	CDS	131332941	131333045	.	+	1	ID=cds-103737;Parent=PASSSERD03730.4;ae=true;de=true;minCov=110;pc=1
2	GeMoMa	CDS	131333474	131333523	.	+	1	ID=cds-103738;Parent=PASSSERD03730.4;ae=true;de=true;minCov=784;pc=1
2	GeMoMa	CDS	131340803	131340960	.	+	2	ID=cds-103739;Parent=PASSSERD03730.4;ae=true;de=true;minCov=928;pc=1
2	GeMoMa	CDS	131347406	131347581	.	+	0	ID=cds-103740;Parent=PASSSERD03730.4;ae=true;de=true;minCov=1006;pc=1
2	GeMoMa	CDS	131353901	131354031	.	+	1	ID=cds-103741;Parent=PASSSERD03730.4;ae=true;de=true;minCov=1095;pc=1
2	GeMoMa	CDS	131354267	131354414	.	+	2	ID=cds-103742;Parent=PASSSERD03730.4;ae=true;de=true;minCov=1202;pc=1
2	GeMoMa	CDS	131356084	131356567	.	+	1	ID=cds-103743;Parent=PASSSERD03730.4;ae=true;de=true;minCov=1041;pc=1
2	GeMoMa	CDS	131357360	131357540	.	+	0	ID=cds-103744;Parent=PASSSERD03730.4;ae=true;de=true;minCov=1268;pc=1
2	GeMoMa	CDS	131361964	131362118	.	+	2	ID=cds-103745;Parent=PASSSERD03730.4;ae=true;de=true;minCov=1377;pc=1
2	GeMoMa	CDS	131362723	131362869	.	+	0	ID=cds-103746;Parent=PASSSERD03730.4;ae=true;de=true;minCov=1194;pc=1
2	GeMoMa	CDS	131366162	131366281	.	+	0	ID=cds-103747;Parent=PASSSERD03730.4;ae=true;de=true;minCov=545;pc=1
2	GeMoMa	CDS	131369178	131369255	.	+	0	ID=cds-103748;Parent=PASSSERD03730.4;ae=true;de=true;minCov=330;pc=1
2	GeMoMa	CDS	131369364	131371049	.	+	0	ID=cds-103749;Parent=PASSSERD03730.4;ae=true;de=true;minCov=1303;pc=1
2	GeMoMa	CDS	131371504	131371626	.	+	0	ID=cds-103750;Parent=PASSSERD03730.4;ae=true;de=true;minCov=2004;pc=1
2	GeMoMa	CDS	131372320	131372814	.	+	0	ID=cds-103751;Parent=PASSSERD03730.4;ae=true;minCov=990;pc=1
2	AnnotationFinalizer_	five_prime_UTR	131198185	131198290	.	+	.	ID=five_prime_utr-13303;Parent=PASSSERD03730.4
2	AnnotationFinalizer_	three_prime_UTR	131372815	131377283	.	+	.	ID=three_prime_utr-10893;Parent=PASSSERD03730.4
2	GeMoMa	mRNA	131198185	131377283	6899	+	.	ID=PASSSERD03730.7;Parent=PASSSERD03730;aa=1349;alternative="onychos_gene-KIAA1217,pyrgi_gene-KIAA1217";avgCov=1230.4408;bestScore=6899;ce=18;evidence=3;iAA=0.9948;lpm=497;maxGap=0;maxScore=6935;minCov=105;minSplitReads=0;nps=0;oldID=montanus_rna-XM_039703646.1_R0;pAA=0.997;prediction=0;raa=1349;rce=18;ref-gene=montanus_gene-KIAA1217;start=M;stop=*;sumWeight=2.8;tae=0.9412;tde=0.9412;tie=0.8235;tpc=1
2	GeMoMa	exon	131198185	131198360	.	+	.	ID=nbis-exon-113451;Parent=PASSSERD03730.7;de=true;minCov=105;pc=1
2	GeMoMa	exon	131203385	131203671	.	+	.	ID=nbis-exon-113452;Parent=PASSSERD03730.7;de=true;minCov=105;pc=1
2	GeMoMa	exon	131279469	131279664	.	+	.	ID=nbis-exon-113453;Parent=PASSSERD03730.7;de=true;minCov=105;pc=1
2	GeMoMa	exon	131295666	131295864	.	+	.	ID=nbis-exon-113454;Parent=PASSSERD03730.7;de=true;minCov=105;pc=1
2	GeMoMa	exon	131300755	131300848	.	+	.	ID=nbis-exon-113455;Parent=PASSSERD03730.7;de=true;minCov=105;pc=1
2	GeMoMa	exon	131324142	131324974	.	+	.	ID=nbis-exon-113456;Parent=PASSSERD03730.7;de=true;minCov=105;pc=1
2	GeMoMa	exon	131333474	131333523	.	+	.	ID=nbis-exon-113457;Parent=PASSSERD03730.7;de=true;minCov=105;pc=1
2	GeMoMa	exon	131340803	131340960	.	+	.	ID=nbis-exon-113458;Parent=PASSSERD03730.7;de=true;minCov=105;pc=1
2	GeMoMa	exon	131347406	131347581	.	+	.	ID=nbis-exon-113459;Parent=PASSSERD03730.7;de=true;minCov=105;pc=1
2	GeMoMa	exon	131353901	131354031	.	+	.	ID=nbis-exon-113460;Parent=PASSSERD03730.7;de=true;minCov=105;pc=1
2	GeMoMa	exon	131354267	131354414	.	+	.	ID=nbis-exon-113461;Parent=PASSSERD03730.7;de=true;minCov=105;pc=1
2	GeMoMa	exon	131356084	131356567	.	+	.	ID=nbis-exon-113462;Parent=PASSSERD03730.7;de=true;minCov=105;pc=1
2	GeMoMa	exon	131357360	131357540	.	+	.	ID=nbis-exon-113463;Parent=PASSSERD03730.7;de=true;minCov=105;pc=1
2	GeMoMa	exon	131361964	131362118	.	+	.	ID=nbis-exon-113464;Parent=PASSSERD03730.7;de=true;minCov=105;pc=1
2	GeMoMa	exon	131362723	131362869	.	+	.	ID=nbis-exon-113465;Parent=PASSSERD03730.7;de=true;minCov=105;pc=1
2	GeMoMa	exon	131366162	131366281	.	+	.	ID=nbis-exon-113466;Parent=PASSSERD03730.7;de=true;minCov=105;pc=1
2	GeMoMa	exon	131371504	131371626	.	+	.	ID=nbis-exon-113467;Parent=PASSSERD03730.7;de=true;minCov=105;pc=1
2	GeMoMa	exon	131372320	131377283	.	+	.	ID=nbis-exon-113468;Parent=PASSSERD03730.7;de=true;minCov=105;pc=1
2	GeMoMa	CDS	131198291	131198360	.	+	0	ID=cds-103787;Parent=PASSSERD03730.7;de=true;minCov=105;pc=1
2	GeMoMa	CDS	131203385	131203671	.	+	2	ID=cds-103788;Parent=PASSSERD03730.7;ae=true;de=true;minCov=134;pc=1
2	GeMoMa	CDS	131279469	131279664	.	+	0	ID=cds-103789;Parent=PASSSERD03730.7;ae=true;de=true;minCov=158;pc=1
2	GeMoMa	CDS	131295666	131295864	.	+	2	ID=cds-103790;Parent=PASSSERD03730.7;ae=false;de=true;minCov=150;pc=1
2	GeMoMa	CDS	131300755	131300848	.	+	1	ID=cds-103791;Parent=PASSSERD03730.7;ae=true;de=false;minCov=114;pc=1
2	GeMoMa	CDS	131324142	131324974	.	+	0	ID=cds-103792;Parent=PASSSERD03730.7;ae=true;de=true;minCov=780;pc=1
2	GeMoMa	CDS	131333474	131333523	.	+	1	ID=cds-103793;Parent=PASSSERD03730.7;ae=true;de=true;minCov=784;pc=1
2	GeMoMa	CDS	131340803	131340960	.	+	2	ID=cds-103794;Parent=PASSSERD03730.7;ae=true;de=true;minCov=928;pc=1
2	GeMoMa	CDS	131347406	131347581	.	+	0	ID=cds-103795;Parent=PASSSERD03730.7;ae=true;de=true;minCov=1006;pc=1
2	GeMoMa	CDS	131353901	131354031	.	+	1	ID=cds-103796;Parent=PASSSERD03730.7;ae=true;de=true;minCov=1095;pc=1
2	GeMoMa	CDS	131354267	131354414	.	+	2	ID=cds-103797;Parent=PASSSERD03730.7;ae=true;de=true;minCov=1202;pc=1
2	GeMoMa	CDS	131356084	131356567	.	+	1	ID=cds-103798;Parent=PASSSERD03730.7;ae=true;de=true;minCov=1041;pc=1
2	GeMoMa	CDS	131357360	131357540	.	+	0	ID=cds-103799;Parent=PASSSERD03730.7;ae=true;de=true;minCov=1268;pc=1
2	GeMoMa	CDS	131361964	131362118	.	+	2	ID=cds-103800;Parent=PASSSERD03730.7;ae=true;de=true;minCov=1377;pc=1
2	GeMoMa	CDS	131362723	131362869	.	+	0	ID=cds-103801;Parent=PASSSERD03730.7;ae=true;de=true;minCov=1194;pc=1
2	GeMoMa	CDS	131366162	131366281	.	+	0	ID=cds-103802;Parent=PASSSERD03730.7;ae=true;de=true;minCov=545;pc=1
2	GeMoMa	CDS	131371504	131371626	.	+	0	ID=cds-103803;Parent=PASSSERD03730.7;ae=true;de=true;minCov=2004;pc=1
2	GeMoMa	CDS	131372320	131372814	.	+	0	ID=cds-103804;Parent=PASSSERD03730.7;ae=true;minCov=990;pc=1
2	AnnotationFinalizer_	five_prime_UTR	131198185	131198290	.	+	.	ID=five_prime_utr-13306;Parent=PASSSERD03730.7
2	AnnotationFinalizer_	three_prime_UTR	131372815	131377283	.	+	.	ID=three_prime_utr-10896;Parent=PASSSERD03730.7
2	GeMoMa	mRNA	131198185	131377283	9872	+	.	ID=PASSSERD03730.8;Parent=PASSSERD03730;aa=1973;alternative="pyrgi_gene-KIAA1217";avgCov=1465.0002;bestScore=9872;ce=21;evidence=2;iAA=0.9772;lpm=466;maxGap=4;maxScore=10106;minCov=15;minSplitReads=0;nps=0;oldID=onychos_rna-XM_041408953.1_R0;pAA=0.9828;prediction=0;raa=1976;rce=21;ref-gene=onychos_gene-KIAA1217;start=M;stop=*;sumWeight=2.0;tae=0.9;tde=0.95;tie=0.85;tpc=1
2	GeMoMa	exon	131198185	131198360	.	+	.	ID=nbis-exon-113469;Parent=PASSSERD03730.8;de=true;minCov=105;pc=1
2	GeMoMa	exon	131203385	131203671	.	+	.	ID=nbis-exon-113470;Parent=PASSSERD03730.8;de=true;minCov=105;pc=1
2	GeMoMa	exon	131270020	131270100	.	+	.	ID=nbis-exon-113471;Parent=PASSSERD03730.8;de=true;minCov=105;pc=1
2	GeMoMa	exon	131279469	131279664	.	+	.	ID=nbis-exon-113472;Parent=PASSSERD03730.8;de=true;minCov=105;pc=1
2	GeMoMa	exon	131295666	131295864	.	+	.	ID=nbis-exon-113473;Parent=PASSSERD03730.8;de=true;minCov=105;pc=1
2	GeMoMa	exon	131300755	131300848	.	+	.	ID=nbis-exon-113474;Parent=PASSSERD03730.8;de=true;minCov=105;pc=1
2	GeMoMa	exon	131324142	131324974	.	+	.	ID=nbis-exon-113475;Parent=PASSSERD03730.8;de=true;minCov=105;pc=1
2	GeMoMa	exon	131332941	131333045	.	+	.	ID=nbis-exon-113476;Parent=PASSSERD03730.8;de=true;minCov=105;pc=1
2	GeMoMa	exon	131333474	131333523	.	+	.	ID=nbis-exon-113477;Parent=PASSSERD03730.8;de=true;minCov=105;pc=1
2	GeMoMa	exon	131340803	131340960	.	+	.	ID=nbis-exon-113478;Parent=PASSSERD03730.8;de=true;minCov=105;pc=1
2	GeMoMa	exon	131347406	131347581	.	+	.	ID=nbis-exon-113479;Parent=PASSSERD03730.8;de=true;minCov=105;pc=1
2	GeMoMa	exon	131353901	131354031	.	+	.	ID=nbis-exon-113480;Parent=PASSSERD03730.8;de=true;minCov=105;pc=1
2	GeMoMa	exon	131354267	131354414	.	+	.	ID=nbis-exon-113481;Parent=PASSSERD03730.8;de=true;minCov=105;pc=1
2	GeMoMa	exon	131356084	131356567	.	+	.	ID=nbis-exon-113482;Parent=PASSSERD03730.8;de=true;minCov=105;pc=1
2	GeMoMa	exon	131357360	131357540	.	+	.	ID=nbis-exon-113483;Parent=PASSSERD03730.8;de=true;minCov=105;pc=1
2	GeMoMa	exon	131361964	131362118	.	+	.	ID=nbis-exon-113484;Parent=PASSSERD03730.8;de=true;minCov=105;pc=1
2	GeMoMa	exon	131362723	131362869	.	+	.	ID=nbis-exon-113485;Parent=PASSSERD03730.8;de=true;minCov=105;pc=1
2	GeMoMa	exon	131366162	131366281	.	+	.	ID=nbis-exon-113486;Parent=PASSSERD03730.8;de=true;minCov=105;pc=1
2	GeMoMa	exon	131369364	131371049	.	+	.	ID=nbis-exon-113487;Parent=PASSSERD03730.8;de=true;minCov=105;pc=1
2	GeMoMa	exon	131371504	131371626	.	+	.	ID=nbis-exon-113488;Parent=PASSSERD03730.8;de=true;minCov=105;pc=1
2	GeMoMa	exon	131372320	131377283	.	+	.	ID=nbis-exon-113489;Parent=PASSSERD03730.8;de=true;minCov=105;pc=1
2	GeMoMa	CDS	131198291	131198360	.	+	0	ID=cds-103805;Parent=PASSSERD03730.8;de=true;minCov=105;pc=1
2	GeMoMa	CDS	131203385	131203671	.	+	2	ID=cds-103806;Parent=PASSSERD03730.8;ae=true;de=true;minCov=134;pc=1
2	GeMoMa	CDS	131270020	131270100	.	+	0	ID=cds-103807;Parent=PASSSERD03730.8;ae=false;de=true;minCov=15;pc=1
2	GeMoMa	CDS	131279469	131279664	.	+	0	ID=cds-103808;Parent=PASSSERD03730.8;ae=true;de=true;minCov=158;pc=1
2	GeMoMa	CDS	131295666	131295864	.	+	2	ID=cds-103809;Parent=PASSSERD03730.8;ae=false;de=true;minCov=150;pc=1
2	GeMoMa	CDS	131300755	131300848	.	+	1	ID=cds-103810;Parent=PASSSERD03730.8;ae=true;de=false;minCov=114;pc=1
2	GeMoMa	CDS	131324142	131324974	.	+	0	ID=cds-103811;Parent=PASSSERD03730.8;ae=true;de=true;minCov=780;pc=1
2	GeMoMa	CDS	131332941	131333045	.	+	1	ID=cds-103812;Parent=PASSSERD03730.8;ae=true;de=true;minCov=110;pc=1
2	GeMoMa	CDS	131333474	131333523	.	+	1	ID=cds-103813;Parent=PASSSERD03730.8;ae=true;de=true;minCov=784;pc=1
2	GeMoMa	CDS	131340803	131340960	.	+	2	ID=cds-103814;Parent=PASSSERD03730.8;ae=true;de=true;minCov=928;pc=1
2	GeMoMa	CDS	131347406	131347581	.	+	0	ID=cds-103815;Parent=PASSSERD03730.8;ae=true;de=true;minCov=1006;pc=1
2	GeMoMa	CDS	131353901	131354031	.	+	1	ID=cds-103816;Parent=PASSSERD03730.8;ae=true;de=true;minCov=1095;pc=1
2	GeMoMa	CDS	131354267	131354414	.	+	2	ID=cds-103817;Parent=PASSSERD03730.8;ae=true;de=true;minCov=1202;pc=1
2	GeMoMa	CDS	131356084	131356567	.	+	1	ID=cds-103818;Parent=PASSSERD03730.8;ae=true;de=true;minCov=1041;pc=1
2	GeMoMa	CDS	131357360	131357540	.	+	0	ID=cds-103819;Parent=PASSSERD03730.8;ae=true;de=true;minCov=1268;pc=1
2	GeMoMa	CDS	131361964	131362118	.	+	2	ID=cds-103820;Parent=PASSSERD03730.8;ae=true;de=true;minCov=1377;pc=1
2	GeMoMa	CDS	131362723	131362869	.	+	0	ID=cds-103821;Parent=PASSSERD03730.8;ae=true;de=true;minCov=1194;pc=1
2	GeMoMa	CDS	131366162	131366281	.	+	0	ID=cds-103822;Parent=PASSSERD03730.8;ae=true;de=true;minCov=545;pc=1
2	GeMoMa	CDS	131369364	131371049	.	+	0	ID=cds-103823;Parent=PASSSERD03730.8;ae=true;de=true;minCov=1303;pc=1
2	GeMoMa	CDS	131371504	131371626	.	+	0	ID=cds-103824;Parent=PASSSERD03730.8;ae=true;de=true;minCov=2004;pc=1
2	GeMoMa	CDS	131372320	131372814	.	+	0	ID=cds-103825;Parent=PASSSERD03730.8;ae=true;minCov=990;pc=1
2	AnnotationFinalizer_	five_prime_UTR	131198185	131198290	.	+	.	ID=five_prime_utr-13307;Parent=PASSSERD03730.8
2	AnnotationFinalizer_	three_prime_UTR	131372815	131377283	.	+	.	ID=three_prime_utr-10897;Parent=PASSSERD03730.8
2	GeMoMa	mRNA	131198185	131377283	9860	+	.	ID=PASSSERD03730.9;Parent=PASSSERD03730;aa=1970;alternative="pyrgi_gene-KIAA1217";avgCov=1454.6795;bestScore=9860;ce=22;evidence=2;iAA=0.9767;lpm=466;maxGap=4;maxScore=10101;minCov=15;minSplitReads=0;nps=0;oldID=onychos_rna-XM_041408955.1_R0;pAA=0.9828;prediction=0;raa=1973;rce=22;ref-gene=onychos_gene-KIAA1217;start=M;stop=*;sumWeight=2.0;tae=0.9048;tde=0.9524;tie=0.8571;tpc=1
2	GeMoMa	exon	131198185	131198360	.	+	.	ID=nbis-exon-113490;Parent=PASSSERD03730.9;de=true;minCov=105;pc=1
2	GeMoMa	exon	131203385	131203671	.	+	.	ID=nbis-exon-113491;Parent=PASSSERD03730.9;de=true;minCov=105;pc=1
2	GeMoMa	exon	131270020	131270100	.	+	.	ID=nbis-exon-113492;Parent=PASSSERD03730.9;de=true;minCov=105;pc=1
2	GeMoMa	exon	131279469	131279664	.	+	.	ID=nbis-exon-113493;Parent=PASSSERD03730.9;de=true;minCov=105;pc=1
2	GeMoMa	exon	131295666	131295864	.	+	.	ID=nbis-exon-113494;Parent=PASSSERD03730.9;de=true;minCov=105;pc=1
2	GeMoMa	exon	131300755	131300848	.	+	.	ID=nbis-exon-113495;Parent=PASSSERD03730.9;de=true;minCov=105;pc=1
2	GeMoMa	exon	131324142	131324974	.	+	.	ID=nbis-exon-113496;Parent=PASSSERD03730.9;de=true;minCov=105;pc=1
2	GeMoMa	exon	131332941	131333045	.	+	.	ID=nbis-exon-113497;Parent=PASSSERD03730.9;de=true;minCov=105;pc=1
2	GeMoMa	exon	131333474	131333523	.	+	.	ID=nbis-exon-113498;Parent=PASSSERD03730.9;de=true;minCov=105;pc=1
2	GeMoMa	exon	131340803	131340960	.	+	.	ID=nbis-exon-113499;Parent=PASSSERD03730.9;de=true;minCov=105;pc=1
2	GeMoMa	exon	131347406	131347581	.	+	.	ID=nbis-exon-113500;Parent=PASSSERD03730.9;de=true;minCov=105;pc=1
2	GeMoMa	exon	131353901	131354031	.	+	.	ID=nbis-exon-113501;Parent=PASSSERD03730.9;de=true;minCov=105;pc=1
2	GeMoMa	exon	131354267	131354414	.	+	.	ID=nbis-exon-113502;Parent=PASSSERD03730.9;de=true;minCov=105;pc=1
2	GeMoMa	exon	131356084	131356480	.	+	.	ID=nbis-exon-113503;Parent=PASSSERD03730.9;de=true;minCov=105;pc=1
2	GeMoMa	exon	131357360	131357540	.	+	.	ID=nbis-exon-113504;Parent=PASSSERD03730.9;de=true;minCov=105;pc=1
2	GeMoMa	exon	131361964	131362118	.	+	.	ID=nbis-exon-113505;Parent=PASSSERD03730.9;de=true;minCov=105;pc=1
2	GeMoMa	exon	131362723	131362869	.	+	.	ID=nbis-exon-113506;Parent=PASSSERD03730.9;de=true;minCov=105;pc=1
2	GeMoMa	exon	131366162	131366281	.	+	.	ID=nbis-exon-113507;Parent=PASSSERD03730.9;de=true;minCov=105;pc=1
2	GeMoMa	exon	131369178	131369255	.	+	.	ID=nbis-exon-113508;Parent=PASSSERD03730.9;de=true;minCov=105;pc=1
2	GeMoMa	exon	131369364	131371049	.	+	.	ID=nbis-exon-113509;Parent=PASSSERD03730.9;de=true;minCov=105;pc=1
2	GeMoMa	exon	131371504	131371626	.	+	.	ID=nbis-exon-113510;Parent=PASSSERD03730.9;de=true;minCov=105;pc=1
2	GeMoMa	exon	131372320	131377283	.	+	.	ID=nbis-exon-113511;Parent=PASSSERD03730.9;de=true;minCov=105;pc=1
2	GeMoMa	CDS	131198291	131198360	.	+	0	ID=cds-103826;Parent=PASSSERD03730.9;de=true;minCov=105;pc=1
2	GeMoMa	CDS	131203385	131203671	.	+	2	ID=cds-103827;Parent=PASSSERD03730.9;ae=true;de=true;minCov=134;pc=1
2	GeMoMa	CDS	131270020	131270100	.	+	0	ID=cds-103828;Parent=PASSSERD03730.9;ae=false;de=true;minCov=15;pc=1
2	GeMoMa	CDS	131279469	131279664	.	+	0	ID=cds-103829;Parent=PASSSERD03730.9;ae=true;de=true;minCov=158;pc=1
2	GeMoMa	CDS	131295666	131295864	.	+	2	ID=cds-103830;Parent=PASSSERD03730.9;ae=false;de=true;minCov=150;pc=1
2	GeMoMa	CDS	131300755	131300848	.	+	1	ID=cds-103831;Parent=PASSSERD03730.9;ae=true;de=false;minCov=114;pc=1
2	GeMoMa	CDS	131324142	131324974	.	+	0	ID=cds-103832;Parent=PASSSERD03730.9;ae=true;de=true;minCov=780;pc=1
2	GeMoMa	CDS	131332941	131333045	.	+	1	ID=cds-103833;Parent=PASSSERD03730.9;ae=true;de=true;minCov=110;pc=1
2	GeMoMa	CDS	131333474	131333523	.	+	1	ID=cds-103834;Parent=PASSSERD03730.9;ae=true;de=true;minCov=784;pc=1
2	GeMoMa	CDS	131340803	131340960	.	+	2	ID=cds-103835;Parent=PASSSERD03730.9;ae=true;de=true;minCov=928;pc=1
2	GeMoMa	CDS	131347406	131347581	.	+	0	ID=cds-103836;Parent=PASSSERD03730.9;ae=true;de=true;minCov=1006;pc=1
2	GeMoMa	CDS	131353901	131354031	.	+	1	ID=cds-103837;Parent=PASSSERD03730.9;ae=true;de=true;minCov=1095;pc=1
2	GeMoMa	CDS	131354267	131354414	.	+	2	ID=cds-103838;Parent=PASSSERD03730.9;ae=true;de=true;minCov=1202;pc=1
2	GeMoMa	CDS	131356084	131356480	.	+	1	ID=cds-103839;Parent=PASSSERD03730.9;ae=true;de=true;minCov=1041;pc=1
2	GeMoMa	CDS	131357360	131357540	.	+	0	ID=cds-103840;Parent=PASSSERD03730.9;ae=true;de=true;minCov=1268;pc=1
2	GeMoMa	CDS	131361964	131362118	.	+	2	ID=cds-103841;Parent=PASSSERD03730.9;ae=true;de=true;minCov=1377;pc=1
2	GeMoMa	CDS	131362723	131362869	.	+	0	ID=cds-103842;Parent=PASSSERD03730.9;ae=true;de=true;minCov=1194;pc=1
2	GeMoMa	CDS	131366162	131366281	.	+	0	ID=cds-103843;Parent=PASSSERD03730.9;ae=true;de=true;minCov=545;pc=1
2	GeMoMa	CDS	131369178	131369255	.	+	0	ID=cds-103844;Parent=PASSSERD03730.9;ae=true;de=true;minCov=330;pc=1
2	GeMoMa	CDS	131369364	131371049	.	+	0	ID=cds-103845;Parent=PASSSERD03730.9;ae=true;de=true;minCov=1303;pc=1
2	GeMoMa	CDS	131371504	131371626	.	+	0	ID=cds-103846;Parent=PASSSERD03730.9;ae=true;de=true;minCov=2004;pc=1
2	GeMoMa	CDS	131372320	131372814	.	+	0	ID=cds-103847;Parent=PASSSERD03730.9;ae=true;minCov=990;pc=1
2	AnnotationFinalizer_	five_prime_UTR	131198185	131198290	.	+	.	ID=five_prime_utr-13308;Parent=PASSSERD03730.9
2	AnnotationFinalizer_	three_prime_UTR	131372815	131377283	.	+	.	ID=three_prime_utr-10898;Parent=PASSSERD03730.9
2	GeMoMa	mRNA	131198185	131377283	9826	+	.	ID=PASSSERD03730.10;Parent=PASSSERD03730;aa=1964;alternative="pyrgi_gene-KIAA1217";avgCov=1474.0063;bestScore=9826;ce=21;evidence=2;iAA=0.9761;lpm=466;maxGap=4;maxScore=10071;minCov=15;minSplitReads=0;nps=0;oldID=onychos_rna-XM_041408956.1_R0;pAA=0.9822;prediction=0;raa=1967;rce=21;ref-gene=onychos_gene-KIAA1217;start=M;stop=*;sumWeight=2.0;tae=0.9;tde=0.95;tie=0.85;tpc=1
2	GeMoMa	exon	131198185	131198360	.	+	.	ID=nbis-exon-113271;Parent=PASSSERD03730.10;de=true;minCov=105;pc=1
2	GeMoMa	exon	131203385	131203671	.	+	.	ID=nbis-exon-113272;Parent=PASSSERD03730.10;de=true;minCov=105;pc=1
2	GeMoMa	exon	131270020	131270100	.	+	.	ID=nbis-exon-113273;Parent=PASSSERD03730.10;de=true;minCov=105;pc=1
2	GeMoMa	exon	131279469	131279664	.	+	.	ID=nbis-exon-113274;Parent=PASSSERD03730.10;de=true;minCov=105;pc=1
2	GeMoMa	exon	131295666	131295864	.	+	.	ID=nbis-exon-113275;Parent=PASSSERD03730.10;de=true;minCov=105;pc=1
2	GeMoMa	exon	131300755	131300848	.	+	.	ID=nbis-exon-113276;Parent=PASSSERD03730.10;de=true;minCov=105;pc=1
2	GeMoMa	exon	131324142	131324974	.	+	.	ID=nbis-exon-113277;Parent=PASSSERD03730.10;de=true;minCov=105;pc=1
2	GeMoMa	exon	131333474	131333523	.	+	.	ID=nbis-exon-113278;Parent=PASSSERD03730.10;de=true;minCov=105;pc=1
2	GeMoMa	exon	131340803	131340960	.	+	.	ID=nbis-exon-113279;Parent=PASSSERD03730.10;de=true;minCov=105;pc=1
2	GeMoMa	exon	131347406	131347581	.	+	.	ID=nbis-exon-113280;Parent=PASSSERD03730.10;de=true;minCov=105;pc=1
2	GeMoMa	exon	131353901	131354031	.	+	.	ID=nbis-exon-113281;Parent=PASSSERD03730.10;de=true;minCov=105;pc=1
2	GeMoMa	exon	131354267	131354414	.	+	.	ID=nbis-exon-113282;Parent=PASSSERD03730.10;de=true;minCov=105;pc=1
2	GeMoMa	exon	131356084	131356567	.	+	.	ID=nbis-exon-113283;Parent=PASSSERD03730.10;de=true;minCov=105;pc=1
2	GeMoMa	exon	131357360	131357540	.	+	.	ID=nbis-exon-113284;Parent=PASSSERD03730.10;de=true;minCov=105;pc=1
2	GeMoMa	exon	131361964	131362118	.	+	.	ID=nbis-exon-113285;Parent=PASSSERD03730.10;de=true;minCov=105;pc=1
2	GeMoMa	exon	131362723	131362869	.	+	.	ID=nbis-exon-113286;Parent=PASSSERD03730.10;de=true;minCov=105;pc=1
2	GeMoMa	exon	131366162	131366281	.	+	.	ID=nbis-exon-113287;Parent=PASSSERD03730.10;de=true;minCov=105;pc=1
2	GeMoMa	exon	131369178	131369255	.	+	.	ID=nbis-exon-113288;Parent=PASSSERD03730.10;de=true;minCov=105;pc=1
2	GeMoMa	exon	131369364	131371049	.	+	.	ID=nbis-exon-113289;Parent=PASSSERD03730.10;de=true;minCov=105;pc=1
2	GeMoMa	exon	131371504	131371626	.	+	.	ID=nbis-exon-113290;Parent=PASSSERD03730.10;de=true;minCov=105;pc=1
2	GeMoMa	exon	131372320	131377283	.	+	.	ID=nbis-exon-113291;Parent=PASSSERD03730.10;de=true;minCov=105;pc=1
2	GeMoMa	CDS	131198291	131198360	.	+	0	ID=cds-103848;Parent=PASSSERD03730.10;de=true;minCov=105;pc=1
2	GeMoMa	CDS	131203385	131203671	.	+	2	ID=cds-103849;Parent=PASSSERD03730.10;ae=true;de=true;minCov=134;pc=1
2	GeMoMa	CDS	131270020	131270100	.	+	0	ID=cds-103850;Parent=PASSSERD03730.10;ae=false;de=true;minCov=15;pc=1
2	GeMoMa	CDS	131279469	131279664	.	+	0	ID=cds-103851;Parent=PASSSERD03730.10;ae=true;de=true;minCov=158;pc=1
2	GeMoMa	CDS	131295666	131295864	.	+	2	ID=cds-103852;Parent=PASSSERD03730.10;ae=false;de=true;minCov=150;pc=1
2	GeMoMa	CDS	131300755	131300848	.	+	1	ID=cds-103853;Parent=PASSSERD03730.10;ae=true;de=false;minCov=114;pc=1
2	GeMoMa	CDS	131324142	131324974	.	+	0	ID=cds-103854;Parent=PASSSERD03730.10;ae=true;de=true;minCov=780;pc=1
2	GeMoMa	CDS	131333474	131333523	.	+	1	ID=cds-103855;Parent=PASSSERD03730.10;ae=true;de=true;minCov=784;pc=1
2	GeMoMa	CDS	131340803	131340960	.	+	2	ID=cds-103856;Parent=PASSSERD03730.10;ae=true;de=true;minCov=928;pc=1
2	GeMoMa	CDS	131347406	131347581	.	+	0	ID=cds-103857;Parent=PASSSERD03730.10;ae=true;de=true;minCov=1006;pc=1
2	GeMoMa	CDS	131353901	131354031	.	+	1	ID=cds-103858;Parent=PASSSERD03730.10;ae=true;de=true;minCov=1095;pc=1
2	GeMoMa	CDS	131354267	131354414	.	+	2	ID=cds-103859;Parent=PASSSERD03730.10;ae=true;de=true;minCov=1202;pc=1
2	GeMoMa	CDS	131356084	131356567	.	+	1	ID=cds-103860;Parent=PASSSERD03730.10;ae=true;de=true;minCov=1041;pc=1
2	GeMoMa	CDS	131357360	131357540	.	+	0	ID=cds-103861;Parent=PASSSERD03730.10;ae=true;de=true;minCov=1268;pc=1
2	GeMoMa	CDS	131361964	131362118	.	+	2	ID=cds-103862;Parent=PASSSERD03730.10;ae=true;de=true;minCov=1377;pc=1
2	GeMoMa	CDS	131362723	131362869	.	+	0	ID=cds-103863;Parent=PASSSERD03730.10;ae=true;de=true;minCov=1194;pc=1
2	GeMoMa	CDS	131366162	131366281	.	+	0	ID=cds-103864;Parent=PASSSERD03730.10;ae=true;de=true;minCov=545;pc=1
2	GeMoMa	CDS	131369178	131369255	.	+	0	ID=cds-103865;Parent=PASSSERD03730.10;ae=true;de=true;minCov=330;pc=1
2	GeMoMa	CDS	131369364	131371049	.	+	0	ID=cds-103866;Parent=PASSSERD03730.10;ae=true;de=true;minCov=1303;pc=1
2	GeMoMa	CDS	131371504	131371626	.	+	0	ID=cds-103867;Parent=PASSSERD03730.10;ae=true;de=true;minCov=2004;pc=1
2	GeMoMa	CDS	131372320	131372814	.	+	0	ID=cds-103868;Parent=PASSSERD03730.10;ae=true;minCov=990;pc=1
2	AnnotationFinalizer_	five_prime_UTR	131198185	131198290	.	+	.	ID=five_prime_utr-13309;Parent=PASSSERD03730.10
2	AnnotationFinalizer_	three_prime_UTR	131372815	131377283	.	+	.	ID=three_prime_utr-10899;Parent=PASSSERD03730.10
2	GeMoMa	mRNA	131198185	131377283	9777	+	.	ID=PASSSERD03730.11;Parent=PASSSERD03730;aa=1959;alternative="pyrgi_gene-KIAA1217";avgCov=1467.8082;bestScore=9777;ce=21;evidence=2;iAA=0.9761;lpm=466;maxGap=4;maxScore=10022;minCov=15;minSplitReads=0;nps=0;oldID=onychos_rna-XM_041408957.1_R0;pAA=0.9822;prediction=0;raa=1962;rce=21;ref-gene=onychos_gene-KIAA1217;start=M;stop=*;sumWeight=2.0;tae=0.9;tde=0.95;tie=0.85;tpc=1
2	GeMoMa	exon	131198185	131198360	.	+	.	ID=nbis-exon-113292;Parent=PASSSERD03730.11;de=true;minCov=105;pc=1
2	GeMoMa	exon	131203385	131203671	.	+	.	ID=nbis-exon-113293;Parent=PASSSERD03730.11;de=true;minCov=105;pc=1
2	GeMoMa	exon	131270020	131270100	.	+	.	ID=nbis-exon-113294;Parent=PASSSERD03730.11;de=true;minCov=105;pc=1
2	GeMoMa	exon	131279469	131279664	.	+	.	ID=nbis-exon-113295;Parent=PASSSERD03730.11;de=true;minCov=105;pc=1
2	GeMoMa	exon	131295666	131295864	.	+	.	ID=nbis-exon-113296;Parent=PASSSERD03730.11;de=true;minCov=105;pc=1
2	GeMoMa	exon	131300755	131300848	.	+	.	ID=nbis-exon-113297;Parent=PASSSERD03730.11;de=true;minCov=105;pc=1
2	GeMoMa	exon	131324142	131324974	.	+	.	ID=nbis-exon-113298;Parent=PASSSERD03730.11;de=true;minCov=105;pc=1
2	GeMoMa	exon	131332941	131333045	.	+	.	ID=nbis-exon-113299;Parent=PASSSERD03730.11;de=true;minCov=105;pc=1
2	GeMoMa	exon	131333474	131333523	.	+	.	ID=nbis-exon-113300;Parent=PASSSERD03730.11;de=true;minCov=105;pc=1
2	GeMoMa	exon	131340803	131340960	.	+	.	ID=nbis-exon-113301;Parent=PASSSERD03730.11;de=true;minCov=105;pc=1
2	GeMoMa	exon	131347406	131347581	.	+	.	ID=nbis-exon-113302;Parent=PASSSERD03730.11;de=true;minCov=105;pc=1
2	GeMoMa	exon	131353901	131354031	.	+	.	ID=nbis-exon-113303;Parent=PASSSERD03730.11;de=true;minCov=105;pc=1
2	GeMoMa	exon	131354267	131354414	.	+	.	ID=nbis-exon-113304;Parent=PASSSERD03730.11;de=true;minCov=105;pc=1
2	GeMoMa	exon	131356084	131356567	.	+	.	ID=nbis-exon-113305;Parent=PASSSERD03730.11;de=true;minCov=105;pc=1
2	GeMoMa	exon	131357360	131357540	.	+	.	ID=nbis-exon-113306;Parent=PASSSERD03730.11;de=true;minCov=105;pc=1
2	GeMoMa	exon	131361964	131362118	.	+	.	ID=nbis-exon-113307;Parent=PASSSERD03730.11;de=true;minCov=105;pc=1
2	GeMoMa	exon	131362723	131362869	.	+	.	ID=nbis-exon-113308;Parent=PASSSERD03730.11;de=true;minCov=105;pc=1
2	GeMoMa	exon	131369178	131369255	.	+	.	ID=nbis-exon-113309;Parent=PASSSERD03730.11;de=true;minCov=105;pc=1
2	GeMoMa	exon	131369364	131371049	.	+	.	ID=nbis-exon-113310;Parent=PASSSERD03730.11;de=true;minCov=105;pc=1
2	GeMoMa	exon	131371504	131371626	.	+	.	ID=nbis-exon-113311;Parent=PASSSERD03730.11;de=true;minCov=105;pc=1
2	GeMoMa	exon	131372320	131377283	.	+	.	ID=nbis-exon-113312;Parent=PASSSERD03730.11;de=true;minCov=105;pc=1
2	GeMoMa	CDS	131198291	131198360	.	+	0	ID=cds-103869;Parent=PASSSERD03730.11;de=true;minCov=105;pc=1
2	GeMoMa	CDS	131203385	131203671	.	+	2	ID=cds-103870;Parent=PASSSERD03730.11;ae=true;de=true;minCov=134;pc=1
2	GeMoMa	CDS	131270020	131270100	.	+	0	ID=cds-103871;Parent=PASSSERD03730.11;ae=false;de=true;minCov=15;pc=1
2	GeMoMa	CDS	131279469	131279664	.	+	0	ID=cds-103872;Parent=PASSSERD03730.11;ae=true;de=true;minCov=158;pc=1
2	GeMoMa	CDS	131295666	131295864	.	+	2	ID=cds-103873;Parent=PASSSERD03730.11;ae=false;de=true;minCov=150;pc=1
2	GeMoMa	CDS	131300755	131300848	.	+	1	ID=cds-103874;Parent=PASSSERD03730.11;ae=true;de=false;minCov=114;pc=1
2	GeMoMa	CDS	131324142	131324974	.	+	0	ID=cds-103875;Parent=PASSSERD03730.11;ae=true;de=true;minCov=780;pc=1
2	GeMoMa	CDS	131332941	131333045	.	+	1	ID=cds-103876;Parent=PASSSERD03730.11;ae=true;de=true;minCov=110;pc=1
2	GeMoMa	CDS	131333474	131333523	.	+	1	ID=cds-103877;Parent=PASSSERD03730.11;ae=true;de=true;minCov=784;pc=1
2	GeMoMa	CDS	131340803	131340960	.	+	2	ID=cds-103878;Parent=PASSSERD03730.11;ae=true;de=true;minCov=928;pc=1
2	GeMoMa	CDS	131347406	131347581	.	+	0	ID=cds-103879;Parent=PASSSERD03730.11;ae=true;de=true;minCov=1006;pc=1
2	GeMoMa	CDS	131353901	131354031	.	+	1	ID=cds-103880;Parent=PASSSERD03730.11;ae=true;de=true;minCov=1095;pc=1
2	GeMoMa	CDS	131354267	131354414	.	+	2	ID=cds-103881;Parent=PASSSERD03730.11;ae=true;de=true;minCov=1202;pc=1
2	GeMoMa	CDS	131356084	131356567	.	+	1	ID=cds-103882;Parent=PASSSERD03730.11;ae=true;de=true;minCov=1041;pc=1
2	GeMoMa	CDS	131357360	131357540	.	+	0	ID=cds-103883;Parent=PASSSERD03730.11;ae=true;de=true;minCov=1268;pc=1
2	GeMoMa	CDS	131361964	131362118	.	+	2	ID=cds-103884;Parent=PASSSERD03730.11;ae=true;de=true;minCov=1377;pc=1
2	GeMoMa	CDS	131362723	131362869	.	+	0	ID=cds-103885;Parent=PASSSERD03730.11;ae=true;de=true;minCov=1194;pc=1
2	GeMoMa	CDS	131369178	131369255	.	+	0	ID=cds-103886;Parent=PASSSERD03730.11;ae=true;de=true;minCov=330;pc=1
2	GeMoMa	CDS	131369364	131371049	.	+	0	ID=cds-103887;Parent=PASSSERD03730.11;ae=true;de=true;minCov=1303;pc=1
2	GeMoMa	CDS	131371504	131371626	.	+	0	ID=cds-103888;Parent=PASSSERD03730.11;ae=true;de=true;minCov=2004;pc=1
2	GeMoMa	CDS	131372320	131372814	.	+	0	ID=cds-103889;Parent=PASSSERD03730.11;ae=true;minCov=990;pc=1
2	AnnotationFinalizer_	five_prime_UTR	131198185	131198290	.	+	.	ID=five_prime_utr-13310;Parent=PASSSERD03730.11
2	AnnotationFinalizer_	three_prime_UTR	131372815	131377283	.	+	.	ID=three_prime_utr-10900;Parent=PASSSERD03730.11
2	GeMoMa	mRNA	131198185	131377283	9655	+	.	ID=PASSSERD03730.12;Parent=PASSSERD03730;aa=1933;alternative="pyrgi_gene-KIAA1217";avgCov=1482.846;bestScore=9655;ce=20;evidence=2;iAA=0.9768;lpm=466;maxGap=4;maxScore=9889;minCov=15;minSplitReads=0;nps=0;oldID=onychos_rna-XM_041408961.1_R0;pAA=0.9824;prediction=0;raa=1936;rce=20;ref-gene=onychos_gene-KIAA1217;start=M;stop=*;sumWeight=2.0;tae=0.8947;tde=0.9474;tie=0.8421;tpc=1
2	GeMoMa	exon	131198185	131198360	.	+	.	ID=nbis-exon-113313;Parent=PASSSERD03730.12;de=true;minCov=105;pc=1
2	GeMoMa	exon	131203385	131203671	.	+	.	ID=nbis-exon-113314;Parent=PASSSERD03730.12;de=true;minCov=105;pc=1
2	GeMoMa	exon	131270020	131270100	.	+	.	ID=nbis-exon-113315;Parent=PASSSERD03730.12;de=true;minCov=105;pc=1
2	GeMoMa	exon	131279469	131279664	.	+	.	ID=nbis-exon-113316;Parent=PASSSERD03730.12;de=true;minCov=105;pc=1
2	GeMoMa	exon	131295666	131295864	.	+	.	ID=nbis-exon-113317;Parent=PASSSERD03730.12;de=true;minCov=105;pc=1
2	GeMoMa	exon	131300755	131300848	.	+	.	ID=nbis-exon-113318;Parent=PASSSERD03730.12;de=true;minCov=105;pc=1
2	GeMoMa	exon	131324142	131324974	.	+	.	ID=nbis-exon-113319;Parent=PASSSERD03730.12;de=true;minCov=105;pc=1
2	GeMoMa	exon	131332941	131333045	.	+	.	ID=nbis-exon-113320;Parent=PASSSERD03730.12;de=true;minCov=105;pc=1
2	GeMoMa	exon	131333474	131333523	.	+	.	ID=nbis-exon-113321;Parent=PASSSERD03730.12;de=true;minCov=105;pc=1
2	GeMoMa	exon	131340803	131340960	.	+	.	ID=nbis-exon-113322;Parent=PASSSERD03730.12;de=true;minCov=105;pc=1
2	GeMoMa	exon	131347406	131347581	.	+	.	ID=nbis-exon-113323;Parent=PASSSERD03730.12;de=true;minCov=105;pc=1
2	GeMoMa	exon	131353901	131354031	.	+	.	ID=nbis-exon-113324;Parent=PASSSERD03730.12;de=true;minCov=105;pc=1
2	GeMoMa	exon	131354267	131354414	.	+	.	ID=nbis-exon-113325;Parent=PASSSERD03730.12;de=true;minCov=105;pc=1
2	GeMoMa	exon	131356084	131356567	.	+	.	ID=nbis-exon-113326;Parent=PASSSERD03730.12;de=true;minCov=105;pc=1
2	GeMoMa	exon	131357360	131357540	.	+	.	ID=nbis-exon-113327;Parent=PASSSERD03730.12;de=true;minCov=105;pc=1
2	GeMoMa	exon	131361964	131362118	.	+	.	ID=nbis-exon-113328;Parent=PASSSERD03730.12;de=true;minCov=105;pc=1
2	GeMoMa	exon	131362723	131362869	.	+	.	ID=nbis-exon-113329;Parent=PASSSERD03730.12;de=true;minCov=105;pc=1
2	GeMoMa	exon	131369364	131371049	.	+	.	ID=nbis-exon-113330;Parent=PASSSERD03730.12;de=true;minCov=105;pc=1
2	GeMoMa	exon	131371504	131371626	.	+	.	ID=nbis-exon-113331;Parent=PASSSERD03730.12;de=true;minCov=105;pc=1
2	GeMoMa	exon	131372320	131377283	.	+	.	ID=nbis-exon-113332;Parent=PASSSERD03730.12;de=true;minCov=105;pc=1
2	GeMoMa	CDS	131198291	131198360	.	+	0	ID=cds-103890;Parent=PASSSERD03730.12;de=true;minCov=105;pc=1
2	GeMoMa	CDS	131203385	131203671	.	+	2	ID=cds-103891;Parent=PASSSERD03730.12;ae=true;de=true;minCov=134;pc=1
2	GeMoMa	CDS	131270020	131270100	.	+	0	ID=cds-103892;Parent=PASSSERD03730.12;ae=false;de=true;minCov=15;pc=1
2	GeMoMa	CDS	131279469	131279664	.	+	0	ID=cds-103893;Parent=PASSSERD03730.12;ae=true;de=true;minCov=158;pc=1
2	GeMoMa	CDS	131295666	131295864	.	+	2	ID=cds-103894;Parent=PASSSERD03730.12;ae=false;de=true;minCov=150;pc=1
2	GeMoMa	CDS	131300755	131300848	.	+	1	ID=cds-103895;Parent=PASSSERD03730.12;ae=true;de=false;minCov=114;pc=1
2	GeMoMa	CDS	131324142	131324974	.	+	0	ID=cds-103896;Parent=PASSSERD03730.12;ae=true;de=true;minCov=780;pc=1
2	GeMoMa	CDS	131332941	131333045	.	+	1	ID=cds-103897;Parent=PASSSERD03730.12;ae=true;de=true;minCov=110;pc=1
2	GeMoMa	CDS	131333474	131333523	.	+	1	ID=cds-103898;Parent=PASSSERD03730.12;ae=true;de=true;minCov=784;pc=1
2	GeMoMa	CDS	131340803	131340960	.	+	2	ID=cds-103899;Parent=PASSSERD03730.12;ae=true;de=true;minCov=928;pc=1
2	GeMoMa	CDS	131347406	131347581	.	+	0	ID=cds-103900;Parent=PASSSERD03730.12;ae=true;de=true;minCov=1006;pc=1
2	GeMoMa	CDS	131353901	131354031	.	+	1	ID=cds-103901;Parent=PASSSERD03730.12;ae=true;de=true;minCov=1095;pc=1
2	GeMoMa	CDS	131354267	131354414	.	+	2	ID=cds-103902;Parent=PASSSERD03730.12;ae=true;de=true;minCov=1202;pc=1
2	GeMoMa	CDS	131356084	131356567	.	+	1	ID=cds-103903;Parent=PASSSERD03730.12;ae=true;de=true;minCov=1041;pc=1
2	GeMoMa	CDS	131357360	131357540	.	+	0	ID=cds-103904;Parent=PASSSERD03730.12;ae=true;de=true;minCov=1268;pc=1
2	GeMoMa	CDS	131361964	131362118	.	+	2	ID=cds-103905;Parent=PASSSERD03730.12;ae=true;de=true;minCov=1377;pc=1
2	GeMoMa	CDS	131362723	131362869	.	+	0	ID=cds-103906;Parent=PASSSERD03730.12;ae=true;de=true;minCov=1194;pc=1
2	GeMoMa	CDS	131369364	131371049	.	+	0	ID=cds-103907;Parent=PASSSERD03730.12;ae=true;de=true;minCov=1303;pc=1
2	GeMoMa	CDS	131371504	131371626	.	+	0	ID=cds-103908;Parent=PASSSERD03730.12;ae=true;de=true;minCov=2004;pc=1
2	GeMoMa	CDS	131372320	131372814	.	+	0	ID=cds-103909;Parent=PASSSERD03730.12;ae=true;minCov=990;pc=1
2	AnnotationFinalizer_	five_prime_UTR	131198185	131198290	.	+	.	ID=five_prime_utr-13311;Parent=PASSSERD03730.12
2	AnnotationFinalizer_	three_prime_UTR	131372815	131377283	.	+	.	ID=three_prime_utr-10901;Parent=PASSSERD03730.12
2	GeMoMa	mRNA	131198185	131377283	7112	+	.	ID=PASSSERD03730.13;Parent=PASSSERD03730;aa=1411;alternative="pyrgi_gene-KIAA1217";avgCov=1180.2785;bestScore=7112;ce=20;evidence=2;iAA=0.9802;lpm=466;maxGap=4;maxScore=7260;minCov=15;minSplitReads=0;nps=0;oldID=onychos_rna-XM_041408966.1_R0;pAA=0.9823;prediction=0;raa=1414;rce=20;ref-gene=onychos_gene-KIAA1217;start=M;stop=*;sumWeight=2.0;tae=0.8947;tde=0.9474;tie=0.8421;tpc=1
2	GeMoMa	exon	131198185	131198360	.	+	.	ID=nbis-exon-113333;Parent=PASSSERD03730.13;de=true;minCov=105;pc=1
2	GeMoMa	exon	131203385	131203671	.	+	.	ID=nbis-exon-113334;Parent=PASSSERD03730.13;de=true;minCov=105;pc=1
2	GeMoMa	exon	131270020	131270100	.	+	.	ID=nbis-exon-113335;Parent=PASSSERD03730.13;de=true;minCov=105;pc=1
2	GeMoMa	exon	131279469	131279664	.	+	.	ID=nbis-exon-113336;Parent=PASSSERD03730.13;de=true;minCov=105;pc=1
2	GeMoMa	exon	131295666	131295864	.	+	.	ID=nbis-exon-113337;Parent=PASSSERD03730.13;de=true;minCov=105;pc=1
2	GeMoMa	exon	131300755	131300848	.	+	.	ID=nbis-exon-113338;Parent=PASSSERD03730.13;de=true;minCov=105;pc=1
2	GeMoMa	exon	131324142	131324974	.	+	.	ID=nbis-exon-113339;Parent=PASSSERD03730.13;de=true;minCov=105;pc=1
2	GeMoMa	exon	131332941	131333045	.	+	.	ID=nbis-exon-113340;Parent=PASSSERD03730.13;de=true;minCov=105;pc=1
2	GeMoMa	exon	131333474	131333523	.	+	.	ID=nbis-exon-113341;Parent=PASSSERD03730.13;de=true;minCov=105;pc=1
2	GeMoMa	exon	131340803	131340960	.	+	.	ID=nbis-exon-113342;Parent=PASSSERD03730.13;de=true;minCov=105;pc=1
2	GeMoMa	exon	131347406	131347581	.	+	.	ID=nbis-exon-113343;Parent=PASSSERD03730.13;de=true;minCov=105;pc=1
2	GeMoMa	exon	131353901	131354031	.	+	.	ID=nbis-exon-113344;Parent=PASSSERD03730.13;de=true;minCov=105;pc=1
2	GeMoMa	exon	131354267	131354414	.	+	.	ID=nbis-exon-113345;Parent=PASSSERD03730.13;de=true;minCov=105;pc=1
2	GeMoMa	exon	131356084	131356567	.	+	.	ID=nbis-exon-113346;Parent=PASSSERD03730.13;de=true;minCov=105;pc=1
2	GeMoMa	exon	131357360	131357540	.	+	.	ID=nbis-exon-113347;Parent=PASSSERD03730.13;de=true;minCov=105;pc=1
2	GeMoMa	exon	131361964	131362118	.	+	.	ID=nbis-exon-113348;Parent=PASSSERD03730.13;de=true;minCov=105;pc=1
2	GeMoMa	exon	131362723	131362869	.	+	.	ID=nbis-exon-113349;Parent=PASSSERD03730.13;de=true;minCov=105;pc=1
2	GeMoMa	exon	131366162	131366281	.	+	.	ID=nbis-exon-113350;Parent=PASSSERD03730.13;de=true;minCov=105;pc=1
2	GeMoMa	exon	131371504	131371626	.	+	.	ID=nbis-exon-113351;Parent=PASSSERD03730.13;de=true;minCov=105;pc=1
2	GeMoMa	exon	131372320	131377283	.	+	.	ID=nbis-exon-113352;Parent=PASSSERD03730.13;de=true;minCov=105;pc=1
2	GeMoMa	CDS	131198291	131198360	.	+	0	ID=cds-103910;Parent=PASSSERD03730.13;de=true;minCov=105;pc=1
2	GeMoMa	CDS	131203385	131203671	.	+	2	ID=cds-103911;Parent=PASSSERD03730.13;ae=true;de=true;minCov=134;pc=1
2	GeMoMa	CDS	131270020	131270100	.	+	0	ID=cds-103912;Parent=PASSSERD03730.13;ae=false;de=true;minCov=15;pc=1
2	GeMoMa	CDS	131279469	131279664	.	+	0	ID=cds-103913;Parent=PASSSERD03730.13;ae=true;de=true;minCov=158;pc=1
2	GeMoMa	CDS	131295666	131295864	.	+	2	ID=cds-103914;Parent=PASSSERD03730.13;ae=false;de=true;minCov=150;pc=1
2	GeMoMa	CDS	131300755	131300848	.	+	1	ID=cds-103915;Parent=PASSSERD03730.13;ae=true;de=false;minCov=114;pc=1
2	GeMoMa	CDS	131324142	131324974	.	+	0	ID=cds-103916;Parent=PASSSERD03730.13;ae=true;de=true;minCov=780;pc=1
2	GeMoMa	CDS	131332941	131333045	.	+	1	ID=cds-103917;Parent=PASSSERD03730.13;ae=true;de=true;minCov=110;pc=1
2	GeMoMa	CDS	131333474	131333523	.	+	1	ID=cds-103918;Parent=PASSSERD03730.13;ae=true;de=true;minCov=784;pc=1
2	GeMoMa	CDS	131340803	131340960	.	+	2	ID=cds-103919;Parent=PASSSERD03730.13;ae=true;de=true;minCov=928;pc=1
2	GeMoMa	CDS	131347406	131347581	.	+	0	ID=cds-103920;Parent=PASSSERD03730.13;ae=true;de=true;minCov=1006;pc=1
2	GeMoMa	CDS	131353901	131354031	.	+	1	ID=cds-103921;Parent=PASSSERD03730.13;ae=true;de=true;minCov=1095;pc=1
2	GeMoMa	CDS	131354267	131354414	.	+	2	ID=cds-103922;Parent=PASSSERD03730.13;ae=true;de=true;minCov=1202;pc=1
2	GeMoMa	CDS	131356084	131356567	.	+	1	ID=cds-103923;Parent=PASSSERD03730.13;ae=true;de=true;minCov=1041;pc=1
2	GeMoMa	CDS	131357360	131357540	.	+	0	ID=cds-103924;Parent=PASSSERD03730.13;ae=true;de=true;minCov=1268;pc=1
2	GeMoMa	CDS	131361964	131362118	.	+	2	ID=cds-103925;Parent=PASSSERD03730.13;ae=true;de=true;minCov=1377;pc=1
2	GeMoMa	CDS	131362723	131362869	.	+	0	ID=cds-103926;Parent=PASSSERD03730.13;ae=true;de=true;minCov=1194;pc=1
2	GeMoMa	CDS	131366162	131366281	.	+	0	ID=cds-103927;Parent=PASSSERD03730.13;ae=true;de=true;minCov=545;pc=1
2	GeMoMa	CDS	131371504	131371626	.	+	0	ID=cds-103928;Parent=PASSSERD03730.13;ae=true;de=true;minCov=2004;pc=1
2	GeMoMa	CDS	131372320	131372814	.	+	0	ID=cds-103929;Parent=PASSSERD03730.13;ae=true;minCov=990;pc=1
2	AnnotationFinalizer_	five_prime_UTR	131198185	131198290	.	+	.	ID=five_prime_utr-13312;Parent=PASSSERD03730.13
2	AnnotationFinalizer_	three_prime_UTR	131372815	131377283	.	+	.	ID=three_prime_utr-10902;Parent=PASSSERD03730.13
2	GeMoMa	mRNA	131273250	131377283	9243	+	.	ID=PASSSERD03730.5;Parent=PASSSERD03730;aa=1822;alternative="onychos_gene-KIAA1217,pyrgi_gene-KIAA1217";avgCov=1577.554;bestScore=9243;ce=19;evidence=3;iAA=0.9929;lpm=442;maxGap=1;maxScore=9310;minCov=110;minSplitReads=0;nps=0;oldID=montanus_rna-XM_039703604.1_R0;pAA=0.9951;prediction=0;raa=1821;rce=19;ref-gene=montanus_gene-KIAA1217;start=M;stop=*;sumWeight=2.8;tae=0.9444;tde=0.9444;tie=0.8889;tpc=1
2	GeMoMa	exon	131273250	131273346	.	+	.	ID=nbis-exon-113415;Parent=PASSSERD03730.5;de=true;minCov=161;pc=1
2	GeMoMa	exon	131279469	131279664	.	+	.	ID=nbis-exon-113416;Parent=PASSSERD03730.5;de=true;minCov=161;pc=1
2	GeMoMa	exon	131295666	131295864	.	+	.	ID=nbis-exon-113417;Parent=PASSSERD03730.5;de=true;minCov=161;pc=1
2	GeMoMa	exon	131300755	131300848	.	+	.	ID=nbis-exon-113418;Parent=PASSSERD03730.5;de=true;minCov=161;pc=1
2	GeMoMa	exon	131324142	131324974	.	+	.	ID=nbis-exon-113419;Parent=PASSSERD03730.5;de=true;minCov=161;pc=1
2	GeMoMa	exon	131332941	131333045	.	+	.	ID=nbis-exon-113420;Parent=PASSSERD03730.5;de=true;minCov=161;pc=1
2	GeMoMa	exon	131333474	131333523	.	+	.	ID=nbis-exon-113421;Parent=PASSSERD03730.5;de=true;minCov=161;pc=1
2	GeMoMa	exon	131340803	131340960	.	+	.	ID=nbis-exon-113422;Parent=PASSSERD03730.5;de=true;minCov=161;pc=1
2	GeMoMa	exon	131347406	131347581	.	+	.	ID=nbis-exon-113423;Parent=PASSSERD03730.5;de=true;minCov=161;pc=1
2	GeMoMa	exon	131353901	131354031	.	+	.	ID=nbis-exon-113424;Parent=PASSSERD03730.5;de=true;minCov=161;pc=1
2	GeMoMa	exon	131354267	131354414	.	+	.	ID=nbis-exon-113425;Parent=PASSSERD03730.5;de=true;minCov=161;pc=1
2	GeMoMa	exon	131356084	131356567	.	+	.	ID=nbis-exon-113426;Parent=PASSSERD03730.5;de=true;minCov=161;pc=1
2	GeMoMa	exon	131357360	131357540	.	+	.	ID=nbis-exon-113427;Parent=PASSSERD03730.5;de=true;minCov=161;pc=1
2	GeMoMa	exon	131361964	131362118	.	+	.	ID=nbis-exon-113428;Parent=PASSSERD03730.5;de=true;minCov=161;pc=1
2	GeMoMa	exon	131362723	131362869	.	+	.	ID=nbis-exon-113429;Parent=PASSSERD03730.5;de=true;minCov=161;pc=1
2	GeMoMa	exon	131366162	131366281	.	+	.	ID=nbis-exon-113430;Parent=PASSSERD03730.5;de=true;minCov=161;pc=1
2	GeMoMa	exon	131369178	131369255	.	+	.	ID=nbis-exon-113431;Parent=PASSSERD03730.5;de=true;minCov=161;pc=1
2	GeMoMa	exon	131369364	131371049	.	+	.	ID=nbis-exon-113432;Parent=PASSSERD03730.5;de=true;minCov=161;pc=1
2	GeMoMa	exon	131371504	131371626	.	+	.	ID=nbis-exon-113433;Parent=PASSSERD03730.5;de=true;minCov=161;pc=1
2	GeMoMa	exon	131372320	131377283	.	+	.	ID=nbis-exon-113434;Parent=PASSSERD03730.5;de=true;minCov=161;pc=1
2	GeMoMa	CDS	131279562	131279664	.	+	0	ID=cds-103752;Parent=PASSSERD03730.5;de=true;minCov=161;pc=1
2	GeMoMa	CDS	131295666	131295864	.	+	2	ID=cds-103753;Parent=PASSSERD03730.5;ae=false;de=true;minCov=150;pc=1
2	GeMoMa	CDS	131300755	131300848	.	+	1	ID=cds-103754;Parent=PASSSERD03730.5;ae=true;de=false;minCov=114;pc=1
2	GeMoMa	CDS	131324142	131324974	.	+	0	ID=cds-103755;Parent=PASSSERD03730.5;ae=true;de=true;minCov=780;pc=1
2	GeMoMa	CDS	131332941	131333045	.	+	1	ID=cds-103756;Parent=PASSSERD03730.5;ae=true;de=true;minCov=110;pc=1
2	GeMoMa	CDS	131333474	131333523	.	+	1	ID=cds-103757;Parent=PASSSERD03730.5;ae=true;de=true;minCov=784;pc=1
2	GeMoMa	CDS	131340803	131340960	.	+	2	ID=cds-103758;Parent=PASSSERD03730.5;ae=true;de=true;minCov=928;pc=1
2	GeMoMa	CDS	131347406	131347581	.	+	0	ID=cds-103759;Parent=PASSSERD03730.5;ae=true;de=true;minCov=1006;pc=1
2	GeMoMa	CDS	131353901	131354031	.	+	1	ID=cds-103760;Parent=PASSSERD03730.5;ae=true;de=true;minCov=1095;pc=1
2	GeMoMa	CDS	131354267	131354414	.	+	2	ID=cds-103761;Parent=PASSSERD03730.5;ae=true;de=true;minCov=1202;pc=1
2	GeMoMa	CDS	131356084	131356567	.	+	1	ID=cds-103762;Parent=PASSSERD03730.5;ae=true;de=true;minCov=1041;pc=1
2	GeMoMa	CDS	131357360	131357540	.	+	0	ID=cds-103763;Parent=PASSSERD03730.5;ae=true;de=true;minCov=1268;pc=1
2	GeMoMa	CDS	131361964	131362118	.	+	2	ID=cds-103764;Parent=PASSSERD03730.5;ae=true;de=true;minCov=1377;pc=1
2	GeMoMa	CDS	131362723	131362869	.	+	0	ID=cds-103765;Parent=PASSSERD03730.5;ae=true;de=true;minCov=1194;pc=1
2	GeMoMa	CDS	131366162	131366281	.	+	0	ID=cds-103766;Parent=PASSSERD03730.5;ae=true;de=true;minCov=545;pc=1
2	GeMoMa	CDS	131369178	131369255	.	+	0	ID=cds-103767;Parent=PASSSERD03730.5;ae=true;de=true;minCov=330;pc=1
2	GeMoMa	CDS	131369364	131371049	.	+	0	ID=cds-103768;Parent=PASSSERD03730.5;ae=true;de=true;minCov=1303;pc=1
2	GeMoMa	CDS	131371504	131371626	.	+	0	ID=cds-103769;Parent=PASSSERD03730.5;ae=true;de=true;minCov=2004;pc=1
2	GeMoMa	CDS	131372320	131372814	.	+	0	ID=cds-103770;Parent=PASSSERD03730.5;ae=true;minCov=990;pc=1
2	AnnotationFinalizer_	five_prime_UTR	131273250	131273346	.	+	.	ID=five_prime_utr-13304;Parent=PASSSERD03730.5
2	AnnotationFinalizer_	five_prime_UTR	131279469	131279561	.	+	.	ID=five_prime_utr-13305;Parent=PASSSERD03730.5
2	AnnotationFinalizer_	three_prime_UTR	131372815	131377283	.	+	.	ID=three_prime_utr-10894;Parent=PASSSERD03730.5
2	GeMoMa	mRNA	131324142	131377283	8569	+	.	ID=PASSSERD03730.6;Parent=PASSSERD03730;aa=1690;alternative="onychos_gene-KIAA1217,pyrgi_gene-KIAA1217";avgCov=1687.6371;bestScore=8569;ce=16;evidence=3;iAA=0.9923;lpm=442;maxGap=1;maxScore=8636;minCov=110;minSplitReads=77;nps=0;oldID=montanus_rna-XM_039703622.1_R0;pAA=0.9947;prediction=0;raa=1689;rce=16;ref-gene=montanus_gene-KIAA1217;start=M;stop=*;sumWeight=2.8;tae=1;tde=1;tie=1;tpc=1
2	GeMoMa	exon	131324142	131324974	.	+	.	ID=nbis-exon-113435;Parent=PASSSERD03730.6;de=true;minCov=780;pc=1
2	GeMoMa	exon	131332941	131333045	.	+	.	ID=nbis-exon-113436;Parent=PASSSERD03730.6;de=true;minCov=780;pc=1
2	GeMoMa	exon	131333474	131333523	.	+	.	ID=nbis-exon-113437;Parent=PASSSERD03730.6;de=true;minCov=780;pc=1
2	GeMoMa	exon	131340803	131340960	.	+	.	ID=nbis-exon-113438;Parent=PASSSERD03730.6;de=true;minCov=780;pc=1
2	GeMoMa	exon	131347406	131347581	.	+	.	ID=nbis-exon-113439;Parent=PASSSERD03730.6;de=true;minCov=780;pc=1
2	GeMoMa	exon	131353901	131354031	.	+	.	ID=nbis-exon-113440;Parent=PASSSERD03730.6;de=true;minCov=780;pc=1
2	GeMoMa	exon	131354267	131354414	.	+	.	ID=nbis-exon-113441;Parent=PASSSERD03730.6;de=true;minCov=780;pc=1
2	GeMoMa	exon	131356084	131356567	.	+	.	ID=nbis-exon-113442;Parent=PASSSERD03730.6;de=true;minCov=780;pc=1
2	GeMoMa	exon	131357360	131357540	.	+	.	ID=nbis-exon-113443;Parent=PASSSERD03730.6;de=true;minCov=780;pc=1
2	GeMoMa	exon	131361964	131362118	.	+	.	ID=nbis-exon-113444;Parent=PASSSERD03730.6;de=true;minCov=780;pc=1
2	GeMoMa	exon	131362723	131362869	.	+	.	ID=nbis-exon-113445;Parent=PASSSERD03730.6;de=true;minCov=780;pc=1
2	GeMoMa	exon	131366162	131366281	.	+	.	ID=nbis-exon-113446;Parent=PASSSERD03730.6;de=true;minCov=780;pc=1
2	GeMoMa	exon	131369178	131369255	.	+	.	ID=nbis-exon-113447;Parent=PASSSERD03730.6;de=true;minCov=780;pc=1
2	GeMoMa	exon	131369364	131371049	.	+	.	ID=nbis-exon-113448;Parent=PASSSERD03730.6;de=true;minCov=780;pc=1
2	GeMoMa	exon	131371504	131371626	.	+	.	ID=nbis-exon-113449;Parent=PASSSERD03730.6;de=true;minCov=780;pc=1
2	GeMoMa	exon	131372320	131377283	.	+	.	ID=nbis-exon-113450;Parent=PASSSERD03730.6;de=true;minCov=780;pc=1
2	GeMoMa	CDS	131324142	131324974	.	+	0	ID=cds-103771;Parent=PASSSERD03730.6;de=true;minCov=780;pc=1
2	GeMoMa	CDS	131332941	131333045	.	+	1	ID=cds-103772;Parent=PASSSERD03730.6;ae=true;de=true;minCov=110;pc=1
2	GeMoMa	CDS	131333474	131333523	.	+	1	ID=cds-103773;Parent=PASSSERD03730.6;ae=true;de=true;minCov=784;pc=1
2	GeMoMa	CDS	131340803	131340960	.	+	2	ID=cds-103774;Parent=PASSSERD03730.6;ae=true;de=true;minCov=928;pc=1
2	GeMoMa	CDS	131347406	131347581	.	+	0	ID=cds-103775;Parent=PASSSERD03730.6;ae=true;de=true;minCov=1006;pc=1
2	GeMoMa	CDS	131353901	131354031	.	+	1	ID=cds-103776;Parent=PASSSERD03730.6;ae=true;de=true;minCov=1095;pc=1
2	GeMoMa	CDS	131354267	131354414	.	+	2	ID=cds-103777;Parent=PASSSERD03730.6;ae=true;de=true;minCov=1202;pc=1
2	GeMoMa	CDS	131356084	131356567	.	+	1	ID=cds-103778;Parent=PASSSERD03730.6;ae=true;de=true;minCov=1041;pc=1
2	GeMoMa	CDS	131357360	131357540	.	+	0	ID=cds-103779;Parent=PASSSERD03730.6;ae=true;de=true;minCov=1268;pc=1
2	GeMoMa	CDS	131361964	131362118	.	+	2	ID=cds-103780;Parent=PASSSERD03730.6;ae=true;de=true;minCov=1377;pc=1
2	GeMoMa	CDS	131362723	131362869	.	+	0	ID=cds-103781;Parent=PASSSERD03730.6;ae=true;de=true;minCov=1194;pc=1
2	GeMoMa	CDS	131366162	131366281	.	+	0	ID=cds-103782;Parent=PASSSERD03730.6;ae=true;de=true;minCov=545;pc=1
2	GeMoMa	CDS	131369178	131369255	.	+	0	ID=cds-103783;Parent=PASSSERD03730.6;ae=true;de=true;minCov=330;pc=1
2	GeMoMa	CDS	131369364	131371049	.	+	0	ID=cds-103784;Parent=PASSSERD03730.6;ae=true;de=true;minCov=1303;pc=1
2	GeMoMa	CDS	131371504	131371626	.	+	0	ID=cds-103785;Parent=PASSSERD03730.6;ae=true;de=true;minCov=2004;pc=1
2	GeMoMa	CDS	131372320	131372814	.	+	0	ID=cds-103786;Parent=PASSSERD03730.6;ae=true;minCov=990;pc=1
2	AnnotationFinalizer_	three_prime_UTR	131372815	131377283	.	+	.	ID=three_prime_utr-10895;Parent=PASSSERD03730.6
2	GAF	gene	131361473	131445153	.	-	.	ID=PASSSERD03731;combinedEvidence=2;complete=2;maxEvidence=2;maxTie=1.0;transcripts=2
2	GeMoMa	mRNA	131361473	131445153	9756	-	.	ID=PASSSERD03731.1;Parent=PASSSERD03731;aa=1896;alternative="onychos_gene-ARHGAP21";avgCov=731.5955;bestScore=9756;ce=22;evidence=2;iAA=1;lpm=1896;maxGap=0;maxScore=9756;minCov=172;minSplitReads=149;nps=0;oldID=passerold_transcript:ENSPDOT00000000381_R0;pAA=1;prediction=0;raa=1896;rce=22;ref-gene=passerold_gene:ENSPDOG00000000300;start=M;stop=*;sumWeight=1.8;tae=1;tde=1;tie=1;tpc=1
2	GeMoMa	exon	131361473	131375534	.	-	.	ID=nbis-exon-113512;Parent=PASSSERD03731.1;de=true;minCov=389;pc=1
2	GeMoMa	exon	131378395	131381125	.	-	.	ID=nbis-exon-113513;Parent=PASSSERD03731.1;de=true;minCov=389;pc=1
2	GeMoMa	exon	131382645	131382676	.	-	.	ID=nbis-exon-113514;Parent=PASSSERD03731.1;de=true;minCov=389;pc=1
2	GeMoMa	exon	131384425	131384530	.	-	.	ID=nbis-exon-113515;Parent=PASSSERD03731.1;de=true;minCov=389;pc=1
2	GeMoMa	exon	131384858	131384899	.	-	.	ID=nbis-exon-113516;Parent=PASSSERD03731.1;de=true;minCov=389;pc=1
2	GeMoMa	exon	131385092	131385217	.	-	.	ID=nbis-exon-113517;Parent=PASSSERD03731.1;de=true;minCov=389;pc=1
2	GeMoMa	exon	131387113	131387202	.	-	.	ID=nbis-exon-113518;Parent=PASSSERD03731.1;de=true;minCov=389;pc=1
2	GeMoMa	exon	131387288	131387361	.	-	.	ID=nbis-exon-113519;Parent=PASSSERD03731.1;de=true;minCov=389;pc=1
2	GeMoMa	exon	131387815	131387893	.	-	.	ID=nbis-exon-113520;Parent=PASSSERD03731.1;de=true;minCov=389;pc=1
2	GeMoMa	exon	131388001	131388156	.	-	.	ID=nbis-exon-113521;Parent=PASSSERD03731.1;de=true;minCov=389;pc=1
2	GeMoMa	exon	131388241	131388383	.	-	.	ID=nbis-exon-113522;Parent=PASSSERD03731.1;de=true;minCov=389;pc=1
2	GeMoMa	exon	131389880	131390028	.	-	.	ID=nbis-exon-113523;Parent=PASSSERD03731.1;de=true;minCov=389;pc=1
2	GeMoMa	exon	131390110	131390174	.	-	.	ID=nbis-exon-113524;Parent=PASSSERD03731.1;de=true;minCov=389;pc=1
2	GeMoMa	exon	131391258	131391542	.	-	.	ID=nbis-exon-113525;Parent=PASSSERD03731.1;de=true;minCov=389;pc=1
2	GeMoMa	exon	131392288	131392413	.	-	.	ID=nbis-exon-113526;Parent=PASSSERD03731.1;de=true;minCov=389;pc=1
2	GeMoMa	exon	131392935	131392971	.	-	.	ID=nbis-exon-113527;Parent=PASSSERD03731.1;de=true;minCov=389;pc=1
2	GeMoMa	exon	131393060	131393162	.	-	.	ID=nbis-exon-113528;Parent=PASSSERD03731.1;de=true;minCov=389;pc=1
2	GeMoMa	exon	131393318	131393476	.	-	.	ID=nbis-exon-113529;Parent=PASSSERD03731.1;de=true;minCov=389;pc=1
2	GeMoMa	exon	131408071	131410024	.	-	.	ID=nbis-exon-113530;Parent=PASSSERD03731.1;de=true;minCov=389;pc=1
2	GeMoMa	exon	131411534	131411563	.	-	.	ID=nbis-exon-113531;Parent=PASSSERD03731.1;de=true;minCov=389;pc=1
2	GeMoMa	exon	131419408	131419462	.	-	.	ID=nbis-exon-113532;Parent=PASSSERD03731.1;de=true;minCov=389;pc=1
2	GeMoMa	exon	131424916	131424994	.	-	.	ID=nbis-exon-113533;Parent=PASSSERD03731.1;de=true;minCov=389;pc=1
2	GeMoMa	exon	131428065	131428157	.	-	.	ID=nbis-exon-113534;Parent=PASSSERD03731.1;de=true;minCov=389;pc=1
2	GeMoMa	exon	131439083	131439107	.	-	.	ID=nbis-exon-113535;Parent=PASSSERD03731.1;de=true;minCov=389;pc=1
2	GeMoMa	exon	131444969	131445153	.	-	.	ID=nbis-exon-113536;Parent=PASSSERD03731.1;de=true;minCov=389;pc=1
2	GeMoMa	CDS	131379395	131381125	.	-	0	ID=cds-103951;Parent=PASSSERD03731.1;ae=true;minCov=784;pc=1
2	GeMoMa	CDS	131382645	131382676	.	-	2	ID=cds-103950;Parent=PASSSERD03731.1;ae=true;de=true;minCov=848;pc=1
2	GeMoMa	CDS	131384425	131384530	.	-	0	ID=cds-103949;Parent=PASSSERD03731.1;ae=true;de=true;minCov=789;pc=1
2	GeMoMa	CDS	131384858	131384899	.	-	0	ID=cds-103948;Parent=PASSSERD03731.1;ae=true;de=true;minCov=724;pc=1
2	GeMoMa	CDS	131385092	131385217	.	-	0	ID=cds-103947;Parent=PASSSERD03731.1;ae=true;de=true;minCov=709;pc=1
2	GeMoMa	CDS	131387113	131387202	.	-	0	ID=cds-103946;Parent=PASSSERD03731.1;ae=true;de=true;minCov=695;pc=1
2	GeMoMa	CDS	131387288	131387361	.	-	2	ID=cds-103945;Parent=PASSSERD03731.1;ae=true;de=true;minCov=663;pc=1
2	GeMoMa	CDS	131387815	131387893	.	-	0	ID=cds-103944;Parent=PASSSERD03731.1;ae=true;de=true;minCov=548;pc=1
2	GeMoMa	CDS	131388001	131388156	.	-	0	ID=cds-103943;Parent=PASSSERD03731.1;ae=true;de=true;minCov=525;pc=1
2	GeMoMa	CDS	131388241	131388383	.	-	2	ID=cds-103942;Parent=PASSSERD03731.1;ae=true;de=true;minCov=488;pc=1
2	GeMoMa	CDS	131389880	131390028	.	-	1	ID=cds-103941;Parent=PASSSERD03731.1;ae=true;de=true;minCov=591;pc=1
2	GeMoMa	CDS	131390110	131390174	.	-	0	ID=cds-103940;Parent=PASSSERD03731.1;ae=true;de=true;minCov=589;pc=1
2	GeMoMa	CDS	131391258	131391542	.	-	0	ID=cds-103939;Parent=PASSSERD03731.1;ae=true;de=true;minCov=450;pc=1
2	GeMoMa	CDS	131392288	131392413	.	-	0	ID=cds-103938;Parent=PASSSERD03731.1;ae=true;de=true;minCov=361;pc=1
2	GeMoMa	CDS	131392935	131392971	.	-	1	ID=cds-103937;Parent=PASSSERD03731.1;ae=true;de=true;minCov=374;pc=1
2	GeMoMa	CDS	131393060	131393162	.	-	2	ID=cds-103936;Parent=PASSSERD03731.1;ae=true;de=true;minCov=427;pc=1
2	GeMoMa	CDS	131393318	131393476	.	-	2	ID=cds-103935;Parent=PASSSERD03731.1;ae=true;de=true;minCov=285;pc=1
2	GeMoMa	CDS	131408071	131410024	.	-	0	ID=cds-103934;Parent=PASSSERD03731.1;ae=true;de=true;minCov=367;pc=1
2	GeMoMa	CDS	131411534	131411563	.	-	0	ID=cds-103933;Parent=PASSSERD03731.1;ae=true;de=true;minCov=172;pc=1
2	GeMoMa	CDS	131419408	131419462	.	-	1	ID=cds-103932;Parent=PASSSERD03731.1;ae=true;de=true;minCov=465;pc=1
2	GeMoMa	CDS	131424916	131424994	.	-	2	ID=cds-103931;Parent=PASSSERD03731.1;ae=true;de=true;minCov=397;pc=1
2	GeMoMa	CDS	131428065	131428131	.	-	0	ID=cds-103930;Parent=PASSSERD03731.1;de=true;minCov=389;pc=1
2	AnnotationFinalizer_	five_prime_UTR	131428132	131428157	.	-	.	ID=five_prime_utr-13315;Parent=PASSSERD03731.1
2	AnnotationFinalizer_	five_prime_UTR	131439083	131439107	.	-	.	ID=five_prime_utr-13314;Parent=PASSSERD03731.1
2	AnnotationFinalizer_	five_prime_UTR	131444969	131445153	.	-	.	ID=five_prime_utr-13313;Parent=PASSSERD03731.1
2	AnnotationFinalizer_	three_prime_UTR	131361473	131375534	.	-	.	ID=three_prime_utr-10904;Parent=PASSSERD03731.1
2	AnnotationFinalizer_	three_prime_UTR	131378395	131379394	.	-	.	ID=three_prime_utr-10903;Parent=PASSSERD03731.1
2	GeMoMa	mRNA	131361473	131445153	9708	-	.	ID=PASSSERD03731.2;Parent=PASSSERD03731;aa=1886;avgCov=734.4772;bestScore=9708;ce=21;evidence=1;iAA=1;lpm=1886;maxGap=0;maxScore=9708;minCov=285;minSplitReads=287;nps=0;oldID=passerold_transcript:ENSPDOT00000000423_R0;pAA=1;prediction=0;raa=1886;rce=21;ref-gene=passerold_gene:ENSPDOG00000000300;start=M;stop=*;sumWeight=0.8;tae=1;tde=1;tie=1;tpc=1
2	GeMoMa	exon	131361473	131375534	.	-	.	ID=nbis-exon-113537;Parent=PASSSERD03731.2;de=true;minCov=389;pc=1
2	GeMoMa	exon	131378395	131381125	.	-	.	ID=nbis-exon-113538;Parent=PASSSERD03731.2;de=true;minCov=389;pc=1
2	GeMoMa	exon	131382645	131382676	.	-	.	ID=nbis-exon-113539;Parent=PASSSERD03731.2;de=true;minCov=389;pc=1
2	GeMoMa	exon	131384425	131384530	.	-	.	ID=nbis-exon-113540;Parent=PASSSERD03731.2;de=true;minCov=389;pc=1
2	GeMoMa	exon	131384858	131384899	.	-	.	ID=nbis-exon-113541;Parent=PASSSERD03731.2;de=true;minCov=389;pc=1
2	GeMoMa	exon	131385092	131385217	.	-	.	ID=nbis-exon-113542;Parent=PASSSERD03731.2;de=true;minCov=389;pc=1
2	GeMoMa	exon	131387113	131387202	.	-	.	ID=nbis-exon-113543;Parent=PASSSERD03731.2;de=true;minCov=389;pc=1
2	GeMoMa	exon	131387288	131387361	.	-	.	ID=nbis-exon-113544;Parent=PASSSERD03731.2;de=true;minCov=389;pc=1
2	GeMoMa	exon	131387815	131387893	.	-	.	ID=nbis-exon-113545;Parent=PASSSERD03731.2;de=true;minCov=389;pc=1
2	GeMoMa	exon	131388001	131388156	.	-	.	ID=nbis-exon-113546;Parent=PASSSERD03731.2;de=true;minCov=389;pc=1
2	GeMoMa	exon	131388241	131388383	.	-	.	ID=nbis-exon-113547;Parent=PASSSERD03731.2;de=true;minCov=389;pc=1
2	GeMoMa	exon	131389880	131390028	.	-	.	ID=nbis-exon-113548;Parent=PASSSERD03731.2;de=true;minCov=389;pc=1
2	GeMoMa	exon	131390110	131390174	.	-	.	ID=nbis-exon-113549;Parent=PASSSERD03731.2;de=true;minCov=389;pc=1
2	GeMoMa	exon	131391258	131391542	.	-	.	ID=nbis-exon-113550;Parent=PASSSERD03731.2;de=true;minCov=389;pc=1
2	GeMoMa	exon	131392288	131392413	.	-	.	ID=nbis-exon-113551;Parent=PASSSERD03731.2;de=true;minCov=389;pc=1
2	GeMoMa	exon	131392935	131392971	.	-	.	ID=nbis-exon-113552;Parent=PASSSERD03731.2;de=true;minCov=389;pc=1
2	GeMoMa	exon	131393060	131393162	.	-	.	ID=nbis-exon-113553;Parent=PASSSERD03731.2;de=true;minCov=389;pc=1
2	GeMoMa	exon	131393318	131393476	.	-	.	ID=nbis-exon-113554;Parent=PASSSERD03731.2;de=true;minCov=389;pc=1
2	GeMoMa	exon	131408071	131410024	.	-	.	ID=nbis-exon-113555;Parent=PASSSERD03731.2;de=true;minCov=389;pc=1
2	GeMoMa	exon	131419408	131419462	.	-	.	ID=nbis-exon-113556;Parent=PASSSERD03731.2;de=true;minCov=389;pc=1
2	GeMoMa	exon	131424916	131424994	.	-	.	ID=nbis-exon-113557;Parent=PASSSERD03731.2;de=true;minCov=389;pc=1
2	GeMoMa	exon	131428065	131428157	.	-	.	ID=nbis-exon-113558;Parent=PASSSERD03731.2;de=true;minCov=389;pc=1
2	GeMoMa	exon	131439083	131439107	.	-	.	ID=nbis-exon-113559;Parent=PASSSERD03731.2;de=true;minCov=389;pc=1
2	GeMoMa	exon	131444969	131445153	.	-	.	ID=nbis-exon-113560;Parent=PASSSERD03731.2;de=true;minCov=389;pc=1
2	GeMoMa	CDS	131379395	131381125	.	-	0	ID=cds-103972;Parent=PASSSERD03731.2;ae=true;minCov=784;pc=1
2	GeMoMa	CDS	131382645	131382676	.	-	2	ID=cds-103971;Parent=PASSSERD03731.2;ae=true;de=true;minCov=848;pc=1
2	GeMoMa	CDS	131384425	131384530	.	-	0	ID=cds-103970;Parent=PASSSERD03731.2;ae=true;de=true;minCov=789;pc=1
2	GeMoMa	CDS	131384858	131384899	.	-	0	ID=cds-103969;Parent=PASSSERD03731.2;ae=true;de=true;minCov=724;pc=1
2	GeMoMa	CDS	131385092	131385217	.	-	0	ID=cds-103968;Parent=PASSSERD03731.2;ae=true;de=true;minCov=709;pc=1
2	GeMoMa	CDS	131387113	131387202	.	-	0	ID=cds-103967;Parent=PASSSERD03731.2;ae=true;de=true;minCov=695;pc=1
2	GeMoMa	CDS	131387288	131387361	.	-	2	ID=cds-103966;Parent=PASSSERD03731.2;ae=true;de=true;minCov=663;pc=1
2	GeMoMa	CDS	131387815	131387893	.	-	0	ID=cds-103965;Parent=PASSSERD03731.2;ae=true;de=true;minCov=548;pc=1
2	GeMoMa	CDS	131388001	131388156	.	-	0	ID=cds-103964;Parent=PASSSERD03731.2;ae=true;de=true;minCov=525;pc=1
2	GeMoMa	CDS	131388241	131388383	.	-	2	ID=cds-103963;Parent=PASSSERD03731.2;ae=true;de=true;minCov=488;pc=1
2	GeMoMa	CDS	131389880	131390028	.	-	1	ID=cds-103962;Parent=PASSSERD03731.2;ae=true;de=true;minCov=591;pc=1
2	GeMoMa	CDS	131390110	131390174	.	-	0	ID=cds-103961;Parent=PASSSERD03731.2;ae=true;de=true;minCov=589;pc=1
2	GeMoMa	CDS	131391258	131391542	.	-	0	ID=cds-103960;Parent=PASSSERD03731.2;ae=true;de=true;minCov=450;pc=1
2	GeMoMa	CDS	131392288	131392413	.	-	0	ID=cds-103959;Parent=PASSSERD03731.2;ae=true;de=true;minCov=361;pc=1
2	GeMoMa	CDS	131392935	131392971	.	-	1	ID=cds-103958;Parent=PASSSERD03731.2;ae=true;de=true;minCov=374;pc=1
2	GeMoMa	CDS	131393060	131393162	.	-	2	ID=cds-103957;Parent=PASSSERD03731.2;ae=true;de=true;minCov=427;pc=1
2	GeMoMa	CDS	131393318	131393476	.	-	2	ID=cds-103956;Parent=PASSSERD03731.2;ae=true;de=true;minCov=285;pc=1
2	GeMoMa	CDS	131408071	131410024	.	-	0	ID=cds-103955;Parent=PASSSERD03731.2;ae=true;de=true;minCov=367;pc=1
2	GeMoMa	CDS	131419408	131419462	.	-	1	ID=cds-103954;Parent=PASSSERD03731.2;ae=true;de=true;minCov=465;pc=1
2	GeMoMa	CDS	131424916	131424994	.	-	2	ID=cds-103953;Parent=PASSSERD03731.2;ae=true;de=true;minCov=397;pc=1
2	GeMoMa	CDS	131428065	131428131	.	-	0	ID=cds-103952;Parent=PASSSERD03731.2;de=true;minCov=389;pc=1
2	AnnotationFinalizer_	five_prime_UTR	131428132	131428157	.	-	.	ID=five_prime_utr-13318;Parent=PASSSERD03731.2
2	AnnotationFinalizer_	five_prime_UTR	131439083	131439107	.	-	.	ID=five_prime_utr-13317;Parent=PASSSERD03731.2
2	AnnotationFinalizer_	five_prime_UTR	131444969	131445153	.	-	.	ID=five_prime_utr-13316;Parent=PASSSERD03731.2
2	AnnotationFinalizer_	three_prime_UTR	131361473	131375534	.	-	.	ID=three_prime_utr-10906;Parent=PASSSERD03731.2
2	AnnotationFinalizer_	three_prime_UTR	131378395	131379394	.	-	.	ID=three_prime_utr-10905;Parent=PASSSERD03731.2
2	GAF	gene	131516807	131560472	.	-	.	ID=PASSSERD03732;combinedEvidence=2;complete=1;maxEvidence=2;maxTie=0.875;transcripts=1
2	GeMoMa	mRNA	131516807	131560472	1182	-	.	ID=PASSSERD03732.1;Parent=PASSSERD03732;aa=225;alternative="onychos_gene-PRTFDC1";avgCov=120.3807;bestScore=1182;ce=9;evidence=2;iAA=0.9956;lpm=217;maxGap=0;maxScore=1186;minCov=7;minSplitReads=0;nps=0;oldID=montanus_rna-XM_039711181.1_R0;pAA=0.9956;prediction=0;raa=225;rce=9;ref-gene=montanus_gene-PRTFDC1;start=M;stop=*;sumWeight=1.8;tae=1;tde=1;tie=0.875;tpc=1
2	GeMoMa	exon	131516807	131518898	.	-	.	ID=nbis-exon-113561;Parent=PASSSERD03732.1;de=true;minCov=7;pc=1
2	GeMoMa	exon	131519539	131519615	.	-	.	ID=nbis-exon-113562;Parent=PASSSERD03732.1;de=true;minCov=7;pc=1
2	GeMoMa	exon	131521588	131521634	.	-	.	ID=nbis-exon-113563;Parent=PASSSERD03732.1;de=true;minCov=7;pc=1
2	GeMoMa	exon	131522044	131522126	.	-	.	ID=nbis-exon-113564;Parent=PASSSERD03732.1;de=true;minCov=7;pc=1
2	GeMoMa	exon	131523559	131523576	.	-	.	ID=nbis-exon-113565;Parent=PASSSERD03732.1;de=true;minCov=7;pc=1
2	GeMoMa	exon	131538103	131538168	.	-	.	ID=nbis-exon-113566;Parent=PASSSERD03732.1;de=true;minCov=7;pc=1
2	GeMoMa	exon	131554562	131554745	.	-	.	ID=nbis-exon-113567;Parent=PASSSERD03732.1;de=true;minCov=7;pc=1
2	GeMoMa	exon	131556695	131556801	.	-	.	ID=nbis-exon-113568;Parent=PASSSERD03732.1;de=true;minCov=7;pc=1
2	GeMoMa	exon	131560417	131560472	.	-	.	ID=nbis-exon-113569;Parent=PASSSERD03732.1;de=true;minCov=7;pc=1
2	GeMoMa	CDS	131518851	131518898	.	-	0	ID=cds-103981;Parent=PASSSERD03732.1;ae=true;minCov=161;pc=1
2	GeMoMa	CDS	131519539	131519615	.	-	2	ID=cds-103980;Parent=PASSSERD03732.1;ae=true;de=true;minCov=108;pc=1
2	GeMoMa	CDS	131521588	131521634	.	-	1	ID=cds-103979;Parent=PASSSERD03732.1;ae=true;de=true;minCov=107;pc=1
2	GeMoMa	CDS	131522044	131522126	.	-	0	ID=cds-103978;Parent=PASSSERD03732.1;ae=true;de=true;minCov=96;pc=1
2	GeMoMa	CDS	131523559	131523576	.	-	0	ID=cds-103977;Parent=PASSSERD03732.1;ae=true;de=true;minCov=77;pc=1
2	GeMoMa	CDS	131538103	131538168	.	-	0	ID=cds-103976;Parent=PASSSERD03732.1;ae=true;de=true;minCov=126;pc=1
2	GeMoMa	CDS	131554562	131554745	.	-	1	ID=cds-103975;Parent=PASSSERD03732.1;ae=true;de=true;minCov=122;pc=1
2	GeMoMa	CDS	131556695	131556801	.	-	0	ID=cds-103974;Parent=PASSSERD03732.1;ae=true;de=true;minCov=73;pc=1
2	GeMoMa	CDS	131560417	131560461	.	-	0	ID=cds-103973;Parent=PASSSERD03732.1;de=true;minCov=7;pc=1
2	AnnotationFinalizer_	five_prime_UTR	131560462	131560472	.	-	.	ID=five_prime_utr-13319;Parent=PASSSERD03732.1
2	AnnotationFinalizer_	three_prime_UTR	131516807	131518850	.	-	.	ID=three_prime_utr-10907;Parent=PASSSERD03732.1
2	GAF	gene	131568817	131580865	.	-	.	ID=PASSSERD03733;combinedEvidence=4;complete=1;maxEvidence=4;maxTie=1.0;transcripts=1
2	GeMoMa	mRNA	131568817	131580865	1332	-	.	ID=PASSSERD03733.1;Parent=PASSSERD03733;aa=254;alternative="montanus_gene-ENKUR,onychos_gene-ENKUR,pyrgi_gene-ENKUR";avgCov=193.399;bestScore=1332;ce=5;evidence=4;iAA=1;lpm=254;maxGap=0;maxScore=1332;minCov=68;minSplitReads=95;nps=0;oldID=passerold_transcript:ENSPDOT00000000779_R0;pAA=1;prediction=0;raa=254;rce=5;ref-gene=passerold_gene:ENSPDOG00000000584;start=M;stop=*;sumWeight=3.6;tae=1;tde=1;tie=1;tpc=1
2	GeMoMa	exon	131568817	131570335	.	-	.	ID=nbis-exon-113570;Parent=PASSSERD03733.1;de=true;minCov=68;pc=1
2	GeMoMa	exon	131573809	131573955	.	-	.	ID=nbis-exon-113571;Parent=PASSSERD03733.1;de=true;minCov=68;pc=1
2	GeMoMa	exon	131575697	131575917	.	-	.	ID=nbis-exon-113572;Parent=PASSSERD03733.1;de=true;minCov=68;pc=1
2	GeMoMa	exon	131577079	131577224	.	-	.	ID=nbis-exon-113573;Parent=PASSSERD03733.1;de=true;minCov=68;pc=1
2	GeMoMa	exon	131580651	131580865	.	-	.	ID=nbis-exon-113574;Parent=PASSSERD03733.1;de=true;minCov=68;pc=1
2	GeMoMa	CDS	131570162	131570335	.	-	0	ID=cds-103986;Parent=PASSSERD03733.1;ae=true;minCov=249;pc=1
2	GeMoMa	CDS	131573809	131573955	.	-	0	ID=cds-103985;Parent=PASSSERD03733.1;ae=true;de=true;minCov=174;pc=1
2	GeMoMa	CDS	131575697	131575917	.	-	2	ID=cds-103984;Parent=PASSSERD03733.1;ae=true;de=true;minCov=147;pc=1
2	GeMoMa	CDS	131577079	131577224	.	-	1	ID=cds-103983;Parent=PASSSERD03733.1;ae=true;de=true;minCov=94;pc=1
2	GeMoMa	CDS	131580651	131580724	.	-	0	ID=cds-103982;Parent=PASSSERD03733.1;de=true;minCov=68;pc=1
2	AnnotationFinalizer_	five_prime_UTR	131580725	131580865	.	-	.	ID=five_prime_utr-13320;Parent=PASSSERD03733.1
2	AnnotationFinalizer_	three_prime_UTR	131568817	131570161	.	-	.	ID=three_prime_utr-10908;Parent=PASSSERD03733.1
2	GAF	gene	131582209	131586331	.	+	.	ID=PASSSERD03734;combinedEvidence=3;complete=1;maxEvidence=3;maxTie=NA;transcripts=1
2	GeMoMa	mRNA	131582209	131586331	3810	+	.	ID=PASSSERD03734.1;Parent=PASSSERD03734;aa=742;alternative="onychos_gene-THNSL1,pyrgi_gene-THNSL1";avgCov=95.7004;bestScore=3810;ce=1;evidence=3;iAA=0.9919;lpm=373;maxGap=0;maxScore=3840;minCov=60;minSplitReads=NA;nps=0;oldID=montanus_rna-XM_039708832.1_R0;pAA=0.996;prediction=0;raa=742;rce=1;ref-gene=montanus_gene-THNSL1;start=M;stop=*;sumWeight=2.8;tae=NA;tde=NA;tie=NA;tpc=1
2	GeMoMa	exon	131582209	131582813	.	+	.	ID=nbis-exon-113575;Parent=PASSSERD03734.1;minCov=60;pc=1
2	GeMoMa	exon	131583292	131586331	.	+	.	ID=nbis-exon-113576;Parent=PASSSERD03734.1;minCov=60;pc=1
2	GeMoMa	CDS	131583349	131585574	.	+	0	ID=cds-103987;Parent=PASSSERD03734.1;minCov=60;pc=1
2	AnnotationFinalizer_	five_prime_UTR	131582209	131582813	.	+	.	ID=five_prime_utr-13321;Parent=PASSSERD03734.1
2	AnnotationFinalizer_	five_prime_UTR	131583292	131583348	.	+	.	ID=five_prime_utr-13322;Parent=PASSSERD03734.1
2	AnnotationFinalizer_	three_prime_UTR	131585575	131586331	.	+	.	ID=three_prime_utr-10909;Parent=PASSSERD03734.1
2	GAF	gene	131644855	131830457	.	+	.	ID=PASSSERD03735;combinedEvidence=4;complete=1;maxEvidence=4;maxTie=0.5;transcripts=1
2	GeMoMa	mRNA	131644855	131830457	6164	+	.	ID=PASSSERD03735.1;Parent=PASSSERD03735;aa=1186;alternative="montanus_gene-GPR158,onychos_gene-GPR158,pyrgi_gene-GPR158";avgCov=5.0455;bestScore=6164;ce=11;evidence=4;iAA=1;lpm=1186;maxGap=0;maxScore=6164;minCov=0;minSplitReads=0;nps=0;oldID=passerold_transcript:ENSPDOT00000000881_R0;pAA=1;prediction=0;raa=1186;rce=11;ref-gene=passerold_gene:ENSPDOG00000000623;start=M;stop=*;sumWeight=3.6;tae=0.5;tde=0.5;tie=0.5;tpc=0.9368
2	GeMoMa	exon	131644855	131645835	.	+	.	ID=nbis-exon-113577;Parent=PASSSERD03735.1;de=true;minCov=0;pc=0.9002
2	GeMoMa	exon	131660055	131660160	.	+	.	ID=nbis-exon-113578;Parent=PASSSERD03735.1;de=true;minCov=0;pc=0.9002
2	GeMoMa	exon	131722716	131722818	.	+	.	ID=nbis-exon-113579;Parent=PASSSERD03735.1;de=true;minCov=0;pc=0.9002
2	GeMoMa	exon	131730001	131730218	.	+	.	ID=nbis-exon-113580;Parent=PASSSERD03735.1;de=true;minCov=0;pc=0.9002
2	GeMoMa	exon	131747530	131747598	.	+	.	ID=nbis-exon-113581;Parent=PASSSERD03735.1;de=true;minCov=0;pc=0.9002
2	GeMoMa	exon	131777374	131777483	.	+	.	ID=nbis-exon-113582;Parent=PASSSERD03735.1;de=true;minCov=0;pc=0.9002
2	GeMoMa	exon	131806402	131806640	.	+	.	ID=nbis-exon-113583;Parent=PASSSERD03735.1;de=true;minCov=0;pc=0.9002
2	GeMoMa	exon	131817914	131818052	.	+	.	ID=nbis-exon-113584;Parent=PASSSERD03735.1;de=true;minCov=0;pc=0.9002
2	GeMoMa	exon	131821949	131822054	.	+	.	ID=nbis-exon-113585;Parent=PASSSERD03735.1;de=true;minCov=0;pc=0.9002
2	GeMoMa	exon	131823950	131824096	.	+	.	ID=nbis-exon-113586;Parent=PASSSERD03735.1;de=true;minCov=0;pc=0.9002
2	GeMoMa	exon	131824848	131830457	.	+	.	ID=nbis-exon-113587;Parent=PASSSERD03735.1;de=true;minCov=0;pc=0.9002
2	GeMoMa	CDS	131644964	131645835	.	+	0	ID=cds-103988;Parent=PASSSERD03735.1;de=true;minCov=0;pc=0.9002
2	GeMoMa	CDS	131660055	131660160	.	+	1	ID=cds-103989;Parent=PASSSERD03735.1;ae=true;de=false;minCov=3;pc=1
2	GeMoMa	CDS	131722716	131722818	.	+	0	ID=cds-103990;Parent=PASSSERD03735.1;ae=false;de=true;minCov=0;pc=0.5146
2	GeMoMa	CDS	131730001	131730218	.	+	2	ID=cds-103991;Parent=PASSSERD03735.1;ae=true;de=false;minCov=2;pc=1
2	GeMoMa	CDS	131747530	131747598	.	+	0	ID=cds-103992;Parent=PASSSERD03735.1;ae=false;de=false;minCov=0;pc=0.8261
2	GeMoMa	CDS	131777374	131777483	.	+	0	ID=cds-103993;Parent=PASSSERD03735.1;ae=false;de=false;minCov=4;pc=1
2	GeMoMa	CDS	131806402	131806640	.	+	1	ID=cds-103994;Parent=PASSSERD03735.1;ae=false;de=true;minCov=5;pc=1
2	GeMoMa	CDS	131817914	131818052	.	+	2	ID=cds-103995;Parent=PASSSERD03735.1;ae=true;de=false;minCov=1;pc=1
2	GeMoMa	CDS	131821949	131822054	.	+	1	ID=cds-103996;Parent=PASSSERD03735.1;ae=false;de=true;minCov=0;pc=0.9245
2	GeMoMa	CDS	131823950	131824096	.	+	0	ID=cds-103997;Parent=PASSSERD03735.1;ae=true;de=true;minCov=0;pc=0.5918
2	GeMoMa	CDS	131824848	131826296	.	+	0	ID=cds-103998;Parent=PASSSERD03735.1;ae=true;minCov=0;pc=0.9945
2	AnnotationFinalizer_	five_prime_UTR	131644855	131644963	.	+	.	ID=five_prime_utr-13323;Parent=PASSSERD03735.1
2	AnnotationFinalizer_	three_prime_UTR	131826297	131830457	.	+	.	ID=three_prime_utr-10910;Parent=PASSSERD03735.1
2	GAF	gene	131931425	132036063	.	+	.	ID=PASSSERD03736;combinedEvidence=2;complete=1;maxEvidence=2;maxTie=0.4545;transcripts=1
2	GeMoMa	mRNA	131931425	132036063	8461	+	.	ID=PASSSERD03736.1;Parent=PASSSERD03736;aa=1648;alternative="onychos_gene-MYO3A";avgCov=1.9203;bestScore=8461;ce=34;evidence=2;iAA=0.9964;lpm=1134;maxGap=0;maxScore=8505;minCov=0;minSplitReads=0;nps=0;oldID=montanus_rna-XM_039709230.1_R0;pAA=0.9994;prediction=0;raa=1648;rce=34;ref-gene=montanus_gene-MYO3A;start=M;stop=*;sumWeight=1.8;tae=0.4545;tde=0.4545;tie=0.4545;tpc=0.6256
2	GeMoMa	exon	131931425	131931592	.	+	.	ID=nbis-exon-113588;Parent=PASSSERD03736.1;de=true;minCov=0;pc=0.2321
2	GeMoMa	exon	131936389	131936523	.	+	.	ID=nbis-exon-113589;Parent=PASSSERD03736.1;de=true;minCov=0;pc=0.2321
2	GeMoMa	exon	131954183	131954287	.	+	.	ID=nbis-exon-113590;Parent=PASSSERD03736.1;de=true;minCov=0;pc=0.2321
2	GeMoMa	exon	131955030	131955129	.	+	.	ID=nbis-exon-113591;Parent=PASSSERD03736.1;de=true;minCov=0;pc=0.2321
2	GeMoMa	exon	131968809	131968885	.	+	.	ID=nbis-exon-113592;Parent=PASSSERD03736.1;de=true;minCov=0;pc=0.2321
2	GeMoMa	exon	131970107	131970252	.	+	.	ID=nbis-exon-113593;Parent=PASSSERD03736.1;de=true;minCov=0;pc=0.2321
2	GeMoMa	exon	131971963	131972028	.	+	.	ID=nbis-exon-113594;Parent=PASSSERD03736.1;de=true;minCov=0;pc=0.2321
2	GeMoMa	exon	131972423	131972578	.	+	.	ID=nbis-exon-113595;Parent=PASSSERD03736.1;de=true;minCov=0;pc=0.2321
2	GeMoMa	exon	131981610	131981709	.	+	.	ID=nbis-exon-113596;Parent=PASSSERD03736.1;de=true;minCov=0;pc=0.2321
2	GeMoMa	exon	131983985	131984101	.	+	.	ID=nbis-exon-113597;Parent=PASSSERD03736.1;de=true;minCov=0;pc=0.2321
2	GeMoMa	exon	131984853	131984957	.	+	.	ID=nbis-exon-113598;Parent=PASSSERD03736.1;de=true;minCov=0;pc=0.2321
2	GeMoMa	exon	131985038	131985121	.	+	.	ID=nbis-exon-113599;Parent=PASSSERD03736.1;de=true;minCov=0;pc=0.2321
2	GeMoMa	exon	131985853	131986055	.	+	.	ID=nbis-exon-113600;Parent=PASSSERD03736.1;de=true;minCov=0;pc=0.2321
2	GeMoMa	exon	131987834	131987932	.	+	.	ID=nbis-exon-113601;Parent=PASSSERD03736.1;de=true;minCov=0;pc=0.2321
2	GeMoMa	exon	131988033	131988147	.	+	.	ID=nbis-exon-113602;Parent=PASSSERD03736.1;de=true;minCov=0;pc=0.2321
2	GeMoMa	exon	131991530	131991656	.	+	.	ID=nbis-exon-113603;Parent=PASSSERD03736.1;de=true;minCov=0;pc=0.2321
2	GeMoMa	exon	131992391	131992601	.	+	.	ID=nbis-exon-113604;Parent=PASSSERD03736.1;de=true;minCov=0;pc=0.2321
2	GeMoMa	exon	131994396	131994543	.	+	.	ID=nbis-exon-113605;Parent=PASSSERD03736.1;de=true;minCov=0;pc=0.2321
2	GeMoMa	exon	132001779	132001932	.	+	.	ID=nbis-exon-113606;Parent=PASSSERD03736.1;de=true;minCov=0;pc=0.2321
2	GeMoMa	exon	132003136	132003224	.	+	.	ID=nbis-exon-113607;Parent=PASSSERD03736.1;de=true;minCov=0;pc=0.2321
2	GeMoMa	exon	132005255	132005384	.	+	.	ID=nbis-exon-113608;Parent=PASSSERD03736.1;de=true;minCov=0;pc=0.2321
2	GeMoMa	exon	132007741	132007820	.	+	.	ID=nbis-exon-113609;Parent=PASSSERD03736.1;de=true;minCov=0;pc=0.2321
2	GeMoMa	exon	132008437	132008514	.	+	.	ID=nbis-exon-113610;Parent=PASSSERD03736.1;de=true;minCov=0;pc=0.2321
2	GeMoMa	exon	132011419	132011624	.	+	.	ID=nbis-exon-113611;Parent=PASSSERD03736.1;de=true;minCov=0;pc=0.2321
2	GeMoMa	exon	132013712	132013823	.	+	.	ID=nbis-exon-113612;Parent=PASSSERD03736.1;de=true;minCov=0;pc=0.2321
2	GeMoMa	exon	132014447	132014609	.	+	.	ID=nbis-exon-113613;Parent=PASSSERD03736.1;de=true;minCov=0;pc=0.2321
2	GeMoMa	exon	132015249	132015335	.	+	.	ID=nbis-exon-113614;Parent=PASSSERD03736.1;de=true;minCov=0;pc=0.2321
2	GeMoMa	exon	132018449	132018572	.	+	.	ID=nbis-exon-113615;Parent=PASSSERD03736.1;de=true;minCov=0;pc=0.2321
2	GeMoMa	exon	132019404	132020316	.	+	.	ID=nbis-exon-113616;Parent=PASSSERD03736.1;de=true;minCov=0;pc=0.2321
2	GeMoMa	exon	132020976	132021114	.	+	.	ID=nbis-exon-113617;Parent=PASSSERD03736.1;de=true;minCov=0;pc=0.2321
2	GeMoMa	exon	132029443	132029552	.	+	.	ID=nbis-exon-113618;Parent=PASSSERD03736.1;de=true;minCov=0;pc=0.2321
2	GeMoMa	exon	132032081	132032121	.	+	.	ID=nbis-exon-113619;Parent=PASSSERD03736.1;de=true;minCov=0;pc=0.2321
2	GeMoMa	exon	132033904	132034044	.	+	.	ID=nbis-exon-113620;Parent=PASSSERD03736.1;de=true;minCov=0;pc=0.2321
2	GeMoMa	exon	132035905	132036063	.	+	.	ID=nbis-exon-113621;Parent=PASSSERD03736.1;de=true;minCov=0;pc=0.2321
2	GeMoMa	CDS	131931425	131931592	.	+	0	ID=cds-103999;Parent=PASSSERD03736.1;de=true;minCov=0;pc=0.2321
2	GeMoMa	CDS	131936389	131936523	.	+	0	ID=cds-104000;Parent=PASSSERD03736.1;ae=true;de=false;minCov=2;pc=1
2	GeMoMa	CDS	131954183	131954287	.	+	0	ID=cds-104001;Parent=PASSSERD03736.1;ae=false;de=true;minCov=1;pc=1
2	GeMoMa	CDS	131955030	131955129	.	+	0	ID=cds-104002;Parent=PASSSERD03736.1;ae=true;de=false;minCov=0;pc=0.09
2	GeMoMa	CDS	131968809	131968885	.	+	2	ID=cds-104003;Parent=PASSSERD03736.1;ae=false;de=false;minCov=0;pc=0
2	GeMoMa	CDS	131970107	131970252	.	+	0	ID=cds-104004;Parent=PASSSERD03736.1;ae=false;de=true;minCov=0;pc=0.3904
2	GeMoMa	CDS	131971963	131972028	.	+	1	ID=cds-104005;Parent=PASSSERD03736.1;ae=true;de=true;minCov=1;pc=1
2	GeMoMa	CDS	131972423	131972578	.	+	1	ID=cds-104006;Parent=PASSSERD03736.1;ae=true;de=true;minCov=1;pc=1
2	GeMoMa	CDS	131981610	131981709	.	+	1	ID=cds-104007;Parent=PASSSERD03736.1;ae=true;de=true;minCov=4;pc=1
2	GeMoMa	CDS	131983985	131984101	.	+	0	ID=cds-104008;Parent=PASSSERD03736.1;ae=true;de=true;minCov=3;pc=1
2	GeMoMa	CDS	131984853	131984957	.	+	0	ID=cds-104009;Parent=PASSSERD03736.1;ae=true;de=true;minCov=1;pc=1
2	GeMoMa	CDS	131985038	131985121	.	+	0	ID=cds-104010;Parent=PASSSERD03736.1;ae=true;de=true;minCov=1;pc=1
2	GeMoMa	CDS	131985853	131986055	.	+	0	ID=cds-104011;Parent=PASSSERD03736.1;ae=true;de=false;minCov=0;pc=0.8325
2	GeMoMa	CDS	131987834	131987932	.	+	1	ID=cds-104012;Parent=PASSSERD03736.1;ae=false;de=false;minCov=0;pc=0
2	GeMoMa	CDS	131988033	131988147	.	+	1	ID=cds-104013;Parent=PASSSERD03736.1;ae=false;de=true;minCov=0;pc=0.5739
2	GeMoMa	CDS	131991530	131991656	.	+	0	ID=cds-104014;Parent=PASSSERD03736.1;ae=true;de=true;minCov=1;pc=1
2	GeMoMa	CDS	131992391	131992601	.	+	2	ID=cds-104015;Parent=PASSSERD03736.1;ae=true;de=false;minCov=0;pc=0.6825
2	GeMoMa	CDS	131994396	131994543	.	+	1	ID=cds-104016;Parent=PASSSERD03736.1;ae=false;de=false;minCov=0;pc=0
2	GeMoMa	CDS	132001779	132001932	.	+	0	ID=cds-104017;Parent=PASSSERD03736.1;ae=false;de=false;minCov=0;pc=0
2	GeMoMa	CDS	132003136	132003224	.	+	2	ID=cds-104018;Parent=PASSSERD03736.1;ae=false;de=false;minCov=0;pc=0
2	GeMoMa	CDS	132005255	132005384	.	+	0	ID=cds-104019;Parent=PASSSERD03736.1;ae=false;de=false;minCov=0;pc=0
2	GeMoMa	CDS	132007741	132007820	.	+	2	ID=cds-104020;Parent=PASSSERD03736.1;ae=false;de=false;minCov=0;pc=0
2	GeMoMa	CDS	132008437	132008514	.	+	0	ID=cds-104021;Parent=PASSSERD03736.1;ae=false;de=false;minCov=0;pc=0
2	GeMoMa	CDS	132011419	132011624	.	+	0	ID=cds-104022;Parent=PASSSERD03736.1;ae=false;de=true;minCov=0;pc=0.6796
2	GeMoMa	CDS	132013712	132013823	.	+	1	ID=cds-104023;Parent=PASSSERD03736.1;ae=true;de=false;minCov=0;pc=0.1071
2	GeMoMa	CDS	132014447	132014609	.	+	0	ID=cds-104024;Parent=PASSSERD03736.1;ae=false;de=false;minCov=0;pc=0.9018
2	GeMoMa	CDS	132015249	132015335	.	+	2	ID=cds-104025;Parent=PASSSERD03736.1;ae=false;de=false;minCov=0;pc=0
2	GeMoMa	CDS	132018449	132018572	.	+	2	ID=cds-104026;Parent=PASSSERD03736.1;ae=false;de=true;minCov=1;pc=1
2	GeMoMa	CDS	132019404	132020316	.	+	1	ID=cds-104027;Parent=PASSSERD03736.1;ae=true;de=true;minCov=0;pc=0.7689
2	GeMoMa	CDS	132020976	132021114	.	+	0	ID=cds-104028;Parent=PASSSERD03736.1;ae=true;de=false;minCov=0;pc=0.9568
2	GeMoMa	CDS	132029443	132029552	.	+	2	ID=cds-104029;Parent=PASSSERD03736.1;ae=false;de=false;minCov=1;pc=1
2	GeMoMa	CDS	132032081	132032121	.	+	0	ID=cds-104030;Parent=PASSSERD03736.1;ae=false;de=false;minCov=0;pc=0
2	GeMoMa	CDS	132033904	132034044	.	+	1	ID=cds-104031;Parent=PASSSERD03736.1;ae=false;de=true;minCov=0;pc=0.9291
2	GeMoMa	CDS	132035905	132036019	.	+	1	ID=cds-104032;Parent=PASSSERD03736.1;ae=true;minCov=6;pc=1
2	AnnotationFinalizer_	three_prime_UTR	132036020	132036063	.	+	.	ID=three_prime_utr-10911;Parent=PASSSERD03736.1
2	GAF	gene	132026993	132078104	.	+	.	ID=PASSSERD03737;combinedEvidence=4;complete=6;maxEvidence=4;maxTie=1.0;transcripts=6
2	GeMoMa	mRNA	132026993	132078104	1169	+	.	ID=PASSSERD03737.3;Parent=PASSSERD03737;aa=517;alternative="montanus_gene-GADL1,pyrgi_gene-GADL1";avgCov=12.9787;bestScore=2683;ce=15;evidence=3;iAA=0.4875;lpm=26;maxGap=3;maxScore=2694;minCov=0;minSplitReads=0;nps=0;oldID=onychos_rna-XM_041407905.1_R3;pAA=0.659;prediction=3;raa=511;rce=15;ref-gene=onychos_gene-GADL1;start=M;stop=*;sumWeight=2.8;tae=0.9286;tde=0.8571;tie=0.8571;tpc=0.9961
2	GeMoMa	exon	132026993	132026998	.	+	.	ID=nbis-exon-113653;Parent=PASSSERD03737.3;de=false;minCov=0;pc=0
2	GeMoMa	exon	132027762	132027834	.	+	.	ID=nbis-exon-113654;Parent=PASSSERD03737.3;de=false;minCov=0;pc=0
2	GeMoMa	exon	132040623	132040856	.	+	.	ID=nbis-exon-113655;Parent=PASSSERD03737.3;de=false;minCov=0;pc=0
2	GeMoMa	exon	132045648	132045738	.	+	.	ID=nbis-exon-113656;Parent=PASSSERD03737.3;de=false;minCov=0;pc=0
2	GeMoMa	exon	132046572	132046684	.	+	.	ID=nbis-exon-113657;Parent=PASSSERD03737.3;de=false;minCov=0;pc=0
2	GeMoMa	exon	132050389	132050504	.	+	.	ID=nbis-exon-113658;Parent=PASSSERD03737.3;de=false;minCov=0;pc=0
2	GeMoMa	exon	132061703	132061782	.	+	.	ID=nbis-exon-113659;Parent=PASSSERD03737.3;de=false;minCov=0;pc=0
2	GeMoMa	exon	132063591	132063645	.	+	.	ID=nbis-exon-113660;Parent=PASSSERD03737.3;de=false;minCov=0;pc=0
2	GeMoMa	exon	132065081	132065197	.	+	.	ID=nbis-exon-113661;Parent=PASSSERD03737.3;de=false;minCov=0;pc=0
2	GeMoMa	exon	132066291	132066355	.	+	.	ID=nbis-exon-113662;Parent=PASSSERD03737.3;de=false;minCov=0;pc=0
2	GeMoMa	exon	132070089	132070167	.	+	.	ID=nbis-exon-113663;Parent=PASSSERD03737.3;de=false;minCov=0;pc=0
2	GeMoMa	exon	132071851	132072000	.	+	.	ID=nbis-exon-113664;Parent=PASSSERD03737.3;de=false;minCov=0;pc=0
2	GeMoMa	exon	132073735	132073842	.	+	.	ID=nbis-exon-113665;Parent=PASSSERD03737.3;de=false;minCov=0;pc=0
2	GeMoMa	exon	132074780	132074869	.	+	.	ID=nbis-exon-113666;Parent=PASSSERD03737.3;de=false;minCov=0;pc=0
2	GeMoMa	exon	132075505	132078104	.	+	.	ID=nbis-exon-113667;Parent=PASSSERD03737.3;de=false;minCov=0;pc=0
2	GeMoMa	CDS	132026993	132026998	.	+	0	ID=cds-104062;Parent=PASSSERD03737.3;de=false;minCov=0;pc=0
2	GeMoMa	CDS	132027762	132027834	.	+	0	ID=cds-104063;Parent=PASSSERD03737.3;ae=false;de=false;minCov=3;pc=1
2	GeMoMa	CDS	132040623	132040856	.	+	2	ID=cds-104064;Parent=PASSSERD03737.3;ae=true;de=true;minCov=10;pc=1
2	GeMoMa	CDS	132045648	132045738	.	+	2	ID=cds-104065;Parent=PASSSERD03737.3;ae=true;de=true;minCov=8;pc=1
2	GeMoMa	CDS	132046572	132046684	.	+	1	ID=cds-104066;Parent=PASSSERD03737.3;ae=true;de=true;minCov=5;pc=1
2	GeMoMa	CDS	132050389	132050504	.	+	2	ID=cds-104067;Parent=PASSSERD03737.3;ae=true;de=true;minCov=6;pc=1
2	GeMoMa	CDS	132061703	132061782	.	+	0	ID=cds-104068;Parent=PASSSERD03737.3;ae=true;de=true;minCov=5;pc=1
2	GeMoMa	CDS	132063591	132063645	.	+	1	ID=cds-104069;Parent=PASSSERD03737.3;ae=true;de=true;minCov=4;pc=1
2	GeMoMa	CDS	132065081	132065197	.	+	0	ID=cds-104070;Parent=PASSSERD03737.3;ae=true;de=true;minCov=8;pc=1
2	GeMoMa	CDS	132066291	132066355	.	+	0	ID=cds-104071;Parent=PASSSERD03737.3;ae=true;de=true;minCov=7;pc=1
2	GeMoMa	CDS	132070089	132070167	.	+	1	ID=cds-104072;Parent=PASSSERD03737.3;ae=true;de=true;minCov=13;pc=1
2	GeMoMa	CDS	132071851	132072000	.	+	0	ID=cds-104073;Parent=PASSSERD03737.3;ae=true;de=true;minCov=10;pc=1
2	GeMoMa	CDS	132073735	132073842	.	+	0	ID=cds-104074;Parent=PASSSERD03737.3;ae=true;de=true;minCov=10;pc=1
2	GeMoMa	CDS	132074780	132074869	.	+	0	ID=cds-104075;Parent=PASSSERD03737.3;ae=true;de=true;minCov=16;pc=1
2	GeMoMa	CDS	132075505	132075678	.	+	0	ID=cds-104076;Parent=PASSSERD03737.3;ae=true;minCov=11;pc=1
2	AnnotationFinalizer_	three_prime_UTR	132075679	132078104	.	+	.	ID=three_prime_utr-10914;Parent=PASSSERD03737.3
2	GeMoMa	mRNA	132038854	132078104	3134	+	.	ID=PASSSERD03737.1;Parent=PASSSERD03737;aa=587;alternative="onychos_gene-GAD2,passerold_gene:ENSPDOG00000000755,pyrgi_gene-GAD2";avgCov=13.7814;bestScore=3134;ce=16;evidence=4;iAA=1;lpm=587;maxGap=0;maxScore=3134;minCov=4;minSplitReads=4;nps=0;oldID=montanus_rna-XM_039709242.1_R0;pAA=1;prediction=0;raa=587;rce=16;ref-gene=montanus_gene-GAD2;start=M;stop=*;sumWeight=3.6;tae=1;tde=1;tie=1;tpc=1
2	GeMoMa	exon	132038854	132039035	.	+	.	ID=nbis-exon-113622;Parent=PASSSERD03737.1;de=true;minCov=28;pc=1
2	GeMoMa	exon	132039285	132039344	.	+	.	ID=nbis-exon-113623;Parent=PASSSERD03737.1;de=true;minCov=28;pc=1
2	GeMoMa	exon	132039490	132039642	.	+	.	ID=nbis-exon-113624;Parent=PASSSERD03737.1;de=true;minCov=28;pc=1
2	GeMoMa	exon	132040623	132040856	.	+	.	ID=nbis-exon-113625;Parent=PASSSERD03737.1;de=true;minCov=28;pc=1
2	GeMoMa	exon	132045648	132045738	.	+	.	ID=nbis-exon-113626;Parent=PASSSERD03737.1;de=true;minCov=28;pc=1
2	GeMoMa	exon	132046572	132046684	.	+	.	ID=nbis-exon-113627;Parent=PASSSERD03737.1;de=true;minCov=28;pc=1
2	GeMoMa	exon	132050389	132050504	.	+	.	ID=nbis-exon-113628;Parent=PASSSERD03737.1;de=true;minCov=28;pc=1
2	GeMoMa	exon	132061703	132061782	.	+	.	ID=nbis-exon-113629;Parent=PASSSERD03737.1;de=true;minCov=28;pc=1
2	GeMoMa	exon	132063591	132063645	.	+	.	ID=nbis-exon-113630;Parent=PASSSERD03737.1;de=true;minCov=28;pc=1
2	GeMoMa	exon	132065081	132065197	.	+	.	ID=nbis-exon-113631;Parent=PASSSERD03737.1;de=true;minCov=28;pc=1
2	GeMoMa	exon	132066291	132066355	.	+	.	ID=nbis-exon-113632;Parent=PASSSERD03737.1;de=true;minCov=28;pc=1
2	GeMoMa	exon	132070089	132070167	.	+	.	ID=nbis-exon-113633;Parent=PASSSERD03737.1;de=true;minCov=28;pc=1
2	GeMoMa	exon	132071851	132072000	.	+	.	ID=nbis-exon-113634;Parent=PASSSERD03737.1;de=true;minCov=28;pc=1
2	GeMoMa	exon	132073735	132073842	.	+	.	ID=nbis-exon-113635;Parent=PASSSERD03737.1;de=true;minCov=28;pc=1
2	GeMoMa	exon	132074780	132074869	.	+	.	ID=nbis-exon-113636;Parent=PASSSERD03737.1;de=true;minCov=28;pc=1
2	GeMoMa	exon	132075505	132078104	.	+	.	ID=nbis-exon-113637;Parent=PASSSERD03737.1;de=true;minCov=28;pc=1
2	GeMoMa	CDS	132038960	132039035	.	+	0	ID=cds-104033;Parent=PASSSERD03737.1;de=true;minCov=28;pc=1
2	GeMoMa	CDS	132039285	132039344	.	+	2	ID=cds-104034;Parent=PASSSERD03737.1;ae=true;de=true;minCov=4;pc=1
2	GeMoMa	CDS	132039490	132039642	.	+	2	ID=cds-104035;Parent=PASSSERD03737.1;ae=true;de=true;minCov=7;pc=1
2	GeMoMa	CDS	132040623	132040856	.	+	2	ID=cds-104036;Parent=PASSSERD03737.1;ae=true;de=true;minCov=10;pc=1
2	GeMoMa	CDS	132045648	132045738	.	+	2	ID=cds-104037;Parent=PASSSERD03737.1;ae=true;de=true;minCov=8;pc=1
2	GeMoMa	CDS	132046572	132046684	.	+	1	ID=cds-104038;Parent=PASSSERD03737.1;ae=true;de=true;minCov=5;pc=1
2	GeMoMa	CDS	132050389	132050504	.	+	2	ID=cds-104039;Parent=PASSSERD03737.1;ae=true;de=true;minCov=6;pc=1
2	GeMoMa	CDS	132061703	132061782	.	+	0	ID=cds-104040;Parent=PASSSERD03737.1;ae=true;de=true;minCov=5;pc=1
2	GeMoMa	CDS	132063591	132063645	.	+	1	ID=cds-104041;Parent=PASSSERD03737.1;ae=true;de=true;minCov=4;pc=1
2	GeMoMa	CDS	132065081	132065197	.	+	0	ID=cds-104042;Parent=PASSSERD03737.1;ae=true;de=true;minCov=8;pc=1
2	GeMoMa	CDS	132066291	132066355	.	+	0	ID=cds-104043;Parent=PASSSERD03737.1;ae=true;de=true;minCov=7;pc=1
2	GeMoMa	CDS	132070089	132070167	.	+	1	ID=cds-104044;Parent=PASSSERD03737.1;ae=true;de=true;minCov=13;pc=1
2	GeMoMa	CDS	132071851	132072000	.	+	0	ID=cds-104045;Parent=PASSSERD03737.1;ae=true;de=true;minCov=10;pc=1
2	GeMoMa	CDS	132073735	132073842	.	+	0	ID=cds-104046;Parent=PASSSERD03737.1;ae=true;de=true;minCov=10;pc=1
2	GeMoMa	CDS	132074780	132074869	.	+	0	ID=cds-104047;Parent=PASSSERD03737.1;ae=true;de=true;minCov=16;pc=1
2	GeMoMa	CDS	132075505	132075678	.	+	0	ID=cds-104048;Parent=PASSSERD03737.1;ae=true;minCov=11;pc=1
2	AnnotationFinalizer_	five_prime_UTR	132038854	132038959	.	+	.	ID=five_prime_utr-13324;Parent=PASSSERD03737.1
2	AnnotationFinalizer_	three_prime_UTR	132075679	132078104	.	+	.	ID=three_prime_utr-10912;Parent=PASSSERD03737.1
2	GeMoMa	mRNA	132038854	132078104	2537	+	.	ID=PASSSERD03737.2;Parent=PASSSERD03737;aa=479;alternative="montanus_gene-CSAD,onychos_gene-CSAD,passerold_gene:ENSPDOG00000009982,pyrgi_gene-CSAD";avgCov=13.508;bestScore=2537;ce=13;evidence=4;iAA=1;lpm=479;maxGap=0;maxScore=2537;minCov=4;minSplitReads=4;nps=0;oldID=passerold_transcript:ENSPDOT00000001087_R0;pAA=1;prediction=0;raa=479;rce=13;ref-gene=passerold_gene:ENSPDOG00000000755;start=M;stop=*;sumWeight=3.6;tae=1;tde=1;tie=1;tpc=1
2	GeMoMa	exon	132038854	132039035	.	+	.	ID=nbis-exon-113638;Parent=PASSSERD03737.2;de=true;minCov=10;pc=1
2	GeMoMa	exon	132039285	132039642	.	+	.	ID=nbis-exon-113639;Parent=PASSSERD03737.2;de=true;minCov=10;pc=1
2	GeMoMa	exon	132040623	132040856	.	+	.	ID=nbis-exon-113640;Parent=PASSSERD03737.2;de=true;minCov=10;pc=1
2	GeMoMa	exon	132045648	132045738	.	+	.	ID=nbis-exon-113641;Parent=PASSSERD03737.2;de=true;minCov=10;pc=1
2	GeMoMa	exon	132046572	132046684	.	+	.	ID=nbis-exon-113642;Parent=PASSSERD03737.2;de=true;minCov=10;pc=1
2	GeMoMa	exon	132050389	132050504	.	+	.	ID=nbis-exon-113643;Parent=PASSSERD03737.2;de=true;minCov=10;pc=1
2	GeMoMa	exon	132061703	132061782	.	+	.	ID=nbis-exon-113644;Parent=PASSSERD03737.2;de=true;minCov=10;pc=1
2	GeMoMa	exon	132063591	132063645	.	+	.	ID=nbis-exon-113645;Parent=PASSSERD03737.2;de=true;minCov=10;pc=1
2	GeMoMa	exon	132065081	132065197	.	+	.	ID=nbis-exon-113646;Parent=PASSSERD03737.2;de=true;minCov=10;pc=1
2	GeMoMa	exon	132066291	132066355	.	+	.	ID=nbis-exon-113647;Parent=PASSSERD03737.2;de=true;minCov=10;pc=1
2	GeMoMa	exon	132070089	132070167	.	+	.	ID=nbis-exon-113648;Parent=PASSSERD03737.2;de=true;minCov=10;pc=1
2	GeMoMa	exon	132071851	132072000	.	+	.	ID=nbis-exon-113649;Parent=PASSSERD03737.2;de=true;minCov=10;pc=1
2	GeMoMa	exon	132073735	132073842	.	+	.	ID=nbis-exon-113650;Parent=PASSSERD03737.2;de=true;minCov=10;pc=1
2	GeMoMa	exon	132074780	132074869	.	+	.	ID=nbis-exon-113651;Parent=PASSSERD03737.2;de=true;minCov=10;pc=1
2	GeMoMa	exon	132075505	132078104	.	+	.	ID=nbis-exon-113652;Parent=PASSSERD03737.2;de=true;minCov=10;pc=1
2	GeMoMa	CDS	132040658	132040856	.	+	0	ID=cds-104049;Parent=PASSSERD03737.2;de=true;minCov=10;pc=1
2	GeMoMa	CDS	132045648	132045738	.	+	2	ID=cds-104050;Parent=PASSSERD03737.2;ae=true;de=true;minCov=8;pc=1
2	GeMoMa	CDS	132046572	132046684	.	+	1	ID=cds-104051;Parent=PASSSERD03737.2;ae=true;de=true;minCov=5;pc=1
2	GeMoMa	CDS	132050389	132050504	.	+	2	ID=cds-104052;Parent=PASSSERD03737.2;ae=true;de=true;minCov=6;pc=1
2	GeMoMa	CDS	132061703	132061782	.	+	0	ID=cds-104053;Parent=PASSSERD03737.2;ae=true;de=true;minCov=5;pc=1
2	GeMoMa	CDS	132063591	132063645	.	+	1	ID=cds-104054;Parent=PASSSERD03737.2;ae=true;de=true;minCov=4;pc=1
2	GeMoMa	CDS	132065081	132065197	.	+	0	ID=cds-104055;Parent=PASSSERD03737.2;ae=true;de=true;minCov=8;pc=1
2	GeMoMa	CDS	132066291	132066355	.	+	0	ID=cds-104056;Parent=PASSSERD03737.2;ae=true;de=true;minCov=7;pc=1
2	GeMoMa	CDS	132070089	132070167	.	+	1	ID=cds-104057;Parent=PASSSERD03737.2;ae=true;de=true;minCov=13;pc=1
2	GeMoMa	CDS	132071851	132072000	.	+	0	ID=cds-104058;Parent=PASSSERD03737.2;ae=true;de=true;minCov=10;pc=1
2	GeMoMa	CDS	132073735	132073842	.	+	0	ID=cds-104059;Parent=PASSSERD03737.2;ae=true;de=true;minCov=10;pc=1
2	GeMoMa	CDS	132074780	132074869	.	+	0	ID=cds-104060;Parent=PASSSERD03737.2;ae=true;de=true;minCov=16;pc=1
2	GeMoMa	CDS	132075505	132075678	.	+	0	ID=cds-104061;Parent=PASSSERD03737.2;ae=true;minCov=11;pc=1
2	AnnotationFinalizer_	five_prime_UTR	132038854	132039035	.	+	.	ID=five_prime_utr-13325;Parent=PASSSERD03737.2
2	AnnotationFinalizer_	five_prime_UTR	132039285	132039642	.	+	.	ID=five_prime_utr-13326;Parent=PASSSERD03737.2
2	AnnotationFinalizer_	five_prime_UTR	132040623	132040657	.	+	.	ID=five_prime_utr-13327;Parent=PASSSERD03737.2
2	AnnotationFinalizer_	three_prime_UTR	132075679	132078104	.	+	.	ID=three_prime_utr-10913;Parent=PASSSERD03737.2
2	GeMoMa	mRNA	132038854	132078104	1484	+	.	ID=PASSSERD03737.4;Parent=PASSSERD03737;aa=277;alternative="montanus_gene-CSAD";avgCov=15.8039;bestScore=1484;ce=8;evidence=2;iAA=1;lpm=277;maxGap=0;maxScore=1484;minCov=7;minSplitReads=8;nps=0;oldID=pyrgi_rna-XM_041488400.1_R0;pAA=1;prediction=0;raa=277;rce=8;ref-gene=pyrgi_gene-GAD2;start=M;stop=*;sumWeight=1.8;tae=1;tde=1;tie=1;tpc=1
2	GeMoMa	exon	132038854	132039035	.	+	.	ID=nbis-exon-113668;Parent=PASSSERD03737.4;de=true;minCov=11;pc=1
2	GeMoMa	exon	132039285	132039642	.	+	.	ID=nbis-exon-113669;Parent=PASSSERD03737.4;de=true;minCov=11;pc=1
2	GeMoMa	exon	132040623	132040856	.	+	.	ID=nbis-exon-113670;Parent=PASSSERD03737.4;de=true;minCov=11;pc=1
2	GeMoMa	exon	132045648	132045738	.	+	.	ID=nbis-exon-113671;Parent=PASSSERD03737.4;de=true;minCov=11;pc=1
2	GeMoMa	exon	132046572	132046684	.	+	.	ID=nbis-exon-113672;Parent=PASSSERD03737.4;de=true;minCov=11;pc=1
2	GeMoMa	exon	132050389	132050504	.	+	.	ID=nbis-exon-113673;Parent=PASSSERD03737.4;de=true;minCov=11;pc=1
2	GeMoMa	exon	132061703	132061782	.	+	.	ID=nbis-exon-113674;Parent=PASSSERD03737.4;de=true;minCov=11;pc=1
2	GeMoMa	exon	132063591	132063645	.	+	.	ID=nbis-exon-113675;Parent=PASSSERD03737.4;de=true;minCov=11;pc=1
2	GeMoMa	exon	132065081	132065197	.	+	.	ID=nbis-exon-113676;Parent=PASSSERD03737.4;de=true;minCov=11;pc=1
2	GeMoMa	exon	132066291	132066355	.	+	.	ID=nbis-exon-113677;Parent=PASSSERD03737.4;de=true;minCov=11;pc=1
2	GeMoMa	exon	132070089	132070167	.	+	.	ID=nbis-exon-113678;Parent=PASSSERD03737.4;de=true;minCov=11;pc=1
2	GeMoMa	exon	132071851	132072000	.	+	.	ID=nbis-exon-113679;Parent=PASSSERD03737.4;de=true;minCov=11;pc=1
2	GeMoMa	exon	132073735	132073842	.	+	.	ID=nbis-exon-113680;Parent=PASSSERD03737.4;de=true;minCov=11;pc=1
2	GeMoMa	exon	132074780	132074869	.	+	.	ID=nbis-exon-113681;Parent=PASSSERD03737.4;de=true;minCov=11;pc=1
2	GeMoMa	exon	132075505	132078104	.	+	.	ID=nbis-exon-113682;Parent=PASSSERD03737.4;de=true;minCov=11;pc=1
2	GeMoMa	CDS	132063598	132063645	.	+	0	ID=cds-104077;Parent=PASSSERD03737.4;de=true;minCov=11;pc=1
2	GeMoMa	CDS	132065081	132065197	.	+	0	ID=cds-104078;Parent=PASSSERD03737.4;ae=true;de=true;minCov=8;pc=1
2	GeMoMa	CDS	132066291	132066355	.	+	0	ID=cds-104079;Parent=PASSSERD03737.4;ae=true;de=true;minCov=7;pc=1
2	GeMoMa	CDS	132070089	132070167	.	+	1	ID=cds-104080;Parent=PASSSERD03737.4;ae=true;de=true;minCov=13;pc=1
2	GeMoMa	CDS	132071851	132072000	.	+	0	ID=cds-104081;Parent=PASSSERD03737.4;ae=true;de=true;minCov=10;pc=1
2	GeMoMa	CDS	132073735	132073842	.	+	0	ID=cds-104082;Parent=PASSSERD03737.4;ae=true;de=true;minCov=10;pc=1
2	GeMoMa	CDS	132074780	132074869	.	+	0	ID=cds-104083;Parent=PASSSERD03737.4;ae=true;de=true;minCov=16;pc=1
2	GeMoMa	CDS	132075505	132075678	.	+	0	ID=cds-104084;Parent=PASSSERD03737.4;ae=true;minCov=11;pc=1
2	AnnotationFinalizer_	five_prime_UTR	132038854	132039035	.	+	.	ID=five_prime_utr-13328;Parent=PASSSERD03737.4
2	AnnotationFinalizer_	five_prime_UTR	132039285	132039642	.	+	.	ID=five_prime_utr-13329;Parent=PASSSERD03737.4
2	AnnotationFinalizer_	five_prime_UTR	132040623	132040856	.	+	.	ID=five_prime_utr-13330;Parent=PASSSERD03737.4
2	AnnotationFinalizer_	five_prime_UTR	132045648	132045738	.	+	.	ID=five_prime_utr-13331;Parent=PASSSERD03737.4
2	AnnotationFinalizer_	five_prime_UTR	132046572	132046684	.	+	.	ID=five_prime_utr-13332;Parent=PASSSERD03737.4
2	AnnotationFinalizer_	five_prime_UTR	132050389	132050504	.	+	.	ID=five_prime_utr-13333;Parent=PASSSERD03737.4
2	AnnotationFinalizer_	five_prime_UTR	132061703	132061782	.	+	.	ID=five_prime_utr-13334;Parent=PASSSERD03737.4
2	AnnotationFinalizer_	five_prime_UTR	132063591	132063597	.	+	.	ID=five_prime_utr-13335;Parent=PASSSERD03737.4
2	AnnotationFinalizer_	three_prime_UTR	132075679	132078104	.	+	.	ID=three_prime_utr-10915;Parent=PASSSERD03737.4
2	GeMoMa	mRNA	132038854	132078104	978	+	.	ID=PASSSERD03737.5;Parent=PASSSERD03737;aa=363;alternative="montanus_gene-CSAD";avgCov=13.6657;bestScore=1935;ce=11;evidence=2;iAA=0.5457;lpm=19;maxGap=8;maxScore=1935;minCov=4;minSplitReads=4;nps=0;oldID=onychos_rna-XM_041417654.1_R3;pAA=0.6989;prediction=3;raa=368;rce=11;ref-gene=onychos_gene-CSAD;start=M;stop=*;sumWeight=1.8;tae=1;tde=1;tie=1;tpc=1
2	GeMoMa	exon	132038854	132039035	.	+	.	ID=nbis-exon-113683;Parent=PASSSERD03737.5;de=true;minCov=6;pc=1
2	GeMoMa	exon	132039285	132039642	.	+	.	ID=nbis-exon-113684;Parent=PASSSERD03737.5;de=true;minCov=6;pc=1
2	GeMoMa	exon	132040623	132040856	.	+	.	ID=nbis-exon-113685;Parent=PASSSERD03737.5;de=true;minCov=6;pc=1
2	GeMoMa	exon	132045648	132045738	.	+	.	ID=nbis-exon-113686;Parent=PASSSERD03737.5;de=true;minCov=6;pc=1
2	GeMoMa	exon	132046572	132046684	.	+	.	ID=nbis-exon-113687;Parent=PASSSERD03737.5;de=true;minCov=6;pc=1
2	GeMoMa	exon	132050389	132050504	.	+	.	ID=nbis-exon-113688;Parent=PASSSERD03737.5;de=true;minCov=6;pc=1
2	GeMoMa	exon	132061703	132061782	.	+	.	ID=nbis-exon-113689;Parent=PASSSERD03737.5;de=true;minCov=6;pc=1
2	GeMoMa	exon	132063591	132063645	.	+	.	ID=nbis-exon-113690;Parent=PASSSERD03737.5;de=true;minCov=6;pc=1
2	GeMoMa	exon	132065081	132065197	.	+	.	ID=nbis-exon-113691;Parent=PASSSERD03737.5;de=true;minCov=6;pc=1
2	GeMoMa	exon	132066291	132066355	.	+	.	ID=nbis-exon-113692;Parent=PASSSERD03737.5;de=true;minCov=6;pc=1
2	GeMoMa	exon	132070089	132070167	.	+	.	ID=nbis-exon-113693;Parent=PASSSERD03737.5;de=true;minCov=6;pc=1
2	GeMoMa	exon	132071851	132072000	.	+	.	ID=nbis-exon-113694;Parent=PASSSERD03737.5;de=true;minCov=6;pc=1
2	GeMoMa	exon	132073735	132073842	.	+	.	ID=nbis-exon-113695;Parent=PASSSERD03737.5;de=true;minCov=6;pc=1
2	GeMoMa	exon	132074780	132074869	.	+	.	ID=nbis-exon-113696;Parent=PASSSERD03737.5;de=true;minCov=6;pc=1
2	GeMoMa	exon	132075505	132078104	.	+	.	ID=nbis-exon-113697;Parent=PASSSERD03737.5;de=true;minCov=6;pc=1
2	GeMoMa	CDS	132046630	132046684	.	+	0	ID=cds-104085;Parent=PASSSERD03737.5;de=true;minCov=6;pc=1
2	GeMoMa	CDS	132050389	132050504	.	+	2	ID=cds-104086;Parent=PASSSERD03737.5;ae=true;de=true;minCov=6;pc=1
2	GeMoMa	CDS	132061703	132061782	.	+	0	ID=cds-104087;Parent=PASSSERD03737.5;ae=true;de=true;minCov=5;pc=1
2	GeMoMa	CDS	132063591	132063645	.	+	1	ID=cds-104088;Parent=PASSSERD03737.5;ae=true;de=true;minCov=4;pc=1
2	GeMoMa	CDS	132065081	132065197	.	+	0	ID=cds-104089;Parent=PASSSERD03737.5;ae=true;de=true;minCov=8;pc=1
2	GeMoMa	CDS	132066291	132066355	.	+	0	ID=cds-104090;Parent=PASSSERD03737.5;ae=true;de=true;minCov=7;pc=1
2	GeMoMa	CDS	132070089	132070167	.	+	1	ID=cds-104091;Parent=PASSSERD03737.5;ae=true;de=true;minCov=13;pc=1
2	GeMoMa	CDS	132071851	132072000	.	+	0	ID=cds-104092;Parent=PASSSERD03737.5;ae=true;de=true;minCov=10;pc=1
2	GeMoMa	CDS	132073735	132073842	.	+	0	ID=cds-104093;Parent=PASSSERD03737.5;ae=true;de=true;minCov=10;pc=1
2	GeMoMa	CDS	132074780	132074869	.	+	0	ID=cds-104094;Parent=PASSSERD03737.5;ae=true;de=true;minCov=16;pc=1
2	GeMoMa	CDS	132075505	132075678	.	+	0	ID=cds-104095;Parent=PASSSERD03737.5;ae=true;minCov=11;pc=1
2	AnnotationFinalizer_	five_prime_UTR	132038854	132039035	.	+	.	ID=five_prime_utr-13336;Parent=PASSSERD03737.5
2	AnnotationFinalizer_	five_prime_UTR	132039285	132039642	.	+	.	ID=five_prime_utr-13337;Parent=PASSSERD03737.5
2	AnnotationFinalizer_	five_prime_UTR	132040623	132040856	.	+	.	ID=five_prime_utr-13338;Parent=PASSSERD03737.5
2	AnnotationFinalizer_	five_prime_UTR	132045648	132045738	.	+	.	ID=five_prime_utr-13339;Parent=PASSSERD03737.5
2	AnnotationFinalizer_	five_prime_UTR	132046572	132046629	.	+	.	ID=five_prime_utr-13340;Parent=PASSSERD03737.5
2	AnnotationFinalizer_	three_prime_UTR	132075679	132078104	.	+	.	ID=three_prime_utr-10916;Parent=PASSSERD03737.5
2	GeMoMa	mRNA	132038854	132078104	1796	+	.	ID=PASSSERD03737.6;Parent=PASSSERD03737;aa=339;avgCov=14.1839;bestScore=1796;ce=10;evidence=1;iAA=1;lpm=339;maxGap=0;maxScore=1796;minCov=4;minSplitReads=4;nps=0;oldID=pyrgi_rna-XM_041488370.1_R0;pAA=1;prediction=0;raa=339;rce=10;ref-gene=pyrgi_gene-GAD2;start=M;stop=*;sumWeight=1.0;tae=1;tde=1;tie=1;tpc=1
2	GeMoMa	exon	132038854	132039035	.	+	.	ID=nbis-exon-113698;Parent=PASSSERD03737.6;de=true;minCov=6;pc=1
2	GeMoMa	exon	132039285	132039642	.	+	.	ID=nbis-exon-113699;Parent=PASSSERD03737.6;de=true;minCov=6;pc=1
2	GeMoMa	exon	132040623	132040856	.	+	.	ID=nbis-exon-113700;Parent=PASSSERD03737.6;de=true;minCov=6;pc=1
2	GeMoMa	exon	132045648	132045738	.	+	.	ID=nbis-exon-113701;Parent=PASSSERD03737.6;de=true;minCov=6;pc=1
2	GeMoMa	exon	132046572	132046684	.	+	.	ID=nbis-exon-113702;Parent=PASSSERD03737.6;de=true;minCov=6;pc=1
2	GeMoMa	exon	132050389	132050504	.	+	.	ID=nbis-exon-113703;Parent=PASSSERD03737.6;de=true;minCov=6;pc=1
2	GeMoMa	exon	132061703	132061782	.	+	.	ID=nbis-exon-113704;Parent=PASSSERD03737.6;de=true;minCov=6;pc=1
2	GeMoMa	exon	132063591	132063645	.	+	.	ID=nbis-exon-113705;Parent=PASSSERD03737.6;de=true;minCov=6;pc=1
2	GeMoMa	exon	132065081	132065197	.	+	.	ID=nbis-exon-113706;Parent=PASSSERD03737.6;de=true;minCov=6;pc=1
2	GeMoMa	exon	132066291	132066355	.	+	.	ID=nbis-exon-113707;Parent=PASSSERD03737.6;de=true;minCov=6;pc=1
2	GeMoMa	exon	132070089	132070167	.	+	.	ID=nbis-exon-113708;Parent=PASSSERD03737.6;de=true;minCov=6;pc=1
2	GeMoMa	exon	132071851	132072000	.	+	.	ID=nbis-exon-113709;Parent=PASSSERD03737.6;de=true;minCov=6;pc=1
2	GeMoMa	exon	132073735	132073842	.	+	.	ID=nbis-exon-113710;Parent=PASSSERD03737.6;de=true;minCov=6;pc=1
2	GeMoMa	exon	132074780	132074869	.	+	.	ID=nbis-exon-113711;Parent=PASSSERD03737.6;de=true;minCov=6;pc=1
2	GeMoMa	exon	132075505	132078104	.	+	.	ID=nbis-exon-113712;Parent=PASSSERD03737.6;de=true;minCov=6;pc=1
2	GeMoMa	CDS	132050406	132050504	.	+	0	ID=cds-104096;Parent=PASSSERD03737.6;de=true;minCov=6;pc=1
2	GeMoMa	CDS	132061703	132061782	.	+	0	ID=cds-104097;Parent=PASSSERD03737.6;ae=true;de=true;minCov=5;pc=1
2	GeMoMa	CDS	132063591	132063645	.	+	1	ID=cds-104098;Parent=PASSSERD03737.6;ae=true;de=true;minCov=4;pc=1
2	GeMoMa	CDS	132065081	132065197	.	+	0	ID=cds-104099;Parent=PASSSERD03737.6;ae=true;de=true;minCov=8;pc=1
2	GeMoMa	CDS	132066291	132066355	.	+	0	ID=cds-104100;Parent=PASSSERD03737.6;ae=true;de=true;minCov=7;pc=1
2	GeMoMa	CDS	132070089	132070167	.	+	1	ID=cds-104101;Parent=PASSSERD03737.6;ae=true;de=true;minCov=13;pc=1
2	GeMoMa	CDS	132071851	132072000	.	+	0	ID=cds-104102;Parent=PASSSERD03737.6;ae=true;de=true;minCov=10;pc=1
2	GeMoMa	CDS	132073735	132073842	.	+	0	ID=cds-104103;Parent=PASSSERD03737.6;ae=true;de=true;minCov=10;pc=1
2	GeMoMa	CDS	132074780	132074869	.	+	0	ID=cds-104104;Parent=PASSSERD03737.6;ae=true;de=true;minCov=16;pc=1
2	GeMoMa	CDS	132075505	132075678	.	+	0	ID=cds-104105;Parent=PASSSERD03737.6;ae=true;minCov=11;pc=1
2	AnnotationFinalizer_	five_prime_UTR	132038854	132039035	.	+	.	ID=five_prime_utr-13341;Parent=PASSSERD03737.6
2	AnnotationFinalizer_	five_prime_UTR	132039285	132039642	.	+	.	ID=five_prime_utr-13342;Parent=PASSSERD03737.6
2	AnnotationFinalizer_	five_prime_UTR	132040623	132040856	.	+	.	ID=five_prime_utr-13343;Parent=PASSSERD03737.6
2	AnnotationFinalizer_	five_prime_UTR	132045648	132045738	.	+	.	ID=five_prime_utr-13344;Parent=PASSSERD03737.6
2	AnnotationFinalizer_	five_prime_UTR	132046572	132046684	.	+	.	ID=five_prime_utr-13345;Parent=PASSSERD03737.6
2	AnnotationFinalizer_	five_prime_UTR	132050389	132050405	.	+	.	ID=five_prime_utr-13346;Parent=PASSSERD03737.6
2	AnnotationFinalizer_	three_prime_UTR	132075679	132078104	.	+	.	ID=three_prime_utr-10917;Parent=PASSSERD03737.6
2	GAF	gene	132113067	132126675	.	-	.	ID=PASSSERD03738;combinedEvidence=1;complete=1;maxEvidence=1;maxTie=0.6667;transcripts=1
2	GeMoMa	mRNA	132113067	132126675	3849	-	.	ID=PASSSERD03738.1;Parent=PASSSERD03738;aa=900;avgCov=1.8056;bestScore=3849;ce=4;evidence=1;iAA=0.8467;lpm=404;maxGap=120;maxScore=4078;minCov=0;minSplitReads=0;nps=0;oldID=montanus_rna-XM_039705634.1_R0;pAA=0.8556;prediction=0;raa=780;rce=4;ref-gene=montanus_gene-LOC120500565;start=M;stop=*;sumWeight=0.8;tae=0.6667;tde=0.6667;tie=0.6667;tpc=0.6474
2	GeMoMa	exon	132113067	132114586	.	-	.	ID=nbis-exon-113713;Parent=PASSSERD03738.1;de=false;minCov=0;pc=0
2	GeMoMa	exon	132119245	132119311	.	-	.	ID=nbis-exon-113714;Parent=PASSSERD03738.1;de=false;minCov=0;pc=0
2	GeMoMa	exon	132120601	132121139	.	-	.	ID=nbis-exon-113715;Parent=PASSSERD03738.1;de=false;minCov=0;pc=0
2	GeMoMa	exon	132126102	132126675	.	-	.	ID=nbis-exon-113716;Parent=PASSSERD03738.1;de=false;minCov=0;pc=0
2	GeMoMa	CDS	132113067	132114586	.	-	2	ID=cds-104109;Parent=PASSSERD03738.1;ae=true;minCov=0;pc=0.8243
2	GeMoMa	CDS	132119245	132119311	.	-	0	ID=cds-104108;Parent=PASSSERD03738.1;ae=true;de=true;minCov=1;pc=1
2	GeMoMa	CDS	132120601	132121139	.	-	2	ID=cds-104107;Parent=PASSSERD03738.1;ae=false;de=true;minCov=0;pc=0.7941
2	GeMoMa	CDS	132126102	132126675	.	-	0	ID=cds-104106;Parent=PASSSERD03738.1;de=false;minCov=0;pc=0
2	GAF	gene	132125783	132127035	.	+	.	ID=PASSSERD03739;combinedEvidence=1;complete=1;maxEvidence=1;maxTie=0.0;transcripts=1
2	GeMoMa	mRNA	132125783	132127035	291	+	.	ID=PASSSERD03739.1;Parent=PASSSERD03739;aa=238;avgCov=0;bestScore=291;ce=4;evidence=1;iAA=0.4414;lpm=57;maxGap=27;maxScore=992;minCov=0;minSplitReads=0;nps=0;oldID=pyrgi_rna-XM_041489096.1_R0;pAA=0.5742;prediction=0;raa=187;rce=2;ref-gene=pyrgi_gene-LOC121365122;start=M;stop=*;sumWeight=1.0;tae=0;tde=0;tie=0;tpc=0
2	GeMoMa	exon	132125783	132126149	.	+	.	ID=nbis-exon-113717;Parent=PASSSERD03739.1;de=false;minCov=0;pc=0
2	GeMoMa	exon	132126563	132126713	.	+	.	ID=nbis-exon-113718;Parent=PASSSERD03739.1;de=false;minCov=0;pc=0
2	GeMoMa	exon	132126808	132126895	.	+	.	ID=nbis-exon-113719;Parent=PASSSERD03739.1;de=false;minCov=0;pc=0
2	GeMoMa	exon	132126928	132127035	.	+	.	ID=nbis-exon-113720;Parent=PASSSERD03739.1;de=false;minCov=0;pc=0
2	GeMoMa	CDS	132125783	132126149	.	+	0	ID=cds-104110;Parent=PASSSERD03739.1;de=false;minCov=0;pc=0
2	GeMoMa	CDS	132126563	132126713	.	+	2	ID=cds-104111;Parent=PASSSERD03739.1;ae=false;de=false;minCov=0;pc=0
2	GeMoMa	CDS	132126808	132126895	.	+	1	ID=cds-104112;Parent=PASSSERD03739.1;ae=false;de=false;minCov=0;pc=0
2	GeMoMa	CDS	132126928	132127035	.	+	0	ID=cds-104113;Parent=PASSSERD03739.1;ae=false;minCov=0;pc=0
2	GAF	gene	132159222	132207785	.	+	.	ID=PASSSERD03740;combinedEvidence=2;complete=1;maxEvidence=2;maxTie=1.0;transcripts=1
2	GeMoMa	mRNA	132159222	132207785	3519	+	.	ID=PASSSERD03740.1;Parent=PASSSERD03740;aa=668;alternative="onychos_gene-LOC121337924";avgCov=46.2949;bestScore=3519;ce=13;evidence=2;iAA=0.991;lpm=299;maxGap=2;maxScore=3561;minCov=18;minSplitReads=25;nps=0;oldID=montanus_rna-XM_039710075.1_R0;pAA=0.9955;prediction=0;raa=666;rce=13;ref-gene=montanus_gene-LOC120502552;start=M;stop=*;sumWeight=1.8;tae=1;tde=1;tie=1;tpc=1
2	GeMoMa	exon	132159222	132159293	.	+	.	ID=nbis-exon-113721;Parent=PASSSERD03740.1;de=true;minCov=18;pc=1
2	GeMoMa	exon	132161302	132161389	.	+	.	ID=nbis-exon-113722;Parent=PASSSERD03740.1;de=true;minCov=18;pc=1
2	GeMoMa	exon	132163192	132163496	.	+	.	ID=nbis-exon-113723;Parent=PASSSERD03740.1;de=true;minCov=18;pc=1
2	GeMoMa	exon	132169007	132169084	.	+	.	ID=nbis-exon-113724;Parent=PASSSERD03740.1;de=true;minCov=18;pc=1
2	GeMoMa	exon	132171967	132172126	.	+	.	ID=nbis-exon-113725;Parent=PASSSERD03740.1;de=true;minCov=18;pc=1
2	GeMoMa	exon	132175609	132175730	.	+	.	ID=nbis-exon-113726;Parent=PASSSERD03740.1;de=true;minCov=18;pc=1
2	GeMoMa	exon	132182093	132182167	.	+	.	ID=nbis-exon-113727;Parent=PASSSERD03740.1;de=true;minCov=18;pc=1
2	GeMoMa	exon	132183337	132183480	.	+	.	ID=nbis-exon-113728;Parent=PASSSERD03740.1;de=true;minCov=18;pc=1
2	GeMoMa	exon	132186874	132186984	.	+	.	ID=nbis-exon-113729;Parent=PASSSERD03740.1;de=true;minCov=18;pc=1
2	GeMoMa	exon	132199388	132199486	.	+	.	ID=nbis-exon-113730;Parent=PASSSERD03740.1;de=true;minCov=18;pc=1
2	GeMoMa	exon	132200433	132200550	.	+	.	ID=nbis-exon-113731;Parent=PASSSERD03740.1;de=true;minCov=18;pc=1
2	GeMoMa	exon	132204372	132204469	.	+	.	ID=nbis-exon-113732;Parent=PASSSERD03740.1;de=true;minCov=18;pc=1
2	GeMoMa	exon	132206424	132207785	.	+	.	ID=nbis-exon-113733;Parent=PASSSERD03740.1;de=true;minCov=18;pc=1
2	GeMoMa	CDS	132159222	132159293	.	+	0	ID=cds-104114;Parent=PASSSERD03740.1;de=true;minCov=18;pc=1
2	GeMoMa	CDS	132161302	132161389	.	+	0	ID=cds-104115;Parent=PASSSERD03740.1;ae=true;de=true;minCov=25;pc=1
2	GeMoMa	CDS	132163192	132163496	.	+	2	ID=cds-104116;Parent=PASSSERD03740.1;ae=true;de=true;minCov=28;pc=1
2	GeMoMa	CDS	132169007	132169084	.	+	0	ID=cds-104117;Parent=PASSSERD03740.1;ae=true;de=true;minCov=30;pc=1
2	GeMoMa	CDS	132171967	132172126	.	+	0	ID=cds-104118;Parent=PASSSERD03740.1;ae=true;de=true;minCov=33;pc=1
2	GeMoMa	CDS	132175609	132175730	.	+	2	ID=cds-104119;Parent=PASSSERD03740.1;ae=true;de=true;minCov=47;pc=1
2	GeMoMa	CDS	132182093	132182167	.	+	0	ID=cds-104120;Parent=PASSSERD03740.1;ae=true;de=true;minCov=58;pc=1
2	GeMoMa	CDS	132183337	132183480	.	+	0	ID=cds-104121;Parent=PASSSERD03740.1;ae=true;de=true;minCov=53;pc=1
2	GeMoMa	CDS	132186874	132186984	.	+	0	ID=cds-104122;Parent=PASSSERD03740.1;ae=true;de=true;minCov=54;pc=1
2	GeMoMa	CDS	132199388	132199486	.	+	0	ID=cds-104123;Parent=PASSSERD03740.1;ae=true;de=true;minCov=44;pc=1
2	GeMoMa	CDS	132200433	132200550	.	+	0	ID=cds-104124;Parent=PASSSERD03740.1;ae=true;de=true;minCov=37;pc=1
2	GeMoMa	CDS	132204372	132204469	.	+	2	ID=cds-104125;Parent=PASSSERD03740.1;ae=true;de=true;minCov=37;pc=1
2	GeMoMa	CDS	132206424	132206957	.	+	0	ID=cds-104126;Parent=PASSSERD03740.1;ae=true;minCov=28;pc=1
2	AnnotationFinalizer_	three_prime_UTR	132206958	132207785	.	+	.	ID=three_prime_utr-10918;Parent=PASSSERD03740.1
2	GAF	gene	132207819	132244246	.	-	.	ID=PASSSERD03741;combinedEvidence=4;complete=2;maxEvidence=3;maxTie=1.0;transcripts=2
2	GeMoMa	mRNA	132207819	132230922	2131	-	.	ID=PASSSERD03741.2;Parent=PASSSERD03741;aa=410;avgCov=115.5976;bestScore=2131;ce=16;evidence=1;iAA=1;lpm=410;maxGap=0;maxScore=2131;minCov=59;minSplitReads=10;nps=0;oldID=passerold_transcript:ENSPDOT00000001180_R0;pAA=1;prediction=0;raa=410;rce=16;ref-gene=passerold_gene:ENSPDOG00000000858;start=M;stop=*;sumWeight=0.8;tae=1;tde=1;tie=1;tpc=1
2	GeMoMa	exon	132207819	132210165	.	-	.	ID=nbis-exon-113754;Parent=PASSSERD03741.2;de=true;minCov=87;pc=1
2	GeMoMa	exon	132210526	132210605	.	-	.	ID=nbis-exon-113755;Parent=PASSSERD03741.2;de=true;minCov=87;pc=1
2	GeMoMa	exon	132214432	132214475	.	-	.	ID=nbis-exon-113756;Parent=PASSSERD03741.2;de=true;minCov=87;pc=1
2	GeMoMa	exon	132215372	132215451	.	-	.	ID=nbis-exon-113757;Parent=PASSSERD03741.2;de=true;minCov=87;pc=1
2	GeMoMa	exon	132218906	132218998	.	-	.	ID=nbis-exon-113758;Parent=PASSSERD03741.2;de=true;minCov=87;pc=1
2	GeMoMa	exon	132219088	132219169	.	-	.	ID=nbis-exon-113759;Parent=PASSSERD03741.2;de=true;minCov=87;pc=1
2	GeMoMa	exon	132219258	132219302	.	-	.	ID=nbis-exon-113760;Parent=PASSSERD03741.2;de=true;minCov=87;pc=1
2	GeMoMa	exon	132219826	132219955	.	-	.	ID=nbis-exon-113761;Parent=PASSSERD03741.2;de=true;minCov=87;pc=1
2	GeMoMa	exon	132221979	132222062	.	-	.	ID=nbis-exon-113762;Parent=PASSSERD03741.2;de=true;minCov=87;pc=1
2	GeMoMa	exon	132222619	132222691	.	-	.	ID=nbis-exon-113763;Parent=PASSSERD03741.2;de=true;minCov=87;pc=1
2	GeMoMa	exon	132223327	132223396	.	-	.	ID=nbis-exon-113764;Parent=PASSSERD03741.2;de=true;minCov=87;pc=1
2	GeMoMa	exon	132224241	132224328	.	-	.	ID=nbis-exon-113765;Parent=PASSSERD03741.2;de=true;minCov=87;pc=1
2	GeMoMa	exon	132225010	132225077	.	-	.	ID=nbis-exon-113766;Parent=PASSSERD03741.2;de=true;minCov=87;pc=1
2	GeMoMa	exon	132229291	132229389	.	-	.	ID=nbis-exon-113767;Parent=PASSSERD03741.2;de=true;minCov=87;pc=1
2	GeMoMa	exon	132229489	132229545	.	-	.	ID=nbis-exon-113768;Parent=PASSSERD03741.2;de=true;minCov=87;pc=1
2	GeMoMa	exon	132230435	132230563	.	-	.	ID=nbis-exon-113769;Parent=PASSSERD03741.2;de=true;minCov=87;pc=1
2	GeMoMa	exon	132230802	132230922	.	-	.	ID=nbis-exon-113770;Parent=PASSSERD03741.2;de=true;minCov=87;pc=1
2	GeMoMa	CDS	132210043	132210165	.	-	0	ID=cds-104161;Parent=PASSSERD03741.2;ae=true;minCov=183;pc=1
2	GeMoMa	CDS	132210526	132210605	.	-	2	ID=cds-104160;Parent=PASSSERD03741.2;ae=true;de=true;minCov=134;pc=1
2	GeMoMa	CDS	132214432	132214475	.	-	1	ID=cds-104159;Parent=PASSSERD03741.2;ae=true;de=true;minCov=149;pc=1
2	GeMoMa	CDS	132215372	132215451	.	-	0	ID=cds-104158;Parent=PASSSERD03741.2;ae=true;de=true;minCov=154;pc=1
2	GeMoMa	CDS	132218906	132218998	.	-	0	ID=cds-104157;Parent=PASSSERD03741.2;ae=true;de=true;minCov=113;pc=1
2	GeMoMa	CDS	132219088	132219169	.	-	1	ID=cds-104156;Parent=PASSSERD03741.2;ae=true;de=true;minCov=84;pc=1
2	GeMoMa	CDS	132219258	132219302	.	-	1	ID=cds-104155;Parent=PASSSERD03741.2;ae=true;de=true;minCov=62;pc=1
2	GeMoMa	CDS	132219826	132219955	.	-	2	ID=cds-104154;Parent=PASSSERD03741.2;ae=true;de=true;minCov=59;pc=1
2	GeMoMa	CDS	132221979	132222062	.	-	2	ID=cds-104153;Parent=PASSSERD03741.2;ae=true;de=true;minCov=92;pc=1
2	GeMoMa	CDS	132222619	132222691	.	-	0	ID=cds-104152;Parent=PASSSERD03741.2;ae=true;de=true;minCov=88;pc=1
2	GeMoMa	CDS	132223327	132223396	.	-	1	ID=cds-104151;Parent=PASSSERD03741.2;ae=true;de=true;minCov=74;pc=1
2	GeMoMa	CDS	132224241	132224328	.	-	2	ID=cds-104150;Parent=PASSSERD03741.2;ae=true;de=true;minCov=74;pc=1
2	GeMoMa	CDS	132225010	132225077	.	-	1	ID=cds-104149;Parent=PASSSERD03741.2;ae=true;de=true;minCov=75;pc=1
2	GeMoMa	CDS	132229291	132229389	.	-	1	ID=cds-104148;Parent=PASSSERD03741.2;ae=true;de=true;minCov=104;pc=1
2	GeMoMa	CDS	132229489	132229545	.	-	1	ID=cds-104147;Parent=PASSSERD03741.2;ae=true;de=true;minCov=86;pc=1
2	GeMoMa	CDS	132230435	132230448	.	-	0	ID=cds-104146;Parent=PASSSERD03741.2;de=true;minCov=87;pc=1
2	AnnotationFinalizer_	five_prime_UTR	132230449	132230563	.	-	.	ID=five_prime_utr-13350;Parent=PASSSERD03741.2
2	AnnotationFinalizer_	five_prime_UTR	132230802	132230922	.	-	.	ID=five_prime_utr-13349;Parent=PASSSERD03741.2
2	AnnotationFinalizer_	three_prime_UTR	132207819	132210042	.	-	.	ID=three_prime_utr-10920;Parent=PASSSERD03741.2
2	GeMoMa	mRNA	132207819	132244246	2610	-	.	ID=PASSSERD03741.1;Parent=PASSSERD03741;aa=548;alternative="montanus_gene-LOC120502560,onychos_gene-LOC121337925";avgCov=236.8291;bestScore=2610;ce=19;evidence=3;iAA=0.9067;lpm=340;maxGap=16;maxScore=2991;minCov=8;minSplitReads=0;nps=0;oldID=pyrgi_rna-XM_041488412.1_R0;pAA=0.9419;prediction=0;raa=568;rce=19;ref-gene=pyrgi_gene-LOC121364819;start=M;stop=*;sumWeight=2.8;tae=0.9444;tde=0.9444;tie=0.9444;tpc=1
2	GeMoMa	exon	132207819	132210165	.	-	.	ID=nbis-exon-113734;Parent=PASSSERD03741.1;de=false;minCov=33;pc=1
2	GeMoMa	exon	132210526	132210605	.	-	.	ID=nbis-exon-113735;Parent=PASSSERD03741.1;de=false;minCov=33;pc=1
2	GeMoMa	exon	132214432	132214475	.	-	.	ID=nbis-exon-113736;Parent=PASSSERD03741.1;de=false;minCov=33;pc=1
2	GeMoMa	exon	132215372	132215451	.	-	.	ID=nbis-exon-113737;Parent=PASSSERD03741.1;de=false;minCov=33;pc=1
2	GeMoMa	exon	132218906	132218998	.	-	.	ID=nbis-exon-113738;Parent=PASSSERD03741.1;de=false;minCov=33;pc=1
2	GeMoMa	exon	132219088	132219169	.	-	.	ID=nbis-exon-113739;Parent=PASSSERD03741.1;de=false;minCov=33;pc=1
2	GeMoMa	exon	132219258	132219302	.	-	.	ID=nbis-exon-113740;Parent=PASSSERD03741.1;de=false;minCov=33;pc=1
2	GeMoMa	exon	132219826	132219955	.	-	.	ID=nbis-exon-113741;Parent=PASSSERD03741.1;de=false;minCov=33;pc=1
2	GeMoMa	exon	132221979	132222062	.	-	.	ID=nbis-exon-113742;Parent=PASSSERD03741.1;de=false;minCov=33;pc=1
2	GeMoMa	exon	132222619	132222691	.	-	.	ID=nbis-exon-113743;Parent=PASSSERD03741.1;de=false;minCov=33;pc=1
2	GeMoMa	exon	132223327	132223396	.	-	.	ID=nbis-exon-113744;Parent=PASSSERD03741.1;de=false;minCov=33;pc=1
2	GeMoMa	exon	132224241	132224328	.	-	.	ID=nbis-exon-113745;Parent=PASSSERD03741.1;de=false;minCov=33;pc=1
2	GeMoMa	exon	132225010	132225077	.	-	.	ID=nbis-exon-113746;Parent=PASSSERD03741.1;de=false;minCov=33;pc=1
2	GeMoMa	exon	132229291	132229389	.	-	.	ID=nbis-exon-113747;Parent=PASSSERD03741.1;de=false;minCov=33;pc=1
2	GeMoMa	exon	132229489	132229545	.	-	.	ID=nbis-exon-113748;Parent=PASSSERD03741.1;de=false;minCov=33;pc=1
2	GeMoMa	exon	132229649	132229713	.	-	.	ID=nbis-exon-113749;Parent=PASSSERD03741.1;de=false;minCov=33;pc=1
2	GeMoMa	exon	132230435	132230563	.	-	.	ID=nbis-exon-113750;Parent=PASSSERD03741.1;de=false;minCov=33;pc=1
2	GeMoMa	exon	132230802	132230920	.	-	.	ID=nbis-exon-113751;Parent=PASSSERD03741.1;de=false;minCov=33;pc=1
2	GeMoMa	exon	132235862	132240520	.	-	.	ID=nbis-exon-113752;Parent=PASSSERD03741.1;de=false;minCov=33;pc=1
2	GeMoMa	exon	132240608	132244246	.	-	.	ID=nbis-exon-113753;Parent=PASSSERD03741.1;de=false;minCov=33;pc=1
2	GeMoMa	CDS	132210043	132210165	.	-	0	ID=cds-104145;Parent=PASSSERD03741.1;ae=true;minCov=183;pc=1
2	GeMoMa	CDS	132210526	132210605	.	-	2	ID=cds-104144;Parent=PASSSERD03741.1;ae=true;de=true;minCov=134;pc=1
2	GeMoMa	CDS	132214432	132214475	.	-	1	ID=cds-104143;Parent=PASSSERD03741.1;ae=true;de=true;minCov=149;pc=1
2	GeMoMa	CDS	132215372	132215451	.	-	0	ID=cds-104142;Parent=PASSSERD03741.1;ae=true;de=true;minCov=154;pc=1
2	GeMoMa	CDS	132218906	132218998	.	-	0	ID=cds-104141;Parent=PASSSERD03741.1;ae=true;de=true;minCov=113;pc=1
2	GeMoMa	CDS	132219088	132219169	.	-	1	ID=cds-104140;Parent=PASSSERD03741.1;ae=true;de=true;minCov=84;pc=1
2	GeMoMa	CDS	132219258	132219302	.	-	1	ID=cds-104139;Parent=PASSSERD03741.1;ae=true;de=true;minCov=62;pc=1
2	GeMoMa	CDS	132219826	132219955	.	-	2	ID=cds-104138;Parent=PASSSERD03741.1;ae=true;de=true;minCov=59;pc=1
2	GeMoMa	CDS	132221979	132222062	.	-	2	ID=cds-104137;Parent=PASSSERD03741.1;ae=true;de=true;minCov=92;pc=1
2	GeMoMa	CDS	132222619	132222691	.	-	0	ID=cds-104136;Parent=PASSSERD03741.1;ae=true;de=true;minCov=88;pc=1
2	GeMoMa	CDS	132223327	132223396	.	-	1	ID=cds-104135;Parent=PASSSERD03741.1;ae=true;de=true;minCov=74;pc=1
2	GeMoMa	CDS	132224241	132224328	.	-	2	ID=cds-104134;Parent=PASSSERD03741.1;ae=true;de=true;minCov=74;pc=1
2	GeMoMa	CDS	132225010	132225077	.	-	1	ID=cds-104133;Parent=PASSSERD03741.1;ae=true;de=true;minCov=75;pc=1
2	GeMoMa	CDS	132229291	132229389	.	-	1	ID=cds-104132;Parent=PASSSERD03741.1;ae=true;de=true;minCov=104;pc=1
2	GeMoMa	CDS	132229489	132229545	.	-	1	ID=cds-104131;Parent=PASSSERD03741.1;ae=true;de=true;minCov=86;pc=1
2	GeMoMa	CDS	132229649	132229713	.	-	0	ID=cds-104130;Parent=PASSSERD03741.1;ae=true;de=true;minCov=76;pc=1
2	GeMoMa	CDS	132230435	132230563	.	-	0	ID=cds-104129;Parent=PASSSERD03741.1;ae=true;de=true;minCov=73;pc=1
2	GeMoMa	CDS	132230802	132230920	.	-	2	ID=cds-104128;Parent=PASSSERD03741.1;ae=false;de=true;minCov=8;pc=1
2	GeMoMa	CDS	132235862	132235976	.	-	0	ID=cds-104127;Parent=PASSSERD03741.1;de=false;minCov=33;pc=1
2	AnnotationFinalizer_	five_prime_UTR	132235977	132240520	.	-	.	ID=five_prime_utr-13348;Parent=PASSSERD03741.1
2	AnnotationFinalizer_	five_prime_UTR	132240608	132244246	.	-	.	ID=five_prime_utr-13347;Parent=PASSSERD03741.1
2	AnnotationFinalizer_	three_prime_UTR	132207819	132210042	.	-	.	ID=three_prime_utr-10919;Parent=PASSSERD03741.1
2	GAF	gene	132233036	132269364	.	+	.	ID=PASSSERD03742;combinedEvidence=2;complete=1;maxEvidence=2;maxTie=1.0;transcripts=1
2	GeMoMa	mRNA	132233036	132269364	1909	+	.	ID=PASSSERD03742.1;Parent=PASSSERD03742;aa=367;alternative="montanus_gene-PDSS1";avgCov=2870.4832;bestScore=1909;ce=10;evidence=2;iAA=1;lpm=367;maxGap=0;maxScore=1909;minCov=92;minSplitReads=595;nps=0;oldID=passerold_transcript:ENSPDOT00000001206_R0;pAA=1;prediction=0;raa=367;rce=10;ref-gene=passerold_gene:ENSPDOG00000000876;start=M;stop=*;sumWeight=1.6;tae=1;tde=1;tie=1;tpc=1
2	GeMoMa	exon	132233036	132234447	.	+	.	ID=nbis-exon-113771;Parent=PASSSERD03742.1;de=true;minCov=92;pc=1
2	GeMoMa	exon	132235306	132235429	.	+	.	ID=nbis-exon-113772;Parent=PASSSERD03742.1;de=true;minCov=92;pc=1
2	GeMoMa	exon	132235814	132235944	.	+	.	ID=nbis-exon-113773;Parent=PASSSERD03742.1;de=true;minCov=92;pc=1
2	GeMoMa	exon	132242625	132242766	.	+	.	ID=nbis-exon-113774;Parent=PASSSERD03742.1;de=true;minCov=92;pc=1
2	GeMoMa	exon	132243808	132243919	.	+	.	ID=nbis-exon-113775;Parent=PASSSERD03742.1;de=true;minCov=92;pc=1
2	GeMoMa	exon	132244008	132244117	.	+	.	ID=nbis-exon-113776;Parent=PASSSERD03742.1;de=true;minCov=92;pc=1
2	GeMoMa	exon	132250600	132250680	.	+	.	ID=nbis-exon-113777;Parent=PASSSERD03742.1;de=true;minCov=92;pc=1
2	GeMoMa	exon	132250965	132251078	.	+	.	ID=nbis-exon-113778;Parent=PASSSERD03742.1;de=true;minCov=92;pc=1
2	GeMoMa	exon	132254491	132254571	.	+	.	ID=nbis-exon-113779;Parent=PASSSERD03742.1;de=true;minCov=92;pc=1
2	GeMoMa	exon	132255290	132269364	.	+	.	ID=nbis-exon-113780;Parent=PASSSERD03742.1;de=true;minCov=92;pc=1
2	GeMoMa	CDS	132234383	132234447	.	+	0	ID=cds-104162;Parent=PASSSERD03742.1;de=true;minCov=92;pc=1
2	GeMoMa	CDS	132235306	132235429	.	+	1	ID=cds-104163;Parent=PASSSERD03742.1;ae=true;de=true;minCov=612;pc=1
2	GeMoMa	CDS	132235814	132235944	.	+	0	ID=cds-104164;Parent=PASSSERD03742.1;ae=true;de=true;minCov=2319;pc=1
2	GeMoMa	CDS	132242625	132242766	.	+	1	ID=cds-104165;Parent=PASSSERD03742.1;ae=true;de=true;minCov=2913;pc=1
2	GeMoMa	CDS	132243808	132243919	.	+	0	ID=cds-104166;Parent=PASSSERD03742.1;ae=true;de=true;minCov=3713;pc=1
2	GeMoMa	CDS	132244008	132244117	.	+	2	ID=cds-104167;Parent=PASSSERD03742.1;ae=true;de=true;minCov=4205;pc=1
2	GeMoMa	CDS	132250600	132250680	.	+	0	ID=cds-104168;Parent=PASSSERD03742.1;ae=true;de=true;minCov=3861;pc=1
2	GeMoMa	CDS	132250965	132251078	.	+	0	ID=cds-104169;Parent=PASSSERD03742.1;ae=true;de=true;minCov=3287;pc=1
2	GeMoMa	CDS	132254491	132254571	.	+	0	ID=cds-104170;Parent=PASSSERD03742.1;ae=true;de=true;minCov=1471;pc=1
2	GeMoMa	CDS	132255290	132255430	.	+	0	ID=cds-104171;Parent=PASSSERD03742.1;ae=true;minCov=689;pc=1
2	AnnotationFinalizer_	five_prime_UTR	132233036	132234382	.	+	.	ID=five_prime_utr-13351;Parent=PASSSERD03742.1
2	AnnotationFinalizer_	three_prime_UTR	132255431	132269364	.	+	.	ID=three_prime_utr-10921;Parent=PASSSERD03742.1
2	GAF	gene	132250961	132334448	.	-	.	ID=PASSSERD03743;combinedEvidence=4;complete=16;maxEvidence=3;maxTie=0.875;transcripts=16
2	GeMoMa	mRNA	132250961	132311066	1448	-	.	ID=PASSSERD03743.13;Parent=PASSSERD03743;aa=446;alternative="onychos_gene-ABI2";avgCov=2938.5897;bestScore=2142;ce=9;evidence=2;iAA=0.6513;lpm=54;maxGap=43;maxScore=2142;minCov=3;minSplitReads=0;nps=0;oldID=passerold_transcript:ENSPDOT00000006800_R1;pAA=0.7325;prediction=1;raa=402;rce=9;ref-gene=passerold_gene:ENSPDOG00000004539;start=M;stop=*;sumWeight=1.8;tae=0.875;tde=0.875;tie=0.875;tpc=1
2	GeMoMa	exon	132250961	132257571	.	-	.	ID=nbis-exon-113823;Parent=PASSSERD03743.13;de=false;minCov=3;pc=1
2	GeMoMa	exon	132259188	132259373	.	-	.	ID=nbis-exon-113824;Parent=PASSSERD03743.13;de=false;minCov=3;pc=1
2	GeMoMa	exon	132263478	132263564	.	-	.	ID=nbis-exon-113825;Parent=PASSSERD03743.13;de=false;minCov=3;pc=1
2	GeMoMa	exon	132266384	132266560	.	-	.	ID=nbis-exon-113826;Parent=PASSSERD03743.13;de=false;minCov=3;pc=1
2	GeMoMa	exon	132269145	132269245	.	-	.	ID=nbis-exon-113827;Parent=PASSSERD03743.13;de=false;minCov=3;pc=1
2	GeMoMa	exon	132270970	132271110	.	-	.	ID=nbis-exon-113828;Parent=PASSSERD03743.13;de=false;minCov=3;pc=1
2	GeMoMa	exon	132274274	132274374	.	-	.	ID=nbis-exon-113829;Parent=PASSSERD03743.13;de=false;minCov=3;pc=1
2	GeMoMa	exon	132284789	132284965	.	-	.	ID=nbis-exon-113830;Parent=PASSSERD03743.13;de=false;minCov=3;pc=1
2	GeMoMa	exon	132310638	132311066	.	-	.	ID=nbis-exon-113831;Parent=PASSSERD03743.13;de=false;minCov=3;pc=1
2	GeMoMa	CDS	132257396	132257571	.	-	2	ID=cds-104301;Parent=PASSSERD03743.13;ae=true;minCov=3550;pc=1
2	GeMoMa	CDS	132259188	132259373	.	-	2	ID=cds-104300;Parent=PASSSERD03743.13;ae=true;de=true;minCov=2839;pc=1
2	GeMoMa	CDS	132263478	132263564	.	-	2	ID=cds-104299;Parent=PASSSERD03743.13;ae=true;de=true;minCov=1200;pc=1
2	GeMoMa	CDS	132266384	132266560	.	-	2	ID=cds-104298;Parent=PASSSERD03743.13;ae=true;de=true;minCov=1919;pc=1
2	GeMoMa	CDS	132269145	132269245	.	-	1	ID=cds-104297;Parent=PASSSERD03743.13;ae=true;de=true;minCov=2623;pc=1
2	GeMoMa	CDS	132270970	132271110	.	-	1	ID=cds-104296;Parent=PASSSERD03743.13;ae=true;de=true;minCov=3053;pc=1
2	GeMoMa	CDS	132274274	132274374	.	-	0	ID=cds-104295;Parent=PASSSERD03743.13;ae=true;de=true;minCov=3185;pc=1
2	GeMoMa	CDS	132284789	132284965	.	-	0	ID=cds-104294;Parent=PASSSERD03743.13;ae=false;de=true;minCov=2389;pc=1
2	GeMoMa	CDS	132310638	132310829	.	-	0	ID=cds-104293;Parent=PASSSERD03743.13;de=false;minCov=3;pc=1
2	AnnotationFinalizer_	five_prime_UTR	132310830	132311066	.	-	.	ID=five_prime_utr-13364;Parent=PASSSERD03743.13
2	AnnotationFinalizer_	three_prime_UTR	132250961	132257395	.	-	.	ID=three_prime_utr-10934;Parent=PASSSERD03743.13
2	GeMoMa	mRNA	132250961	132311066	1445	-	.	ID=PASSSERD03743.14;Parent=PASSSERD03743;aa=462;alternative="onychos_gene-ABI2";avgCov=2837.3564;bestScore=2177;ce=10;evidence=2;iAA=0.6356;lpm=54;maxGap=43;maxScore=2177;minCov=3;minSplitReads=0;nps=0;oldID=passerold_transcript:ENSPDOT00000006793_R1;pAA=0.7182;prediction=1;raa=408;rce=10;ref-gene=passerold_gene:ENSPDOG00000004539;start=M;stop=*;sumWeight=1.8;tae=0.7778;tde=0.7778;tie=0.6667;tpc=1
2	GeMoMa	exon	132250961	132257571	.	-	.	ID=nbis-exon-113832;Parent=PASSSERD03743.14;de=false;minCov=3;pc=1
2	GeMoMa	exon	132259188	132259373	.	-	.	ID=nbis-exon-113833;Parent=PASSSERD03743.14;de=false;minCov=3;pc=1
2	GeMoMa	exon	132263478	132263564	.	-	.	ID=nbis-exon-113834;Parent=PASSSERD03743.14;de=false;minCov=3;pc=1
2	GeMoMa	exon	132266384	132266560	.	-	.	ID=nbis-exon-113835;Parent=PASSSERD03743.14;de=false;minCov=3;pc=1
2	GeMoMa	exon	132269145	132269245	.	-	.	ID=nbis-exon-113836;Parent=PASSSERD03743.14;de=false;minCov=3;pc=1
2	GeMoMa	exon	132270970	132271110	.	-	.	ID=nbis-exon-113837;Parent=PASSSERD03743.14;de=false;minCov=3;pc=1
2	GeMoMa	exon	132274274	132274374	.	-	.	ID=nbis-exon-113838;Parent=PASSSERD03743.14;de=false;minCov=3;pc=1
2	GeMoMa	exon	132282052	132282099	.	-	.	ID=nbis-exon-113839;Parent=PASSSERD03743.14;de=false;minCov=3;pc=1
2	GeMoMa	exon	132284789	132284965	.	-	.	ID=nbis-exon-113840;Parent=PASSSERD03743.14;de=false;minCov=3;pc=1
2	GeMoMa	exon	132310638	132311066	.	-	.	ID=nbis-exon-113841;Parent=PASSSERD03743.14;de=false;minCov=3;pc=1
2	GeMoMa	CDS	132257396	132257571	.	-	2	ID=cds-104311;Parent=PASSSERD03743.14;ae=true;minCov=3550;pc=1
2	GeMoMa	CDS	132259188	132259373	.	-	2	ID=cds-104310;Parent=PASSSERD03743.14;ae=true;de=true;minCov=2839;pc=1
2	GeMoMa	CDS	132263478	132263564	.	-	2	ID=cds-104309;Parent=PASSSERD03743.14;ae=true;de=true;minCov=1200;pc=1
2	GeMoMa	CDS	132266384	132266560	.	-	2	ID=cds-104308;Parent=PASSSERD03743.14;ae=true;de=true;minCov=1919;pc=1
2	GeMoMa	CDS	132269145	132269245	.	-	1	ID=cds-104307;Parent=PASSSERD03743.14;ae=true;de=true;minCov=2623;pc=1
2	GeMoMa	CDS	132270970	132271110	.	-	1	ID=cds-104306;Parent=PASSSERD03743.14;ae=true;de=true;minCov=3053;pc=1
2	GeMoMa	CDS	132274274	132274374	.	-	0	ID=cds-104305;Parent=PASSSERD03743.14;ae=true;de=true;minCov=3185;pc=1
2	GeMoMa	CDS	132282052	132282099	.	-	0	ID=cds-104304;Parent=PASSSERD03743.14;ae=false;de=false;minCov=13;pc=1
2	GeMoMa	CDS	132284789	132284965	.	-	0	ID=cds-104303;Parent=PASSSERD03743.14;ae=false;de=true;minCov=2389;pc=1
2	GeMoMa	CDS	132310638	132310829	.	-	0	ID=cds-104302;Parent=PASSSERD03743.14;de=false;minCov=3;pc=1
2	AnnotationFinalizer_	five_prime_UTR	132310830	132311066	.	-	.	ID=five_prime_utr-13365;Parent=PASSSERD03743.14
2	AnnotationFinalizer_	three_prime_UTR	132250961	132257395	.	-	.	ID=three_prime_utr-10935;Parent=PASSSERD03743.14
2	GeMoMa	mRNA	132250961	132311066	1333	-	.	ID=PASSSERD03743.16;Parent=PASSSERD03743;aa=417;alternative="onychos_gene-ABI2";avgCov=3054.4508;bestScore=1995;ce=8;evidence=2;iAA=0.644;lpm=54;maxGap=43;maxScore=1995;minCov=3;minSplitReads=0;nps=0;oldID=passerold_transcript:ENSPDOT00000006809_R1;pAA=0.7213;prediction=1;raa=373;rce=8;ref-gene=passerold_gene:ENSPDOG00000004539;start=M;stop=*;sumWeight=1.8;tae=0.8571;tde=0.8571;tie=0.8571;tpc=1
2	GeMoMa	exon	132250961	132257571	.	-	.	ID=nbis-exon-113850;Parent=PASSSERD03743.16;de=false;minCov=3;pc=1
2	GeMoMa	exon	132259188	132259373	.	-	.	ID=nbis-exon-113851;Parent=PASSSERD03743.16;de=false;minCov=3;pc=1
2	GeMoMa	exon	132266384	132266560	.	-	.	ID=nbis-exon-113852;Parent=PASSSERD03743.16;de=false;minCov=3;pc=1
2	GeMoMa	exon	132269145	132269245	.	-	.	ID=nbis-exon-113853;Parent=PASSSERD03743.16;de=false;minCov=3;pc=1
2	GeMoMa	exon	132270970	132271110	.	-	.	ID=nbis-exon-113854;Parent=PASSSERD03743.16;de=false;minCov=3;pc=1
2	GeMoMa	exon	132274274	132274374	.	-	.	ID=nbis-exon-113855;Parent=PASSSERD03743.16;de=false;minCov=3;pc=1
2	GeMoMa	exon	132284789	132284965	.	-	.	ID=nbis-exon-113856;Parent=PASSSERD03743.16;de=false;minCov=3;pc=1
2	GeMoMa	exon	132310638	132311066	.	-	.	ID=nbis-exon-113857;Parent=PASSSERD03743.16;de=false;minCov=3;pc=1
2	GeMoMa	CDS	132257396	132257571	.	-	2	ID=cds-104327;Parent=PASSSERD03743.16;ae=true;minCov=3550;pc=1
2	GeMoMa	CDS	132259188	132259373	.	-	2	ID=cds-104326;Parent=PASSSERD03743.16;ae=true;de=true;minCov=2839;pc=1
2	GeMoMa	CDS	132266384	132266560	.	-	2	ID=cds-104325;Parent=PASSSERD03743.16;ae=true;de=true;minCov=1919;pc=1
2	GeMoMa	CDS	132269145	132269245	.	-	1	ID=cds-104324;Parent=PASSSERD03743.16;ae=true;de=true;minCov=2623;pc=1
2	GeMoMa	CDS	132270970	132271110	.	-	1	ID=cds-104323;Parent=PASSSERD03743.16;ae=true;de=true;minCov=3053;pc=1
2	GeMoMa	CDS	132274274	132274374	.	-	0	ID=cds-104322;Parent=PASSSERD03743.16;ae=true;de=true;minCov=3185;pc=1
2	GeMoMa	CDS	132284789	132284965	.	-	0	ID=cds-104321;Parent=PASSSERD03743.16;ae=false;de=true;minCov=2389;pc=1
2	GeMoMa	CDS	132310638	132310829	.	-	0	ID=cds-104320;Parent=PASSSERD03743.16;de=false;minCov=3;pc=1
2	AnnotationFinalizer_	five_prime_UTR	132310830	132311066	.	-	.	ID=five_prime_utr-13367;Parent=PASSSERD03743.16
2	AnnotationFinalizer_	three_prime_UTR	132250961	132257395	.	-	.	ID=three_prime_utr-10937;Parent=PASSSERD03743.16
2	GeMoMa	mRNA	132250961	132334448	2695	-	.	ID=PASSSERD03743.1;Parent=PASSSERD03743;aa=507;alternative="montanus_gene-ABI1,pyrgi_gene-ABI1";avgCov=2909.5634;bestScore=2695;ce=12;evidence=3;iAA=1;lpm=507;maxGap=0;maxScore=2695;minCov=640;minSplitReads=0;nps=0;oldID=onychos_rna-XM_041408285.1_R0;pAA=1;prediction=0;raa=507;rce=12;ref-gene=onychos_gene-ABI1;start=M;stop=*;sumWeight=2.8;tae=0.8182;tde=0.8182;tie=0.8182;tpc=1
2	GeMoMa	exon	132250961	132257571	.	-	.	ID=nbis-exon-113781;Parent=PASSSERD03743.1;de=false;minCov=2080;pc=1
2	GeMoMa	exon	132259188	132259373	.	-	.	ID=nbis-exon-113782;Parent=PASSSERD03743.1;de=false;minCov=2080;pc=1
2	GeMoMa	exon	132263478	132263564	.	-	.	ID=nbis-exon-113783;Parent=PASSSERD03743.1;de=false;minCov=2080;pc=1
2	GeMoMa	exon	132266384	132266560	.	-	.	ID=nbis-exon-113784;Parent=PASSSERD03743.1;de=false;minCov=2080;pc=1
2	GeMoMa	exon	132268143	132268217	.	-	.	ID=nbis-exon-113785;Parent=PASSSERD03743.1;de=false;minCov=2080;pc=1
2	GeMoMa	exon	132269145	132269245	.	-	.	ID=nbis-exon-113786;Parent=PASSSERD03743.1;de=false;minCov=2080;pc=1
2	GeMoMa	exon	132270970	132271110	.	-	.	ID=nbis-exon-113787;Parent=PASSSERD03743.1;de=false;minCov=2080;pc=1
2	GeMoMa	exon	132274274	132274374	.	-	.	ID=nbis-exon-113788;Parent=PASSSERD03743.1;de=false;minCov=2080;pc=1
2	GeMoMa	exon	132275100	132275114	.	-	.	ID=nbis-exon-113789;Parent=PASSSERD03743.1;de=false;minCov=2080;pc=1
2	GeMoMa	exon	132284789	132284965	.	-	.	ID=nbis-exon-113790;Parent=PASSSERD03743.1;de=false;minCov=2080;pc=1
2	GeMoMa	exon	132310638	132310805	.	-	.	ID=nbis-exon-113791;Parent=PASSSERD03743.1;de=false;minCov=2080;pc=1
2	GeMoMa	exon	132333840	132334448	.	-	.	ID=nbis-exon-113792;Parent=PASSSERD03743.1;de=false;minCov=2080;pc=1
2	GeMoMa	CDS	132257396	132257571	.	-	2	ID=cds-104183;Parent=PASSSERD03743.1;ae=true;minCov=3550;pc=1
2	GeMoMa	CDS	132259188	132259373	.	-	2	ID=cds-104182;Parent=PASSSERD03743.1;ae=true;de=true;minCov=2839;pc=1
2	GeMoMa	CDS	132263478	132263564	.	-	2	ID=cds-104181;Parent=PASSSERD03743.1;ae=true;de=true;minCov=1200;pc=1
2	GeMoMa	CDS	132266384	132266560	.	-	2	ID=cds-104180;Parent=PASSSERD03743.1;ae=true;de=true;minCov=1919;pc=1
2	GeMoMa	CDS	132268143	132268217	.	-	2	ID=cds-104179;Parent=PASSSERD03743.1;ae=true;de=true;minCov=1581;pc=1
2	GeMoMa	CDS	132269145	132269245	.	-	1	ID=cds-104178;Parent=PASSSERD03743.1;ae=true;de=true;minCov=2623;pc=1
2	GeMoMa	CDS	132270970	132271110	.	-	1	ID=cds-104177;Parent=PASSSERD03743.1;ae=true;de=true;minCov=3053;pc=1
2	GeMoMa	CDS	132274274	132274374	.	-	0	ID=cds-104176;Parent=PASSSERD03743.1;ae=true;de=true;minCov=3185;pc=1
2	GeMoMa	CDS	132275100	132275114	.	-	0	ID=cds-104175;Parent=PASSSERD03743.1;ae=true;de=true;minCov=640;pc=1
2	GeMoMa	CDS	132284789	132284965	.	-	0	ID=cds-104174;Parent=PASSSERD03743.1;ae=false;de=true;minCov=2389;pc=1
2	GeMoMa	CDS	132310638	132310805	.	-	0	ID=cds-104173;Parent=PASSSERD03743.1;ae=false;de=false;minCov=2556;pc=1
2	GeMoMa	CDS	132333840	132333956	.	-	0	ID=cds-104172;Parent=PASSSERD03743.1;de=false;minCov=2080;pc=1
2	AnnotationFinalizer_	five_prime_UTR	132333957	132334448	.	-	.	ID=five_prime_utr-13352;Parent=PASSSERD03743.1
2	AnnotationFinalizer_	three_prime_UTR	132250961	132257395	.	-	.	ID=three_prime_utr-10922;Parent=PASSSERD03743.1
2	GeMoMa	mRNA	132250961	132334448	2666	-	.	ID=PASSSERD03743.2;Parent=PASSSERD03743;aa=502;alternative="montanus_gene-ABI1,montanus_gene-ABI2,pyrgi_gene-ABI1";avgCov=2931.4044;bestScore=2666;ce=11;evidence=3;iAA=1;lpm=502;maxGap=0;maxScore=2666;minCov=1200;minSplitReads=0;nps=0;oldID=onychos_rna-XM_041408277.1_R0;pAA=1;prediction=0;raa=502;rce=11;ref-gene=onychos_gene-ABI1;start=M;stop=*;sumWeight=2.8;tae=0.8;tde=0.8;tie=0.8;tpc=1
2	GeMoMa	exon	132250961	132257571	.	-	.	ID=nbis-exon-113858;Parent=PASSSERD03743.2;de=false;minCov=2080;pc=1
2	GeMoMa	exon	132259188	132259373	.	-	.	ID=nbis-exon-113859;Parent=PASSSERD03743.2;de=false;minCov=2080;pc=1
2	GeMoMa	exon	132263478	132263564	.	-	.	ID=nbis-exon-113860;Parent=PASSSERD03743.2;de=false;minCov=2080;pc=1
2	GeMoMa	exon	132266384	132266560	.	-	.	ID=nbis-exon-113861;Parent=PASSSERD03743.2;de=false;minCov=2080;pc=1
2	GeMoMa	exon	132268143	132268217	.	-	.	ID=nbis-exon-113862;Parent=PASSSERD03743.2;de=false;minCov=2080;pc=1
2	GeMoMa	exon	132269145	132269245	.	-	.	ID=nbis-exon-113863;Parent=PASSSERD03743.2;de=false;minCov=2080;pc=1
2	GeMoMa	exon	132270970	132271110	.	-	.	ID=nbis-exon-113864;Parent=PASSSERD03743.2;de=false;minCov=2080;pc=1
2	GeMoMa	exon	132274274	132274374	.	-	.	ID=nbis-exon-113865;Parent=PASSSERD03743.2;de=false;minCov=2080;pc=1
2	GeMoMa	exon	132284789	132284965	.	-	.	ID=nbis-exon-113866;Parent=PASSSERD03743.2;de=false;minCov=2080;pc=1
2	GeMoMa	exon	132310638	132310805	.	-	.	ID=nbis-exon-113867;Parent=PASSSERD03743.2;de=false;minCov=2080;pc=1
2	GeMoMa	exon	132333840	132334448	.	-	.	ID=nbis-exon-113868;Parent=PASSSERD03743.2;de=false;minCov=2080;pc=1
2	GeMoMa	CDS	132257396	132257571	.	-	2	ID=cds-104194;Parent=PASSSERD03743.2;ae=true;minCov=3550;pc=1
2	GeMoMa	CDS	132259188	132259373	.	-	2	ID=cds-104193;Parent=PASSSERD03743.2;ae=true;de=true;minCov=2839;pc=1
2	GeMoMa	CDS	132263478	132263564	.	-	2	ID=cds-104192;Parent=PASSSERD03743.2;ae=true;de=true;minCov=1200;pc=1
2	GeMoMa	CDS	132266384	132266560	.	-	2	ID=cds-104191;Parent=PASSSERD03743.2;ae=true;de=true;minCov=1919;pc=1
2	GeMoMa	CDS	132268143	132268217	.	-	2	ID=cds-104190;Parent=PASSSERD03743.2;ae=true;de=true;minCov=1581;pc=1
2	GeMoMa	CDS	132269145	132269245	.	-	1	ID=cds-104189;Parent=PASSSERD03743.2;ae=true;de=true;minCov=2623;pc=1
2	GeMoMa	CDS	132270970	132271110	.	-	1	ID=cds-104188;Parent=PASSSERD03743.2;ae=true;de=true;minCov=3053;pc=1
2	GeMoMa	CDS	132274274	132274374	.	-	0	ID=cds-104187;Parent=PASSSERD03743.2;ae=true;de=true;minCov=3185;pc=1
2	GeMoMa	CDS	132284789	132284965	.	-	0	ID=cds-104186;Parent=PASSSERD03743.2;ae=false;de=true;minCov=2389;pc=1
2	GeMoMa	CDS	132310638	132310805	.	-	0	ID=cds-104185;Parent=PASSSERD03743.2;ae=false;de=false;minCov=2556;pc=1
2	GeMoMa	CDS	132333840	132333956	.	-	0	ID=cds-104184;Parent=PASSSERD03743.2;de=false;minCov=2080;pc=1
2	AnnotationFinalizer_	five_prime_UTR	132333957	132334448	.	-	.	ID=five_prime_utr-13353;Parent=PASSSERD03743.2
2	AnnotationFinalizer_	three_prime_UTR	132250961	132257395	.	-	.	ID=three_prime_utr-10923;Parent=PASSSERD03743.2
2	GeMoMa	mRNA	132250961	132334448	2556	-	.	ID=PASSSERD03743.3;Parent=PASSSERD03743;aa=482;alternative="onychos_gene-ABI1,pyrgi_gene-ABI1";avgCov=2973.9246;bestScore=2556;ce=11;evidence=3;iAA=1;lpm=482;maxGap=0;maxScore=2556;minCov=640;minSplitReads=0;nps=0;oldID=montanus_rna-XM_039710119.1_R0;pAA=1;prediction=0;raa=482;rce=11;ref-gene=montanus_gene-ABI1;start=M;stop=*;sumWeight=2.8;tae=0.8;tde=0.8;tie=0.8;tpc=1
2	GeMoMa	exon	132250961	132257571	.	-	.	ID=nbis-exon-113869;Parent=PASSSERD03743.3;de=false;minCov=2080;pc=1
2	GeMoMa	exon	132259188	132259373	.	-	.	ID=nbis-exon-113870;Parent=PASSSERD03743.3;de=false;minCov=2080;pc=1
2	GeMoMa	exon	132263478	132263564	.	-	.	ID=nbis-exon-113871;Parent=PASSSERD03743.3;de=false;minCov=2080;pc=1
2	GeMoMa	exon	132266384	132266560	.	-	.	ID=nbis-exon-113872;Parent=PASSSERD03743.3;de=false;minCov=2080;pc=1
2	GeMoMa	exon	132269145	132269245	.	-	.	ID=nbis-exon-113873;Parent=PASSSERD03743.3;de=false;minCov=2080;pc=1
2	GeMoMa	exon	132270970	132271110	.	-	.	ID=nbis-exon-113874;Parent=PASSSERD03743.3;de=false;minCov=2080;pc=1
2	GeMoMa	exon	132274274	132274374	.	-	.	ID=nbis-exon-113875;Parent=PASSSERD03743.3;de=false;minCov=2080;pc=1
2	GeMoMa	exon	132275100	132275114	.	-	.	ID=nbis-exon-113876;Parent=PASSSERD03743.3;de=false;minCov=2080;pc=1
2	GeMoMa	exon	132284789	132284965	.	-	.	ID=nbis-exon-113877;Parent=PASSSERD03743.3;de=false;minCov=2080;pc=1
2	GeMoMa	exon	132310638	132310805	.	-	.	ID=nbis-exon-113878;Parent=PASSSERD03743.3;de=false;minCov=2080;pc=1
2	GeMoMa	exon	132333840	132334448	.	-	.	ID=nbis-exon-113879;Parent=PASSSERD03743.3;de=false;minCov=2080;pc=1
2	GeMoMa	CDS	132257396	132257571	.	-	2	ID=cds-104205;Parent=PASSSERD03743.3;ae=true;minCov=3550;pc=1
2	GeMoMa	CDS	132259188	132259373	.	-	2	ID=cds-104204;Parent=PASSSERD03743.3;ae=true;de=true;minCov=2839;pc=1
2	GeMoMa	CDS	132263478	132263564	.	-	2	ID=cds-104203;Parent=PASSSERD03743.3;ae=true;de=true;minCov=1200;pc=1
2	GeMoMa	CDS	132266384	132266560	.	-	2	ID=cds-104202;Parent=PASSSERD03743.3;ae=true;de=true;minCov=1919;pc=1
2	GeMoMa	CDS	132269145	132269245	.	-	1	ID=cds-104201;Parent=PASSSERD03743.3;ae=true;de=true;minCov=2623;pc=1
2	GeMoMa	CDS	132270970	132271110	.	-	1	ID=cds-104200;Parent=PASSSERD03743.3;ae=true;de=true;minCov=3053;pc=1
2	GeMoMa	CDS	132274274	132274374	.	-	0	ID=cds-104199;Parent=PASSSERD03743.3;ae=true;de=true;minCov=3185;pc=1
2	GeMoMa	CDS	132275100	132275114	.	-	0	ID=cds-104198;Parent=PASSSERD03743.3;ae=true;de=true;minCov=640;pc=1
2	GeMoMa	CDS	132284789	132284965	.	-	0	ID=cds-104197;Parent=PASSSERD03743.3;ae=false;de=true;minCov=2389;pc=1
2	GeMoMa	CDS	132310638	132310805	.	-	0	ID=cds-104196;Parent=PASSSERD03743.3;ae=false;de=false;minCov=2556;pc=1
2	GeMoMa	CDS	132333840	132333956	.	-	0	ID=cds-104195;Parent=PASSSERD03743.3;de=false;minCov=2080;pc=1
2	AnnotationFinalizer_	five_prime_UTR	132333957	132334448	.	-	.	ID=five_prime_utr-13354;Parent=PASSSERD03743.3
2	AnnotationFinalizer_	three_prime_UTR	132250961	132257395	.	-	.	ID=three_prime_utr-10924;Parent=PASSSERD03743.3
2	GeMoMa	mRNA	132250961	132334448	2541	-	.	ID=PASSSERD03743.4;Parent=PASSSERD03743;aa=478;alternative="montanus_gene-ABI1,pyrgi_gene-ABI1";avgCov=3008.878;bestScore=2541;ce=11;evidence=3;iAA=1;lpm=478;maxGap=0;maxScore=2541;minCov=640;minSplitReads=0;nps=0;oldID=onychos_rna-XM_041408279.1_R0;pAA=1;prediction=0;raa=478;rce=11;ref-gene=onychos_gene-ABI1;start=M;stop=*;sumWeight=2.8;tae=0.8;tde=0.8;tie=0.8;tpc=1
2	GeMoMa	exon	132250961	132257571	.	-	.	ID=nbis-exon-113880;Parent=PASSSERD03743.4;de=false;minCov=2080;pc=1
2	GeMoMa	exon	132259188	132259373	.	-	.	ID=nbis-exon-113881;Parent=PASSSERD03743.4;de=false;minCov=2080;pc=1
2	GeMoMa	exon	132266384	132266560	.	-	.	ID=nbis-exon-113882;Parent=PASSSERD03743.4;de=false;minCov=2080;pc=1
2	GeMoMa	exon	132268143	132268217	.	-	.	ID=nbis-exon-113883;Parent=PASSSERD03743.4;de=false;minCov=2080;pc=1
2	GeMoMa	exon	132269145	132269245	.	-	.	ID=nbis-exon-113884;Parent=PASSSERD03743.4;de=false;minCov=2080;pc=1
2	GeMoMa	exon	132270970	132271110	.	-	.	ID=nbis-exon-113885;Parent=PASSSERD03743.4;de=false;minCov=2080;pc=1
2	GeMoMa	exon	132274274	132274374	.	-	.	ID=nbis-exon-113886;Parent=PASSSERD03743.4;de=false;minCov=2080;pc=1
2	GeMoMa	exon	132275100	132275114	.	-	.	ID=nbis-exon-113887;Parent=PASSSERD03743.4;de=false;minCov=2080;pc=1
2	GeMoMa	exon	132284789	132284965	.	-	.	ID=nbis-exon-113888;Parent=PASSSERD03743.4;de=false;minCov=2080;pc=1
2	GeMoMa	exon	132310638	132310805	.	-	.	ID=nbis-exon-113889;Parent=PASSSERD03743.4;de=false;minCov=2080;pc=1
2	GeMoMa	exon	132333840	132334448	.	-	.	ID=nbis-exon-113890;Parent=PASSSERD03743.4;de=false;minCov=2080;pc=1
2	GeMoMa	CDS	132257396	132257571	.	-	2	ID=cds-104216;Parent=PASSSERD03743.4;ae=true;minCov=3550;pc=1
2	GeMoMa	CDS	132259188	132259373	.	-	2	ID=cds-104215;Parent=PASSSERD03743.4;ae=true;de=true;minCov=2839;pc=1
2	GeMoMa	CDS	132266384	132266560	.	-	2	ID=cds-104214;Parent=PASSSERD03743.4;ae=true;de=true;minCov=1919;pc=1
2	GeMoMa	CDS	132268143	132268217	.	-	2	ID=cds-104213;Parent=PASSSERD03743.4;ae=true;de=true;minCov=1581;pc=1
2	GeMoMa	CDS	132269145	132269245	.	-	1	ID=cds-104212;Parent=PASSSERD03743.4;ae=true;de=true;minCov=2623;pc=1
2	GeMoMa	CDS	132270970	132271110	.	-	1	ID=cds-104211;Parent=PASSSERD03743.4;ae=true;de=true;minCov=3053;pc=1
2	GeMoMa	CDS	132274274	132274374	.	-	0	ID=cds-104210;Parent=PASSSERD03743.4;ae=true;de=true;minCov=3185;pc=1
2	GeMoMa	CDS	132275100	132275114	.	-	0	ID=cds-104209;Parent=PASSSERD03743.4;ae=true;de=true;minCov=640;pc=1
2	GeMoMa	CDS	132284789	132284965	.	-	0	ID=cds-104208;Parent=PASSSERD03743.4;ae=false;de=true;minCov=2389;pc=1
2	GeMoMa	CDS	132310638	132310805	.	-	0	ID=cds-104207;Parent=PASSSERD03743.4;ae=false;de=false;minCov=2556;pc=1
2	GeMoMa	CDS	132333840	132333956	.	-	0	ID=cds-104206;Parent=PASSSERD03743.4;de=false;minCov=2080;pc=1
2	AnnotationFinalizer_	five_prime_UTR	132333957	132334448	.	-	.	ID=five_prime_utr-13355;Parent=PASSSERD03743.4
2	AnnotationFinalizer_	three_prime_UTR	132250961	132257395	.	-	.	ID=three_prime_utr-10925;Parent=PASSSERD03743.4
2	GeMoMa	mRNA	132250961	132334448	2527	-	.	ID=PASSSERD03743.5;Parent=PASSSERD03743;aa=477;alternative="montanus_gene-ABI2,onychos_gene-ABI1,pyrgi_gene-ABI1,pyrgi_gene-ABI2";avgCov=2997.5849;bestScore=2527;ce=10;evidence=3;iAA=1;lpm=477;maxGap=0;maxScore=2527;minCov=1200;minSplitReads=0;nps=0;oldID=montanus_rna-XM_039710134.1_R0;pAA=1;prediction=0;raa=477;rce=10;ref-gene=montanus_gene-ABI1;start=M;stop=*;sumWeight=2.8;tae=0.7778;tde=0.7778;tie=0.7778;tpc=1
2	GeMoMa	exon	132250961	132257571	.	-	.	ID=nbis-exon-113891;Parent=PASSSERD03743.5;de=false;minCov=2080;pc=1
2	GeMoMa	exon	132259188	132259373	.	-	.	ID=nbis-exon-113892;Parent=PASSSERD03743.5;de=false;minCov=2080;pc=1
2	GeMoMa	exon	132263478	132263564	.	-	.	ID=nbis-exon-113893;Parent=PASSSERD03743.5;de=false;minCov=2080;pc=1
2	GeMoMa	exon	132266384	132266560	.	-	.	ID=nbis-exon-113894;Parent=PASSSERD03743.5;de=false;minCov=2080;pc=1
2	GeMoMa	exon	132269145	132269245	.	-	.	ID=nbis-exon-113895;Parent=PASSSERD03743.5;de=false;minCov=2080;pc=1
2	GeMoMa	exon	132270970	132271110	.	-	.	ID=nbis-exon-113896;Parent=PASSSERD03743.5;de=false;minCov=2080;pc=1
2	GeMoMa	exon	132274274	132274374	.	-	.	ID=nbis-exon-113897;Parent=PASSSERD03743.5;de=false;minCov=2080;pc=1
2	GeMoMa	exon	132284789	132284965	.	-	.	ID=nbis-exon-113898;Parent=PASSSERD03743.5;de=false;minCov=2080;pc=1
2	GeMoMa	exon	132310638	132310805	.	-	.	ID=nbis-exon-113899;Parent=PASSSERD03743.5;de=false;minCov=2080;pc=1
2	GeMoMa	exon	132333840	132334448	.	-	.	ID=nbis-exon-113900;Parent=PASSSERD03743.5;de=false;minCov=2080;pc=1
2	GeMoMa	CDS	132257396	132257571	.	-	2	ID=cds-104226;Parent=PASSSERD03743.5;ae=true;minCov=3550;pc=1
2	GeMoMa	CDS	132259188	132259373	.	-	2	ID=cds-104225;Parent=PASSSERD03743.5;ae=true;de=true;minCov=2839;pc=1
2	GeMoMa	CDS	132263478	132263564	.	-	2	ID=cds-104224;Parent=PASSSERD03743.5;ae=true;de=true;minCov=1200;pc=1
2	GeMoMa	CDS	132266384	132266560	.	-	2	ID=cds-104223;Parent=PASSSERD03743.5;ae=true;de=true;minCov=1919;pc=1
2	GeMoMa	CDS	132269145	132269245	.	-	1	ID=cds-104222;Parent=PASSSERD03743.5;ae=true;de=true;minCov=2623;pc=1
2	GeMoMa	CDS	132270970	132271110	.	-	1	ID=cds-104221;Parent=PASSSERD03743.5;ae=true;de=true;minCov=3053;pc=1
2	GeMoMa	CDS	132274274	132274374	.	-	0	ID=cds-104220;Parent=PASSSERD03743.5;ae=true;de=true;minCov=3185;pc=1
2	GeMoMa	CDS	132284789	132284965	.	-	0	ID=cds-104219;Parent=PASSSERD03743.5;ae=false;de=true;minCov=2389;pc=1
2	GeMoMa	CDS	132310638	132310805	.	-	0	ID=cds-104218;Parent=PASSSERD03743.5;ae=false;de=false;minCov=2556;pc=1
2	GeMoMa	CDS	132333840	132333956	.	-	0	ID=cds-104217;Parent=PASSSERD03743.5;de=false;minCov=2080;pc=1
2	AnnotationFinalizer_	five_prime_UTR	132333957	132334448	.	-	.	ID=five_prime_utr-13356;Parent=PASSSERD03743.5
2	AnnotationFinalizer_	three_prime_UTR	132250961	132257395	.	-	.	ID=three_prime_utr-10926;Parent=PASSSERD03743.5
2	GeMoMa	mRNA	132250961	132334448	2402	-	.	ID=PASSSERD03743.6;Parent=PASSSERD03743;aa=453;alternative="onychos_gene-ABI1,pyrgi_gene-ABI1";avgCov=3082.8403;bestScore=2402;ce=10;evidence=3;iAA=1;lpm=453;maxGap=0;maxScore=2402;minCov=640;minSplitReads=0;nps=0;oldID=montanus_rna-XM_039710144.1_R0;pAA=1;prediction=0;raa=453;rce=10;ref-gene=montanus_gene-ABI1;start=M;stop=*;sumWeight=2.8;tae=0.7778;tde=0.7778;tie=0.7778;tpc=1
2	GeMoMa	exon	132250961	132257571	.	-	.	ID=nbis-exon-113901;Parent=PASSSERD03743.6;de=false;minCov=2080;pc=1
2	GeMoMa	exon	132259188	132259373	.	-	.	ID=nbis-exon-113902;Parent=PASSSERD03743.6;de=false;minCov=2080;pc=1
2	GeMoMa	exon	132266384	132266560	.	-	.	ID=nbis-exon-113903;Parent=PASSSERD03743.6;de=false;minCov=2080;pc=1
2	GeMoMa	exon	132269145	132269245	.	-	.	ID=nbis-exon-113904;Parent=PASSSERD03743.6;de=false;minCov=2080;pc=1
2	GeMoMa	exon	132270970	132271110	.	-	.	ID=nbis-exon-113905;Parent=PASSSERD03743.6;de=false;minCov=2080;pc=1
2	GeMoMa	exon	132274274	132274374	.	-	.	ID=nbis-exon-113906;Parent=PASSSERD03743.6;de=false;minCov=2080;pc=1
2	GeMoMa	exon	132275100	132275114	.	-	.	ID=nbis-exon-113907;Parent=PASSSERD03743.6;de=false;minCov=2080;pc=1
2	GeMoMa	exon	132284789	132284965	.	-	.	ID=nbis-exon-113908;Parent=PASSSERD03743.6;de=false;minCov=2080;pc=1
2	GeMoMa	exon	132310638	132310805	.	-	.	ID=nbis-exon-113909;Parent=PASSSERD03743.6;de=false;minCov=2080;pc=1
2	GeMoMa	exon	132333840	132334448	.	-	.	ID=nbis-exon-113910;Parent=PASSSERD03743.6;de=false;minCov=2080;pc=1
2	GeMoMa	CDS	132257396	132257571	.	-	2	ID=cds-104236;Parent=PASSSERD03743.6;ae=true;minCov=3550;pc=1
2	GeMoMa	CDS	132259188	132259373	.	-	2	ID=cds-104235;Parent=PASSSERD03743.6;ae=true;de=true;minCov=2839;pc=1
2	GeMoMa	CDS	132266384	132266560	.	-	2	ID=cds-104234;Parent=PASSSERD03743.6;ae=true;de=true;minCov=1919;pc=1
2	GeMoMa	CDS	132269145	132269245	.	-	1	ID=cds-104233;Parent=PASSSERD03743.6;ae=true;de=true;minCov=2623;pc=1
2	GeMoMa	CDS	132270970	132271110	.	-	1	ID=cds-104232;Parent=PASSSERD03743.6;ae=true;de=true;minCov=3053;pc=1
2	GeMoMa	CDS	132274274	132274374	.	-	0	ID=cds-104231;Parent=PASSSERD03743.6;ae=true;de=true;minCov=3185;pc=1
2	GeMoMa	CDS	132275100	132275114	.	-	0	ID=cds-104230;Parent=PASSSERD03743.6;ae=true;de=true;minCov=640;pc=1
2	GeMoMa	CDS	132284789	132284965	.	-	0	ID=cds-104229;Parent=PASSSERD03743.6;ae=false;de=true;minCov=2389;pc=1
2	GeMoMa	CDS	132310638	132310805	.	-	0	ID=cds-104228;Parent=PASSSERD03743.6;ae=false;de=false;minCov=2556;pc=1
2	GeMoMa	CDS	132333840	132333956	.	-	0	ID=cds-104227;Parent=PASSSERD03743.6;de=false;minCov=2080;pc=1
2	AnnotationFinalizer_	five_prime_UTR	132333957	132334448	.	-	.	ID=five_prime_utr-13357;Parent=PASSSERD03743.6
2	AnnotationFinalizer_	three_prime_UTR	132250961	132257395	.	-	.	ID=three_prime_utr-10927;Parent=PASSSERD03743.6
2	GeMoMa	mRNA	132250961	132334448	2373	-	.	ID=PASSSERD03743.7;Parent=PASSSERD03743;aa=448;alternative="montanus_gene-ABI2,onychos_gene-ABI1,pyrgi_gene-ABI1,pyrgi_gene-ABI2";avgCov=3109.2478;bestScore=2373;ce=9;evidence=3;iAA=1;lpm=448;maxGap=0;maxScore=2373;minCov=1919;minSplitReads=0;nps=0;oldID=montanus_rna-XM_039710154.1_R0;pAA=1;prediction=0;raa=448;rce=9;ref-gene=montanus_gene-ABI1;start=M;stop=*;sumWeight=2.8;tae=0.75;tde=0.75;tie=0.75;tpc=1
2	GeMoMa	exon	132250961	132257571	.	-	.	ID=nbis-exon-113911;Parent=PASSSERD03743.7;de=false;minCov=2080;pc=1
2	GeMoMa	exon	132259188	132259373	.	-	.	ID=nbis-exon-113912;Parent=PASSSERD03743.7;de=false;minCov=2080;pc=1
2	GeMoMa	exon	132266384	132266560	.	-	.	ID=nbis-exon-113913;Parent=PASSSERD03743.7;de=false;minCov=2080;pc=1
2	GeMoMa	exon	132269145	132269245	.	-	.	ID=nbis-exon-113914;Parent=PASSSERD03743.7;de=false;minCov=2080;pc=1
2	GeMoMa	exon	132270970	132271110	.	-	.	ID=nbis-exon-113915;Parent=PASSSERD03743.7;de=false;minCov=2080;pc=1
2	GeMoMa	exon	132274274	132274374	.	-	.	ID=nbis-exon-113916;Parent=PASSSERD03743.7;de=false;minCov=2080;pc=1
2	GeMoMa	exon	132284789	132284965	.	-	.	ID=nbis-exon-113917;Parent=PASSSERD03743.7;de=false;minCov=2080;pc=1
2	GeMoMa	exon	132310638	132310805	.	-	.	ID=nbis-exon-113918;Parent=PASSSERD03743.7;de=false;minCov=2080;pc=1
2	GeMoMa	exon	132333840	132334448	.	-	.	ID=nbis-exon-113919;Parent=PASSSERD03743.7;de=false;minCov=2080;pc=1
2	GeMoMa	CDS	132257396	132257571	.	-	2	ID=cds-104245;Parent=PASSSERD03743.7;ae=true;minCov=3550;pc=1
2	GeMoMa	CDS	132259188	132259373	.	-	2	ID=cds-104244;Parent=PASSSERD03743.7;ae=true;de=true;minCov=2839;pc=1
2	GeMoMa	CDS	132266384	132266560	.	-	2	ID=cds-104243;Parent=PASSSERD03743.7;ae=true;de=true;minCov=1919;pc=1
2	GeMoMa	CDS	132269145	132269245	.	-	1	ID=cds-104242;Parent=PASSSERD03743.7;ae=true;de=true;minCov=2623;pc=1
2	GeMoMa	CDS	132270970	132271110	.	-	1	ID=cds-104241;Parent=PASSSERD03743.7;ae=true;de=true;minCov=3053;pc=1
2	GeMoMa	CDS	132274274	132274374	.	-	0	ID=cds-104240;Parent=PASSSERD03743.7;ae=true;de=true;minCov=3185;pc=1
2	GeMoMa	CDS	132284789	132284965	.	-	0	ID=cds-104239;Parent=PASSSERD03743.7;ae=false;de=true;minCov=2389;pc=1
2	GeMoMa	CDS	132310638	132310805	.	-	0	ID=cds-104238;Parent=PASSSERD03743.7;ae=false;de=false;minCov=2556;pc=1
2	GeMoMa	CDS	132333840	132333956	.	-	0	ID=cds-104237;Parent=PASSSERD03743.7;de=false;minCov=2080;pc=1
2	AnnotationFinalizer_	five_prime_UTR	132333957	132334448	.	-	.	ID=five_prime_utr-13358;Parent=PASSSERD03743.7
2	AnnotationFinalizer_	three_prime_UTR	132250961	132257395	.	-	.	ID=three_prime_utr-10928;Parent=PASSSERD03743.7
2	GeMoMa	mRNA	132250961	132334448	2093	-	.	ID=PASSSERD03743.8;Parent=PASSSERD03743;aa=394;alternative="onychos_gene-ABI1,pyrgi_gene-ABI1";avgCov=3235.6523;bestScore=2093;ce=9;evidence=3;iAA=1;lpm=394;maxGap=0;maxScore=2093;minCov=640;minSplitReads=0;nps=0;oldID=montanus_rna-XM_039710172.1_R0;pAA=1;prediction=0;raa=394;rce=9;ref-gene=montanus_gene-ABI1;start=M;stop=*;sumWeight=2.8;tae=0.75;tde=0.75;tie=0.75;tpc=1
2	GeMoMa	exon	132250961	132257571	.	-	.	ID=nbis-exon-113920;Parent=PASSSERD03743.8;de=false;minCov=2080;pc=1
2	GeMoMa	exon	132259188	132259373	.	-	.	ID=nbis-exon-113921;Parent=PASSSERD03743.8;de=false;minCov=2080;pc=1
2	GeMoMa	exon	132269145	132269245	.	-	.	ID=nbis-exon-113922;Parent=PASSSERD03743.8;de=false;minCov=2080;pc=1
2	GeMoMa	exon	132270970	132271110	.	-	.	ID=nbis-exon-113923;Parent=PASSSERD03743.8;de=false;minCov=2080;pc=1
2	GeMoMa	exon	132274274	132274374	.	-	.	ID=nbis-exon-113924;Parent=PASSSERD03743.8;de=false;minCov=2080;pc=1
2	GeMoMa	exon	132275100	132275114	.	-	.	ID=nbis-exon-113925;Parent=PASSSERD03743.8;de=false;minCov=2080;pc=1
2	GeMoMa	exon	132284789	132284965	.	-	.	ID=nbis-exon-113926;Parent=PASSSERD03743.8;de=false;minCov=2080;pc=1
2	GeMoMa	exon	132310638	132310805	.	-	.	ID=nbis-exon-113927;Parent=PASSSERD03743.8;de=false;minCov=2080;pc=1
2	GeMoMa	exon	132333840	132334448	.	-	.	ID=nbis-exon-113928;Parent=PASSSERD03743.8;de=false;minCov=2080;pc=1
2	GeMoMa	CDS	132257396	132257571	.	-	2	ID=cds-104254;Parent=PASSSERD03743.8;ae=true;minCov=3550;pc=1
2	GeMoMa	CDS	132259188	132259373	.	-	2	ID=cds-104253;Parent=PASSSERD03743.8;ae=true;de=true;minCov=2839;pc=1
2	GeMoMa	CDS	132269145	132269245	.	-	1	ID=cds-104252;Parent=PASSSERD03743.8;ae=true;de=true;minCov=2623;pc=1
2	GeMoMa	CDS	132270970	132271110	.	-	1	ID=cds-104251;Parent=PASSSERD03743.8;ae=true;de=true;minCov=3053;pc=1
2	GeMoMa	CDS	132274274	132274374	.	-	0	ID=cds-104250;Parent=PASSSERD03743.8;ae=true;de=true;minCov=3185;pc=1
2	GeMoMa	CDS	132275100	132275114	.	-	0	ID=cds-104249;Parent=PASSSERD03743.8;ae=true;de=true;minCov=640;pc=1
2	GeMoMa	CDS	132284789	132284965	.	-	0	ID=cds-104248;Parent=PASSSERD03743.8;ae=false;de=true;minCov=2389;pc=1
2	GeMoMa	CDS	132310638	132310805	.	-	0	ID=cds-104247;Parent=PASSSERD03743.8;ae=false;de=false;minCov=2556;pc=1
2	GeMoMa	CDS	132333840	132333956	.	-	0	ID=cds-104246;Parent=PASSSERD03743.8;de=false;minCov=2080;pc=1
2	AnnotationFinalizer_	five_prime_UTR	132333957	132334448	.	-	.	ID=five_prime_utr-13359;Parent=PASSSERD03743.8
2	AnnotationFinalizer_	three_prime_UTR	132250961	132257395	.	-	.	ID=three_prime_utr-10929;Parent=PASSSERD03743.8
2	GeMoMa	mRNA	132250961	132334448	2064	-	.	ID=PASSSERD03743.9;Parent=PASSSERD03743;aa=389;alternative="onychos_gene-ABI1,pyrgi_gene-ABI1";avgCov=3268.0291;bestScore=2064;ce=8;evidence=3;iAA=1;lpm=389;maxGap=0;maxScore=2064;minCov=2080;minSplitReads=0;nps=0;oldID=montanus_rna-XM_039710181.1_R0;pAA=1;prediction=0;raa=389;rce=8;ref-gene=montanus_gene-ABI1;start=M;stop=*;sumWeight=2.8;tae=0.7143;tde=0.7143;tie=0.7143;tpc=1
2	GeMoMa	exon	132250961	132257571	.	-	.	ID=nbis-exon-113929;Parent=PASSSERD03743.9;de=false;minCov=2080;pc=1
2	GeMoMa	exon	132259188	132259373	.	-	.	ID=nbis-exon-113930;Parent=PASSSERD03743.9;de=false;minCov=2080;pc=1
2	GeMoMa	exon	132269145	132269245	.	-	.	ID=nbis-exon-113931;Parent=PASSSERD03743.9;de=false;minCov=2080;pc=1
2	GeMoMa	exon	132270970	132271110	.	-	.	ID=nbis-exon-113932;Parent=PASSSERD03743.9;de=false;minCov=2080;pc=1
2	GeMoMa	exon	132274274	132274374	.	-	.	ID=nbis-exon-113933;Parent=PASSSERD03743.9;de=false;minCov=2080;pc=1
2	GeMoMa	exon	132284789	132284965	.	-	.	ID=nbis-exon-113934;Parent=PASSSERD03743.9;de=false;minCov=2080;pc=1
2	GeMoMa	exon	132310638	132310805	.	-	.	ID=nbis-exon-113935;Parent=PASSSERD03743.9;de=false;minCov=2080;pc=1
2	GeMoMa	exon	132333840	132334448	.	-	.	ID=nbis-exon-113936;Parent=PASSSERD03743.9;de=false;minCov=2080;pc=1
2	GeMoMa	CDS	132257396	132257571	.	-	2	ID=cds-104262;Parent=PASSSERD03743.9;ae=true;minCov=3550;pc=1
2	GeMoMa	CDS	132259188	132259373	.	-	2	ID=cds-104261;Parent=PASSSERD03743.9;ae=true;de=true;minCov=2839;pc=1
2	GeMoMa	CDS	132269145	132269245	.	-	1	ID=cds-104260;Parent=PASSSERD03743.9;ae=true;de=true;minCov=2623;pc=1
2	GeMoMa	CDS	132270970	132271110	.	-	1	ID=cds-104259;Parent=PASSSERD03743.9;ae=true;de=true;minCov=3053;pc=1
2	GeMoMa	CDS	132274274	132274374	.	-	0	ID=cds-104258;Parent=PASSSERD03743.9;ae=true;de=true;minCov=3185;pc=1
2	GeMoMa	CDS	132284789	132284965	.	-	0	ID=cds-104257;Parent=PASSSERD03743.9;ae=false;de=true;minCov=2389;pc=1
2	GeMoMa	CDS	132310638	132310805	.	-	0	ID=cds-104256;Parent=PASSSERD03743.9;ae=false;de=false;minCov=2556;pc=1
2	GeMoMa	CDS	132333840	132333956	.	-	0	ID=cds-104255;Parent=PASSSERD03743.9;de=false;minCov=2080;pc=1
2	AnnotationFinalizer_	five_prime_UTR	132333957	132334448	.	-	.	ID=five_prime_utr-13360;Parent=PASSSERD03743.9
2	AnnotationFinalizer_	three_prime_UTR	132250961	132257395	.	-	.	ID=three_prime_utr-10930;Parent=PASSSERD03743.9
2	GeMoMa	mRNA	132250961	132334448	1797	-	.	ID=PASSSERD03743.10;Parent=PASSSERD03743;aa=493;alternative="pyrgi_gene-ABI2";avgCov=2900.8026;bestScore=2315;ce=11;evidence=2;iAA=0.7151;lpm=54;maxGap=10;maxScore=2540;minCov=13;minSplitReads=0;nps=0;oldID=montanus_rna-XM_039717808.1_R1;pAA=0.8028;prediction=1;raa=481;rce=11;ref-gene=montanus_gene-ABI2;start=M;stop=*;sumWeight=1.8;tae=0.7;tde=0.7;tie=0.6;tpc=1
2	GeMoMa	exon	132250961	132257571	.	-	.	ID=nbis-exon-113793;Parent=PASSSERD03743.10;de=false;minCov=2080;pc=1
2	GeMoMa	exon	132259188	132259373	.	-	.	ID=nbis-exon-113794;Parent=PASSSERD03743.10;de=false;minCov=2080;pc=1
2	GeMoMa	exon	132263478	132263564	.	-	.	ID=nbis-exon-113795;Parent=PASSSERD03743.10;de=false;minCov=2080;pc=1
2	GeMoMa	exon	132266384	132266560	.	-	.	ID=nbis-exon-113796;Parent=PASSSERD03743.10;de=false;minCov=2080;pc=1
2	GeMoMa	exon	132269145	132269245	.	-	.	ID=nbis-exon-113797;Parent=PASSSERD03743.10;de=false;minCov=2080;pc=1
2	GeMoMa	exon	132270970	132271110	.	-	.	ID=nbis-exon-113798;Parent=PASSSERD03743.10;de=false;minCov=2080;pc=1
2	GeMoMa	exon	132274274	132274374	.	-	.	ID=nbis-exon-113799;Parent=PASSSERD03743.10;de=false;minCov=2080;pc=1
2	GeMoMa	exon	132282052	132282099	.	-	.	ID=nbis-exon-113800;Parent=PASSSERD03743.10;de=false;minCov=2080;pc=1
2	GeMoMa	exon	132284789	132284965	.	-	.	ID=nbis-exon-113801;Parent=PASSSERD03743.10;de=false;minCov=2080;pc=1
2	GeMoMa	exon	132310638	132310805	.	-	.	ID=nbis-exon-113802;Parent=PASSSERD03743.10;de=false;minCov=2080;pc=1
2	GeMoMa	exon	132333840	132334448	.	-	.	ID=nbis-exon-113803;Parent=PASSSERD03743.10;de=false;minCov=2080;pc=1
2	GeMoMa	CDS	132257396	132257571	.	-	2	ID=cds-104273;Parent=PASSSERD03743.10;ae=true;minCov=3550;pc=1
2	GeMoMa	CDS	132259188	132259373	.	-	2	ID=cds-104272;Parent=PASSSERD03743.10;ae=true;de=true;minCov=2839;pc=1
2	GeMoMa	CDS	132263478	132263564	.	-	2	ID=cds-104271;Parent=PASSSERD03743.10;ae=true;de=true;minCov=1200;pc=1
2	GeMoMa	CDS	132266384	132266560	.	-	2	ID=cds-104270;Parent=PASSSERD03743.10;ae=true;de=true;minCov=1919;pc=1
2	GeMoMa	CDS	132269145	132269245	.	-	1	ID=cds-104269;Parent=PASSSERD03743.10;ae=true;de=true;minCov=2623;pc=1
2	GeMoMa	CDS	132270970	132271110	.	-	1	ID=cds-104268;Parent=PASSSERD03743.10;ae=true;de=true;minCov=3053;pc=1
2	GeMoMa	CDS	132274274	132274374	.	-	0	ID=cds-104267;Parent=PASSSERD03743.10;ae=true;de=true;minCov=3185;pc=1
2	GeMoMa	CDS	132282052	132282099	.	-	0	ID=cds-104266;Parent=PASSSERD03743.10;ae=false;de=false;minCov=13;pc=1
2	GeMoMa	CDS	132284789	132284965	.	-	0	ID=cds-104265;Parent=PASSSERD03743.10;ae=false;de=true;minCov=2389;pc=1
2	GeMoMa	CDS	132310638	132310805	.	-	0	ID=cds-104264;Parent=PASSSERD03743.10;ae=false;de=false;minCov=2556;pc=1
2	GeMoMa	CDS	132333840	132333956	.	-	0	ID=cds-104263;Parent=PASSSERD03743.10;de=false;minCov=2080;pc=1
2	AnnotationFinalizer_	five_prime_UTR	132333957	132334448	.	-	.	ID=five_prime_utr-13361;Parent=PASSSERD03743.10
2	AnnotationFinalizer_	three_prime_UTR	132250961	132257395	.	-	.	ID=three_prime_utr-10931;Parent=PASSSERD03743.10
2	GeMoMa	mRNA	132250961	132334448	1681	-	.	ID=PASSSERD03743.11;Parent=PASSSERD03743;aa=464;alternative="pyrgi_gene-ABI2";avgCov=3002.5661;bestScore=2172;ce=10;evidence=2;iAA=0.711;lpm=54;maxGap=10;maxScore=2397;minCov=13;minSplitReads=0;nps=0;oldID=montanus_rna-XM_039718158.1_R1;pAA=0.7954;prediction=1;raa=453;rce=10;ref-gene=montanus_gene-ABI2;start=M;stop=*;sumWeight=1.8;tae=0.6667;tde=0.6667;tie=0.5556;tpc=1
2	GeMoMa	exon	132250961	132257571	.	-	.	ID=nbis-exon-113804;Parent=PASSSERD03743.11;de=false;minCov=2080;pc=1
2	GeMoMa	exon	132259188	132259373	.	-	.	ID=nbis-exon-113805;Parent=PASSSERD03743.11;de=false;minCov=2080;pc=1
2	GeMoMa	exon	132266384	132266560	.	-	.	ID=nbis-exon-113806;Parent=PASSSERD03743.11;de=false;minCov=2080;pc=1
2	GeMoMa	exon	132269145	132269245	.	-	.	ID=nbis-exon-113807;Parent=PASSSERD03743.11;de=false;minCov=2080;pc=1
2	GeMoMa	exon	132270970	132271110	.	-	.	ID=nbis-exon-113808;Parent=PASSSERD03743.11;de=false;minCov=2080;pc=1
2	GeMoMa	exon	132274274	132274374	.	-	.	ID=nbis-exon-113809;Parent=PASSSERD03743.11;de=false;minCov=2080;pc=1
2	GeMoMa	exon	132282052	132282099	.	-	.	ID=nbis-exon-113810;Parent=PASSSERD03743.11;de=false;minCov=2080;pc=1
2	GeMoMa	exon	132284789	132284965	.	-	.	ID=nbis-exon-113811;Parent=PASSSERD03743.11;de=false;minCov=2080;pc=1
2	GeMoMa	exon	132310638	132310805	.	-	.	ID=nbis-exon-113812;Parent=PASSSERD03743.11;de=false;minCov=2080;pc=1
2	GeMoMa	exon	132333840	132334448	.	-	.	ID=nbis-exon-113813;Parent=PASSSERD03743.11;de=false;minCov=2080;pc=1
2	GeMoMa	CDS	132257396	132257571	.	-	2	ID=cds-104283;Parent=PASSSERD03743.11;ae=true;minCov=3550;pc=1
2	GeMoMa	CDS	132259188	132259373	.	-	2	ID=cds-104282;Parent=PASSSERD03743.11;ae=true;de=true;minCov=2839;pc=1
2	GeMoMa	CDS	132266384	132266560	.	-	2	ID=cds-104281;Parent=PASSSERD03743.11;ae=true;de=true;minCov=1919;pc=1
2	GeMoMa	CDS	132269145	132269245	.	-	1	ID=cds-104280;Parent=PASSSERD03743.11;ae=true;de=true;minCov=2623;pc=1
2	GeMoMa	CDS	132270970	132271110	.	-	1	ID=cds-104279;Parent=PASSSERD03743.11;ae=true;de=true;minCov=3053;pc=1
2	GeMoMa	CDS	132274274	132274374	.	-	0	ID=cds-104278;Parent=PASSSERD03743.11;ae=true;de=true;minCov=3185;pc=1
2	GeMoMa	CDS	132282052	132282099	.	-	0	ID=cds-104277;Parent=PASSSERD03743.11;ae=false;de=false;minCov=13;pc=1
2	GeMoMa	CDS	132284789	132284965	.	-	0	ID=cds-104276;Parent=PASSSERD03743.11;ae=false;de=true;minCov=2389;pc=1
2	GeMoMa	CDS	132310638	132310805	.	-	0	ID=cds-104275;Parent=PASSSERD03743.11;ae=false;de=false;minCov=2556;pc=1
2	GeMoMa	CDS	132333840	132333956	.	-	0	ID=cds-104274;Parent=PASSSERD03743.11;de=false;minCov=2080;pc=1
2	AnnotationFinalizer_	five_prime_UTR	132333957	132334448	.	-	.	ID=five_prime_utr-13362;Parent=PASSSERD03743.11
2	AnnotationFinalizer_	three_prime_UTR	132250961	132257395	.	-	.	ID=three_prime_utr-10932;Parent=PASSSERD03743.11
2	GeMoMa	mRNA	132250961	132334448	1499	-	.	ID=PASSSERD03743.12;Parent=PASSSERD03743;aa=418;alternative="pyrgi_gene-ABI2";avgCov=3020.8652;bestScore=1980;ce=9;evidence=2;iAA=0.7009;lpm=38;maxGap=6;maxScore=2205;minCov=1200;minSplitReads=0;nps=0;oldID=montanus_rna-XM_039718663.1_R1;pAA=0.7991;prediction=1;raa=417;rce=9;ref-gene=montanus_gene-ABI2;start=M;stop=*;sumWeight=1.8;tae=0.875;tde=0.75;tie=0.75;tpc=1
2	GeMoMa	exon	132250961	132257571	.	-	.	ID=nbis-exon-113814;Parent=PASSSERD03743.12;de=false;minCov=2080;pc=1
2	GeMoMa	exon	132259188	132259373	.	-	.	ID=nbis-exon-113815;Parent=PASSSERD03743.12;de=false;minCov=2080;pc=1
2	GeMoMa	exon	132263478	132263564	.	-	.	ID=nbis-exon-113816;Parent=PASSSERD03743.12;de=false;minCov=2080;pc=1
2	GeMoMa	exon	132266384	132266560	.	-	.	ID=nbis-exon-113817;Parent=PASSSERD03743.12;de=false;minCov=2080;pc=1
2	GeMoMa	exon	132269145	132269245	.	-	.	ID=nbis-exon-113818;Parent=PASSSERD03743.12;de=false;minCov=2080;pc=1
2	GeMoMa	exon	132270970	132271110	.	-	.	ID=nbis-exon-113819;Parent=PASSSERD03743.12;de=false;minCov=2080;pc=1
2	GeMoMa	exon	132274274	132274374	.	-	.	ID=nbis-exon-113820;Parent=PASSSERD03743.12;de=false;minCov=2080;pc=1
2	GeMoMa	exon	132310638	132310805	.	-	.	ID=nbis-exon-113821;Parent=PASSSERD03743.12;de=false;minCov=2080;pc=1
2	GeMoMa	exon	132333840	132334448	.	-	.	ID=nbis-exon-113822;Parent=PASSSERD03743.12;de=false;minCov=2080;pc=1
2	GeMoMa	CDS	132257396	132257571	.	-	2	ID=cds-104292;Parent=PASSSERD03743.12;ae=true;minCov=3550;pc=1
2	GeMoMa	CDS	132259188	132259373	.	-	2	ID=cds-104291;Parent=PASSSERD03743.12;ae=true;de=true;minCov=2839;pc=1
2	GeMoMa	CDS	132263478	132263564	.	-	2	ID=cds-104290;Parent=PASSSERD03743.12;ae=true;de=true;minCov=1200;pc=1
2	GeMoMa	CDS	132266384	132266560	.	-	2	ID=cds-104289;Parent=PASSSERD03743.12;ae=true;de=true;minCov=1919;pc=1
2	GeMoMa	CDS	132269145	132269245	.	-	1	ID=cds-104288;Parent=PASSSERD03743.12;ae=true;de=true;minCov=2623;pc=1
2	GeMoMa	CDS	132270970	132271110	.	-	1	ID=cds-104287;Parent=PASSSERD03743.12;ae=true;de=true;minCov=3053;pc=1
2	GeMoMa	CDS	132274274	132274374	.	-	0	ID=cds-104286;Parent=PASSSERD03743.12;ae=true;de=true;minCov=3185;pc=1
2	GeMoMa	CDS	132310638	132310805	.	-	0	ID=cds-104285;Parent=PASSSERD03743.12;ae=false;de=false;minCov=2556;pc=1
2	GeMoMa	CDS	132333840	132333956	.	-	0	ID=cds-104284;Parent=PASSSERD03743.12;de=false;minCov=2080;pc=1
2	AnnotationFinalizer_	five_prime_UTR	132333957	132334448	.	-	.	ID=five_prime_utr-13363;Parent=PASSSERD03743.12
2	AnnotationFinalizer_	three_prime_UTR	132250961	132257395	.	-	.	ID=three_prime_utr-10933;Parent=PASSSERD03743.12
2	GeMoMa	mRNA	132250961	132334448	1385	-	.	ID=PASSSERD03743.15;Parent=PASSSERD03743;aa=389;alternative="pyrgi_gene-ABI2";avgCov=3151.1997;bestScore=1829;ce=8;evidence=2;iAA=0.6985;lpm=38;maxGap=6;maxScore=2054;minCov=1919;minSplitReads=0;nps=0;oldID=montanus_rna-XM_039718484.1_R1;pAA=0.794;prediction=1;raa=387;rce=8;ref-gene=montanus_gene-ABI2;start=M;stop=*;sumWeight=1.8;tae=0.8571;tde=0.7143;tie=0.7143;tpc=1
2	GeMoMa	exon	132250961	132257571	.	-	.	ID=nbis-exon-113842;Parent=PASSSERD03743.15;de=false;minCov=2080;pc=1
2	GeMoMa	exon	132259188	132259373	.	-	.	ID=nbis-exon-113843;Parent=PASSSERD03743.15;de=false;minCov=2080;pc=1
2	GeMoMa	exon	132266384	132266560	.	-	.	ID=nbis-exon-113844;Parent=PASSSERD03743.15;de=false;minCov=2080;pc=1
2	GeMoMa	exon	132269145	132269245	.	-	.	ID=nbis-exon-113845;Parent=PASSSERD03743.15;de=false;minCov=2080;pc=1
2	GeMoMa	exon	132270970	132271110	.	-	.	ID=nbis-exon-113846;Parent=PASSSERD03743.15;de=false;minCov=2080;pc=1
2	GeMoMa	exon	132274274	132274374	.	-	.	ID=nbis-exon-113847;Parent=PASSSERD03743.15;de=false;minCov=2080;pc=1
2	GeMoMa	exon	132310638	132310805	.	-	.	ID=nbis-exon-113848;Parent=PASSSERD03743.15;de=false;minCov=2080;pc=1
2	GeMoMa	exon	132333840	132334448	.	-	.	ID=nbis-exon-113849;Parent=PASSSERD03743.15;de=false;minCov=2080;pc=1
2	GeMoMa	CDS	132257396	132257571	.	-	2	ID=cds-104319;Parent=PASSSERD03743.15;ae=true;minCov=3550;pc=1
2	GeMoMa	CDS	132259188	132259373	.	-	2	ID=cds-104318;Parent=PASSSERD03743.15;ae=true;de=true;minCov=2839;pc=1
2	GeMoMa	CDS	132266384	132266560	.	-	2	ID=cds-104317;Parent=PASSSERD03743.15;ae=true;de=true;minCov=1919;pc=1
2	GeMoMa	CDS	132269145	132269245	.	-	1	ID=cds-104316;Parent=PASSSERD03743.15;ae=true;de=true;minCov=2623;pc=1
2	GeMoMa	CDS	132270970	132271110	.	-	1	ID=cds-104315;Parent=PASSSERD03743.15;ae=true;de=true;minCov=3053;pc=1
2	GeMoMa	CDS	132274274	132274374	.	-	0	ID=cds-104314;Parent=PASSSERD03743.15;ae=true;de=true;minCov=3185;pc=1
2	GeMoMa	CDS	132310638	132310805	.	-	0	ID=cds-104313;Parent=PASSSERD03743.15;ae=false;de=false;minCov=2556;pc=1
2	GeMoMa	CDS	132333840	132333956	.	-	0	ID=cds-104312;Parent=PASSSERD03743.15;de=false;minCov=2080;pc=1
2	AnnotationFinalizer_	five_prime_UTR	132333957	132334448	.	-	.	ID=five_prime_utr-13366;Parent=PASSSERD03743.15
2	AnnotationFinalizer_	three_prime_UTR	132250961	132257395	.	-	.	ID=three_prime_utr-10936;Parent=PASSSERD03743.15
2	GAF	gene	132355042	132386064	.	+	.	ID=PASSSERD03744;combinedEvidence=4;complete=5;maxEvidence=4;maxTie=1.0;transcripts=5
2	GeMoMa	mRNA	132355042	132386064	2582	+	.	ID=PASSSERD03744.1;Parent=PASSSERD03744;aa=493;alternative="onychos_gene-ACBD5,passerold_gene:ENSPDOG00000000986,pyrgi_gene-ACBD5";avgCov=1653.4307;bestScore=2582;ce=12;evidence=4;iAA=1;lpm=493;maxGap=0;maxScore=2582;minCov=812;minSplitReads=938;nps=0;oldID=montanus_rna-XM_039705540.1_R0;pAA=1;prediction=0;raa=493;rce=12;ref-gene=montanus_gene-ACBD5;start=M;stop=*;sumWeight=3.6;tae=1;tde=1;tie=1;tpc=1
2	GeMoMa	exon	132355042	132355239	.	+	.	ID=nbis-exon-113937;Parent=PASSSERD03744.1;de=true;minCov=812;pc=1
2	GeMoMa	exon	132356384	132356504	.	+	.	ID=nbis-exon-113938;Parent=PASSSERD03744.1;de=true;minCov=812;pc=1
2	GeMoMa	exon	132357889	132357961	.	+	.	ID=nbis-exon-113939;Parent=PASSSERD03744.1;de=true;minCov=812;pc=1
2	GeMoMa	exon	132361589	132361700	.	+	.	ID=nbis-exon-113940;Parent=PASSSERD03744.1;de=true;minCov=812;pc=1
2	GeMoMa	exon	132372084	132372221	.	+	.	ID=nbis-exon-113941;Parent=PASSSERD03744.1;de=true;minCov=812;pc=1
2	GeMoMa	exon	132372948	132373148	.	+	.	ID=nbis-exon-113942;Parent=PASSSERD03744.1;de=true;minCov=812;pc=1
2	GeMoMa	exon	132373842	132373948	.	+	.	ID=nbis-exon-113943;Parent=PASSSERD03744.1;de=true;minCov=812;pc=1
2	GeMoMa	exon	132375930	132376206	.	+	.	ID=nbis-exon-113944;Parent=PASSSERD03744.1;de=true;minCov=812;pc=1
2	GeMoMa	exon	132377469	132377668	.	+	.	ID=nbis-exon-113945;Parent=PASSSERD03744.1;de=true;minCov=812;pc=1
2	GeMoMa	exon	132379172	132379222	.	+	.	ID=nbis-exon-113946;Parent=PASSSERD03744.1;de=true;minCov=812;pc=1
2	GeMoMa	exon	132379508	132379617	.	+	.	ID=nbis-exon-113947;Parent=PASSSERD03744.1;de=true;minCov=812;pc=1
2	GeMoMa	exon	132382924	132386064	.	+	.	ID=nbis-exon-113948;Parent=PASSSERD03744.1;de=true;minCov=812;pc=1
2	GeMoMa	CDS	132355164	132355239	.	+	0	ID=cds-104328;Parent=PASSSERD03744.1;de=true;minCov=812;pc=1
2	GeMoMa	CDS	132356384	132356504	.	+	2	ID=cds-104329;Parent=PASSSERD03744.1;ae=true;de=true;minCov=962;pc=1
2	GeMoMa	CDS	132357889	132357961	.	+	1	ID=cds-104330;Parent=PASSSERD03744.1;ae=true;de=true;minCov=1554;pc=1
2	GeMoMa	CDS	132361589	132361700	.	+	0	ID=cds-104331;Parent=PASSSERD03744.1;ae=true;de=true;minCov=1503;pc=1
2	GeMoMa	CDS	132372084	132372221	.	+	2	ID=cds-104332;Parent=PASSSERD03744.1;ae=true;de=true;minCov=1367;pc=1
2	GeMoMa	CDS	132372948	132373148	.	+	2	ID=cds-104333;Parent=PASSSERD03744.1;ae=true;de=true;minCov=1505;pc=1
2	GeMoMa	CDS	132373842	132373948	.	+	2	ID=cds-104334;Parent=PASSSERD03744.1;ae=true;de=true;minCov=1553;pc=1
2	GeMoMa	CDS	132375930	132376206	.	+	0	ID=cds-104335;Parent=PASSSERD03744.1;ae=true;de=true;minCov=1434;pc=1
2	GeMoMa	CDS	132377469	132377668	.	+	2	ID=cds-104336;Parent=PASSSERD03744.1;ae=true;de=true;minCov=1248;pc=1
2	GeMoMa	CDS	132379172	132379222	.	+	0	ID=cds-104337;Parent=PASSSERD03744.1;ae=true;de=true;minCov=1632;pc=1
2	GeMoMa	CDS	132379508	132379617	.	+	0	ID=cds-104338;Parent=PASSSERD03744.1;ae=true;de=true;minCov=1701;pc=1
2	GeMoMa	CDS	132382924	132382936	.	+	1	ID=cds-104339;Parent=PASSSERD03744.1;ae=true;minCov=1632;pc=1
2	AnnotationFinalizer_	five_prime_UTR	132355042	132355163	.	+	.	ID=five_prime_utr-13368;Parent=PASSSERD03744.1
2	AnnotationFinalizer_	three_prime_UTR	132382937	132386064	.	+	.	ID=three_prime_utr-10938;Parent=PASSSERD03744.1
2	GeMoMa	mRNA	132355042	132386064	2636	+	.	ID=PASSSERD03744.2;Parent=PASSSERD03744;aa=504;alternative="passerold_gene:ENSPDOG00000000986";avgCov=1619.8115;bestScore=2636;ce=13;evidence=2;iAA=1;lpm=504;maxGap=0;maxScore=2636;minCov=111;minSplitReads=26;nps=0;oldID=montanus_rna-XM_039705524.1_R0;pAA=1;prediction=0;raa=504;rce=13;ref-gene=montanus_gene-ACBD5;start=M;stop=*;sumWeight=1.6;tae=1;tde=1;tie=1;tpc=1
2	GeMoMa	exon	132355042	132355239	.	+	.	ID=nbis-exon-113949;Parent=PASSSERD03744.2;de=true;minCov=812;pc=1
2	GeMoMa	exon	132356384	132356504	.	+	.	ID=nbis-exon-113950;Parent=PASSSERD03744.2;de=true;minCov=812;pc=1
2	GeMoMa	exon	132357889	132357961	.	+	.	ID=nbis-exon-113951;Parent=PASSSERD03744.2;de=true;minCov=812;pc=1
2	GeMoMa	exon	132361589	132361700	.	+	.	ID=nbis-exon-113952;Parent=PASSSERD03744.2;de=true;minCov=812;pc=1
2	GeMoMa	exon	132361829	132361861	.	+	.	ID=nbis-exon-113953;Parent=PASSSERD03744.2;de=true;minCov=812;pc=1
2	GeMoMa	exon	132372084	132372221	.	+	.	ID=nbis-exon-113954;Parent=PASSSERD03744.2;de=true;minCov=812;pc=1
2	GeMoMa	exon	132372948	132373148	.	+	.	ID=nbis-exon-113955;Parent=PASSSERD03744.2;de=true;minCov=812;pc=1
2	GeMoMa	exon	132373842	132373948	.	+	.	ID=nbis-exon-113956;Parent=PASSSERD03744.2;de=true;minCov=812;pc=1
2	GeMoMa	exon	132375930	132376206	.	+	.	ID=nbis-exon-113957;Parent=PASSSERD03744.2;de=true;minCov=812;pc=1
2	GeMoMa	exon	132377469	132377668	.	+	.	ID=nbis-exon-113958;Parent=PASSSERD03744.2;de=true;minCov=812;pc=1
2	GeMoMa	exon	132379172	132379222	.	+	.	ID=nbis-exon-113959;Parent=PASSSERD03744.2;de=true;minCov=812;pc=1
2	GeMoMa	exon	132379508	132379617	.	+	.	ID=nbis-exon-113960;Parent=PASSSERD03744.2;de=true;minCov=812;pc=1
2	GeMoMa	exon	132382924	132386064	.	+	.	ID=nbis-exon-113961;Parent=PASSSERD03744.2;de=true;minCov=812;pc=1
2	GeMoMa	CDS	132355164	132355239	.	+	0	ID=cds-104340;Parent=PASSSERD03744.2;de=true;minCov=812;pc=1
2	GeMoMa	CDS	132356384	132356504	.	+	2	ID=cds-104341;Parent=PASSSERD03744.2;ae=true;de=true;minCov=962;pc=1
2	GeMoMa	CDS	132357889	132357961	.	+	1	ID=cds-104342;Parent=PASSSERD03744.2;ae=true;de=true;minCov=1554;pc=1
2	GeMoMa	CDS	132361589	132361700	.	+	0	ID=cds-104343;Parent=PASSSERD03744.2;ae=true;de=true;minCov=1503;pc=1
2	GeMoMa	CDS	132361829	132361861	.	+	2	ID=cds-104344;Parent=PASSSERD03744.2;ae=true;de=true;minCov=111;pc=1
2	GeMoMa	CDS	132372084	132372221	.	+	2	ID=cds-104345;Parent=PASSSERD03744.2;ae=true;de=true;minCov=1367;pc=1
2	GeMoMa	CDS	132372948	132373148	.	+	2	ID=cds-104346;Parent=PASSSERD03744.2;ae=true;de=true;minCov=1505;pc=1
2	GeMoMa	CDS	132373842	132373948	.	+	2	ID=cds-104347;Parent=PASSSERD03744.2;ae=true;de=true;minCov=1553;pc=1
2	GeMoMa	CDS	132375930	132376206	.	+	0	ID=cds-104348;Parent=PASSSERD03744.2;ae=true;de=true;minCov=1434;pc=1
2	GeMoMa	CDS	132377469	132377668	.	+	2	ID=cds-104349;Parent=PASSSERD03744.2;ae=true;de=true;minCov=1248;pc=1
2	GeMoMa	CDS	132379172	132379222	.	+	0	ID=cds-104350;Parent=PASSSERD03744.2;ae=true;de=true;minCov=1632;pc=1
2	GeMoMa	CDS	132379508	132379617	.	+	0	ID=cds-104351;Parent=PASSSERD03744.2;ae=true;de=true;minCov=1701;pc=1
2	GeMoMa	CDS	132382924	132382936	.	+	1	ID=cds-104352;Parent=PASSSERD03744.2;ae=true;minCov=1632;pc=1
2	AnnotationFinalizer_	five_prime_UTR	132355042	132355163	.	+	.	ID=five_prime_utr-13369;Parent=PASSSERD03744.2
2	AnnotationFinalizer_	three_prime_UTR	132382937	132386064	.	+	.	ID=three_prime_utr-10939;Parent=PASSSERD03744.2
2	GeMoMa	mRNA	132355042	132386064	2640	+	.	ID=PASSSERD03744.3;Parent=PASSSERD03744;aa=505;avgCov=1617.1538;bestScore=2640;ce=13;evidence=1;iAA=1;lpm=505;maxGap=0;maxScore=2640;minCov=111;minSplitReads=26;nps=0;oldID=montanus_rna-XM_039705518.1_R0;pAA=1;prediction=0;raa=505;rce=13;ref-gene=montanus_gene-ACBD5;start=M;stop=*;sumWeight=0.8;tae=1;tde=1;tie=1;tpc=1
2	GeMoMa	exon	132355042	132355239	.	+	.	ID=nbis-exon-113962;Parent=PASSSERD03744.3;de=true;minCov=812;pc=1
2	GeMoMa	exon	132356384	132356504	.	+	.	ID=nbis-exon-113963;Parent=PASSSERD03744.3;de=true;minCov=812;pc=1
2	GeMoMa	exon	132357889	132357961	.	+	.	ID=nbis-exon-113964;Parent=PASSSERD03744.3;de=true;minCov=812;pc=1
2	GeMoMa	exon	132361589	132361700	.	+	.	ID=nbis-exon-113965;Parent=PASSSERD03744.3;de=true;minCov=812;pc=1
2	GeMoMa	exon	132361829	132361861	.	+	.	ID=nbis-exon-113966;Parent=PASSSERD03744.3;de=true;minCov=812;pc=1
2	GeMoMa	exon	132372084	132372221	.	+	.	ID=nbis-exon-113967;Parent=PASSSERD03744.3;de=true;minCov=812;pc=1
2	GeMoMa	exon	132372948	132373148	.	+	.	ID=nbis-exon-113968;Parent=PASSSERD03744.3;de=true;minCov=812;pc=1
2	GeMoMa	exon	132373842	132373948	.	+	.	ID=nbis-exon-113969;Parent=PASSSERD03744.3;de=true;minCov=812;pc=1
2	GeMoMa	exon	132375930	132376206	.	+	.	ID=nbis-exon-113970;Parent=PASSSERD03744.3;de=true;minCov=812;pc=1
2	GeMoMa	exon	132377466	132377668	.	+	.	ID=nbis-exon-113971;Parent=PASSSERD03744.3;de=true;minCov=812;pc=1
2	GeMoMa	exon	132379172	132379222	.	+	.	ID=nbis-exon-113972;Parent=PASSSERD03744.3;de=true;minCov=812;pc=1
2	GeMoMa	exon	132379508	132379617	.	+	.	ID=nbis-exon-113973;Parent=PASSSERD03744.3;de=true;minCov=812;pc=1
2	GeMoMa	exon	132382924	132386064	.	+	.	ID=nbis-exon-113974;Parent=PASSSERD03744.3;de=true;minCov=812;pc=1
2	GeMoMa	CDS	132355164	132355239	.	+	0	ID=cds-104353;Parent=PASSSERD03744.3;de=true;minCov=812;pc=1
2	GeMoMa	CDS	132356384	132356504	.	+	2	ID=cds-104354;Parent=PASSSERD03744.3;ae=true;de=true;minCov=962;pc=1
2	GeMoMa	CDS	132357889	132357961	.	+	1	ID=cds-104355;Parent=PASSSERD03744.3;ae=true;de=true;minCov=1554;pc=1
2	GeMoMa	CDS	132361589	132361700	.	+	0	ID=cds-104356;Parent=PASSSERD03744.3;ae=true;de=true;minCov=1503;pc=1
2	GeMoMa	CDS	132361829	132361861	.	+	2	ID=cds-104357;Parent=PASSSERD03744.3;ae=true;de=true;minCov=111;pc=1
2	GeMoMa	CDS	132372084	132372221	.	+	2	ID=cds-104358;Parent=PASSSERD03744.3;ae=true;de=true;minCov=1367;pc=1
2	GeMoMa	CDS	132372948	132373148	.	+	2	ID=cds-104359;Parent=PASSSERD03744.3;ae=true;de=true;minCov=1505;pc=1
2	GeMoMa	CDS	132373842	132373948	.	+	2	ID=cds-104360;Parent=PASSSERD03744.3;ae=true;de=true;minCov=1553;pc=1
2	GeMoMa	CDS	132375930	132376206	.	+	0	ID=cds-104361;Parent=PASSSERD03744.3;ae=true;de=true;minCov=1434;pc=1
2	GeMoMa	CDS	132377466	132377668	.	+	2	ID=cds-104362;Parent=PASSSERD03744.3;ae=true;de=true;minCov=276;pc=1
2	GeMoMa	CDS	132379172	132379222	.	+	0	ID=cds-104363;Parent=PASSSERD03744.3;ae=true;de=true;minCov=1632;pc=1
2	GeMoMa	CDS	132379508	132379617	.	+	0	ID=cds-104364;Parent=PASSSERD03744.3;ae=true;de=true;minCov=1701;pc=1
2	GeMoMa	CDS	132382924	132382936	.	+	1	ID=cds-104365;Parent=PASSSERD03744.3;ae=true;minCov=1632;pc=1
2	AnnotationFinalizer_	five_prime_UTR	132355042	132355163	.	+	.	ID=five_prime_utr-13370;Parent=PASSSERD03744.3
2	AnnotationFinalizer_	three_prime_UTR	132382937	132386064	.	+	.	ID=three_prime_utr-10940;Parent=PASSSERD03744.3
2	GeMoMa	mRNA	132355042	132386064	2586	+	.	ID=PASSSERD03744.4;Parent=PASSSERD03744;aa=494;avgCov=1650.6457;bestScore=2586;ce=12;evidence=1;iAA=1;lpm=494;maxGap=0;maxScore=2586;minCov=276;minSplitReads=278;nps=0;oldID=montanus_rna-XM_039705533.1_R0;pAA=1;prediction=0;raa=494;rce=12;ref-gene=montanus_gene-ACBD5;start=M;stop=*;sumWeight=0.8;tae=1;tde=1;tie=1;tpc=1
2	GeMoMa	exon	132355042	132355239	.	+	.	ID=nbis-exon-113975;Parent=PASSSERD03744.4;de=true;minCov=812;pc=1
2	GeMoMa	exon	132356384	132356504	.	+	.	ID=nbis-exon-113976;Parent=PASSSERD03744.4;de=true;minCov=812;pc=1
2	GeMoMa	exon	132357889	132357961	.	+	.	ID=nbis-exon-113977;Parent=PASSSERD03744.4;de=true;minCov=812;pc=1
2	GeMoMa	exon	132361589	132361700	.	+	.	ID=nbis-exon-113978;Parent=PASSSERD03744.4;de=true;minCov=812;pc=1
2	GeMoMa	exon	132372084	132372221	.	+	.	ID=nbis-exon-113979;Parent=PASSSERD03744.4;de=true;minCov=812;pc=1
2	GeMoMa	exon	132372948	132373148	.	+	.	ID=nbis-exon-113980;Parent=PASSSERD03744.4;de=true;minCov=812;pc=1
2	GeMoMa	exon	132373842	132373948	.	+	.	ID=nbis-exon-113981;Parent=PASSSERD03744.4;de=true;minCov=812;pc=1
2	GeMoMa	exon	132375930	132376206	.	+	.	ID=nbis-exon-113982;Parent=PASSSERD03744.4;de=true;minCov=812;pc=1
2	GeMoMa	exon	132377466	132377668	.	+	.	ID=nbis-exon-113983;Parent=PASSSERD03744.4;de=true;minCov=812;pc=1
2	GeMoMa	exon	132379172	132379222	.	+	.	ID=nbis-exon-113984;Parent=PASSSERD03744.4;de=true;minCov=812;pc=1
2	GeMoMa	exon	132379508	132379617	.	+	.	ID=nbis-exon-113985;Parent=PASSSERD03744.4;de=true;minCov=812;pc=1
2	GeMoMa	exon	132382924	132386064	.	+	.	ID=nbis-exon-113986;Parent=PASSSERD03744.4;de=true;minCov=812;pc=1
2	GeMoMa	CDS	132355164	132355239	.	+	0	ID=cds-104366;Parent=PASSSERD03744.4;de=true;minCov=812;pc=1
2	GeMoMa	CDS	132356384	132356504	.	+	2	ID=cds-104367;Parent=PASSSERD03744.4;ae=true;de=true;minCov=962;pc=1
2	GeMoMa	CDS	132357889	132357961	.	+	1	ID=cds-104368;Parent=PASSSERD03744.4;ae=true;de=true;minCov=1554;pc=1
2	GeMoMa	CDS	132361589	132361700	.	+	0	ID=cds-104369;Parent=PASSSERD03744.4;ae=true;de=true;minCov=1503;pc=1
2	GeMoMa	CDS	132372084	132372221	.	+	2	ID=cds-104370;Parent=PASSSERD03744.4;ae=true;de=true;minCov=1367;pc=1
2	GeMoMa	CDS	132372948	132373148	.	+	2	ID=cds-104371;Parent=PASSSERD03744.4;ae=true;de=true;minCov=1505;pc=1
2	GeMoMa	CDS	132373842	132373948	.	+	2	ID=cds-104372;Parent=PASSSERD03744.4;ae=true;de=true;minCov=1553;pc=1
2	GeMoMa	CDS	132375930	132376206	.	+	0	ID=cds-104373;Parent=PASSSERD03744.4;ae=true;de=true;minCov=1434;pc=1
2	GeMoMa	CDS	132377466	132377668	.	+	2	ID=cds-104374;Parent=PASSSERD03744.4;ae=true;de=true;minCov=276;pc=1
2	GeMoMa	CDS	132379172	132379222	.	+	0	ID=cds-104375;Parent=PASSSERD03744.4;ae=true;de=true;minCov=1632;pc=1
2	GeMoMa	CDS	132379508	132379617	.	+	0	ID=cds-104376;Parent=PASSSERD03744.4;ae=true;de=true;minCov=1701;pc=1
2	GeMoMa	CDS	132382924	132382936	.	+	1	ID=cds-104377;Parent=PASSSERD03744.4;ae=true;minCov=1632;pc=1
2	AnnotationFinalizer_	five_prime_UTR	132355042	132355163	.	+	.	ID=five_prime_utr-13371;Parent=PASSSERD03744.4
2	AnnotationFinalizer_	three_prime_UTR	132382937	132386064	.	+	.	ID=three_prime_utr-10941;Parent=PASSSERD03744.4
2	GeMoMa	mRNA	132355042	132386064	2555	+	.	ID=PASSSERD03744.5;Parent=PASSSERD03744;aa=487;avgCov=1614.6667;bestScore=2555;ce=12;evidence=1;iAA=1;lpm=487;maxGap=0;maxScore=2555;minCov=111;minSplitReads=26;nps=0;oldID=passerold_transcript:ENSPDOT00000001344_R0;pAA=1;prediction=0;raa=487;rce=12;ref-gene=passerold_gene:ENSPDOG00000000986;start=M;stop=*;sumWeight=0.8;tae=1;tde=1;tie=1;tpc=1
2	GeMoMa	exon	132355042	132355239	.	+	.	ID=nbis-exon-113987;Parent=PASSSERD03744.5;de=true;minCov=812;pc=1
2	GeMoMa	exon	132356384	132356504	.	+	.	ID=nbis-exon-113988;Parent=PASSSERD03744.5;de=true;minCov=812;pc=1
2	GeMoMa	exon	132357889	132357961	.	+	.	ID=nbis-exon-113989;Parent=PASSSERD03744.5;de=true;minCov=812;pc=1
2	GeMoMa	exon	132361589	132361700	.	+	.	ID=nbis-exon-113990;Parent=PASSSERD03744.5;de=true;minCov=812;pc=1
2	GeMoMa	exon	132361829	132361861	.	+	.	ID=nbis-exon-113991;Parent=PASSSERD03744.5;de=true;minCov=812;pc=1
2	GeMoMa	exon	132372084	132372221	.	+	.	ID=nbis-exon-113992;Parent=PASSSERD03744.5;de=true;minCov=812;pc=1
2	GeMoMa	exon	132372948	132373148	.	+	.	ID=nbis-exon-113993;Parent=PASSSERD03744.5;de=true;minCov=812;pc=1
2	GeMoMa	exon	132373842	132373948	.	+	.	ID=nbis-exon-113994;Parent=PASSSERD03744.5;de=true;minCov=812;pc=1
2	GeMoMa	exon	132375930	132376206	.	+	.	ID=nbis-exon-113995;Parent=PASSSERD03744.5;de=true;minCov=812;pc=1
2	GeMoMa	exon	132377469	132377668	.	+	.	ID=nbis-exon-113996;Parent=PASSSERD03744.5;de=true;minCov=812;pc=1
2	GeMoMa	exon	132379508	132379617	.	+	.	ID=nbis-exon-113997;Parent=PASSSERD03744.5;de=true;minCov=812;pc=1
2	GeMoMa	exon	132382924	132386064	.	+	.	ID=nbis-exon-113998;Parent=PASSSERD03744.5;de=true;minCov=812;pc=1
2	GeMoMa	CDS	132355164	132355239	.	+	0	ID=cds-104378;Parent=PASSSERD03744.5;de=true;minCov=812;pc=1
2	GeMoMa	CDS	132356384	132356504	.	+	2	ID=cds-104379;Parent=PASSSERD03744.5;ae=true;de=true;minCov=962;pc=1
2	GeMoMa	CDS	132357889	132357961	.	+	1	ID=cds-104380;Parent=PASSSERD03744.5;ae=true;de=true;minCov=1554;pc=1
2	GeMoMa	CDS	132361589	132361700	.	+	0	ID=cds-104381;Parent=PASSSERD03744.5;ae=true;de=true;minCov=1503;pc=1
2	GeMoMa	CDS	132361829	132361861	.	+	2	ID=cds-104382;Parent=PASSSERD03744.5;ae=true;de=true;minCov=111;pc=1
2	GeMoMa	CDS	132372084	132372221	.	+	2	ID=cds-104383;Parent=PASSSERD03744.5;ae=true;de=true;minCov=1367;pc=1
2	GeMoMa	CDS	132372948	132373148	.	+	2	ID=cds-104384;Parent=PASSSERD03744.5;ae=true;de=true;minCov=1505;pc=1
2	GeMoMa	CDS	132373842	132373948	.	+	2	ID=cds-104385;Parent=PASSSERD03744.5;ae=true;de=true;minCov=1553;pc=1
2	GeMoMa	CDS	132375930	132376206	.	+	0	ID=cds-104386;Parent=PASSSERD03744.5;ae=true;de=true;minCov=1434;pc=1
2	GeMoMa	CDS	132377469	132377668	.	+	2	ID=cds-104387;Parent=PASSSERD03744.5;ae=true;de=true;minCov=1248;pc=1
2	GeMoMa	CDS	132379508	132379617	.	+	0	ID=cds-104388;Parent=PASSSERD03744.5;ae=true;de=true;minCov=1701;pc=1
2	GeMoMa	CDS	132382924	132382936	.	+	1	ID=cds-104389;Parent=PASSSERD03744.5;ae=true;minCov=1632;pc=1
2	AnnotationFinalizer_	five_prime_UTR	132355042	132355163	.	+	.	ID=five_prime_utr-13372;Parent=PASSSERD03744.5
2	AnnotationFinalizer_	three_prime_UTR	132382937	132386064	.	+	.	ID=three_prime_utr-10942;Parent=PASSSERD03744.5
2	GAF	gene	132386129	132403416	.	-	.	ID=PASSSERD03745;combinedEvidence=3;complete=2;maxEvidence=2;maxTie=1.0;transcripts=2
2	GeMoMa	mRNA	132386129	132403336	4306	-	.	ID=PASSSERD03745.1;Parent=PASSSERD03745;aa=848;alternative="onychos_gene-MASTL";avgCov=90.1356;bestScore=4306;ce=12;evidence=2;iAA=0.9764;lpm=165;maxGap=0;maxScore=4415;minCov=2;minSplitReads=0;nps=0;oldID=pyrgi_rna-XM_041488344.1_R0;pAA=0.9847;prediction=0;raa=848;rce=12;ref-gene=pyrgi_gene-MASTL;start=M;stop=*;sumWeight=2.0;tae=0.9091;tde=0.9091;tie=0.8182;tpc=1
2	GeMoMa	exon	132386129	132389024	.	-	.	ID=nbis-exon-113999;Parent=PASSSERD03745.1;de=true;minCov=7;pc=1
2	GeMoMa	exon	132390446	132390547	.	-	.	ID=nbis-exon-114000;Parent=PASSSERD03745.1;de=true;minCov=7;pc=1
2	GeMoMa	exon	132390635	132390748	.	-	.	ID=nbis-exon-114001;Parent=PASSSERD03745.1;de=true;minCov=7;pc=1
2	GeMoMa	exon	132392515	132392529	.	-	.	ID=nbis-exon-114002;Parent=PASSSERD03745.1;de=true;minCov=7;pc=1
2	GeMoMa	exon	132393992	132394130	.	-	.	ID=nbis-exon-114003;Parent=PASSSERD03745.1;de=true;minCov=7;pc=1
2	GeMoMa	exon	132394944	132396179	.	-	.	ID=nbis-exon-114004;Parent=PASSSERD03745.1;de=true;minCov=7;pc=1
2	GeMoMa	exon	132397320	132397492	.	-	.	ID=nbis-exon-114005;Parent=PASSSERD03745.1;de=true;minCov=7;pc=1
2	GeMoMa	exon	132398084	132398219	.	-	.	ID=nbis-exon-114006;Parent=PASSSERD03745.1;de=true;minCov=7;pc=1
2	GeMoMa	exon	132398529	132398635	.	-	.	ID=nbis-exon-114007;Parent=PASSSERD03745.1;de=true;minCov=7;pc=1
2	GeMoMa	exon	132399936	132400024	.	-	.	ID=nbis-exon-114008;Parent=PASSSERD03745.1;de=true;minCov=7;pc=1
2	GeMoMa	exon	132400767	132400906	.	-	.	ID=nbis-exon-114009;Parent=PASSSERD03745.1;de=true;minCov=7;pc=1
2	GeMoMa	exon	132402442	132402579	.	-	.	ID=nbis-exon-114010;Parent=PASSSERD03745.1;de=true;minCov=7;pc=1
2	GeMoMa	exon	132403117	132403336	.	-	.	ID=nbis-exon-114011;Parent=PASSSERD03745.1;de=true;minCov=7;pc=1
2	GeMoMa	CDS	132388867	132389024	.	-	2	ID=cds-104401;Parent=PASSSERD03745.1;ae=true;minCov=78;pc=1
2	GeMoMa	CDS	132390446	132390547	.	-	2	ID=cds-104400;Parent=PASSSERD03745.1;ae=true;de=true;minCov=130;pc=1
2	GeMoMa	CDS	132390635	132390748	.	-	2	ID=cds-104399;Parent=PASSSERD03745.1;ae=true;de=true;minCov=48;pc=1
2	GeMoMa	CDS	132392515	132392529	.	-	2	ID=cds-104398;Parent=PASSSERD03745.1;ae=false;de=false;minCov=2;pc=1
2	GeMoMa	CDS	132393992	132394130	.	-	0	ID=cds-104397;Parent=PASSSERD03745.1;ae=true;de=true;minCov=36;pc=1
2	GeMoMa	CDS	132394944	132396179	.	-	0	ID=cds-104396;Parent=PASSSERD03745.1;ae=true;de=true;minCov=54;pc=1
2	GeMoMa	CDS	132397320	132397492	.	-	2	ID=cds-104395;Parent=PASSSERD03745.1;ae=true;de=true;minCov=68;pc=1
2	GeMoMa	CDS	132398084	132398219	.	-	0	ID=cds-104394;Parent=PASSSERD03745.1;ae=true;de=true;minCov=79;pc=1
2	GeMoMa	CDS	132398529	132398635	.	-	2	ID=cds-104393;Parent=PASSSERD03745.1;ae=true;de=true;minCov=74;pc=1
2	GeMoMa	CDS	132399936	132400024	.	-	1	ID=cds-104392;Parent=PASSSERD03745.1;ae=true;de=true;minCov=91;pc=1
2	GeMoMa	CDS	132400767	132400906	.	-	0	ID=cds-104391;Parent=PASSSERD03745.1;ae=true;de=true;minCov=45;pc=1
2	GeMoMa	CDS	132402442	132402576	.	-	0	ID=cds-104390;Parent=PASSSERD03745.1;de=true;minCov=7;pc=1
2	AnnotationFinalizer_	five_prime_UTR	132402577	132402579	.	-	.	ID=five_prime_utr-13374;Parent=PASSSERD03745.1
2	AnnotationFinalizer_	five_prime_UTR	132403117	132403336	.	-	.	ID=five_prime_utr-13373;Parent=PASSSERD03745.1
2	AnnotationFinalizer_	three_prime_UTR	132386129	132388866	.	-	.	ID=three_prime_utr-10943;Parent=PASSSERD03745.1
2	GeMoMa	mRNA	132386129	132403416	4238	-	.	ID=PASSSERD03745.2;Parent=PASSSERD03745;aa=944;avgCov=81.1328;bestScore=4238;ce=12;evidence=1;iAA=0.9153;lpm=258;maxGap=35;maxScore=4489;minCov=0;minSplitReads=7;nps=0;oldID=passerold_transcript:ENSPDOT00000001452_R0;pAA=0.9174;prediction=0;raa=867;rce=15;ref-gene=passerold_gene:ENSPDOG00000001035;start=M;stop=*;sumWeight=0.8;tae=1;tde=1;tie=1;tpc=0.9718
2	GeMoMa	exon	132386129	132389024	.	-	.	ID=nbis-exon-114012;Parent=PASSSERD03745.2;de=true;minCov=0;pc=0.7333
2	GeMoMa	exon	132390446	132390547	.	-	.	ID=nbis-exon-114013;Parent=PASSSERD03745.2;de=true;minCov=0;pc=0.7333
2	GeMoMa	exon	132390635	132390748	.	-	.	ID=nbis-exon-114014;Parent=PASSSERD03745.2;de=true;minCov=0;pc=0.7333
2	GeMoMa	exon	132393992	132394130	.	-	.	ID=nbis-exon-114015;Parent=PASSSERD03745.2;de=true;minCov=0;pc=0.7333
2	GeMoMa	exon	132394944	132396179	.	-	.	ID=nbis-exon-114016;Parent=PASSSERD03745.2;de=true;minCov=0;pc=0.7333
2	GeMoMa	exon	132397320	132397492	.	-	.	ID=nbis-exon-114017;Parent=PASSSERD03745.2;de=true;minCov=0;pc=0.7333
2	GeMoMa	exon	132398084	132398219	.	-	.	ID=nbis-exon-114018;Parent=PASSSERD03745.2;de=true;minCov=0;pc=0.7333
2	GeMoMa	exon	132398529	132398635	.	-	.	ID=nbis-exon-114019;Parent=PASSSERD03745.2;de=true;minCov=0;pc=0.7333
2	GeMoMa	exon	132399936	132400024	.	-	.	ID=nbis-exon-114020;Parent=PASSSERD03745.2;de=true;minCov=0;pc=0.7333
2	GeMoMa	exon	132400767	132400906	.	-	.	ID=nbis-exon-114021;Parent=PASSSERD03745.2;de=true;minCov=0;pc=0.7333
2	GeMoMa	exon	132402442	132402579	.	-	.	ID=nbis-exon-114022;Parent=PASSSERD03745.2;de=true;minCov=0;pc=0.7333
2	GeMoMa	exon	132403117	132403416	.	-	.	ID=nbis-exon-114023;Parent=PASSSERD03745.2;de=true;minCov=0;pc=0.7333
2	GeMoMa	CDS	132388867	132389024	.	-	2	ID=cds-104413;Parent=PASSSERD03745.2;ae=true;minCov=78;pc=1
2	GeMoMa	CDS	132390446	132390547	.	-	2	ID=cds-104412;Parent=PASSSERD03745.2;ae=true;de=true;minCov=130;pc=1
2	GeMoMa	CDS	132390635	132390748	.	-	2	ID=cds-104411;Parent=PASSSERD03745.2;ae=true;de=true;minCov=48;pc=1
2	GeMoMa	CDS	132393992	132394130	.	-	0	ID=cds-104410;Parent=PASSSERD03745.2;ae=true;de=true;minCov=36;pc=1
2	GeMoMa	CDS	132394944	132396179	.	-	0	ID=cds-104409;Parent=PASSSERD03745.2;ae=true;de=true;minCov=54;pc=1
2	GeMoMa	CDS	132397320	132397492	.	-	2	ID=cds-104408;Parent=PASSSERD03745.2;ae=true;de=true;minCov=68;pc=1
2	GeMoMa	CDS	132398084	132398219	.	-	0	ID=cds-104407;Parent=PASSSERD03745.2;ae=true;de=true;minCov=79;pc=1
2	GeMoMa	CDS	132398529	132398635	.	-	2	ID=cds-104406;Parent=PASSSERD03745.2;ae=true;de=true;minCov=74;pc=1
2	GeMoMa	CDS	132399936	132400024	.	-	1	ID=cds-104405;Parent=PASSSERD03745.2;ae=true;de=true;minCov=91;pc=1
2	GeMoMa	CDS	132400767	132400906	.	-	0	ID=cds-104404;Parent=PASSSERD03745.2;ae=true;de=true;minCov=45;pc=1
2	GeMoMa	CDS	132402442	132402579	.	-	0	ID=cds-104403;Parent=PASSSERD03745.2;ae=true;de=true;minCov=7;pc=1
2	GeMoMa	CDS	132403117	132403416	.	-	0	ID=cds-104402;Parent=PASSSERD03745.2;de=true;minCov=0;pc=0.7333
2	AnnotationFinalizer_	three_prime_UTR	132386129	132388866	.	-	.	ID=three_prime_utr-10944;Parent=PASSSERD03745.2
2	GAF	gene	132405976	132424943	.	+	.	ID=PASSSERD03746;combinedEvidence=3;complete=1;maxEvidence=3;maxTie=1.0;transcripts=1
2	GeMoMa	mRNA	132405976	132424943	3696	+	.	ID=PASSSERD03746.1;Parent=PASSSERD03746;aa=724;alternative="onychos_gene-YME1L1,pyrgi_gene-YME1L1";avgCov=3633.4489;bestScore=3696;ce=19;evidence=3;iAA=1;lpm=724;maxGap=0;maxScore=3696;minCov=702;minSplitReads=970;nps=0;oldID=montanus_rna-XM_039708066.1_R0;pAA=1;prediction=0;raa=724;rce=19;ref-gene=montanus_gene-YME1L1;start=M;stop=*;sumWeight=2.8;tae=1;tde=1;tie=1;tpc=1
2	GeMoMa	exon	132405976	132406040	.	+	.	ID=nbis-exon-114024;Parent=PASSSERD03746.1;de=true;minCov=702;pc=1
2	GeMoMa	exon	132407562	132407693	.	+	.	ID=nbis-exon-114025;Parent=PASSSERD03746.1;de=true;minCov=702;pc=1
2	GeMoMa	exon	132408484	132408649	.	+	.	ID=nbis-exon-114026;Parent=PASSSERD03746.1;de=true;minCov=702;pc=1
2	GeMoMa	exon	132409586	132409684	.	+	.	ID=nbis-exon-114027;Parent=PASSSERD03746.1;de=true;minCov=702;pc=1
2	GeMoMa	exon	132411158	132411267	.	+	.	ID=nbis-exon-114028;Parent=PASSSERD03746.1;de=true;minCov=702;pc=1
2	GeMoMa	exon	132412278	132412428	.	+	.	ID=nbis-exon-114029;Parent=PASSSERD03746.1;de=true;minCov=702;pc=1
2	GeMoMa	exon	132412520	132412627	.	+	.	ID=nbis-exon-114030;Parent=PASSSERD03746.1;de=true;minCov=702;pc=1
2	GeMoMa	exon	132413435	132413517	.	+	.	ID=nbis-exon-114031;Parent=PASSSERD03746.1;de=true;minCov=702;pc=1
2	GeMoMa	exon	132414368	132414458	.	+	.	ID=nbis-exon-114032;Parent=PASSSERD03746.1;de=true;minCov=702;pc=1
2	GeMoMa	exon	132415223	132415375	.	+	.	ID=nbis-exon-114033;Parent=PASSSERD03746.1;de=true;minCov=702;pc=1
2	GeMoMa	exon	132416687	132416819	.	+	.	ID=nbis-exon-114034;Parent=PASSSERD03746.1;de=true;minCov=702;pc=1
2	GeMoMa	exon	132417287	132417349	.	+	.	ID=nbis-exon-114035;Parent=PASSSERD03746.1;de=true;minCov=702;pc=1
2	GeMoMa	exon	132417815	132417927	.	+	.	ID=nbis-exon-114036;Parent=PASSSERD03746.1;de=true;minCov=702;pc=1
2	GeMoMa	exon	132418278	132418433	.	+	.	ID=nbis-exon-114037;Parent=PASSSERD03746.1;de=true;minCov=702;pc=1
2	GeMoMa	exon	132419202	132419353	.	+	.	ID=nbis-exon-114038;Parent=PASSSERD03746.1;de=true;minCov=702;pc=1
2	GeMoMa	exon	132420215	132420341	.	+	.	ID=nbis-exon-114039;Parent=PASSSERD03746.1;de=true;minCov=702;pc=1
2	GeMoMa	exon	132420441	132420514	.	+	.	ID=nbis-exon-114040;Parent=PASSSERD03746.1;de=true;minCov=702;pc=1
2	GeMoMa	exon	132421177	132421263	.	+	.	ID=nbis-exon-114041;Parent=PASSSERD03746.1;de=true;minCov=702;pc=1
2	GeMoMa	exon	132422401	132424943	.	+	.	ID=nbis-exon-114042;Parent=PASSSERD03746.1;de=true;minCov=702;pc=1
2	GeMoMa	CDS	132406011	132406040	.	+	0	ID=cds-104414;Parent=PASSSERD03746.1;de=true;minCov=702;pc=1
2	GeMoMa	CDS	132407562	132407693	.	+	0	ID=cds-104415;Parent=PASSSERD03746.1;ae=true;de=true;minCov=989;pc=1
2	GeMoMa	CDS	132408484	132408649	.	+	0	ID=cds-104416;Parent=PASSSERD03746.1;ae=true;de=true;minCov=2335;pc=1
2	GeMoMa	CDS	132409586	132409684	.	+	2	ID=cds-104417;Parent=PASSSERD03746.1;ae=true;de=true;minCov=2875;pc=1
2	GeMoMa	CDS	132411158	132411267	.	+	2	ID=cds-104418;Parent=PASSSERD03746.1;ae=true;de=true;minCov=2803;pc=1
2	GeMoMa	CDS	132412278	132412428	.	+	0	ID=cds-104419;Parent=PASSSERD03746.1;ae=true;de=true;minCov=2520;pc=1
2	GeMoMa	CDS	132412520	132412627	.	+	2	ID=cds-104420;Parent=PASSSERD03746.1;ae=true;de=true;minCov=2331;pc=1
2	GeMoMa	CDS	132413435	132413517	.	+	2	ID=cds-104421;Parent=PASSSERD03746.1;ae=true;de=true;minCov=2405;pc=1
2	GeMoMa	CDS	132414368	132414458	.	+	0	ID=cds-104422;Parent=PASSSERD03746.1;ae=true;de=true;minCov=1992;pc=1
2	GeMoMa	CDS	132415223	132415375	.	+	2	ID=cds-104423;Parent=PASSSERD03746.1;ae=true;de=true;minCov=1553;pc=1
2	GeMoMa	CDS	132416687	132416819	.	+	2	ID=cds-104424;Parent=PASSSERD03746.1;ae=true;de=true;minCov=2826;pc=1
2	GeMoMa	CDS	132417287	132417349	.	+	1	ID=cds-104425;Parent=PASSSERD03746.1;ae=true;de=true;minCov=5272;pc=1
2	GeMoMa	CDS	132417815	132417927	.	+	1	ID=cds-104426;Parent=PASSSERD03746.1;ae=true;de=true;minCov=4989;pc=1
2	GeMoMa	CDS	132418278	132418433	.	+	2	ID=cds-104427;Parent=PASSSERD03746.1;ae=true;de=true;minCov=4146;pc=1
2	GeMoMa	CDS	132419202	132419353	.	+	2	ID=cds-104428;Parent=PASSSERD03746.1;ae=true;de=true;minCov=4348;pc=1
2	GeMoMa	CDS	132420215	132420341	.	+	0	ID=cds-104429;Parent=PASSSERD03746.1;ae=true;de=true;minCov=4444;pc=1
2	GeMoMa	CDS	132420441	132420514	.	+	2	ID=cds-104430;Parent=PASSSERD03746.1;ae=true;de=true;minCov=4477;pc=1
2	GeMoMa	CDS	132421177	132421263	.	+	0	ID=cds-104431;Parent=PASSSERD03746.1;ae=true;de=true;minCov=4880;pc=1
2	GeMoMa	CDS	132422401	132422544	.	+	0	ID=cds-104432;Parent=PASSSERD03746.1;ae=true;minCov=4076;pc=1
2	AnnotationFinalizer_	five_prime_UTR	132405976	132406010	.	+	.	ID=five_prime_utr-13375;Parent=PASSSERD03746.1
2	AnnotationFinalizer_	three_prime_UTR	132422545	132424943	.	+	.	ID=three_prime_utr-10945;Parent=PASSSERD03746.1
2	GAF	gene	132426549	132433375	.	-	.	ID=PASSSERD03747;combinedEvidence=3;complete=3;maxEvidence=2;maxTie=1.0;transcripts=3
2	GeMoMa	mRNA	132426549	132433375	1997	-	.	ID=PASSSERD03747.1;Parent=PASSSERD03747;aa=998;alternative="pyrgi_gene-LOC121360475";avgCov=86.013;bestScore=4265;ce=4;evidence=2;iAA=0.485;lpm=102;maxGap=138;maxScore=4448;minCov=0;minSplitReads=0;nps=0;oldID=onychos_rna-XM_041408614.1_R1;pAA=0.7766;prediction=1;raa=860;rce=4;ref-gene=onychos_gene-PTCHD3;start=M;stop=*;sumWeight=2.0;tae=0.6667;tde=0.6667;tie=0.6667;tpc=0.5033
2	GeMoMa	exon	132426549	132429581	.	-	.	ID=nbis-exon-114043;Parent=PASSSERD03747.1;de=true;minCov=2;pc=1
2	GeMoMa	exon	132431110	132431259	.	-	.	ID=nbis-exon-114044;Parent=PASSSERD03747.1;de=true;minCov=2;pc=1
2	GeMoMa	exon	132432221	132432342	.	-	.	ID=nbis-exon-114045;Parent=PASSSERD03747.1;de=true;minCov=2;pc=1
2	GeMoMa	exon	132432608	132433375	.	-	.	ID=nbis-exon-114046;Parent=PASSSERD03747.1;de=true;minCov=2;pc=1
2	GeMoMa	CDS	132427592	132429581	.	-	1	ID=cds-104436;Parent=PASSSERD03747.1;ae=false;minCov=0;pc=0.2528
2	GeMoMa	CDS	132431110	132431259	.	-	1	ID=cds-104435;Parent=PASSSERD03747.1;ae=true;de=false;minCov=8;pc=1
2	GeMoMa	CDS	132432221	132432342	.	-	0	ID=cds-104434;Parent=PASSSERD03747.1;ae=true;de=true;minCov=280;pc=1
2	GeMoMa	CDS	132432608	132433339	.	-	0	ID=cds-104433;Parent=PASSSERD03747.1;de=true;minCov=2;pc=1
2	AnnotationFinalizer_	five_prime_UTR	132433340	132433375	.	-	.	ID=five_prime_utr-13376;Parent=PASSSERD03747.1
2	AnnotationFinalizer_	three_prime_UTR	132426549	132427591	.	-	.	ID=three_prime_utr-10946;Parent=PASSSERD03747.1
2	GeMoMa	mRNA	132430874	132433375	1732	-	.	ID=PASSSERD03747.3;Parent=PASSSERD03747;aa=336;avgCov=78.1429;bestScore=1737;ce=3;evidence=1;iAA=0.994;lpm=276;maxGap=0;maxScore=1737;minCov=2;minSplitReads=256;nps=0;oldID=montanus_rna-XM_039712701.1_R1;pAA=0.994;prediction=1;raa=336;rce=3;ref-gene=montanus_gene-PTCHD3;start=M;stop=*;sumWeight=0.8;tae=1;tde=1;tie=1;tpc=1
2	GeMoMa	exon	132430874	132431259	.	-	.	ID=nbis-exon-114049;Parent=PASSSERD03747.3;de=true;minCov=2;pc=1
2	GeMoMa	exon	132432221	132432342	.	-	.	ID=nbis-exon-114050;Parent=PASSSERD03747.3;de=true;minCov=2;pc=1
2	GeMoMa	exon	132432608	132433375	.	-	.	ID=nbis-exon-114051;Parent=PASSSERD03747.3;de=true;minCov=2;pc=1
2	GeMoMa	CDS	132431106	132431259	.	-	1	ID=cds-104441;Parent=PASSSERD03747.3;ae=true;minCov=8;pc=1
2	GeMoMa	CDS	132432221	132432342	.	-	0	ID=cds-104440;Parent=PASSSERD03747.3;ae=true;de=true;minCov=280;pc=1
2	GeMoMa	CDS	132432608	132433339	.	-	0	ID=cds-104439;Parent=PASSSERD03747.3;de=true;minCov=2;pc=1
2	AnnotationFinalizer_	five_prime_UTR	132433340	132433375	.	-	.	ID=five_prime_utr-13378;Parent=PASSSERD03747.3
2	AnnotationFinalizer_	three_prime_UTR	132430874	132431105	.	-	.	ID=three_prime_utr-10948;Parent=PASSSERD03747.3
2	GeMoMa	mRNA	132431875	132433375	1480	-	.	ID=PASSSERD03747.2;Parent=PASSSERD03747;aa=286;alternative="pyrgi_gene-PTCHD3";avgCov=71.7354;bestScore=1480;ce=2;evidence=2;iAA=1;lpm=286;maxGap=0;maxScore=1480;minCov=2;minSplitReads=283;nps=0;oldID=montanus_rna-XM_039712838.1_R0;pAA=1;prediction=0;raa=286;rce=2;ref-gene=montanus_gene-LOC120503826;start=M;stop=*;sumWeight=1.8;tae=1;tde=1;tie=1;tpc=1
2	GeMoMa	exon	132431875	132432342	.	-	.	ID=nbis-exon-114047;Parent=PASSSERD03747.2;de=true;minCov=2;pc=1
2	GeMoMa	exon	132432608	132433375	.	-	.	ID=nbis-exon-114048;Parent=PASSSERD03747.2;de=true;minCov=2;pc=1
2	GeMoMa	CDS	132432217	132432342	.	-	0	ID=cds-104438;Parent=PASSSERD03747.2;ae=true;minCov=18;pc=1
2	GeMoMa	CDS	132432608	132433339	.	-	0	ID=cds-104437;Parent=PASSSERD03747.2;de=true;minCov=2;pc=1
2	AnnotationFinalizer_	five_prime_UTR	132433340	132433375	.	-	.	ID=five_prime_utr-13377;Parent=PASSSERD03747.2
2	AnnotationFinalizer_	three_prime_UTR	132431875	132432216	.	-	.	ID=three_prime_utr-10947;Parent=PASSSERD03747.2
2	GAF	gene	132451177	132468878	.	+	.	ID=PASSSERD03748;combinedEvidence=2;complete=1;maxEvidence=2;maxTie=0.6667;transcripts=1
2	GeMoMa	mRNA	132451177	132468878	5112	+	.	ID=PASSSERD03748.1;Parent=PASSSERD03748;aa=2253;alternative="pyrgi_gene-LOC121365261";avgCov=13.9673;bestScore=10124;ce=4;evidence=2;iAA=0.5198;lpm=157;maxGap=91;maxScore=10806;minCov=0;minSplitReads=0;nps=0;oldID=onychos_rna-XM_041408387.1_R1;pAA=0.8229;prediction=1;raa=2107;rce=6;ref-gene=onychos_gene-LOC121337931;start=M;stop=*;sumWeight=2.0;tae=0.6667;tde=0.6667;tie=0.6667;tpc=0.5007
2	GeMoMa	exon	132451177	132452238	.	+	.	ID=nbis-exon-114052;Parent=PASSSERD03748.1;de=true;minCov=26;pc=1
2	GeMoMa	exon	132455847	132455951	.	+	.	ID=nbis-exon-114053;Parent=PASSSERD03748.1;de=true;minCov=26;pc=1
2	GeMoMa	exon	132457079	132457147	.	+	.	ID=nbis-exon-114054;Parent=PASSSERD03748.1;de=true;minCov=26;pc=1
2	GeMoMa	exon	132457870	132458023	.	+	.	ID=nbis-exon-114055;Parent=PASSSERD03748.1;de=true;minCov=26;pc=1
2	GeMoMa	exon	132458984	132459144	.	+	.	ID=nbis-exon-114056;Parent=PASSSERD03748.1;de=true;minCov=26;pc=1
2	GeMoMa	exon	132462013	132468878	.	+	.	ID=nbis-exon-114057;Parent=PASSSERD03748.1;de=true;minCov=26;pc=1
2	GeMoMa	CDS	132457087	132457147	.	+	0	ID=cds-104442;Parent=PASSSERD03748.1;de=true;minCov=26;pc=1
2	GeMoMa	CDS	132457870	132458023	.	+	2	ID=cds-104443;Parent=PASSSERD03748.1;ae=true;de=true;minCov=8;pc=1
2	GeMoMa	CDS	132458984	132459144	.	+	1	ID=cds-104444;Parent=PASSSERD03748.1;ae=true;de=false;minCov=1;pc=1
2	GeMoMa	CDS	132462013	132468395	.	+	2	ID=cds-104445;Parent=PASSSERD03748.1;ae=false;minCov=0;pc=0.4713
2	AnnotationFinalizer_	five_prime_UTR	132451177	132452238	.	+	.	ID=five_prime_utr-13379;Parent=PASSSERD03748.1
2	AnnotationFinalizer_	five_prime_UTR	132455847	132455951	.	+	.	ID=five_prime_utr-13380;Parent=PASSSERD03748.1
2	AnnotationFinalizer_	five_prime_UTR	132457079	132457086	.	+	.	ID=five_prime_utr-13381;Parent=PASSSERD03748.1
2	AnnotationFinalizer_	three_prime_UTR	132468396	132468878	.	+	.	ID=three_prime_utr-10949;Parent=PASSSERD03748.1
2	GAF	gene	132485620	132492575	.	-	.	ID=PASSSERD03749;combinedEvidence=3;complete=4;maxEvidence=2;maxTie=1.0;transcripts=4
2	GeMoMa	mRNA	132485620	132491933	2731	-	.	ID=PASSSERD03749.3;Parent=PASSSERD03749;aa=552;avgCov=668.4396;bestScore=2731;ce=2;evidence=1;iAA=0.9656;lpm=232;maxGap=6;maxScore=2819;minCov=74;minSplitReads=490;nps=0;oldID=montanus_rna-XM_039700761.1_R0;pAA=0.9764;prediction=0;raa=545;rce=2;ref-gene=montanus_gene-LOC120498249;start=M;stop=*;sumWeight=0.8;tae=1;tde=1;tie=1;tpc=1
2	GeMoMa	exon	132485620	132488742	.	-	.	ID=nbis-exon-114065;Parent=PASSSERD03749.3;de=true;minCov=420;pc=1
2	GeMoMa	exon	132490734	132490879	.	-	.	ID=nbis-exon-114066;Parent=PASSSERD03749.3;de=true;minCov=420;pc=1
2	GeMoMa	exon	132491352	132491473	.	-	.	ID=nbis-exon-114067;Parent=PASSSERD03749.3;de=true;minCov=420;pc=1
2	GeMoMa	exon	132491698	132491933	.	-	.	ID=nbis-exon-114068;Parent=PASSSERD03749.3;de=true;minCov=420;pc=1
2	GeMoMa	CDS	132487148	132488742	.	-	2	ID=cds-104453;Parent=PASSSERD03749.3;ae=true;minCov=74;pc=1
2	GeMoMa	CDS	132490734	132490794	.	-	0	ID=cds-104452;Parent=PASSSERD03749.3;de=true;minCov=420;pc=1
2	AnnotationFinalizer_	five_prime_UTR	132490795	132490879	.	-	.	ID=five_prime_utr-13386;Parent=PASSSERD03749.3
2	AnnotationFinalizer_	five_prime_UTR	132491352	132491473	.	-	.	ID=five_prime_utr-13385;Parent=PASSSERD03749.3
2	AnnotationFinalizer_	five_prime_UTR	132491698	132491933	.	-	.	ID=five_prime_utr-13384;Parent=PASSSERD03749.3
2	AnnotationFinalizer_	three_prime_UTR	132485620	132487147	.	-	.	ID=three_prime_utr-10953;Parent=PASSSERD03749.3
2	GeMoMa	mRNA	132485620	132492575	4346	-	.	ID=PASSSERD03749.1;Parent=PASSSERD03749;aa=865;alternative="onychos_gene-PTCHD3";avgCov=447.8478;bestScore=4346;ce=4;evidence=2;iAA=0.9631;lpm=163;maxGap=2;maxScore=4508;minCov=0;minSplitReads=58;nps=0;oldID=pyrgi_rna-XM_041480324.1_R0;pAA=0.9723;prediction=0;raa=867;rce=4;ref-gene=pyrgi_gene-LOC121360475;start=M;stop=*;sumWeight=2.0;tae=1;tde=1;tie=1;tpc=0.9291
2	GeMoMa	exon	132485620	132488742	.	-	.	ID=nbis-exon-114058;Parent=PASSSERD03749.1;de=true;minCov=0;pc=0.7486
2	GeMoMa	exon	132490734	132490879	.	-	.	ID=nbis-exon-114059;Parent=PASSSERD03749.1;de=true;minCov=0;pc=0.7486
2	GeMoMa	exon	132491352	132491473	.	-	.	ID=nbis-exon-114060;Parent=PASSSERD03749.1;de=true;minCov=0;pc=0.7486
2	GeMoMa	exon	132491698	132492575	.	-	.	ID=nbis-exon-114061;Parent=PASSSERD03749.1;de=true;minCov=0;pc=0.7486
2	GeMoMa	CDS	132487148	132488742	.	-	2	ID=cds-104449;Parent=PASSSERD03749.1;ae=true;minCov=74;pc=1
2	GeMoMa	CDS	132490734	132490879	.	-	1	ID=cds-104448;Parent=PASSSERD03749.1;ae=true;de=true;minCov=227;pc=1
2	GeMoMa	CDS	132491352	132491473	.	-	0	ID=cds-104447;Parent=PASSSERD03749.1;ae=true;de=true;minCov=75;pc=1
2	GeMoMa	CDS	132491698	132492429	.	-	0	ID=cds-104446;Parent=PASSSERD03749.1;de=true;minCov=0;pc=0.7486
2	AnnotationFinalizer_	five_prime_UTR	132492430	132492575	.	-	.	ID=five_prime_utr-13382;Parent=PASSSERD03749.1
2	AnnotationFinalizer_	three_prime_UTR	132485620	132487147	.	-	.	ID=three_prime_utr-10950;Parent=PASSSERD03749.1
2	GeMoMa	mRNA	132485620	132492575	1476	-	.	ID=PASSSERD03749.2;Parent=PASSSERD03749;aa=286;alternative="pyrgi_gene-PTCHD3";avgCov=33.9406;bestScore=1480;ce=2;evidence=2;iAA=0.993;lpm=276;maxGap=0;maxScore=1480;minCov=0;minSplitReads=58;nps=0;oldID=montanus_rna-XM_039712838.1_R1;pAA=0.993;prediction=1;raa=286;rce=2;ref-gene=montanus_gene-LOC120503826;start=M;stop=*;sumWeight=1.8;tae=1;tde=1;tie=1;tpc=0.7855
2	GeMoMa	exon	132485620	132488742	.	-	.	ID=nbis-exon-114062;Parent=PASSSERD03749.2;de=true;minCov=0;pc=0.7486
2	GeMoMa	exon	132490734	132491473	.	-	.	ID=nbis-exon-114063;Parent=PASSSERD03749.2;de=true;minCov=0;pc=0.7486
2	GeMoMa	exon	132491698	132492575	.	-	.	ID=nbis-exon-114064;Parent=PASSSERD03749.2;de=true;minCov=0;pc=0.7486
2	GeMoMa	CDS	132491348	132491473	.	-	0	ID=cds-104451;Parent=PASSSERD03749.2;ae=true;minCov=22;pc=1
2	GeMoMa	CDS	132491698	132492429	.	-	0	ID=cds-104450;Parent=PASSSERD03749.2;de=true;minCov=0;pc=0.7486
2	AnnotationFinalizer_	five_prime_UTR	132492430	132492575	.	-	.	ID=five_prime_utr-13383;Parent=PASSSERD03749.2
2	AnnotationFinalizer_	three_prime_UTR	132485620	132488742	.	-	.	ID=three_prime_utr-10952;Parent=PASSSERD03749.2
2	AnnotationFinalizer_	three_prime_UTR	132490734	132491347	.	-	.	ID=three_prime_utr-10951;Parent=PASSSERD03749.2
2	GeMoMa	mRNA	132485620	132492575	1737	-	.	ID=PASSSERD03749.4;Parent=PASSSERD03749;aa=336;avgCov=84.8502;bestScore=1737;ce=3;evidence=1;iAA=1;lpm=336;maxGap=0;maxScore=1737;minCov=0;minSplitReads=58;nps=0;oldID=montanus_rna-XM_039712701.1_R0;pAA=1;prediction=0;raa=336;rce=3;ref-gene=montanus_gene-PTCHD3;start=M;stop=*;sumWeight=0.8;tae=1;tde=1;tie=1;tpc=0.8175
2	GeMoMa	exon	132485620	132490879	.	-	.	ID=nbis-exon-114069;Parent=PASSSERD03749.4;de=true;minCov=0;pc=0.7486
2	GeMoMa	exon	132491352	132491473	.	-	.	ID=nbis-exon-114070;Parent=PASSSERD03749.4;de=true;minCov=0;pc=0.7486
2	GeMoMa	exon	132491698	132492575	.	-	.	ID=nbis-exon-114071;Parent=PASSSERD03749.4;de=true;minCov=0;pc=0.7486
2	GeMoMa	CDS	132490726	132490879	.	-	1	ID=cds-104456;Parent=PASSSERD03749.4;ae=true;minCov=18;pc=1
2	GeMoMa	CDS	132491352	132491473	.	-	0	ID=cds-104455;Parent=PASSSERD03749.4;ae=true;de=true;minCov=75;pc=1
2	GeMoMa	CDS	132491698	132492429	.	-	0	ID=cds-104454;Parent=PASSSERD03749.4;de=true;minCov=0;pc=0.7486
2	AnnotationFinalizer_	five_prime_UTR	132492430	132492575	.	-	.	ID=five_prime_utr-13387;Parent=PASSSERD03749.4
2	AnnotationFinalizer_	three_prime_UTR	132485620	132490725	.	-	.	ID=three_prime_utr-10954;Parent=PASSSERD03749.4
2	GAF	gene	132505363	132522052	.	+	.	ID=PASSSERD03750;combinedEvidence=2;complete=1;maxEvidence=2;maxTie=0.8333;transcripts=1
2	GeMoMa	mRNA	132505363	132522052	10155	+	.	ID=PASSSERD03750.1;Parent=PASSSERD03750;aa=2047;alternative="onychos_gene-LOC121337931";avgCov=40.6605;bestScore=10155;ce=7;evidence=2;iAA=0.9488;lpm=357;maxGap=61;maxScore=10808;minCov=0;minSplitReads=0;nps=0;oldID=pyrgi_rna-XM_041489300.1_R0;pAA=0.9545;prediction=0;raa=2107;rce=6;ref-gene=pyrgi_gene-LOC121365261;start=M;stop=*;sumWeight=2.0;tae=0.8333;tde=0.8333;tie=0.8333;tpc=0.9751
2	GeMoMa	exon	132505363	132505432	.	+	.	ID=nbis-exon-114072;Parent=PASSSERD03750.1;de=true;minCov=33;pc=1
2	GeMoMa	exon	132506586	132506654	.	+	.	ID=nbis-exon-114073;Parent=PASSSERD03750.1;de=true;minCov=33;pc=1
2	GeMoMa	exon	132507377	132507530	.	+	.	ID=nbis-exon-114074;Parent=PASSSERD03750.1;de=true;minCov=33;pc=1
2	GeMoMa	exon	132508539	132508699	.	+	.	ID=nbis-exon-114075;Parent=PASSSERD03750.1;de=true;minCov=33;pc=1
2	GeMoMa	exon	132511551	132511754	.	+	.	ID=nbis-exon-114076;Parent=PASSSERD03750.1;de=true;minCov=33;pc=1
2	GeMoMa	exon	132511858	132512039	.	+	.	ID=nbis-exon-114077;Parent=PASSSERD03750.1;de=true;minCov=33;pc=1
2	GeMoMa	exon	132515925	132519740	.	+	.	ID=nbis-exon-114078;Parent=PASSSERD03750.1;de=true;minCov=33;pc=1
2	GeMoMa	exon	132520019	132522052	.	+	.	ID=nbis-exon-114079;Parent=PASSSERD03750.1;de=true;minCov=33;pc=1
2	GeMoMa	CDS	132506594	132506654	.	+	0	ID=cds-104457;Parent=PASSSERD03750.1;de=true;minCov=33;pc=1
2	GeMoMa	CDS	132507377	132507530	.	+	2	ID=cds-104458;Parent=PASSSERD03750.1;ae=true;de=true;minCov=16;pc=1
2	GeMoMa	CDS	132508539	132508699	.	+	1	ID=cds-104459;Parent=PASSSERD03750.1;ae=true;de=true;minCov=22;pc=1
2	GeMoMa	CDS	132511551	132511754	.	+	2	ID=cds-104460;Parent=PASSSERD03750.1;ae=true;de=true;minCov=24;pc=1
2	GeMoMa	CDS	132511858	132512039	.	+	2	ID=cds-104461;Parent=PASSSERD03750.1;ae=true;de=true;minCov=37;pc=1
2	GeMoMa	CDS	132515925	132519740	.	+	0	ID=cds-104462;Parent=PASSSERD03750.1;ae=true;de=false;minCov=0;pc=0.9969
2	GeMoMa	CDS	132520019	132521581	.	+	0	ID=cds-104463;Parent=PASSSERD03750.1;ae=false;minCov=0;pc=0.9098
2	AnnotationFinalizer_	five_prime_UTR	132505363	132505432	.	+	.	ID=five_prime_utr-13388;Parent=PASSSERD03750.1
2	AnnotationFinalizer_	five_prime_UTR	132506586	132506593	.	+	.	ID=five_prime_utr-13389;Parent=PASSSERD03750.1
2	AnnotationFinalizer_	three_prime_UTR	132521582	132522052	.	+	.	ID=three_prime_utr-10955;Parent=PASSSERD03750.1
2	GAF	gene	132563747	132581449	.	+	.	ID=PASSSERD03751;combinedEvidence=4;complete=1;maxEvidence=4;maxTie=1.0;transcripts=1
2	GeMoMa	mRNA	132563747	132581449	1079	+	.	ID=PASSSERD03751.1;Parent=PASSSERD03751;aa=208;alternative="montanus_gene-LOC120496639,onychos_gene-LOC121347731,onychos_gene-RAB18,passerold_gene:ENSPDOG00000001205,pyrgi_gene-LOC121351115,pyrgi_gene-RAB18";avgCov=5597.266;bestScore=1079;ce=7;evidence=4;iAA=1;lpm=208;maxGap=0;maxScore=1079;minCov=2792;minSplitReads=4461;nps=0;oldID=montanus_rna-XM_039707777.1_R0;pAA=1;prediction=0;raa=208;rce=7;ref-gene=montanus_gene-RAB18;start=M;stop=*;sumWeight=3.6;tae=1;tde=1;tie=1;tpc=1
2	GeMoMa	exon	132563747	132563859	.	+	.	ID=nbis-exon-114080;Parent=PASSSERD03751.1;de=true;minCov=2792;pc=1
2	GeMoMa	exon	132566377	132566432	.	+	.	ID=nbis-exon-114081;Parent=PASSSERD03751.1;de=true;minCov=2792;pc=1
2	GeMoMa	exon	132571552	132571613	.	+	.	ID=nbis-exon-114082;Parent=PASSSERD03751.1;de=true;minCov=2792;pc=1
2	GeMoMa	exon	132573389	132573461	.	+	.	ID=nbis-exon-114083;Parent=PASSSERD03751.1;de=true;minCov=2792;pc=1
2	GeMoMa	exon	132574934	132575052	.	+	.	ID=nbis-exon-114084;Parent=PASSSERD03751.1;de=true;minCov=2792;pc=1
2	GeMoMa	exon	132575133	132575199	.	+	.	ID=nbis-exon-114085;Parent=PASSSERD03751.1;de=true;minCov=2792;pc=1
2	GeMoMa	exon	132576694	132581449	.	+	.	ID=nbis-exon-114086;Parent=PASSSERD03751.1;de=true;minCov=2792;pc=1
2	GeMoMa	CDS	132563792	132563859	.	+	0	ID=cds-104464;Parent=PASSSERD03751.1;de=true;minCov=2792;pc=1
2	GeMoMa	CDS	132566377	132566432	.	+	1	ID=cds-104465;Parent=PASSSERD03751.1;ae=true;de=true;minCov=6036;pc=1
2	GeMoMa	CDS	132571552	132571613	.	+	2	ID=cds-104466;Parent=PASSSERD03751.1;ae=true;de=true;minCov=6322;pc=1
2	GeMoMa	CDS	132573389	132573461	.	+	0	ID=cds-104467;Parent=PASSSERD03751.1;ae=true;de=true;minCov=5442;pc=1
2	GeMoMa	CDS	132574934	132575052	.	+	2	ID=cds-104468;Parent=PASSSERD03751.1;ae=true;de=true;minCov=4582;pc=1
2	GeMoMa	CDS	132575133	132575199	.	+	0	ID=cds-104469;Parent=PASSSERD03751.1;ae=true;de=true;minCov=5005;pc=1
2	GeMoMa	CDS	132576694	132576872	.	+	2	ID=cds-104470;Parent=PASSSERD03751.1;ae=true;minCov=5173;pc=1
2	AnnotationFinalizer_	five_prime_UTR	132563747	132563791	.	+	.	ID=five_prime_utr-13390;Parent=PASSSERD03751.1
2	AnnotationFinalizer_	three_prime_UTR	132576873	132581449	.	+	.	ID=three_prime_utr-10956;Parent=PASSSERD03751.1
2	GAF	gene	132637131	132686882	.	-	.	ID=PASSSERD03752;combinedEvidence=3;complete=1;maxEvidence=3;maxTie=0.6;transcripts=1
2	GeMoMa	mRNA	132637131	132686882	1516	-	.	ID=PASSSERD03752.1;Parent=PASSSERD03752;aa=341;alternative="onychos_gene-MKX,pyrgi_gene-MKX";avgCov=13.0753;bestScore=1516;ce=6;evidence=3;iAA=0.8718;lpm=294;maxGap=5;maxScore=1811;minCov=0;minSplitReads=0;nps=0;oldID=montanus_rna-XM_039713559.1_R0;pAA=0.9259;prediction=0;raa=351;rce=6;ref-gene=montanus_gene-MKX;start=M;stop=*;sumWeight=2.8;tae=0.6;tde=0.6;tie=0.6;tpc=0.8514
2	GeMoMa	exon	132637131	132639731	.	-	.	ID=nbis-exon-114087;Parent=PASSSERD03752.1;de=false;minCov=0;pc=0
2	GeMoMa	exon	132639844	132639877	.	-	.	ID=nbis-exon-114088;Parent=PASSSERD03752.1;de=false;minCov=0;pc=0
2	GeMoMa	exon	132673393	132673728	.	-	.	ID=nbis-exon-114089;Parent=PASSSERD03752.1;de=false;minCov=0;pc=0
2	GeMoMa	exon	132674948	132675101	.	-	.	ID=nbis-exon-114090;Parent=PASSSERD03752.1;de=false;minCov=0;pc=0
2	GeMoMa	exon	132683258	132683417	.	-	.	ID=nbis-exon-114091;Parent=PASSSERD03752.1;de=false;minCov=0;pc=0
2	GeMoMa	exon	132686731	132686882	.	-	.	ID=nbis-exon-114092;Parent=PASSSERD03752.1;de=false;minCov=0;pc=0
2	GeMoMa	CDS	132639545	132639731	.	-	1	ID=cds-104476;Parent=PASSSERD03752.1;ae=true;minCov=15;pc=1
2	GeMoMa	CDS	132639844	132639877	.	-	2	ID=cds-104475;Parent=PASSSERD03752.1;ae=false;de=true;minCov=18;pc=1
2	GeMoMa	CDS	132673393	132673728	.	-	2	ID=cds-104474;Parent=PASSSERD03752.1;ae=true;de=false;minCov=5;pc=1
2	GeMoMa	CDS	132674948	132675101	.	-	0	ID=cds-104473;Parent=PASSSERD03752.1;ae=true;de=true;minCov=7;pc=1
2	GeMoMa	CDS	132683258	132683417	.	-	1	ID=cds-104472;Parent=PASSSERD03752.1;ae=false;de=true;minCov=4;pc=1
2	GeMoMa	CDS	132686731	132686882	.	-	0	ID=cds-104471;Parent=PASSSERD03752.1;de=false;minCov=0;pc=0
2	AnnotationFinalizer_	three_prime_UTR	132637131	132639544	.	-	.	ID=three_prime_utr-10957;Parent=PASSSERD03752.1
2	GAF	gene	132821458	133216147	.	+	.	ID=PASSSERD03753;combinedEvidence=1;complete=1;maxEvidence=1;maxTie=0.7391;transcripts=1
2	GeMoMa	mRNA	132821458	133216147	6839	+	.	ID=PASSSERD03753.1;Parent=PASSSERD03753;aa=1327;avgCov=361.2886;bestScore=6839;ce=24;evidence=1;iAA=1;lpm=1327;maxGap=0;maxScore=6839;minCov=0;minSplitReads=0;nps=0;oldID=passerold_transcript:ENSPDOT00000001678_R0;pAA=1;prediction=0;raa=1327;rce=24;ref-gene=passerold_gene:ENSPDOG00000001244;start=M;stop=*;sumWeight=0.8;tae=0.7391;tde=0.7826;tie=0.7391;tpc=0.9884
2	GeMoMa	exon	132821458	132821607	.	+	.	ID=nbis-exon-114093;Parent=PASSSERD03753.1;de=false;minCov=0;pc=0.6933
2	GeMoMa	exon	132921888	132922068	.	+	.	ID=nbis-exon-114094;Parent=PASSSERD03753.1;de=false;minCov=0;pc=0.6933
2	GeMoMa	exon	132951489	132951667	.	+	.	ID=nbis-exon-114095;Parent=PASSSERD03753.1;de=false;minCov=0;pc=0.6933
2	GeMoMa	exon	132966467	132966598	.	+	.	ID=nbis-exon-114096;Parent=PASSSERD03753.1;de=false;minCov=0;pc=0.6933
2	GeMoMa	exon	132998920	132999011	.	+	.	ID=nbis-exon-114097;Parent=PASSSERD03753.1;de=false;minCov=0;pc=0.6933
2	GeMoMa	exon	133001986	133002069	.	+	.	ID=nbis-exon-114098;Parent=PASSSERD03753.1;de=false;minCov=0;pc=0.6933
2	GeMoMa	exon	133011032	133011157	.	+	.	ID=nbis-exon-114099;Parent=PASSSERD03753.1;de=false;minCov=0;pc=0.6933
2	GeMoMa	exon	133012427	133012806	.	+	.	ID=nbis-exon-114100;Parent=PASSSERD03753.1;de=false;minCov=0;pc=0.6933
2	GeMoMa	exon	133022833	133022972	.	+	.	ID=nbis-exon-114101;Parent=PASSSERD03753.1;de=false;minCov=0;pc=0.6933
2	GeMoMa	exon	133024465	133024593	.	+	.	ID=nbis-exon-114102;Parent=PASSSERD03753.1;de=false;minCov=0;pc=0.6933
2	GeMoMa	exon	133028432	133028470	.	+	.	ID=nbis-exon-114103;Parent=PASSSERD03753.1;de=false;minCov=0;pc=0.6933
2	GeMoMa	exon	133041115	133041303	.	+	.	ID=nbis-exon-114104;Parent=PASSSERD03753.1;de=false;minCov=0;pc=0.6933
2	GeMoMa	exon	133041780	133041950	.	+	.	ID=nbis-exon-114105;Parent=PASSSERD03753.1;de=false;minCov=0;pc=0.6933
2	GeMoMa	exon	133051909	133052059	.	+	.	ID=nbis-exon-114106;Parent=PASSSERD03753.1;de=false;minCov=0;pc=0.6933
2	GeMoMa	exon	133058550	133058739	.	+	.	ID=nbis-exon-114107;Parent=PASSSERD03753.1;de=false;minCov=0;pc=0.6933
2	GeMoMa	exon	133063522	133063670	.	+	.	ID=nbis-exon-114108;Parent=PASSSERD03753.1;de=false;minCov=0;pc=0.6933
2	GeMoMa	exon	133064714	133064758	.	+	.	ID=nbis-exon-114109;Parent=PASSSERD03753.1;de=false;minCov=0;pc=0.6933
2	GeMoMa	exon	133071069	133071296	.	+	.	ID=nbis-exon-114110;Parent=PASSSERD03753.1;de=false;minCov=0;pc=0.6933
2	GeMoMa	exon	133078050	133078266	.	+	.	ID=nbis-exon-114111;Parent=PASSSERD03753.1;de=false;minCov=0;pc=0.6933
2	GeMoMa	exon	133100192	133100302	.	+	.	ID=nbis-exon-114112;Parent=PASSSERD03753.1;de=false;minCov=0;pc=0.6933
2	GeMoMa	exon	133117770	133118024	.	+	.	ID=nbis-exon-114113;Parent=PASSSERD03753.1;de=false;minCov=0;pc=0.6933
2	GeMoMa	exon	133200904	133201024	.	+	.	ID=nbis-exon-114114;Parent=PASSSERD03753.1;de=false;minCov=0;pc=0.6933
2	GeMoMa	exon	133210308	133210435	.	+	.	ID=nbis-exon-114115;Parent=PASSSERD03753.1;de=false;minCov=0;pc=0.6933
2	GeMoMa	exon	133213832	133216147	.	+	.	ID=nbis-exon-114116;Parent=PASSSERD03753.1;de=false;minCov=0;pc=0.6933
2	GeMoMa	CDS	132821458	132821607	.	+	0	ID=cds-104477;Parent=PASSSERD03753.1;de=false;minCov=0;pc=0.6933
2	GeMoMa	CDS	132921888	132922068	.	+	0	ID=cds-104478;Parent=PASSSERD03753.1;ae=false;de=false;minCov=335;pc=1
2	GeMoMa	CDS	132951489	132951667	.	+	2	ID=cds-104479;Parent=PASSSERD03753.1;ae=false;de=true;minCov=408;pc=1
2	GeMoMa	CDS	132966467	132966598	.	+	0	ID=cds-104480;Parent=PASSSERD03753.1;ae=true;de=false;minCov=102;pc=1
2	GeMoMa	CDS	132998920	132999011	.	+	0	ID=cds-104481;Parent=PASSSERD03753.1;ae=false;de=true;minCov=277;pc=1
2	GeMoMa	CDS	133001986	133002069	.	+	1	ID=cds-104482;Parent=PASSSERD03753.1;ae=true;de=true;minCov=282;pc=1
2	GeMoMa	CDS	133011032	133011157	.	+	1	ID=cds-104483;Parent=PASSSERD03753.1;ae=true;de=true;minCov=387;pc=1
2	GeMoMa	CDS	133012427	133012806	.	+	1	ID=cds-104484;Parent=PASSSERD03753.1;ae=true;de=true;minCov=310;pc=1
2	GeMoMa	CDS	133022833	133022972	.	+	2	ID=cds-104485;Parent=PASSSERD03753.1;ae=true;de=true;minCov=371;pc=1
2	GeMoMa	CDS	133024465	133024593	.	+	0	ID=cds-104486;Parent=PASSSERD03753.1;ae=true;de=true;minCov=343;pc=1
2	GeMoMa	CDS	133028432	133028470	.	+	0	ID=cds-104487;Parent=PASSSERD03753.1;ae=true;de=true;minCov=324;pc=1
2	GeMoMa	CDS	133041115	133041303	.	+	0	ID=cds-104488;Parent=PASSSERD03753.1;ae=true;de=true;minCov=460;pc=1
2	GeMoMa	CDS	133041780	133041950	.	+	0	ID=cds-104489;Parent=PASSSERD03753.1;ae=true;de=true;minCov=564;pc=1
2	GeMoMa	CDS	133051909	133052059	.	+	0	ID=cds-104490;Parent=PASSSERD03753.1;ae=true;de=true;minCov=323;pc=1
2	GeMoMa	CDS	133058550	133058739	.	+	2	ID=cds-104491;Parent=PASSSERD03753.1;ae=true;de=true;minCov=315;pc=1
2	GeMoMa	CDS	133063522	133063670	.	+	1	ID=cds-104492;Parent=PASSSERD03753.1;ae=true;de=true;minCov=329;pc=1
2	GeMoMa	CDS	133064714	133064758	.	+	2	ID=cds-104493;Parent=PASSSERD03753.1;ae=true;de=true;minCov=198;pc=1
2	GeMoMa	CDS	133071069	133071296	.	+	2	ID=cds-104494;Parent=PASSSERD03753.1;ae=true;de=true;minCov=310;pc=1
2	GeMoMa	CDS	133078050	133078266	.	+	2	ID=cds-104495;Parent=PASSSERD03753.1;ae=true;de=false;minCov=492;pc=1
2	GeMoMa	CDS	133100192	133100302	.	+	1	ID=cds-104496;Parent=PASSSERD03753.1;ae=false;de=true;minCov=295;pc=1
2	GeMoMa	CDS	133117770	133118024	.	+	1	ID=cds-104497;Parent=PASSSERD03753.1;ae=false;de=false;minCov=159;pc=1
2	GeMoMa	CDS	133200904	133201024	.	+	1	ID=cds-104498;Parent=PASSSERD03753.1;ae=false;de=true;minCov=128;pc=1
2	GeMoMa	CDS	133210308	133210435	.	+	0	ID=cds-104499;Parent=PASSSERD03753.1;ae=true;de=true;minCov=179;pc=1
2	GeMoMa	CDS	133213832	133214225	.	+	1	ID=cds-104500;Parent=PASSSERD03753.1;ae=true;minCov=266;pc=1
2	AnnotationFinalizer_	three_prime_UTR	133214226	133216147	.	+	.	ID=three_prime_utr-10958;Parent=PASSSERD03753.1
2	GAF	gene	133504710	133507670	.	-	.	ID=PASSSERD03754;combinedEvidence=1;complete=1;maxEvidence=1;maxTie=0.0;transcripts=1
2	GeMoMa	mRNA	133504710	133507670	1082	-	.	ID=PASSSERD03754.1;Parent=PASSSERD03754;aa=263;avgCov=122.7034;bestScore=1082;ce=4;evidence=1;iAA=0.7957;lpm=149;maxGap=10;maxScore=1489;minCov=0;minSplitReads=0;nps=0;oldID=montanus_rna-XM_039705660.1_R0;pAA=0.8781;prediction=0;raa=278;rce=3;ref-gene=montanus_gene-LOC120500579;start=M;stop=*;sumWeight=0.8;tae=0;tde=0;tie=0;tpc=0.839
2	GeMoMa	exon	133504710	133504765	.	-	.	ID=nbis-exon-114117;Parent=PASSSERD03754.1;de=false;minCov=330;pc=1
2	GeMoMa	exon	133506653	133507116	.	-	.	ID=nbis-exon-114118;Parent=PASSSERD03754.1;de=false;minCov=330;pc=1
2	GeMoMa	exon	133507147	133507285	.	-	.	ID=nbis-exon-114119;Parent=PASSSERD03754.1;de=false;minCov=330;pc=1
2	GeMoMa	exon	133507391	133507670	.	-	.	ID=nbis-exon-114120;Parent=PASSSERD03754.1;de=false;minCov=330;pc=1
2	GeMoMa	CDS	133504710	133504765	.	-	2	ID=cds-104504;Parent=PASSSERD03754.1;ae=false;minCov=0;pc=0
2	GeMoMa	CDS	133506653	133507116	.	-	1	ID=cds-104503;Parent=PASSSERD03754.1;ae=false;de=false;minCov=0;pc=0.847
2	GeMoMa	CDS	133507147	133507285	.	-	2	ID=cds-104502;Parent=PASSSERD03754.1;ae=false;de=false;minCov=41;pc=1
2	GeMoMa	CDS	133507391	133507520	.	-	0	ID=cds-104501;Parent=PASSSERD03754.1;de=false;minCov=330;pc=1
2	AnnotationFinalizer_	five_prime_UTR	133507521	133507670	.	-	.	ID=five_prime_utr-13391;Parent=PASSSERD03754.1
2	GAF	gene	133506838	133621834	.	+	.	ID=PASSSERD03755;combinedEvidence=4;complete=4;maxEvidence=3;maxTie=0.875;transcripts=4
2	GeMoMa	mRNA	133506838	133621834	1989	+	.	ID=PASSSERD03755.1;Parent=PASSSERD03755;aa=885;alternative="passerold_gene:ENSPDOG00000007135,pyrgi_gene-NRP2";avgCov=430.4068;bestScore=5078;ce=16;evidence=3;iAA=0.4588;lpm=16;maxGap=9;maxScore=5092;minCov=140;minSplitReads=0;nps=0;oldID=onychos_rna-XM_041403223.1_R1;pAA=0.667;prediction=1;raa=937;rce=17;ref-gene=onychos_gene-NRP2;start=M;stop=*;sumWeight=2.8;tae=0.9333;tde=0.8;tie=0.7333;tpc=1
2	GeMoMa	exon	133506838	133507006	.	+	.	ID=nbis-exon-114121;Parent=PASSSERD03755.1;de=false;minCov=140;pc=1
2	GeMoMa	exon	133507177	133507353	.	+	.	ID=nbis-exon-114122;Parent=PASSSERD03755.1;de=false;minCov=140;pc=1
2	GeMoMa	exon	133510838	133511012	.	+	.	ID=nbis-exon-114123;Parent=PASSSERD03755.1;de=false;minCov=140;pc=1
2	GeMoMa	exon	133553791	133553972	.	+	.	ID=nbis-exon-114124;Parent=PASSSERD03755.1;de=false;minCov=140;pc=1
2	GeMoMa	exon	133558394	133558621	.	+	.	ID=nbis-exon-114125;Parent=PASSSERD03755.1;de=false;minCov=140;pc=1
2	GeMoMa	exon	133566135	133566290	.	+	.	ID=nbis-exon-114126;Parent=PASSSERD03755.1;de=false;minCov=140;pc=1
2	GeMoMa	exon	133569003	133569169	.	+	.	ID=nbis-exon-114127;Parent=PASSSERD03755.1;de=false;minCov=140;pc=1
2	GeMoMa	exon	133587260	133587415	.	+	.	ID=nbis-exon-114128;Parent=PASSSERD03755.1;de=false;minCov=140;pc=1
2	GeMoMa	exon	133590099	133590243	.	+	.	ID=nbis-exon-114129;Parent=PASSSERD03755.1;de=false;minCov=140;pc=1
2	GeMoMa	exon	133591681	133592012	.	+	.	ID=nbis-exon-114130;Parent=PASSSERD03755.1;de=false;minCov=140;pc=1
2	GeMoMa	exon	133596500	133596644	.	+	.	ID=nbis-exon-114131;Parent=PASSSERD03755.1;de=false;minCov=140;pc=1
2	GeMoMa	exon	133599506	133599589	.	+	.	ID=nbis-exon-114132;Parent=PASSSERD03755.1;de=false;minCov=140;pc=1
2	GeMoMa	exon	133609748	133609879	.	+	.	ID=nbis-exon-114133;Parent=PASSSERD03755.1;de=false;minCov=140;pc=1
2	GeMoMa	exon	133613605	133613876	.	+	.	ID=nbis-exon-114134;Parent=PASSSERD03755.1;de=false;minCov=140;pc=1
2	GeMoMa	exon	133614361	133614454	.	+	.	ID=nbis-exon-114135;Parent=PASSSERD03755.1;de=false;minCov=140;pc=1
2	GeMoMa	exon	133615986	133616045	.	+	.	ID=nbis-exon-114136;Parent=PASSSERD03755.1;de=false;minCov=140;pc=1
2	GeMoMa	exon	133617295	133621834	.	+	.	ID=nbis-exon-114137;Parent=PASSSERD03755.1;de=false;minCov=140;pc=1
2	GeMoMa	CDS	133507320	133507353	.	+	0	ID=cds-104505;Parent=PASSSERD03755.1;de=false;minCov=140;pc=1
2	GeMoMa	CDS	133510838	133511012	.	+	2	ID=cds-104506;Parent=PASSSERD03755.1;ae=true;de=false;minCov=215;pc=1
2	GeMoMa	CDS	133553791	133553972	.	+	1	ID=cds-104507;Parent=PASSSERD03755.1;ae=true;de=true;minCov=230;pc=1
2	GeMoMa	CDS	133558394	133558621	.	+	2	ID=cds-104508;Parent=PASSSERD03755.1;ae=true;de=true;minCov=282;pc=1
2	GeMoMa	CDS	133566135	133566290	.	+	2	ID=cds-104509;Parent=PASSSERD03755.1;ae=true;de=true;minCov=327;pc=1
2	GeMoMa	CDS	133569003	133569169	.	+	2	ID=cds-104510;Parent=PASSSERD03755.1;ae=true;de=false;minCov=346;pc=1
2	GeMoMa	CDS	133587260	133587415	.	+	0	ID=cds-104511;Parent=PASSSERD03755.1;ae=false;de=true;minCov=334;pc=1
2	GeMoMa	CDS	133590099	133590243	.	+	0	ID=cds-104512;Parent=PASSSERD03755.1;ae=true;de=true;minCov=310;pc=1
2	GeMoMa	CDS	133591681	133592012	.	+	2	ID=cds-104513;Parent=PASSSERD03755.1;ae=true;de=true;minCov=313;pc=1
2	GeMoMa	CDS	133596500	133596644	.	+	0	ID=cds-104514;Parent=PASSSERD03755.1;ae=true;de=true;minCov=362;pc=1
2	GeMoMa	CDS	133599506	133599589	.	+	2	ID=cds-104515;Parent=PASSSERD03755.1;ae=true;de=true;minCov=586;pc=1
2	GeMoMa	CDS	133609748	133609879	.	+	2	ID=cds-104516;Parent=PASSSERD03755.1;ae=true;de=true;minCov=604;pc=1
2	GeMoMa	CDS	133613605	133613876	.	+	2	ID=cds-104517;Parent=PASSSERD03755.1;ae=true;de=true;minCov=413;pc=1
2	GeMoMa	CDS	133614361	133614454	.	+	0	ID=cds-104518;Parent=PASSSERD03755.1;ae=true;de=true;minCov=448;pc=1
2	GeMoMa	CDS	133615986	133616045	.	+	2	ID=cds-104519;Parent=PASSSERD03755.1;ae=true;de=true;minCov=511;pc=1
2	GeMoMa	CDS	133617295	133617587	.	+	2	ID=cds-104520;Parent=PASSSERD03755.1;ae=true;minCov=510;pc=1
2	AnnotationFinalizer_	five_prime_UTR	133506838	133507006	.	+	.	ID=five_prime_utr-13392;Parent=PASSSERD03755.1
2	AnnotationFinalizer_	five_prime_UTR	133507177	133507319	.	+	.	ID=five_prime_utr-13393;Parent=PASSSERD03755.1
2	AnnotationFinalizer_	three_prime_UTR	133617588	133621834	.	+	.	ID=three_prime_utr-10959;Parent=PASSSERD03755.1
2	GeMoMa	mRNA	133506838	133621834	4888	+	.	ID=PASSSERD03755.2;Parent=PASSSERD03755;aa=914;alternative="pyrgi_gene-NRP1";avgCov=438.357;bestScore=4888;ce=18;evidence=2;iAA=0.9849;lpm=412;maxGap=11;maxScore=4997;minCov=204;minSplitReads=0;nps=0;oldID=onychos_rna-XM_041408384.1_R0;pAA=0.9859;prediction=0;raa=925;rce=18;ref-gene=onychos_gene-NRP1;start=M;stop=*;sumWeight=2.0;tae=0.8824;tde=0.8235;tie=0.8235;tpc=1
2	GeMoMa	exon	133506838	133507006	.	+	.	ID=nbis-exon-114138;Parent=PASSSERD03755.2;de=true;minCov=487;pc=1
2	GeMoMa	exon	133507177	133507631	.	+	.	ID=nbis-exon-114139;Parent=PASSSERD03755.2;de=true;minCov=487;pc=1
2	GeMoMa	exon	133510838	133511012	.	+	.	ID=nbis-exon-114140;Parent=PASSSERD03755.2;de=true;minCov=487;pc=1
2	GeMoMa	exon	133553791	133553972	.	+	.	ID=nbis-exon-114141;Parent=PASSSERD03755.2;de=true;minCov=487;pc=1
2	GeMoMa	exon	133558394	133558621	.	+	.	ID=nbis-exon-114142;Parent=PASSSERD03755.2;de=true;minCov=487;pc=1
2	GeMoMa	exon	133566135	133566290	.	+	.	ID=nbis-exon-114143;Parent=PASSSERD03755.2;de=true;minCov=487;pc=1
2	GeMoMa	exon	133569003	133569169	.	+	.	ID=nbis-exon-114144;Parent=PASSSERD03755.2;de=true;minCov=487;pc=1
2	GeMoMa	exon	133587260	133587415	.	+	.	ID=nbis-exon-114145;Parent=PASSSERD03755.2;de=true;minCov=487;pc=1
2	GeMoMa	exon	133590099	133590243	.	+	.	ID=nbis-exon-114146;Parent=PASSSERD03755.2;de=true;minCov=487;pc=1
2	GeMoMa	exon	133591681	133592012	.	+	.	ID=nbis-exon-114147;Parent=PASSSERD03755.2;de=true;minCov=487;pc=1
2	GeMoMa	exon	133596500	133596644	.	+	.	ID=nbis-exon-114148;Parent=PASSSERD03755.2;de=true;minCov=487;pc=1
2	GeMoMa	exon	133599506	133599610	.	+	.	ID=nbis-exon-114149;Parent=PASSSERD03755.2;de=true;minCov=487;pc=1
2	GeMoMa	exon	133602543	133602602	.	+	.	ID=nbis-exon-114150;Parent=PASSSERD03755.2;de=true;minCov=487;pc=1
2	GeMoMa	exon	133609748	133609879	.	+	.	ID=nbis-exon-114151;Parent=PASSSERD03755.2;de=true;minCov=487;pc=1
2	GeMoMa	exon	133613605	133613876	.	+	.	ID=nbis-exon-114152;Parent=PASSSERD03755.2;de=true;minCov=487;pc=1
2	GeMoMa	exon	133614361	133614454	.	+	.	ID=nbis-exon-114153;Parent=PASSSERD03755.2;de=true;minCov=487;pc=1
2	GeMoMa	exon	133615986	133616045	.	+	.	ID=nbis-exon-114154;Parent=PASSSERD03755.2;de=true;minCov=487;pc=1
2	GeMoMa	exon	133617295	133617531	.	+	.	ID=nbis-exon-114155;Parent=PASSSERD03755.2;de=true;minCov=487;pc=1
2	GeMoMa	exon	133617567	133621834	.	+	.	ID=nbis-exon-114156;Parent=PASSSERD03755.2;de=true;minCov=487;pc=1
2	GeMoMa	CDS	133507565	133507631	.	+	0	ID=cds-104521;Parent=PASSSERD03755.2;de=true;minCov=487;pc=1
2	GeMoMa	CDS	133510838	133511012	.	+	2	ID=cds-104522;Parent=PASSSERD03755.2;ae=true;de=false;minCov=215;pc=1
2	GeMoMa	CDS	133553791	133553972	.	+	1	ID=cds-104523;Parent=PASSSERD03755.2;ae=true;de=true;minCov=230;pc=1
2	GeMoMa	CDS	133558394	133558621	.	+	2	ID=cds-104524;Parent=PASSSERD03755.2;ae=true;de=true;minCov=282;pc=1
2	GeMoMa	CDS	133566135	133566290	.	+	2	ID=cds-104525;Parent=PASSSERD03755.2;ae=true;de=true;minCov=327;pc=1
2	GeMoMa	CDS	133569003	133569169	.	+	2	ID=cds-104526;Parent=PASSSERD03755.2;ae=true;de=false;minCov=346;pc=1
2	GeMoMa	CDS	133587260	133587415	.	+	0	ID=cds-104527;Parent=PASSSERD03755.2;ae=false;de=true;minCov=334;pc=1
2	GeMoMa	CDS	133590099	133590243	.	+	0	ID=cds-104528;Parent=PASSSERD03755.2;ae=true;de=true;minCov=310;pc=1
2	GeMoMa	CDS	133591681	133592012	.	+	2	ID=cds-104529;Parent=PASSSERD03755.2;ae=true;de=true;minCov=313;pc=1
2	GeMoMa	CDS	133596500	133596644	.	+	0	ID=cds-104530;Parent=PASSSERD03755.2;ae=true;de=true;minCov=362;pc=1
2	GeMoMa	CDS	133599506	133599610	.	+	2	ID=cds-104531;Parent=PASSSERD03755.2;ae=true;de=true;minCov=204;pc=1
2	GeMoMa	CDS	133602543	133602602	.	+	2	ID=cds-104532;Parent=PASSSERD03755.2;ae=true;de=true;minCov=655;pc=1
2	GeMoMa	CDS	133609748	133609879	.	+	2	ID=cds-104533;Parent=PASSSERD03755.2;ae=true;de=true;minCov=604;pc=1
2	GeMoMa	CDS	133613605	133613876	.	+	2	ID=cds-104534;Parent=PASSSERD03755.2;ae=true;de=true;minCov=413;pc=1
2	GeMoMa	CDS	133614361	133614454	.	+	0	ID=cds-104535;Parent=PASSSERD03755.2;ae=true;de=true;minCov=448;pc=1
2	GeMoMa	CDS	133615986	133616045	.	+	2	ID=cds-104536;Parent=PASSSERD03755.2;ae=true;de=true;minCov=511;pc=1
2	GeMoMa	CDS	133617295	133617531	.	+	2	ID=cds-104537;Parent=PASSSERD03755.2;ae=true;de=false;minCov=510;pc=1
2	GeMoMa	CDS	133617567	133617595	.	+	2	ID=cds-104538;Parent=PASSSERD03755.2;ae=false;minCov=690;pc=1
2	AnnotationFinalizer_	five_prime_UTR	133506838	133507006	.	+	.	ID=five_prime_utr-13394;Parent=PASSSERD03755.2
2	AnnotationFinalizer_	five_prime_UTR	133507177	133507564	.	+	.	ID=five_prime_utr-13395;Parent=PASSSERD03755.2
2	AnnotationFinalizer_	three_prime_UTR	133617596	133621834	.	+	.	ID=three_prime_utr-10960;Parent=PASSSERD03755.2
2	GeMoMa	mRNA	133506838	133621834	2008	+	.	ID=PASSSERD03755.3;Parent=PASSSERD03755;aa=878;alternative="pyrgi_gene-NRP2";avgCov=421.9544;bestScore=4985;ce=16;evidence=2;iAA=0.4629;lpm=16;maxGap=9;maxScore=4999;minCov=6;minSplitReads=0;nps=0;oldID=onychos_rna-XM_041403224.1_R1;pAA=0.6717;prediction=1;raa=920;rce=17;ref-gene=onychos_gene-NRP2;start=M;stop=*;sumWeight=2.0;tae=0.8667;tde=0.7333;tie=0.6;tpc=1
2	GeMoMa	exon	133506838	133507006	.	+	.	ID=nbis-exon-114157;Parent=PASSSERD03755.3;de=false;minCov=140;pc=1
2	GeMoMa	exon	133507177	133507353	.	+	.	ID=nbis-exon-114158;Parent=PASSSERD03755.3;de=false;minCov=140;pc=1
2	GeMoMa	exon	133510838	133511012	.	+	.	ID=nbis-exon-114159;Parent=PASSSERD03755.3;de=false;minCov=140;pc=1
2	GeMoMa	exon	133553791	133553972	.	+	.	ID=nbis-exon-114160;Parent=PASSSERD03755.3;de=false;minCov=140;pc=1
2	GeMoMa	exon	133558394	133558621	.	+	.	ID=nbis-exon-114161;Parent=PASSSERD03755.3;de=false;minCov=140;pc=1
2	GeMoMa	exon	133566135	133566290	.	+	.	ID=nbis-exon-114162;Parent=PASSSERD03755.3;de=false;minCov=140;pc=1
2	GeMoMa	exon	133569003	133569169	.	+	.	ID=nbis-exon-114163;Parent=PASSSERD03755.3;de=false;minCov=140;pc=1
2	GeMoMa	exon	133587260	133587415	.	+	.	ID=nbis-exon-114164;Parent=PASSSERD03755.3;de=false;minCov=140;pc=1
2	GeMoMa	exon	133590099	133590243	.	+	.	ID=nbis-exon-114165;Parent=PASSSERD03755.3;de=false;minCov=140;pc=1
2	GeMoMa	exon	133591681	133592012	.	+	.	ID=nbis-exon-114166;Parent=PASSSERD03755.3;de=false;minCov=140;pc=1
2	GeMoMa	exon	133596500	133596644	.	+	.	ID=nbis-exon-114167;Parent=PASSSERD03755.3;de=false;minCov=140;pc=1
2	GeMoMa	exon	133599506	133599589	.	+	.	ID=nbis-exon-114168;Parent=PASSSERD03755.3;de=false;minCov=140;pc=1
2	GeMoMa	exon	133609748	133609879	.	+	.	ID=nbis-exon-114169;Parent=PASSSERD03755.3;de=false;minCov=140;pc=1
2	GeMoMa	exon	133613605	133613876	.	+	.	ID=nbis-exon-114170;Parent=PASSSERD03755.3;de=false;minCov=140;pc=1
2	GeMoMa	exon	133614361	133614454	.	+	.	ID=nbis-exon-114171;Parent=PASSSERD03755.3;de=false;minCov=140;pc=1
2	GeMoMa	exon	133615055	133615093	.	+	.	ID=nbis-exon-114172;Parent=PASSSERD03755.3;de=false;minCov=140;pc=1
2	GeMoMa	exon	133617295	133621834	.	+	.	ID=nbis-exon-114173;Parent=PASSSERD03755.3;de=false;minCov=140;pc=1
2	GeMoMa	CDS	133507320	133507353	.	+	0	ID=cds-104539;Parent=PASSSERD03755.3;de=false;minCov=140;pc=1
2	GeMoMa	CDS	133510838	133511012	.	+	2	ID=cds-104540;Parent=PASSSERD03755.3;ae=true;de=false;minCov=215;pc=1
2	GeMoMa	CDS	133553791	133553972	.	+	1	ID=cds-104541;Parent=PASSSERD03755.3;ae=true;de=true;minCov=230;pc=1
2	GeMoMa	CDS	133558394	133558621	.	+	2	ID=cds-104542;Parent=PASSSERD03755.3;ae=true;de=true;minCov=282;pc=1
2	GeMoMa	CDS	133566135	133566290	.	+	2	ID=cds-104543;Parent=PASSSERD03755.3;ae=true;de=true;minCov=327;pc=1
2	GeMoMa	CDS	133569003	133569169	.	+	2	ID=cds-104544;Parent=PASSSERD03755.3;ae=true;de=false;minCov=346;pc=1
2	GeMoMa	CDS	133587260	133587415	.	+	0	ID=cds-104545;Parent=PASSSERD03755.3;ae=false;de=true;minCov=334;pc=1
2	GeMoMa	CDS	133590099	133590243	.	+	0	ID=cds-104546;Parent=PASSSERD03755.3;ae=true;de=true;minCov=310;pc=1
2	GeMoMa	CDS	133591681	133592012	.	+	2	ID=cds-104547;Parent=PASSSERD03755.3;ae=true;de=true;minCov=313;pc=1
2	GeMoMa	CDS	133596500	133596644	.	+	0	ID=cds-104548;Parent=PASSSERD03755.3;ae=true;de=true;minCov=362;pc=1
2	GeMoMa	CDS	133599506	133599589	.	+	2	ID=cds-104549;Parent=PASSSERD03755.3;ae=true;de=true;minCov=586;pc=1
2	GeMoMa	CDS	133609748	133609879	.	+	2	ID=cds-104550;Parent=PASSSERD03755.3;ae=true;de=true;minCov=604;pc=1
2	GeMoMa	CDS	133613605	133613876	.	+	2	ID=cds-104551;Parent=PASSSERD03755.3;ae=true;de=true;minCov=413;pc=1
2	GeMoMa	CDS	133614361	133614454	.	+	0	ID=cds-104552;Parent=PASSSERD03755.3;ae=true;de=true;minCov=448;pc=1
2	GeMoMa	CDS	133615055	133615093	.	+	2	ID=cds-104553;Parent=PASSSERD03755.3;ae=false;de=false;minCov=6;pc=1
2	GeMoMa	CDS	133617295	133617587	.	+	2	ID=cds-104554;Parent=PASSSERD03755.3;ae=true;minCov=510;pc=1
2	AnnotationFinalizer_	five_prime_UTR	133506838	133507006	.	+	.	ID=five_prime_utr-13396;Parent=PASSSERD03755.3
2	AnnotationFinalizer_	five_prime_UTR	133507177	133507319	.	+	.	ID=five_prime_utr-13397;Parent=PASSSERD03755.3
2	AnnotationFinalizer_	three_prime_UTR	133617588	133621834	.	+	.	ID=three_prime_utr-10961;Parent=PASSSERD03755.3
2	GeMoMa	mRNA	133506838	133621834	4946	+	.	ID=PASSSERD03755.4;Parent=PASSSERD03755;aa=916;alternative="passerold_gene:ENSPDOG00000001315";avgCov=442.3737;bestScore=4946;ce=17;evidence=2;iAA=1;lpm=916;maxGap=0;maxScore=4946;minCov=215;minSplitReads=0;nps=0;oldID=montanus_rna-XM_039706757.1_R0;pAA=1;prediction=0;raa=916;rce=17;ref-gene=montanus_gene-NRP1;start=M;stop=*;sumWeight=1.6;tae=0.9375;tde=0.875;tie=0.875;tpc=1
2	GeMoMa	exon	133506838	133507006	.	+	.	ID=nbis-exon-114174;Parent=PASSSERD03755.4;de=true;minCov=487;pc=1
2	GeMoMa	exon	133507177	133507631	.	+	.	ID=nbis-exon-114175;Parent=PASSSERD03755.4;de=true;minCov=487;pc=1
2	GeMoMa	exon	133510838	133511012	.	+	.	ID=nbis-exon-114176;Parent=PASSSERD03755.4;de=true;minCov=487;pc=1
2	GeMoMa	exon	133553791	133553972	.	+	.	ID=nbis-exon-114177;Parent=PASSSERD03755.4;de=true;minCov=487;pc=1
2	GeMoMa	exon	133558394	133558621	.	+	.	ID=nbis-exon-114178;Parent=PASSSERD03755.4;de=true;minCov=487;pc=1
2	GeMoMa	exon	133566135	133566290	.	+	.	ID=nbis-exon-114179;Parent=PASSSERD03755.4;de=true;minCov=487;pc=1
2	GeMoMa	exon	133569003	133569169	.	+	.	ID=nbis-exon-114180;Parent=PASSSERD03755.4;de=true;minCov=487;pc=1
2	GeMoMa	exon	133587260	133587415	.	+	.	ID=nbis-exon-114181;Parent=PASSSERD03755.4;de=true;minCov=487;pc=1
2	GeMoMa	exon	133590099	133590243	.	+	.	ID=nbis-exon-114182;Parent=PASSSERD03755.4;de=true;minCov=487;pc=1
2	GeMoMa	exon	133591681	133592012	.	+	.	ID=nbis-exon-114183;Parent=PASSSERD03755.4;de=true;minCov=487;pc=1
2	GeMoMa	exon	133596500	133596644	.	+	.	ID=nbis-exon-114184;Parent=PASSSERD03755.4;de=true;minCov=487;pc=1
2	GeMoMa	exon	133599506	133599589	.	+	.	ID=nbis-exon-114185;Parent=PASSSERD03755.4;de=true;minCov=487;pc=1
2	GeMoMa	exon	133602543	133602602	.	+	.	ID=nbis-exon-114186;Parent=PASSSERD03755.4;de=true;minCov=487;pc=1
2	GeMoMa	exon	133609748	133609879	.	+	.	ID=nbis-exon-114187;Parent=PASSSERD03755.4;de=true;minCov=487;pc=1
2	GeMoMa	exon	133613605	133613876	.	+	.	ID=nbis-exon-114188;Parent=PASSSERD03755.4;de=true;minCov=487;pc=1
2	GeMoMa	exon	133614361	133614454	.	+	.	ID=nbis-exon-114189;Parent=PASSSERD03755.4;de=true;minCov=487;pc=1
2	GeMoMa	exon	133615986	133616045	.	+	.	ID=nbis-exon-114190;Parent=PASSSERD03755.4;de=true;minCov=487;pc=1
2	GeMoMa	exon	133617295	133621834	.	+	.	ID=nbis-exon-114191;Parent=PASSSERD03755.4;de=true;minCov=487;pc=1
2	GeMoMa	CDS	133507565	133507631	.	+	0	ID=cds-104555;Parent=PASSSERD03755.4;de=true;minCov=487;pc=1
2	GeMoMa	CDS	133510838	133511012	.	+	2	ID=cds-104556;Parent=PASSSERD03755.4;ae=true;de=false;minCov=215;pc=1
2	GeMoMa	CDS	133553791	133553972	.	+	1	ID=cds-104557;Parent=PASSSERD03755.4;ae=true;de=true;minCov=230;pc=1
2	GeMoMa	CDS	133558394	133558621	.	+	2	ID=cds-104558;Parent=PASSSERD03755.4;ae=true;de=true;minCov=282;pc=1
2	GeMoMa	CDS	133566135	133566290	.	+	2	ID=cds-104559;Parent=PASSSERD03755.4;ae=true;de=true;minCov=327;pc=1
2	GeMoMa	CDS	133569003	133569169	.	+	2	ID=cds-104560;Parent=PASSSERD03755.4;ae=true;de=false;minCov=346;pc=1
2	GeMoMa	CDS	133587260	133587415	.	+	0	ID=cds-104561;Parent=PASSSERD03755.4;ae=false;de=true;minCov=334;pc=1
2	GeMoMa	CDS	133590099	133590243	.	+	0	ID=cds-104562;Parent=PASSSERD03755.4;ae=true;de=true;minCov=310;pc=1
2	GeMoMa	CDS	133591681	133592012	.	+	2	ID=cds-104563;Parent=PASSSERD03755.4;ae=true;de=true;minCov=313;pc=1
2	GeMoMa	CDS	133596500	133596644	.	+	0	ID=cds-104564;Parent=PASSSERD03755.4;ae=true;de=true;minCov=362;pc=1
2	GeMoMa	CDS	133599506	133599589	.	+	2	ID=cds-104565;Parent=PASSSERD03755.4;ae=true;de=true;minCov=586;pc=1
2	GeMoMa	CDS	133602543	133602602	.	+	2	ID=cds-104566;Parent=PASSSERD03755.4;ae=true;de=true;minCov=655;pc=1
2	GeMoMa	CDS	133609748	133609879	.	+	2	ID=cds-104567;Parent=PASSSERD03755.4;ae=true;de=true;minCov=604;pc=1
2	GeMoMa	CDS	133613605	133613876	.	+	2	ID=cds-104568;Parent=PASSSERD03755.4;ae=true;de=true;minCov=413;pc=1
2	GeMoMa	CDS	133614361	133614454	.	+	0	ID=cds-104569;Parent=PASSSERD03755.4;ae=true;de=true;minCov=448;pc=1
2	GeMoMa	CDS	133615986	133616045	.	+	2	ID=cds-104570;Parent=PASSSERD03755.4;ae=true;de=true;minCov=511;pc=1
2	GeMoMa	CDS	133617295	133617587	.	+	2	ID=cds-104571;Parent=PASSSERD03755.4;ae=true;minCov=510;pc=1
2	AnnotationFinalizer_	five_prime_UTR	133506838	133507006	.	+	.	ID=five_prime_utr-13398;Parent=PASSSERD03755.4
2	AnnotationFinalizer_	five_prime_UTR	133507177	133507564	.	+	.	ID=five_prime_utr-13399;Parent=PASSSERD03755.4
2	AnnotationFinalizer_	three_prime_UTR	133617588	133621834	.	+	.	ID=three_prime_utr-10962;Parent=PASSSERD03755.4
2	GAF	gene	133675456	133722947	.	+	.	ID=PASSSERD03756;combinedEvidence=4;complete=6;maxEvidence=4;maxTie=1.0;transcripts=6
2	GeMoMa	mRNA	133675456	133718659	4414	+	.	ID=PASSSERD03756.2;Parent=PASSSERD03756;aa=807;alternative="montanus_gene-ITGB1,onychos_gene-ITGB1,pyrgi_gene-ITGB1";avgCov=2350.9133;bestScore=4414;ce=16;evidence=3;iAA=0.9988;lpm=805;maxGap=0;maxScore=4417;minCov=0;minSplitReads=0;nps=0;oldID=montanus_rna-XM_039709135.1_R0;pAA=0.9988;prediction=0;raa=807;rce=16;ref-gene=montanus_gene-ITGB1;start=M;stop=*;sumWeight=2.8;tae=1;tde=0.9333;tie=0.9333;tpc=0.9963
2	GeMoMa	exon	133675456	133675464	.	+	.	ID=nbis-exon-114207;Parent=PASSSERD03756.2;de=false;minCov=0;pc=0
2	GeMoMa	exon	133694182	133694251	.	+	.	ID=nbis-exon-114208;Parent=PASSSERD03756.2;de=false;minCov=0;pc=0
2	GeMoMa	exon	133694508	133694593	.	+	.	ID=nbis-exon-114209;Parent=PASSSERD03756.2;de=false;minCov=0;pc=0
2	GeMoMa	exon	133696053	133696275	.	+	.	ID=nbis-exon-114210;Parent=PASSSERD03756.2;de=false;minCov=0;pc=0
2	GeMoMa	exon	133698312	133698482	.	+	.	ID=nbis-exon-114211;Parent=PASSSERD03756.2;de=false;minCov=0;pc=0
2	GeMoMa	exon	133698783	133699021	.	+	.	ID=nbis-exon-114212;Parent=PASSSERD03756.2;de=false;minCov=0;pc=0
2	GeMoMa	exon	133700228	133700383	.	+	.	ID=nbis-exon-114213;Parent=PASSSERD03756.2;de=false;minCov=0;pc=0
2	GeMoMa	exon	133701381	133701476	.	+	.	ID=nbis-exon-114214;Parent=PASSSERD03756.2;de=false;minCov=0;pc=0
2	GeMoMa	exon	133702234	133702323	.	+	.	ID=nbis-exon-114215;Parent=PASSSERD03756.2;de=false;minCov=0;pc=0
2	GeMoMa	exon	133702971	133703111	.	+	.	ID=nbis-exon-114216;Parent=PASSSERD03756.2;de=false;minCov=0;pc=0
2	GeMoMa	exon	133703241	133703443	.	+	.	ID=nbis-exon-114217;Parent=PASSSERD03756.2;de=false;minCov=0;pc=0
2	GeMoMa	exon	133704434	133704672	.	+	.	ID=nbis-exon-114218;Parent=PASSSERD03756.2;de=false;minCov=0;pc=0
2	GeMoMa	exon	133706127	133706349	.	+	.	ID=nbis-exon-114219;Parent=PASSSERD03756.2;de=false;minCov=0;pc=0
2	GeMoMa	exon	133707102	133707334	.	+	.	ID=nbis-exon-114220;Parent=PASSSERD03756.2;de=false;minCov=0;pc=0
2	GeMoMa	exon	133709478	133709644	.	+	.	ID=nbis-exon-114221;Parent=PASSSERD03756.2;de=false;minCov=0;pc=0
2	GeMoMa	exon	133710386	133710466	.	+	.	ID=nbis-exon-114222;Parent=PASSSERD03756.2;de=false;minCov=0;pc=0
2	GeMoMa	exon	133716619	133718659	.	+	.	ID=nbis-exon-114223;Parent=PASSSERD03756.2;de=false;minCov=0;pc=0
2	GeMoMa	CDS	133675456	133675464	.	+	0	ID=cds-104587;Parent=PASSSERD03756.2;de=false;minCov=0;pc=0
2	GeMoMa	CDS	133694182	133694251	.	+	0	ID=cds-104588;Parent=PASSSERD03756.2;ae=true;de=true;minCov=140;pc=1
2	GeMoMa	CDS	133694508	133694593	.	+	2	ID=cds-104589;Parent=PASSSERD03756.2;ae=true;de=true;minCov=1100;pc=1
2	GeMoMa	CDS	133696053	133696275	.	+	0	ID=cds-104590;Parent=PASSSERD03756.2;ae=true;de=true;minCov=1831;pc=1
2	GeMoMa	CDS	133698312	133698482	.	+	2	ID=cds-104591;Parent=PASSSERD03756.2;ae=true;de=true;minCov=1670;pc=1
2	GeMoMa	CDS	133698783	133699021	.	+	2	ID=cds-104592;Parent=PASSSERD03756.2;ae=true;de=true;minCov=1683;pc=1
2	GeMoMa	CDS	133700228	133700383	.	+	0	ID=cds-104593;Parent=PASSSERD03756.2;ae=true;de=true;minCov=1947;pc=1
2	GeMoMa	CDS	133701381	133701476	.	+	0	ID=cds-104594;Parent=PASSSERD03756.2;ae=true;de=true;minCov=2220;pc=1
2	GeMoMa	CDS	133702234	133702323	.	+	0	ID=cds-104595;Parent=PASSSERD03756.2;ae=true;de=true;minCov=2439;pc=1
2	GeMoMa	CDS	133702971	133703111	.	+	0	ID=cds-104596;Parent=PASSSERD03756.2;ae=true;de=true;minCov=2050;pc=1
2	GeMoMa	CDS	133703241	133703443	.	+	0	ID=cds-104597;Parent=PASSSERD03756.2;ae=true;de=true;minCov=2131;pc=1
2	GeMoMa	CDS	133704434	133704672	.	+	1	ID=cds-104598;Parent=PASSSERD03756.2;ae=true;de=true;minCov=2674;pc=1
2	GeMoMa	CDS	133706127	133706349	.	+	2	ID=cds-104599;Parent=PASSSERD03756.2;ae=true;de=true;minCov=2408;pc=1
2	GeMoMa	CDS	133707102	133707334	.	+	1	ID=cds-104600;Parent=PASSSERD03756.2;ae=true;de=true;minCov=2110;pc=1
2	GeMoMa	CDS	133709478	133709644	.	+	2	ID=cds-104601;Parent=PASSSERD03756.2;ae=true;de=true;minCov=2777;pc=1
2	GeMoMa	CDS	133710386	133710460	.	+	0	ID=cds-104602;Parent=PASSSERD03756.2;ae=true;minCov=540;pc=1
2	AnnotationFinalizer_	three_prime_UTR	133710461	133710466	.	+	.	ID=three_prime_utr-10964;Parent=PASSSERD03756.2
2	AnnotationFinalizer_	three_prime_UTR	133716619	133718659	.	+	.	ID=three_prime_utr-10965;Parent=PASSSERD03756.2
2	GeMoMa	mRNA	133675719	133718659	1969	+	.	ID=PASSSERD03756.3;Parent=PASSSERD03756;aa=797;alternative="pyrgi_gene-ITGB2";avgCov=2435.077;bestScore=4251;ce=15;evidence=2;iAA=0.4623;lpm=27;maxGap=13;maxScore=4251;minCov=0;minSplitReads=0;nps=0;oldID=passerold_transcript:ENSPDOT00000002087_R1;pAA=0.6601;prediction=1;raa=776;rce=15;ref-gene=passerold_gene:ENSPDOG00000001511;start=M;stop=*;sumWeight=1.8;tae=1;tde=0.9286;tie=0.9286;tpc=0.9929
2	GeMoMa	exon	133675719	133675776	.	+	.	ID=nbis-exon-114224;Parent=PASSSERD03756.3;de=false;minCov=0;pc=0.7069
2	GeMoMa	exon	133694508	133694593	.	+	.	ID=nbis-exon-114225;Parent=PASSSERD03756.3;de=false;minCov=0;pc=0.7069
2	GeMoMa	exon	133696053	133696275	.	+	.	ID=nbis-exon-114226;Parent=PASSSERD03756.3;de=false;minCov=0;pc=0.7069
2	GeMoMa	exon	133698312	133698482	.	+	.	ID=nbis-exon-114227;Parent=PASSSERD03756.3;de=false;minCov=0;pc=0.7069
2	GeMoMa	exon	133698783	133699021	.	+	.	ID=nbis-exon-114228;Parent=PASSSERD03756.3;de=false;minCov=0;pc=0.7069
2	GeMoMa	exon	133700228	133700383	.	+	.	ID=nbis-exon-114229;Parent=PASSSERD03756.3;de=false;minCov=0;pc=0.7069
2	GeMoMa	exon	133701381	133701476	.	+	.	ID=nbis-exon-114230;Parent=PASSSERD03756.3;de=false;minCov=0;pc=0.7069
2	GeMoMa	exon	133702234	133702323	.	+	.	ID=nbis-exon-114231;Parent=PASSSERD03756.3;de=false;minCov=0;pc=0.7069
2	GeMoMa	exon	133702971	133703111	.	+	.	ID=nbis-exon-114232;Parent=PASSSERD03756.3;de=false;minCov=0;pc=0.7069
2	GeMoMa	exon	133703241	133703443	.	+	.	ID=nbis-exon-114233;Parent=PASSSERD03756.3;de=false;minCov=0;pc=0.7069
2	GeMoMa	exon	133704434	133704672	.	+	.	ID=nbis-exon-114234;Parent=PASSSERD03756.3;de=false;minCov=0;pc=0.7069
2	GeMoMa	exon	133706127	133706349	.	+	.	ID=nbis-exon-114235;Parent=PASSSERD03756.3;de=false;minCov=0;pc=0.7069
2	GeMoMa	exon	133707102	133707334	.	+	.	ID=nbis-exon-114236;Parent=PASSSERD03756.3;de=false;minCov=0;pc=0.7069
2	GeMoMa	exon	133709478	133709644	.	+	.	ID=nbis-exon-114237;Parent=PASSSERD03756.3;de=false;minCov=0;pc=0.7069
2	GeMoMa	exon	133716619	133718659	.	+	.	ID=nbis-exon-114238;Parent=PASSSERD03756.3;de=false;minCov=0;pc=0.7069
2	GeMoMa	CDS	133675719	133675776	.	+	0	ID=cds-104603;Parent=PASSSERD03756.3;de=false;minCov=0;pc=0.7069
2	GeMoMa	CDS	133694508	133694593	.	+	2	ID=cds-104604;Parent=PASSSERD03756.3;ae=true;de=true;minCov=1100;pc=1
2	GeMoMa	CDS	133696053	133696275	.	+	0	ID=cds-104605;Parent=PASSSERD03756.3;ae=true;de=true;minCov=1831;pc=1
2	GeMoMa	CDS	133698312	133698482	.	+	2	ID=cds-104606;Parent=PASSSERD03756.3;ae=true;de=true;minCov=1670;pc=1
2	GeMoMa	CDS	133698783	133699021	.	+	2	ID=cds-104607;Parent=PASSSERD03756.3;ae=true;de=true;minCov=1683;pc=1
2	GeMoMa	CDS	133700228	133700383	.	+	0	ID=cds-104608;Parent=PASSSERD03756.3;ae=true;de=true;minCov=1947;pc=1
2	GeMoMa	CDS	133701381	133701476	.	+	0	ID=cds-104609;Parent=PASSSERD03756.3;ae=true;de=true;minCov=2220;pc=1
2	GeMoMa	CDS	133702234	133702323	.	+	0	ID=cds-104610;Parent=PASSSERD03756.3;ae=true;de=true;minCov=2439;pc=1
2	GeMoMa	CDS	133702971	133703111	.	+	0	ID=cds-104611;Parent=PASSSERD03756.3;ae=true;de=true;minCov=2050;pc=1
2	GeMoMa	CDS	133703241	133703443	.	+	0	ID=cds-104612;Parent=PASSSERD03756.3;ae=true;de=true;minCov=2131;pc=1
2	GeMoMa	CDS	133704434	133704672	.	+	1	ID=cds-104613;Parent=PASSSERD03756.3;ae=true;de=true;minCov=2674;pc=1
2	GeMoMa	CDS	133706127	133706349	.	+	2	ID=cds-104614;Parent=PASSSERD03756.3;ae=true;de=true;minCov=2408;pc=1
2	GeMoMa	CDS	133707102	133707334	.	+	1	ID=cds-104615;Parent=PASSSERD03756.3;ae=true;de=true;minCov=2110;pc=1
2	GeMoMa	CDS	133709478	133709644	.	+	2	ID=cds-104616;Parent=PASSSERD03756.3;ae=true;de=true;minCov=2777;pc=1
2	GeMoMa	CDS	133716619	133716684	.	+	0	ID=cds-104617;Parent=PASSSERD03756.3;ae=true;minCov=3054;pc=1
2	AnnotationFinalizer_	three_prime_UTR	133716685	133718659	.	+	.	ID=three_prime_utr-10966;Parent=PASSSERD03756.3
2	GeMoMa	mRNA	133677635	133718659	1705	+	.	ID=PASSSERD03756.1;Parent=PASSSERD03756;aa=805;alternative="montanus_gene-ITGB3,passerold_gene:ENSPDOG00000008343,pyrgi_gene-ITGB3";avgCov=2410.9089;bestScore=4224;ce=15;evidence=4;iAA=0.4473;lpm=16;maxGap=11;maxScore=4252;minCov=1;minSplitReads=0;nps=0;oldID=onychos_rna-XM_041399036.1_R3;pAA=0.6593;prediction=3;raa=782;rce=15;ref-gene=onychos_gene-ITGB3;start=M;stop=*;sumWeight=3.6;tae=1;tde=0.9286;tie=0.9286;tpc=1
2	GeMoMa	exon	133677635	133678116	.	+	.	ID=nbis-exon-114192;Parent=PASSSERD03756.1;de=false;minCov=1;pc=1
2	GeMoMa	exon	133694508	133694593	.	+	.	ID=nbis-exon-114193;Parent=PASSSERD03756.1;de=false;minCov=1;pc=1
2	GeMoMa	exon	133696053	133696275	.	+	.	ID=nbis-exon-114194;Parent=PASSSERD03756.1;de=false;minCov=1;pc=1
2	GeMoMa	exon	133698312	133698482	.	+	.	ID=nbis-exon-114195;Parent=PASSSERD03756.1;de=false;minCov=1;pc=1
2	GeMoMa	exon	133698783	133699021	.	+	.	ID=nbis-exon-114196;Parent=PASSSERD03756.1;de=false;minCov=1;pc=1
2	GeMoMa	exon	133700228	133700383	.	+	.	ID=nbis-exon-114197;Parent=PASSSERD03756.1;de=false;minCov=1;pc=1
2	GeMoMa	exon	133701381	133701476	.	+	.	ID=nbis-exon-114198;Parent=PASSSERD03756.1;de=false;minCov=1;pc=1
2	GeMoMa	exon	133702234	133702323	.	+	.	ID=nbis-exon-114199;Parent=PASSSERD03756.1;de=false;minCov=1;pc=1
2	GeMoMa	exon	133702971	133703111	.	+	.	ID=nbis-exon-114200;Parent=PASSSERD03756.1;de=false;minCov=1;pc=1
2	GeMoMa	exon	133703241	133703443	.	+	.	ID=nbis-exon-114201;Parent=PASSSERD03756.1;de=false;minCov=1;pc=1
2	GeMoMa	exon	133704434	133704672	.	+	.	ID=nbis-exon-114202;Parent=PASSSERD03756.1;de=false;minCov=1;pc=1
2	GeMoMa	exon	133706127	133706349	.	+	.	ID=nbis-exon-114203;Parent=PASSSERD03756.1;de=false;minCov=1;pc=1
2	GeMoMa	exon	133707102	133707334	.	+	.	ID=nbis-exon-114204;Parent=PASSSERD03756.1;de=false;minCov=1;pc=1
2	GeMoMa	exon	133709478	133709644	.	+	.	ID=nbis-exon-114205;Parent=PASSSERD03756.1;de=false;minCov=1;pc=1
2	GeMoMa	exon	133716619	133718659	.	+	.	ID=nbis-exon-114206;Parent=PASSSERD03756.1;de=false;minCov=1;pc=1
2	GeMoMa	CDS	133678035	133678116	.	+	0	ID=cds-104572;Parent=PASSSERD03756.1;de=false;minCov=1;pc=1
2	GeMoMa	CDS	133694508	133694593	.	+	2	ID=cds-104573;Parent=PASSSERD03756.1;ae=true;de=true;minCov=1100;pc=1
2	GeMoMa	CDS	133696053	133696275	.	+	0	ID=cds-104574;Parent=PASSSERD03756.1;ae=true;de=true;minCov=1831;pc=1
2	GeMoMa	CDS	133698312	133698482	.	+	2	ID=cds-104575;Parent=PASSSERD03756.1;ae=true;de=true;minCov=1670;pc=1
2	GeMoMa	CDS	133698783	133699021	.	+	2	ID=cds-104576;Parent=PASSSERD03756.1;ae=true;de=true;minCov=1683;pc=1
2	GeMoMa	CDS	133700228	133700383	.	+	0	ID=cds-104577;Parent=PASSSERD03756.1;ae=true;de=true;minCov=1947;pc=1
2	GeMoMa	CDS	133701381	133701476	.	+	0	ID=cds-104578;Parent=PASSSERD03756.1;ae=true;de=true;minCov=2220;pc=1
2	GeMoMa	CDS	133702234	133702323	.	+	0	ID=cds-104579;Parent=PASSSERD03756.1;ae=true;de=true;minCov=2439;pc=1
2	GeMoMa	CDS	133702971	133703111	.	+	0	ID=cds-104580;Parent=PASSSERD03756.1;ae=true;de=true;minCov=2050;pc=1
2	GeMoMa	CDS	133703241	133703443	.	+	0	ID=cds-104581;Parent=PASSSERD03756.1;ae=true;de=true;minCov=2131;pc=1
2	GeMoMa	CDS	133704434	133704672	.	+	1	ID=cds-104582;Parent=PASSSERD03756.1;ae=true;de=true;minCov=2674;pc=1
2	GeMoMa	CDS	133706127	133706349	.	+	2	ID=cds-104583;Parent=PASSSERD03756.1;ae=true;de=true;minCov=2408;pc=1
2	GeMoMa	CDS	133707102	133707334	.	+	1	ID=cds-104584;Parent=PASSSERD03756.1;ae=true;de=true;minCov=2110;pc=1
2	GeMoMa	CDS	133709478	133709644	.	+	2	ID=cds-104585;Parent=PASSSERD03756.1;ae=true;de=true;minCov=2777;pc=1
2	GeMoMa	CDS	133716619	133716684	.	+	0	ID=cds-104586;Parent=PASSSERD03756.1;ae=true;minCov=3054;pc=1
2	AnnotationFinalizer_	five_prime_UTR	133677635	133678034	.	+	.	ID=five_prime_utr-13400;Parent=PASSSERD03756.1
2	AnnotationFinalizer_	three_prime_UTR	133716685	133718659	.	+	.	ID=three_prime_utr-10963;Parent=PASSSERD03756.1
2	GeMoMa	mRNA	133677635	133722947	1473	+	.	ID=PASSSERD03756.4;Parent=PASSSERD03756;aa=752;alternative="montanus_gene-ITGB3";avgCov=2246.2323;bestScore=3982;ce=14;evidence=2;iAA=0.423;lpm=16;maxGap=11;maxScore=4008;minCov=1;minSplitReads=0;nps=0;oldID=pyrgi_rna-XM_041461882.1_R3;pAA=0.6391;prediction=3;raa=734;rce=14;ref-gene=pyrgi_gene-ITGB3;start=M;stop=*;sumWeight=1.8;tae=0.9231;tde=0.9231;tie=0.8462;tpc=1
2	GeMoMa	exon	133677635	133678116	.	+	.	ID=nbis-exon-114239;Parent=PASSSERD03756.4;de=false;minCov=1;pc=1
2	GeMoMa	exon	133694508	133694593	.	+	.	ID=nbis-exon-114240;Parent=PASSSERD03756.4;de=false;minCov=1;pc=1
2	GeMoMa	exon	133696053	133696275	.	+	.	ID=nbis-exon-114241;Parent=PASSSERD03756.4;de=false;minCov=1;pc=1
2	GeMoMa	exon	133698312	133698482	.	+	.	ID=nbis-exon-114242;Parent=PASSSERD03756.4;de=false;minCov=1;pc=1
2	GeMoMa	exon	133698783	133699021	.	+	.	ID=nbis-exon-114243;Parent=PASSSERD03756.4;de=false;minCov=1;pc=1
2	GeMoMa	exon	133700228	133700383	.	+	.	ID=nbis-exon-114244;Parent=PASSSERD03756.4;de=false;minCov=1;pc=1
2	GeMoMa	exon	133701381	133701476	.	+	.	ID=nbis-exon-114245;Parent=PASSSERD03756.4;de=false;minCov=1;pc=1
2	GeMoMa	exon	133702234	133702323	.	+	.	ID=nbis-exon-114246;Parent=PASSSERD03756.4;de=false;minCov=1;pc=1
2	GeMoMa	exon	133702971	133703111	.	+	.	ID=nbis-exon-114247;Parent=PASSSERD03756.4;de=false;minCov=1;pc=1
2	GeMoMa	exon	133703241	133703443	.	+	.	ID=nbis-exon-114248;Parent=PASSSERD03756.4;de=false;minCov=1;pc=1
2	GeMoMa	exon	133704434	133704672	.	+	.	ID=nbis-exon-114249;Parent=PASSSERD03756.4;de=false;minCov=1;pc=1
2	GeMoMa	exon	133706127	133706349	.	+	.	ID=nbis-exon-114250;Parent=PASSSERD03756.4;de=false;minCov=1;pc=1
2	GeMoMa	exon	133707102	133707334	.	+	.	ID=nbis-exon-114251;Parent=PASSSERD03756.4;de=false;minCov=1;pc=1
2	GeMoMa	exon	133722605	133722947	.	+	.	ID=nbis-exon-114252;Parent=PASSSERD03756.4;de=false;minCov=1;pc=1
2	GeMoMa	CDS	133678035	133678116	.	+	0	ID=cds-104618;Parent=PASSSERD03756.4;de=false;minCov=1;pc=1
2	GeMoMa	CDS	133694508	133694593	.	+	2	ID=cds-104619;Parent=PASSSERD03756.4;ae=true;de=true;minCov=1100;pc=1
2	GeMoMa	CDS	133696053	133696275	.	+	0	ID=cds-104620;Parent=PASSSERD03756.4;ae=true;de=true;minCov=1831;pc=1
2	GeMoMa	CDS	133698312	133698482	.	+	2	ID=cds-104621;Parent=PASSSERD03756.4;ae=true;de=true;minCov=1670;pc=1
2	GeMoMa	CDS	133698783	133699021	.	+	2	ID=cds-104622;Parent=PASSSERD03756.4;ae=true;de=true;minCov=1683;pc=1
2	GeMoMa	CDS	133700228	133700383	.	+	0	ID=cds-104623;Parent=PASSSERD03756.4;ae=true;de=true;minCov=1947;pc=1
2	GeMoMa	CDS	133701381	133701476	.	+	0	ID=cds-104624;Parent=PASSSERD03756.4;ae=true;de=true;minCov=2220;pc=1
2	GeMoMa	CDS	133702234	133702323	.	+	0	ID=cds-104625;Parent=PASSSERD03756.4;ae=true;de=true;minCov=2439;pc=1
2	GeMoMa	CDS	133702971	133703111	.	+	0	ID=cds-104626;Parent=PASSSERD03756.4;ae=true;de=true;minCov=2050;pc=1
2	GeMoMa	CDS	133703241	133703443	.	+	0	ID=cds-104627;Parent=PASSSERD03756.4;ae=true;de=true;minCov=2131;pc=1
2	GeMoMa	CDS	133704434	133704672	.	+	1	ID=cds-104628;Parent=PASSSERD03756.4;ae=true;de=true;minCov=2674;pc=1
2	GeMoMa	CDS	133706127	133706349	.	+	2	ID=cds-104629;Parent=PASSSERD03756.4;ae=true;de=true;minCov=2408;pc=1
2	GeMoMa	CDS	133707102	133707334	.	+	1	ID=cds-104630;Parent=PASSSERD03756.4;ae=true;de=true;minCov=2110;pc=1
2	GeMoMa	CDS	133722605	133722678	.	+	2	ID=cds-104631;Parent=PASSSERD03756.4;ae=false;minCov=2;pc=1
2	AnnotationFinalizer_	five_prime_UTR	133677635	133678034	.	+	.	ID=five_prime_utr-13401;Parent=PASSSERD03756.4
2	AnnotationFinalizer_	three_prime_UTR	133722679	133722947	.	+	.	ID=three_prime_utr-10967;Parent=PASSSERD03756.4
2	GeMoMa	mRNA	133694156	133718659	1536	+	.	ID=PASSSERD03756.5;Parent=PASSSERD03756;aa=724;avgCov=2551.6087;bestScore=3688;ce=13;evidence=1;iAA=0.4495;lpm=16;maxGap=37;maxScore=3706;minCov=1670;minSplitReads=1917;nps=0;oldID=onychos_rna-XM_041399037.1_R3;pAA=0.6462;prediction=3;raa=682;rce=13;ref-gene=onychos_gene-ITGB3;start=M;stop=*;sumWeight=1.0;tae=1;tde=1;tie=1;tpc=1
2	GeMoMa	exon	133694156	133694251	.	+	.	ID=nbis-exon-114253;Parent=PASSSERD03756.5;de=true;minCov=2142;pc=1
2	GeMoMa	exon	133694508	133694593	.	+	.	ID=nbis-exon-114254;Parent=PASSSERD03756.5;de=true;minCov=2142;pc=1
2	GeMoMa	exon	133696053	133696275	.	+	.	ID=nbis-exon-114255;Parent=PASSSERD03756.5;de=true;minCov=2142;pc=1
2	GeMoMa	exon	133698312	133698482	.	+	.	ID=nbis-exon-114256;Parent=PASSSERD03756.5;de=true;minCov=2142;pc=1
2	GeMoMa	exon	133698783	133699021	.	+	.	ID=nbis-exon-114257;Parent=PASSSERD03756.5;de=true;minCov=2142;pc=1
2	GeMoMa	exon	133700228	133700383	.	+	.	ID=nbis-exon-114258;Parent=PASSSERD03756.5;de=true;minCov=2142;pc=1
2	GeMoMa	exon	133701381	133701476	.	+	.	ID=nbis-exon-114259;Parent=PASSSERD03756.5;de=true;minCov=2142;pc=1
2	GeMoMa	exon	133702234	133702323	.	+	.	ID=nbis-exon-114260;Parent=PASSSERD03756.5;de=true;minCov=2142;pc=1
2	GeMoMa	exon	133702971	133703111	.	+	.	ID=nbis-exon-114261;Parent=PASSSERD03756.5;de=true;minCov=2142;pc=1
2	GeMoMa	exon	133703241	133703443	.	+	.	ID=nbis-exon-114262;Parent=PASSSERD03756.5;de=true;minCov=2142;pc=1
2	GeMoMa	exon	133704434	133704672	.	+	.	ID=nbis-exon-114263;Parent=PASSSERD03756.5;de=true;minCov=2142;pc=1
2	GeMoMa	exon	133706127	133706349	.	+	.	ID=nbis-exon-114264;Parent=PASSSERD03756.5;de=true;minCov=2142;pc=1
2	GeMoMa	exon	133707102	133707334	.	+	.	ID=nbis-exon-114265;Parent=PASSSERD03756.5;de=true;minCov=2142;pc=1
2	GeMoMa	exon	133709478	133709644	.	+	.	ID=nbis-exon-114266;Parent=PASSSERD03756.5;de=true;minCov=2142;pc=1
2	GeMoMa	exon	133716619	133718659	.	+	.	ID=nbis-exon-114267;Parent=PASSSERD03756.5;de=true;minCov=2142;pc=1
2	GeMoMa	CDS	133696128	133696275	.	+	0	ID=cds-104632;Parent=PASSSERD03756.5;de=true;minCov=2142;pc=1
2	GeMoMa	CDS	133698312	133698482	.	+	2	ID=cds-104633;Parent=PASSSERD03756.5;ae=true;de=true;minCov=1670;pc=1
2	GeMoMa	CDS	133698783	133699021	.	+	2	ID=cds-104634;Parent=PASSSERD03756.5;ae=true;de=true;minCov=1683;pc=1
2	GeMoMa	CDS	133700228	133700383	.	+	0	ID=cds-104635;Parent=PASSSERD03756.5;ae=true;de=true;minCov=1947;pc=1
2	GeMoMa	CDS	133701381	133701476	.	+	0	ID=cds-104636;Parent=PASSSERD03756.5;ae=true;de=true;minCov=2220;pc=1
2	GeMoMa	CDS	133702234	133702323	.	+	0	ID=cds-104637;Parent=PASSSERD03756.5;ae=true;de=true;minCov=2439;pc=1
2	GeMoMa	CDS	133702971	133703111	.	+	0	ID=cds-104638;Parent=PASSSERD03756.5;ae=true;de=true;minCov=2050;pc=1
2	GeMoMa	CDS	133703241	133703443	.	+	0	ID=cds-104639;Parent=PASSSERD03756.5;ae=true;de=true;minCov=2131;pc=1
2	GeMoMa	CDS	133704434	133704672	.	+	1	ID=cds-104640;Parent=PASSSERD03756.5;ae=true;de=true;minCov=2674;pc=1
2	GeMoMa	CDS	133706127	133706349	.	+	2	ID=cds-104641;Parent=PASSSERD03756.5;ae=true;de=true;minCov=2408;pc=1
2	GeMoMa	CDS	133707102	133707334	.	+	1	ID=cds-104642;Parent=PASSSERD03756.5;ae=true;de=true;minCov=2110;pc=1
2	GeMoMa	CDS	133709478	133709644	.	+	2	ID=cds-104643;Parent=PASSSERD03756.5;ae=true;de=true;minCov=2777;pc=1
2	GeMoMa	CDS	133716619	133716684	.	+	0	ID=cds-104644;Parent=PASSSERD03756.5;ae=true;minCov=3054;pc=1
2	AnnotationFinalizer_	five_prime_UTR	133694156	133694251	.	+	.	ID=five_prime_utr-13402;Parent=PASSSERD03756.5
2	AnnotationFinalizer_	five_prime_UTR	133694508	133694593	.	+	.	ID=five_prime_utr-13403;Parent=PASSSERD03756.5
2	AnnotationFinalizer_	five_prime_UTR	133696053	133696127	.	+	.	ID=five_prime_utr-13404;Parent=PASSSERD03756.5
2	AnnotationFinalizer_	three_prime_UTR	133716685	133718659	.	+	.	ID=three_prime_utr-10968;Parent=PASSSERD03756.5
2	GeMoMa	mRNA	133694156	133718659	3956	+	.	ID=PASSSERD03756.6;Parent=PASSSERD03756;aa=727;avgCov=2459.514;bestScore=3956;ce=13;evidence=1;iAA=1;lpm=727;maxGap=0;maxScore=3956;minCov=540;minSplitReads=574;nps=0;oldID=passerold_transcript:ENSPDOT00000001833_R0;pAA=1;prediction=0;raa=727;rce=13;ref-gene=passerold_gene:ENSPDOG00000001336;start=M;stop=*;sumWeight=0.8;tae=1;tde=1;tie=1;tpc=1
2	GeMoMa	exon	133694156	133694251	.	+	.	ID=nbis-exon-114268;Parent=PASSSERD03756.6;de=true;minCov=2142;pc=1
2	GeMoMa	exon	133694508	133694593	.	+	.	ID=nbis-exon-114269;Parent=PASSSERD03756.6;de=true;minCov=2142;pc=1
2	GeMoMa	exon	133696053	133696275	.	+	.	ID=nbis-exon-114270;Parent=PASSSERD03756.6;de=true;minCov=2142;pc=1
2	GeMoMa	exon	133698312	133698482	.	+	.	ID=nbis-exon-114271;Parent=PASSSERD03756.6;de=true;minCov=2142;pc=1
2	GeMoMa	exon	133698783	133699021	.	+	.	ID=nbis-exon-114272;Parent=PASSSERD03756.6;de=true;minCov=2142;pc=1
2	GeMoMa	exon	133700228	133700383	.	+	.	ID=nbis-exon-114273;Parent=PASSSERD03756.6;de=true;minCov=2142;pc=1
2	GeMoMa	exon	133701381	133701476	.	+	.	ID=nbis-exon-114274;Parent=PASSSERD03756.6;de=true;minCov=2142;pc=1
2	GeMoMa	exon	133702234	133702323	.	+	.	ID=nbis-exon-114275;Parent=PASSSERD03756.6;de=true;minCov=2142;pc=1
2	GeMoMa	exon	133702971	133703111	.	+	.	ID=nbis-exon-114276;Parent=PASSSERD03756.6;de=true;minCov=2142;pc=1
2	GeMoMa	exon	133703241	133703443	.	+	.	ID=nbis-exon-114277;Parent=PASSSERD03756.6;de=true;minCov=2142;pc=1
2	GeMoMa	exon	133704434	133704672	.	+	.	ID=nbis-exon-114278;Parent=PASSSERD03756.6;de=true;minCov=2142;pc=1
2	GeMoMa	exon	133706127	133706349	.	+	.	ID=nbis-exon-114279;Parent=PASSSERD03756.6;de=true;minCov=2142;pc=1
2	GeMoMa	exon	133707102	133707334	.	+	.	ID=nbis-exon-114280;Parent=PASSSERD03756.6;de=true;minCov=2142;pc=1
2	GeMoMa	exon	133709478	133709644	.	+	.	ID=nbis-exon-114281;Parent=PASSSERD03756.6;de=true;minCov=2142;pc=1
2	GeMoMa	exon	133710386	133710466	.	+	.	ID=nbis-exon-114282;Parent=PASSSERD03756.6;de=true;minCov=2142;pc=1
2	GeMoMa	exon	133716619	133718659	.	+	.	ID=nbis-exon-114283;Parent=PASSSERD03756.6;de=true;minCov=2142;pc=1
2	GeMoMa	CDS	133696128	133696275	.	+	0	ID=cds-104645;Parent=PASSSERD03756.6;de=true;minCov=2142;pc=1
2	GeMoMa	CDS	133698312	133698482	.	+	2	ID=cds-104646;Parent=PASSSERD03756.6;ae=true;de=true;minCov=1670;pc=1
2	GeMoMa	CDS	133698783	133699021	.	+	2	ID=cds-104647;Parent=PASSSERD03756.6;ae=true;de=true;minCov=1683;pc=1
2	GeMoMa	CDS	133700228	133700383	.	+	0	ID=cds-104648;Parent=PASSSERD03756.6;ae=true;de=true;minCov=1947;pc=1
2	GeMoMa	CDS	133701381	133701476	.	+	0	ID=cds-104649;Parent=PASSSERD03756.6;ae=true;de=true;minCov=2220;pc=1
2	GeMoMa	CDS	133702234	133702323	.	+	0	ID=cds-104650;Parent=PASSSERD03756.6;ae=true;de=true;minCov=2439;pc=1
2	GeMoMa	CDS	133702971	133703111	.	+	0	ID=cds-104651;Parent=PASSSERD03756.6;ae=true;de=true;minCov=2050;pc=1
2	GeMoMa	CDS	133703241	133703443	.	+	0	ID=cds-104652;Parent=PASSSERD03756.6;ae=true;de=true;minCov=2131;pc=1
2	GeMoMa	CDS	133704434	133704672	.	+	1	ID=cds-104653;Parent=PASSSERD03756.6;ae=true;de=true;minCov=2674;pc=1
2	GeMoMa	CDS	133706127	133706349	.	+	2	ID=cds-104654;Parent=PASSSERD03756.6;ae=true;de=true;minCov=2408;pc=1
2	GeMoMa	CDS	133707102	133707334	.	+	1	ID=cds-104655;Parent=PASSSERD03756.6;ae=true;de=true;minCov=2110;pc=1
2	GeMoMa	CDS	133709478	133709644	.	+	2	ID=cds-104656;Parent=PASSSERD03756.6;ae=true;de=true;minCov=2777;pc=1
2	GeMoMa	CDS	133710386	133710460	.	+	0	ID=cds-104657;Parent=PASSSERD03756.6;ae=true;minCov=540;pc=1
2	AnnotationFinalizer_	five_prime_UTR	133694156	133694251	.	+	.	ID=five_prime_utr-13405;Parent=PASSSERD03756.6
2	AnnotationFinalizer_	five_prime_UTR	133694508	133694593	.	+	.	ID=five_prime_utr-13406;Parent=PASSSERD03756.6
2	AnnotationFinalizer_	five_prime_UTR	133696053	133696127	.	+	.	ID=five_prime_utr-13407;Parent=PASSSERD03756.6
2	AnnotationFinalizer_	three_prime_UTR	133710461	133710466	.	+	.	ID=three_prime_utr-10969;Parent=PASSSERD03756.6
2	AnnotationFinalizer_	three_prime_UTR	133716619	133718659	.	+	.	ID=three_prime_utr-10970;Parent=PASSSERD03756.6
2	GAF	gene	133753233	133761754	.	-	.	ID=PASSSERD03757;combinedEvidence=1;complete=1;maxEvidence=1;maxTie=0.0;transcripts=1
2	GeMoMa	mRNA	133753233	133761754	831	-	.	ID=PASSSERD03757.1;Parent=PASSSERD03757;aa=262;avgCov=13.0318;bestScore=831;ce=3;evidence=1;iAA=0.6727;lpm=55;maxGap=16;maxScore=1328;minCov=0;minSplitReads=0;nps=0;oldID=onychos_rna-XM_041408403.1_R0;pAA=0.7745;prediction=0;raa=247;rce=2;ref-gene=onychos_gene-LOC121337940;start=M;stop=*;sumWeight=1.0;tae=0.5;tde=0;tie=0;tpc=0.944
2	GeMoMa	exon	133753233	133754155	.	-	.	ID=nbis-exon-114284;Parent=PASSSERD03757.1;de=false;minCov=7;pc=1
2	GeMoMa	exon	133758080	133758189	.	-	.	ID=nbis-exon-114285;Parent=PASSSERD03757.1;de=false;minCov=7;pc=1
2	GeMoMa	exon	133758232	133759467	.	-	.	ID=nbis-exon-114286;Parent=PASSSERD03757.1;de=false;minCov=7;pc=1
2	GeMoMa	exon	133760932	133761754	.	-	.	ID=nbis-exon-114287;Parent=PASSSERD03757.1;de=false;minCov=7;pc=1
2	GeMoMa	CDS	133753519	133754155	.	-	1	ID=cds-104660;Parent=PASSSERD03757.1;ae=true;minCov=0;pc=0.9309
2	GeMoMa	CDS	133758080	133758189	.	-	0	ID=cds-104659;Parent=PASSSERD03757.1;ae=false;de=false;minCov=1;pc=1
2	GeMoMa	CDS	133758232	133758270	.	-	0	ID=cds-104658;Parent=PASSSERD03757.1;de=false;minCov=7;pc=1
2	AnnotationFinalizer_	five_prime_UTR	133758271	133759467	.	-	.	ID=five_prime_utr-13409;Parent=PASSSERD03757.1
2	AnnotationFinalizer_	five_prime_UTR	133760932	133761754	.	-	.	ID=five_prime_utr-13408;Parent=PASSSERD03757.1
2	AnnotationFinalizer_	three_prime_UTR	133753233	133753518	.	-	.	ID=three_prime_utr-10971;Parent=PASSSERD03757.1
2	GAF	gene	133794199	133819501	.	+	.	ID=PASSSERD03758;combinedEvidence=4;complete=4;maxEvidence=3;maxTie=1.0;transcripts=4
2	GeMoMa	mRNA	133794199	133819501	4078	+	.	ID=PASSSERD03758.1;Parent=PASSSERD03758;aa=800;alternative="onychos_gene-EPC1,pyrgi_gene-EPC1";avgCov=552.6237;bestScore=4078;ce=15;evidence=3;iAA=0.9988;lpm=800;maxGap=0;maxScore=4086;minCov=128;minSplitReads=39;nps=0;oldID=montanus_rna-XM_039709153.1_R0;pAA=1;prediction=0;raa=800;rce=15;ref-gene=montanus_gene-EPC1;start=M;stop=*;sumWeight=2.8;tae=1;tde=1;tie=1;tpc=1
2	GeMoMa	exon	133794199	133794371	.	+	.	ID=nbis-exon-114288;Parent=PASSSERD03758.1;de=true;minCov=269;pc=1
2	GeMoMa	exon	133796405	133796550	.	+	.	ID=nbis-exon-114289;Parent=PASSSERD03758.1;de=true;minCov=269;pc=1
2	GeMoMa	exon	133796636	133796842	.	+	.	ID=nbis-exon-114290;Parent=PASSSERD03758.1;de=true;minCov=269;pc=1
2	GeMoMa	exon	133797217	133797365	.	+	.	ID=nbis-exon-114291;Parent=PASSSERD03758.1;de=true;minCov=269;pc=1
2	GeMoMa	exon	133798654	133798810	.	+	.	ID=nbis-exon-114292;Parent=PASSSERD03758.1;de=true;minCov=269;pc=1
2	GeMoMa	exon	133800109	133800285	.	+	.	ID=nbis-exon-114293;Parent=PASSSERD03758.1;de=true;minCov=269;pc=1
2	GeMoMa	exon	133800397	133800486	.	+	.	ID=nbis-exon-114294;Parent=PASSSERD03758.1;de=true;minCov=269;pc=1
2	GeMoMa	exon	133800572	133800720	.	+	.	ID=nbis-exon-114295;Parent=PASSSERD03758.1;de=true;minCov=269;pc=1
2	GeMoMa	exon	133801824	133802176	.	+	.	ID=nbis-exon-114296;Parent=PASSSERD03758.1;de=true;minCov=269;pc=1
2	GeMoMa	exon	133807738	133807821	.	+	.	ID=nbis-exon-114297;Parent=PASSSERD03758.1;de=true;minCov=269;pc=1
2	GeMoMa	exon	133813977	133814095	.	+	.	ID=nbis-exon-114298;Parent=PASSSERD03758.1;de=true;minCov=269;pc=1
2	GeMoMa	exon	133814177	133814263	.	+	.	ID=nbis-exon-114299;Parent=PASSSERD03758.1;de=true;minCov=269;pc=1
2	GeMoMa	exon	133814924	133815065	.	+	.	ID=nbis-exon-114300;Parent=PASSSERD03758.1;de=true;minCov=269;pc=1
2	GeMoMa	exon	133815183	133815549	.	+	.	ID=nbis-exon-114301;Parent=PASSSERD03758.1;de=true;minCov=269;pc=1
2	GeMoMa	exon	133816485	133819501	.	+	.	ID=nbis-exon-114302;Parent=PASSSERD03758.1;de=true;minCov=269;pc=1
2	GeMoMa	CDS	133794272	133794371	.	+	0	ID=cds-104661;Parent=PASSSERD03758.1;de=true;minCov=269;pc=1
2	GeMoMa	CDS	133796405	133796550	.	+	2	ID=cds-104662;Parent=PASSSERD03758.1;ae=true;de=true;minCov=396;pc=1
2	GeMoMa	CDS	133796636	133796842	.	+	0	ID=cds-104663;Parent=PASSSERD03758.1;ae=true;de=true;minCov=394;pc=1
2	GeMoMa	CDS	133797217	133797365	.	+	0	ID=cds-104664;Parent=PASSSERD03758.1;ae=true;de=true;minCov=470;pc=1
2	GeMoMa	CDS	133798654	133798810	.	+	1	ID=cds-104665;Parent=PASSSERD03758.1;ae=true;de=true;minCov=498;pc=1
2	GeMoMa	CDS	133800109	133800285	.	+	0	ID=cds-104666;Parent=PASSSERD03758.1;ae=true;de=true;minCov=478;pc=1
2	GeMoMa	CDS	133800397	133800486	.	+	0	ID=cds-104667;Parent=PASSSERD03758.1;ae=true;de=true;minCov=515;pc=1
2	GeMoMa	CDS	133800572	133800720	.	+	0	ID=cds-104668;Parent=PASSSERD03758.1;ae=true;de=true;minCov=490;pc=1
2	GeMoMa	CDS	133801824	133802176	.	+	1	ID=cds-104669;Parent=PASSSERD03758.1;ae=true;de=true;minCov=559;pc=1
2	GeMoMa	CDS	133807738	133807821	.	+	2	ID=cds-104670;Parent=PASSSERD03758.1;ae=true;de=true;minCov=128;pc=1
2	GeMoMa	CDS	133813977	133814095	.	+	2	ID=cds-104671;Parent=PASSSERD03758.1;ae=true;de=true;minCov=445;pc=1
2	GeMoMa	CDS	133814177	133814263	.	+	0	ID=cds-104672;Parent=PASSSERD03758.1;ae=true;de=true;minCov=207;pc=1
2	GeMoMa	CDS	133814924	133815065	.	+	0	ID=cds-104673;Parent=PASSSERD03758.1;ae=true;de=true;minCov=508;pc=1
2	GeMoMa	CDS	133815183	133815549	.	+	2	ID=cds-104674;Parent=PASSSERD03758.1;ae=true;de=true;minCov=654;pc=1
2	GeMoMa	CDS	133816485	133816557	.	+	1	ID=cds-104675;Parent=PASSSERD03758.1;ae=true;minCov=890;pc=1
2	AnnotationFinalizer_	five_prime_UTR	133794199	133794271	.	+	.	ID=five_prime_utr-13410;Parent=PASSSERD03758.1
2	AnnotationFinalizer_	three_prime_UTR	133816558	133819501	.	+	.	ID=three_prime_utr-10972;Parent=PASSSERD03758.1
2	GeMoMa	mRNA	133794199	133819501	3790	+	.	ID=PASSSERD03758.2;Parent=PASSSERD03758;aa=743;alternative="montanus_gene-EPC1,montanus_gene-EPC2,passerold_gene:ENSPDOG00000001768,pyrgi_gene-EPC1";avgCov=580.9332;bestScore=3790;ce=13;evidence=3;iAA=1;lpm=743;maxGap=0;maxScore=3790;minCov=269;minSplitReads=299;nps=0;oldID=passerold_transcript:ENSPDOT00000001881_R0;pAA=1;prediction=0;raa=743;rce=13;ref-gene=passerold_gene:ENSPDOG00000001365;start=M;stop=*;sumWeight=2.6;tae=1;tde=1;tie=1;tpc=1
2	GeMoMa	exon	133794199	133794371	.	+	.	ID=nbis-exon-114303;Parent=PASSSERD03758.2;de=true;minCov=269;pc=1
2	GeMoMa	exon	133796405	133796550	.	+	.	ID=nbis-exon-114304;Parent=PASSSERD03758.2;de=true;minCov=269;pc=1
2	GeMoMa	exon	133796636	133796842	.	+	.	ID=nbis-exon-114305;Parent=PASSSERD03758.2;de=true;minCov=269;pc=1
2	GeMoMa	exon	133797217	133797365	.	+	.	ID=nbis-exon-114306;Parent=PASSSERD03758.2;de=true;minCov=269;pc=1
2	GeMoMa	exon	133798654	133798810	.	+	.	ID=nbis-exon-114307;Parent=PASSSERD03758.2;de=true;minCov=269;pc=1
2	GeMoMa	exon	133800109	133800285	.	+	.	ID=nbis-exon-114308;Parent=PASSSERD03758.2;de=true;minCov=269;pc=1
2	GeMoMa	exon	133800397	133800486	.	+	.	ID=nbis-exon-114309;Parent=PASSSERD03758.2;de=true;minCov=269;pc=1
2	GeMoMa	exon	133800572	133800720	.	+	.	ID=nbis-exon-114310;Parent=PASSSERD03758.2;de=true;minCov=269;pc=1
2	GeMoMa	exon	133801824	133802176	.	+	.	ID=nbis-exon-114311;Parent=PASSSERD03758.2;de=true;minCov=269;pc=1
2	GeMoMa	exon	133813977	133814095	.	+	.	ID=nbis-exon-114312;Parent=PASSSERD03758.2;de=true;minCov=269;pc=1
2	GeMoMa	exon	133814924	133815065	.	+	.	ID=nbis-exon-114313;Parent=PASSSERD03758.2;de=true;minCov=269;pc=1
2	GeMoMa	exon	133815183	133815549	.	+	.	ID=nbis-exon-114314;Parent=PASSSERD03758.2;de=true;minCov=269;pc=1
2	GeMoMa	exon	133816485	133819501	.	+	.	ID=nbis-exon-114315;Parent=PASSSERD03758.2;de=true;minCov=269;pc=1
2	GeMoMa	CDS	133794272	133794371	.	+	0	ID=cds-104676;Parent=PASSSERD03758.2;de=true;minCov=269;pc=1
2	GeMoMa	CDS	133796405	133796550	.	+	2	ID=cds-104677;Parent=PASSSERD03758.2;ae=true;de=true;minCov=396;pc=1
2	GeMoMa	CDS	133796636	133796842	.	+	0	ID=cds-104678;Parent=PASSSERD03758.2;ae=true;de=true;minCov=394;pc=1
2	GeMoMa	CDS	133797217	133797365	.	+	0	ID=cds-104679;Parent=PASSSERD03758.2;ae=true;de=true;minCov=470;pc=1
2	GeMoMa	CDS	133798654	133798810	.	+	1	ID=cds-104680;Parent=PASSSERD03758.2;ae=true;de=true;minCov=498;pc=1
2	GeMoMa	CDS	133800109	133800285	.	+	0	ID=cds-104681;Parent=PASSSERD03758.2;ae=true;de=true;minCov=478;pc=1
2	GeMoMa	CDS	133800397	133800486	.	+	0	ID=cds-104682;Parent=PASSSERD03758.2;ae=true;de=true;minCov=515;pc=1
2	GeMoMa	CDS	133800572	133800720	.	+	0	ID=cds-104683;Parent=PASSSERD03758.2;ae=true;de=true;minCov=490;pc=1
2	GeMoMa	CDS	133801824	133802176	.	+	1	ID=cds-104684;Parent=PASSSERD03758.2;ae=true;de=true;minCov=559;pc=1
2	GeMoMa	CDS	133813977	133814095	.	+	2	ID=cds-104685;Parent=PASSSERD03758.2;ae=true;de=true;minCov=445;pc=1
2	GeMoMa	CDS	133814924	133815065	.	+	0	ID=cds-104686;Parent=PASSSERD03758.2;ae=true;de=true;minCov=508;pc=1
2	GeMoMa	CDS	133815183	133815549	.	+	2	ID=cds-104687;Parent=PASSSERD03758.2;ae=true;de=true;minCov=654;pc=1
2	GeMoMa	CDS	133816485	133816557	.	+	1	ID=cds-104688;Parent=PASSSERD03758.2;ae=true;minCov=890;pc=1
2	AnnotationFinalizer_	five_prime_UTR	133794199	133794271	.	+	.	ID=five_prime_utr-13411;Parent=PASSSERD03758.2
2	AnnotationFinalizer_	three_prime_UTR	133816558	133819501	.	+	.	ID=three_prime_utr-10973;Parent=PASSSERD03758.2
2	GeMoMa	mRNA	133794199	133819501	3939	+	.	ID=PASSSERD03758.3;Parent=PASSSERD03758;aa=772;alternative="pyrgi_gene-EPC1";avgCov=567.3653;bestScore=3939;ce=14;evidence=2;iAA=0.9987;lpm=772;maxGap=0;maxScore=3947;minCov=207;minSplitReads=39;nps=0;oldID=montanus_rna-XM_039709162.1_R0;pAA=1;prediction=0;raa=772;rce=14;ref-gene=montanus_gene-EPC1;start=M;stop=*;sumWeight=1.8;tae=1;tde=1;tie=1;tpc=1
2	GeMoMa	exon	133794199	133794371	.	+	.	ID=nbis-exon-114316;Parent=PASSSERD03758.3;de=true;minCov=269;pc=1
2	GeMoMa	exon	133796405	133796550	.	+	.	ID=nbis-exon-114317;Parent=PASSSERD03758.3;de=true;minCov=269;pc=1
2	GeMoMa	exon	133796636	133796842	.	+	.	ID=nbis-exon-114318;Parent=PASSSERD03758.3;de=true;minCov=269;pc=1
2	GeMoMa	exon	133797217	133797365	.	+	.	ID=nbis-exon-114319;Parent=PASSSERD03758.3;de=true;minCov=269;pc=1
2	GeMoMa	exon	133798654	133798810	.	+	.	ID=nbis-exon-114320;Parent=PASSSERD03758.3;de=true;minCov=269;pc=1
2	GeMoMa	exon	133800109	133800285	.	+	.	ID=nbis-exon-114321;Parent=PASSSERD03758.3;de=true;minCov=269;pc=1
2	GeMoMa	exon	133800397	133800486	.	+	.	ID=nbis-exon-114322;Parent=PASSSERD03758.3;de=true;minCov=269;pc=1
2	GeMoMa	exon	133800572	133800720	.	+	.	ID=nbis-exon-114323;Parent=PASSSERD03758.3;de=true;minCov=269;pc=1
2	GeMoMa	exon	133801824	133802176	.	+	.	ID=nbis-exon-114324;Parent=PASSSERD03758.3;de=true;minCov=269;pc=1
2	GeMoMa	exon	133813977	133814095	.	+	.	ID=nbis-exon-114325;Parent=PASSSERD03758.3;de=true;minCov=269;pc=1
2	GeMoMa	exon	133814177	133814263	.	+	.	ID=nbis-exon-114326;Parent=PASSSERD03758.3;de=true;minCov=269;pc=1
2	GeMoMa	exon	133814924	133815065	.	+	.	ID=nbis-exon-114327;Parent=PASSSERD03758.3;de=true;minCov=269;pc=1
2	GeMoMa	exon	133815183	133815549	.	+	.	ID=nbis-exon-114328;Parent=PASSSERD03758.3;de=true;minCov=269;pc=1
2	GeMoMa	exon	133816485	133819501	.	+	.	ID=nbis-exon-114329;Parent=PASSSERD03758.3;de=true;minCov=269;pc=1
2	GeMoMa	CDS	133794272	133794371	.	+	0	ID=cds-104689;Parent=PASSSERD03758.3;de=true;minCov=269;pc=1
2	GeMoMa	CDS	133796405	133796550	.	+	2	ID=cds-104690;Parent=PASSSERD03758.3;ae=true;de=true;minCov=396;pc=1
2	GeMoMa	CDS	133796636	133796842	.	+	0	ID=cds-104691;Parent=PASSSERD03758.3;ae=true;de=true;minCov=394;pc=1
2	GeMoMa	CDS	133797217	133797365	.	+	0	ID=cds-104692;Parent=PASSSERD03758.3;ae=true;de=true;minCov=470;pc=1
2	GeMoMa	CDS	133798654	133798810	.	+	1	ID=cds-104693;Parent=PASSSERD03758.3;ae=true;de=true;minCov=498;pc=1
2	GeMoMa	CDS	133800109	133800285	.	+	0	ID=cds-104694;Parent=PASSSERD03758.3;ae=true;de=true;minCov=478;pc=1
2	GeMoMa	CDS	133800397	133800486	.	+	0	ID=cds-104695;Parent=PASSSERD03758.3;ae=true;de=true;minCov=515;pc=1
2	GeMoMa	CDS	133800572	133800720	.	+	0	ID=cds-104696;Parent=PASSSERD03758.3;ae=true;de=true;minCov=490;pc=1
2	GeMoMa	CDS	133801824	133802176	.	+	1	ID=cds-104697;Parent=PASSSERD03758.3;ae=true;de=true;minCov=559;pc=1
2	GeMoMa	CDS	133813977	133814095	.	+	2	ID=cds-104698;Parent=PASSSERD03758.3;ae=true;de=true;minCov=445;pc=1
2	GeMoMa	CDS	133814177	133814263	.	+	0	ID=cds-104699;Parent=PASSSERD03758.3;ae=true;de=true;minCov=207;pc=1
2	GeMoMa	CDS	133814924	133815065	.	+	0	ID=cds-104700;Parent=PASSSERD03758.3;ae=true;de=true;minCov=508;pc=1
2	GeMoMa	CDS	133815183	133815549	.	+	2	ID=cds-104701;Parent=PASSSERD03758.3;ae=true;de=true;minCov=654;pc=1
2	GeMoMa	CDS	133816485	133816557	.	+	1	ID=cds-104702;Parent=PASSSERD03758.3;ae=true;minCov=890;pc=1
2	AnnotationFinalizer_	five_prime_UTR	133794199	133794271	.	+	.	ID=five_prime_utr-13412;Parent=PASSSERD03758.3
2	AnnotationFinalizer_	three_prime_UTR	133816558	133819501	.	+	.	ID=three_prime_utr-10974;Parent=PASSSERD03758.3
2	GeMoMa	mRNA	133794199	133819501	3923	+	.	ID=PASSSERD03758.4;Parent=PASSSERD03758;aa=771;alternative="pyrgi_gene-EPC1";avgCov=565.1444;bestScore=3923;ce=14;evidence=2;iAA=0.9987;lpm=771;maxGap=0;maxScore=3931;minCov=128;minSplitReads=87;nps=0;oldID=montanus_rna-XM_039709168.1_R0;pAA=1;prediction=0;raa=771;rce=14;ref-gene=montanus_gene-EPC1;start=M;stop=*;sumWeight=1.8;tae=1;tde=1;tie=1;tpc=1
2	GeMoMa	exon	133794199	133794371	.	+	.	ID=nbis-exon-114330;Parent=PASSSERD03758.4;de=true;minCov=269;pc=1
2	GeMoMa	exon	133796405	133796550	.	+	.	ID=nbis-exon-114331;Parent=PASSSERD03758.4;de=true;minCov=269;pc=1
2	GeMoMa	exon	133796636	133796842	.	+	.	ID=nbis-exon-114332;Parent=PASSSERD03758.4;de=true;minCov=269;pc=1
2	GeMoMa	exon	133797217	133797365	.	+	.	ID=nbis-exon-114333;Parent=PASSSERD03758.4;de=true;minCov=269;pc=1
2	GeMoMa	exon	133798654	133798810	.	+	.	ID=nbis-exon-114334;Parent=PASSSERD03758.4;de=true;minCov=269;pc=1
2	GeMoMa	exon	133800109	133800285	.	+	.	ID=nbis-exon-114335;Parent=PASSSERD03758.4;de=true;minCov=269;pc=1
2	GeMoMa	exon	133800397	133800486	.	+	.	ID=nbis-exon-114336;Parent=PASSSERD03758.4;de=true;minCov=269;pc=1
2	GeMoMa	exon	133800572	133800720	.	+	.	ID=nbis-exon-114337;Parent=PASSSERD03758.4;de=true;minCov=269;pc=1
2	GeMoMa	exon	133801824	133802176	.	+	.	ID=nbis-exon-114338;Parent=PASSSERD03758.4;de=true;minCov=269;pc=1
2	GeMoMa	exon	133807738	133807821	.	+	.	ID=nbis-exon-114339;Parent=PASSSERD03758.4;de=true;minCov=269;pc=1
2	GeMoMa	exon	133813977	133814095	.	+	.	ID=nbis-exon-114340;Parent=PASSSERD03758.4;de=true;minCov=269;pc=1
2	GeMoMa	exon	133814924	133815065	.	+	.	ID=nbis-exon-114341;Parent=PASSSERD03758.4;de=true;minCov=269;pc=1
2	GeMoMa	exon	133815183	133815549	.	+	.	ID=nbis-exon-114342;Parent=PASSSERD03758.4;de=true;minCov=269;pc=1
2	GeMoMa	exon	133816485	133819501	.	+	.	ID=nbis-exon-114343;Parent=PASSSERD03758.4;de=true;minCov=269;pc=1
2	GeMoMa	CDS	133794272	133794371	.	+	0	ID=cds-104703;Parent=PASSSERD03758.4;de=true;minCov=269;pc=1
2	GeMoMa	CDS	133796405	133796550	.	+	2	ID=cds-104704;Parent=PASSSERD03758.4;ae=true;de=true;minCov=396;pc=1
2	GeMoMa	CDS	133796636	133796842	.	+	0	ID=cds-104705;Parent=PASSSERD03758.4;ae=true;de=true;minCov=394;pc=1
2	GeMoMa	CDS	133797217	133797365	.	+	0	ID=cds-104706;Parent=PASSSERD03758.4;ae=true;de=true;minCov=470;pc=1
2	GeMoMa	CDS	133798654	133798810	.	+	1	ID=cds-104707;Parent=PASSSERD03758.4;ae=true;de=true;minCov=498;pc=1
2	GeMoMa	CDS	133800109	133800285	.	+	0	ID=cds-104708;Parent=PASSSERD03758.4;ae=true;de=true;minCov=478;pc=1
2	GeMoMa	CDS	133800397	133800486	.	+	0	ID=cds-104709;Parent=PASSSERD03758.4;ae=true;de=true;minCov=515;pc=1
2	GeMoMa	CDS	133800572	133800720	.	+	0	ID=cds-104710;Parent=PASSSERD03758.4;ae=true;de=true;minCov=490;pc=1
2	GeMoMa	CDS	133801824	133802176	.	+	1	ID=cds-104711;Parent=PASSSERD03758.4;ae=true;de=true;minCov=559;pc=1
2	GeMoMa	CDS	133807738	133807821	.	+	2	ID=cds-104712;Parent=PASSSERD03758.4;ae=true;de=true;minCov=128;pc=1
2	GeMoMa	CDS	133813977	133814095	.	+	2	ID=cds-104713;Parent=PASSSERD03758.4;ae=true;de=true;minCov=445;pc=1
2	GeMoMa	CDS	133814924	133815065	.	+	0	ID=cds-104714;Parent=PASSSERD03758.4;ae=true;de=true;minCov=508;pc=1
2	GeMoMa	CDS	133815183	133815549	.	+	2	ID=cds-104715;Parent=PASSSERD03758.4;ae=true;de=true;minCov=654;pc=1
2	GeMoMa	CDS	133816485	133816557	.	+	1	ID=cds-104716;Parent=PASSSERD03758.4;ae=true;minCov=890;pc=1
2	AnnotationFinalizer_	five_prime_UTR	133794199	133794271	.	+	.	ID=five_prime_utr-13413;Parent=PASSSERD03758.4
2	AnnotationFinalizer_	three_prime_UTR	133816558	133819501	.	+	.	ID=three_prime_utr-10975;Parent=PASSSERD03758.4
2	GAF	gene	133856774	133889884	.	+	.	ID=PASSSERD03759;combinedEvidence=4;complete=3;maxEvidence=3;maxTie=1.0;transcripts=3
2	GeMoMa	mRNA	133856774	133889884	4648	+	.	ID=PASSSERD03759.1;Parent=PASSSERD03759;aa=958;alternative="onychos_gene-KIF5B,pyrgi_gene-KIF5B";avgCov=2307.92;bestScore=4648;ce=26;evidence=3;iAA=0.9578;lpm=569;maxGap=14;maxScore=4881;minCov=17;minSplitReads=0;nps=0;oldID=montanus_rna-XM_039706942.1_R0;pAA=0.9681;prediction=0;raa=966;rce=26;ref-gene=montanus_gene-KIF5B;start=M;stop=*;sumWeight=2.8;tae=1;tde=0.96;tie=0.96;tpc=1
2	GeMoMa	exon	133856774	133857135	.	+	.	ID=nbis-exon-114344;Parent=PASSSERD03759.1;de=false;minCov=17;pc=1
2	GeMoMa	exon	133863711	133863798	.	+	.	ID=nbis-exon-114345;Parent=PASSSERD03759.1;de=false;minCov=17;pc=1
2	GeMoMa	exon	133865350	133865423	.	+	.	ID=nbis-exon-114346;Parent=PASSSERD03759.1;de=false;minCov=17;pc=1
2	GeMoMa	exon	133865833	133865937	.	+	.	ID=nbis-exon-114347;Parent=PASSSERD03759.1;de=false;minCov=17;pc=1
2	GeMoMa	exon	133866342	133866390	.	+	.	ID=nbis-exon-114348;Parent=PASSSERD03759.1;de=false;minCov=17;pc=1
2	GeMoMa	exon	133866689	133866744	.	+	.	ID=nbis-exon-114349;Parent=PASSSERD03759.1;de=false;minCov=17;pc=1
2	GeMoMa	exon	133866851	133866938	.	+	.	ID=nbis-exon-114350;Parent=PASSSERD03759.1;de=false;minCov=17;pc=1
2	GeMoMa	exon	133868343	133868467	.	+	.	ID=nbis-exon-114351;Parent=PASSSERD03759.1;de=false;minCov=17;pc=1
2	GeMoMa	exon	133869976	133870080	.	+	.	ID=nbis-exon-114352;Parent=PASSSERD03759.1;de=false;minCov=17;pc=1
2	GeMoMa	exon	133870475	133870620	.	+	.	ID=nbis-exon-114353;Parent=PASSSERD03759.1;de=false;minCov=17;pc=1
2	GeMoMa	exon	133872419	133872567	.	+	.	ID=nbis-exon-114354;Parent=PASSSERD03759.1;de=false;minCov=17;pc=1
2	GeMoMa	exon	133873933	133874126	.	+	.	ID=nbis-exon-114355;Parent=PASSSERD03759.1;de=false;minCov=17;pc=1
2	GeMoMa	exon	133874975	133875043	.	+	.	ID=nbis-exon-114356;Parent=PASSSERD03759.1;de=false;minCov=17;pc=1
2	GeMoMa	exon	133876137	133876343	.	+	.	ID=nbis-exon-114357;Parent=PASSSERD03759.1;de=false;minCov=17;pc=1
2	GeMoMa	exon	133878085	133878228	.	+	.	ID=nbis-exon-114358;Parent=PASSSERD03759.1;de=false;minCov=17;pc=1
2	GeMoMa	exon	133878856	133879044	.	+	.	ID=nbis-exon-114359;Parent=PASSSERD03759.1;de=false;minCov=17;pc=1
2	GeMoMa	exon	133879909	133880026	.	+	.	ID=nbis-exon-114360;Parent=PASSSERD03759.1;de=false;minCov=17;pc=1
2	GeMoMa	exon	133880367	133880428	.	+	.	ID=nbis-exon-114361;Parent=PASSSERD03759.1;de=false;minCov=17;pc=1
2	GeMoMa	exon	133880541	133880650	.	+	.	ID=nbis-exon-114362;Parent=PASSSERD03759.1;de=false;minCov=17;pc=1
2	GeMoMa	exon	133880827	133880928	.	+	.	ID=nbis-exon-114363;Parent=PASSSERD03759.1;de=false;minCov=17;pc=1
2	GeMoMa	exon	133882852	133882912	.	+	.	ID=nbis-exon-114364;Parent=PASSSERD03759.1;de=false;minCov=17;pc=1
2	GeMoMa	exon	133883020	133883091	.	+	.	ID=nbis-exon-114365;Parent=PASSSERD03759.1;de=false;minCov=17;pc=1
2	GeMoMa	exon	133883268	133883372	.	+	.	ID=nbis-exon-114366;Parent=PASSSERD03759.1;de=false;minCov=17;pc=1
2	GeMoMa	exon	133883873	133884089	.	+	.	ID=nbis-exon-114367;Parent=PASSSERD03759.1;de=false;minCov=17;pc=1
2	GeMoMa	exon	133885806	133885935	.	+	.	ID=nbis-exon-114368;Parent=PASSSERD03759.1;de=false;minCov=17;pc=1
2	GeMoMa	exon	133887327	133889884	.	+	.	ID=nbis-exon-114369;Parent=PASSSERD03759.1;de=false;minCov=17;pc=1
2	GeMoMa	CDS	133857034	133857135	.	+	0	ID=cds-104717;Parent=PASSSERD03759.1;de=false;minCov=17;pc=1
2	GeMoMa	CDS	133863711	133863798	.	+	0	ID=cds-104718;Parent=PASSSERD03759.1;ae=true;de=true;minCov=382;pc=1
2	GeMoMa	CDS	133865350	133865423	.	+	2	ID=cds-104719;Parent=PASSSERD03759.1;ae=true;de=true;minCov=1301;pc=1
2	GeMoMa	CDS	133865833	133865937	.	+	0	ID=cds-104720;Parent=PASSSERD03759.1;ae=true;de=true;minCov=1335;pc=1
2	GeMoMa	CDS	133866342	133866390	.	+	0	ID=cds-104721;Parent=PASSSERD03759.1;ae=true;de=true;minCov=1564;pc=1
2	GeMoMa	CDS	133866689	133866744	.	+	2	ID=cds-104722;Parent=PASSSERD03759.1;ae=true;de=true;minCov=1550;pc=1
2	GeMoMa	CDS	133866851	133866938	.	+	0	ID=cds-104723;Parent=PASSSERD03759.1;ae=true;de=true;minCov=1693;pc=1
2	GeMoMa	CDS	133868343	133868467	.	+	2	ID=cds-104724;Parent=PASSSERD03759.1;ae=true;de=true;minCov=2011;pc=1
2	GeMoMa	CDS	133869976	133870080	.	+	0	ID=cds-104725;Parent=PASSSERD03759.1;ae=true;de=true;minCov=1873;pc=1
2	GeMoMa	CDS	133870475	133870620	.	+	0	ID=cds-104726;Parent=PASSSERD03759.1;ae=true;de=true;minCov=1757;pc=1
2	GeMoMa	CDS	133872419	133872567	.	+	1	ID=cds-104727;Parent=PASSSERD03759.1;ae=true;de=true;minCov=1867;pc=1
2	GeMoMa	CDS	133873933	133874126	.	+	2	ID=cds-104728;Parent=PASSSERD03759.1;ae=true;de=true;minCov=2306;pc=1
2	GeMoMa	CDS	133874975	133875043	.	+	0	ID=cds-104729;Parent=PASSSERD03759.1;ae=true;de=true;minCov=2490;pc=1
2	GeMoMa	CDS	133876137	133876343	.	+	0	ID=cds-104730;Parent=PASSSERD03759.1;ae=true;de=true;minCov=2276;pc=1
2	GeMoMa	CDS	133878085	133878228	.	+	0	ID=cds-104731;Parent=PASSSERD03759.1;ae=true;de=true;minCov=2317;pc=1
2	GeMoMa	CDS	133878856	133879044	.	+	0	ID=cds-104732;Parent=PASSSERD03759.1;ae=true;de=true;minCov=2268;pc=1
2	GeMoMa	CDS	133879909	133880026	.	+	0	ID=cds-104733;Parent=PASSSERD03759.1;ae=true;de=true;minCov=2454;pc=1
2	GeMoMa	CDS	133880367	133880428	.	+	2	ID=cds-104734;Parent=PASSSERD03759.1;ae=true;de=true;minCov=3275;pc=1
2	GeMoMa	CDS	133880541	133880650	.	+	0	ID=cds-104735;Parent=PASSSERD03759.1;ae=true;de=true;minCov=3023;pc=1
2	GeMoMa	CDS	133880827	133880928	.	+	1	ID=cds-104736;Parent=PASSSERD03759.1;ae=true;de=true;minCov=3180;pc=1
2	GeMoMa	CDS	133882852	133882912	.	+	1	ID=cds-104737;Parent=PASSSERD03759.1;ae=true;de=true;minCov=2886;pc=1
2	GeMoMa	CDS	133883020	133883091	.	+	0	ID=cds-104738;Parent=PASSSERD03759.1;ae=true;de=true;minCov=2833;pc=1
2	GeMoMa	CDS	133883268	133883372	.	+	0	ID=cds-104739;Parent=PASSSERD03759.1;ae=true;de=true;minCov=2605;pc=1
2	GeMoMa	CDS	133883873	133884089	.	+	0	ID=cds-104740;Parent=PASSSERD03759.1;ae=true;de=true;minCov=2122;pc=1
2	GeMoMa	CDS	133885806	133885935	.	+	2	ID=cds-104741;Parent=PASSSERD03759.1;ae=true;de=true;minCov=1670;pc=1
2	GeMoMa	CDS	133887327	133887333	.	+	1	ID=cds-104742;Parent=PASSSERD03759.1;ae=true;minCov=2004;pc=1
2	AnnotationFinalizer_	five_prime_UTR	133856774	133857033	.	+	.	ID=five_prime_utr-13414;Parent=PASSSERD03759.1
2	AnnotationFinalizer_	three_prime_UTR	133887334	133889884	.	+	.	ID=three_prime_utr-10976;Parent=PASSSERD03759.1
2	GeMoMa	mRNA	133856774	133889884	4643	+	.	ID=PASSSERD03759.2;Parent=PASSSERD03759;aa=957;alternative="onychos_gene-KIF5B,pyrgi_gene-KIF5B";avgCov=2307.7032;bestScore=4643;ce=26;evidence=3;iAA=0.9578;lpm=568;maxGap=14;maxScore=4876;minCov=17;minSplitReads=0;nps=0;oldID=montanus_rna-XM_039706952.1_R0;pAA=0.9681;prediction=0;raa=965;rce=26;ref-gene=montanus_gene-KIF5B;start=M;stop=*;sumWeight=2.8;tae=1;tde=0.96;tie=0.96;tpc=1
2	GeMoMa	exon	133856774	133857135	.	+	.	ID=nbis-exon-114370;Parent=PASSSERD03759.2;de=false;minCov=17;pc=1
2	GeMoMa	exon	133863711	133863798	.	+	.	ID=nbis-exon-114371;Parent=PASSSERD03759.2;de=false;minCov=17;pc=1
2	GeMoMa	exon	133865350	133865423	.	+	.	ID=nbis-exon-114372;Parent=PASSSERD03759.2;de=false;minCov=17;pc=1
2	GeMoMa	exon	133865833	133865937	.	+	.	ID=nbis-exon-114373;Parent=PASSSERD03759.2;de=false;minCov=17;pc=1
2	GeMoMa	exon	133866342	133866390	.	+	.	ID=nbis-exon-114374;Parent=PASSSERD03759.2;de=false;minCov=17;pc=1
2	GeMoMa	exon	133866689	133866744	.	+	.	ID=nbis-exon-114375;Parent=PASSSERD03759.2;de=false;minCov=17;pc=1
2	GeMoMa	exon	133866851	133866938	.	+	.	ID=nbis-exon-114376;Parent=PASSSERD03759.2;de=false;minCov=17;pc=1
2	GeMoMa	exon	133868343	133868467	.	+	.	ID=nbis-exon-114377;Parent=PASSSERD03759.2;de=false;minCov=17;pc=1
2	GeMoMa	exon	133869976	133870080	.	+	.	ID=nbis-exon-114378;Parent=PASSSERD03759.2;de=false;minCov=17;pc=1
2	GeMoMa	exon	133870475	133870620	.	+	.	ID=nbis-exon-114379;Parent=PASSSERD03759.2;de=false;minCov=17;pc=1
2	GeMoMa	exon	133872419	133872567	.	+	.	ID=nbis-exon-114380;Parent=PASSSERD03759.2;de=false;minCov=17;pc=1
2	GeMoMa	exon	133873933	133874126	.	+	.	ID=nbis-exon-114381;Parent=PASSSERD03759.2;de=false;minCov=17;pc=1
2	GeMoMa	exon	133874975	133875043	.	+	.	ID=nbis-exon-114382;Parent=PASSSERD03759.2;de=false;minCov=17;pc=1
2	GeMoMa	exon	133876137	133876343	.	+	.	ID=nbis-exon-114383;Parent=PASSSERD03759.2;de=false;minCov=17;pc=1
2	GeMoMa	exon	133878085	133878228	.	+	.	ID=nbis-exon-114384;Parent=PASSSERD03759.2;de=false;minCov=17;pc=1
2	GeMoMa	exon	133878859	133879044	.	+	.	ID=nbis-exon-114385;Parent=PASSSERD03759.2;de=false;minCov=17;pc=1
2	GeMoMa	exon	133879909	133880026	.	+	.	ID=nbis-exon-114386;Parent=PASSSERD03759.2;de=false;minCov=17;pc=1
2	GeMoMa	exon	133880367	133880428	.	+	.	ID=nbis-exon-114387;Parent=PASSSERD03759.2;de=false;minCov=17;pc=1
2	GeMoMa	exon	133880541	133880650	.	+	.	ID=nbis-exon-114388;Parent=PASSSERD03759.2;de=false;minCov=17;pc=1
2	GeMoMa	exon	133880827	133880928	.	+	.	ID=nbis-exon-114389;Parent=PASSSERD03759.2;de=false;minCov=17;pc=1
2	GeMoMa	exon	133882852	133882912	.	+	.	ID=nbis-exon-114390;Parent=PASSSERD03759.2;de=false;minCov=17;pc=1
2	GeMoMa	exon	133883020	133883091	.	+	.	ID=nbis-exon-114391;Parent=PASSSERD03759.2;de=false;minCov=17;pc=1
2	GeMoMa	exon	133883268	133883372	.	+	.	ID=nbis-exon-114392;Parent=PASSSERD03759.2;de=false;minCov=17;pc=1
2	GeMoMa	exon	133883873	133884089	.	+	.	ID=nbis-exon-114393;Parent=PASSSERD03759.2;de=false;minCov=17;pc=1
2	GeMoMa	exon	133885806	133885935	.	+	.	ID=nbis-exon-114394;Parent=PASSSERD03759.2;de=false;minCov=17;pc=1
2	GeMoMa	exon	133887327	133889884	.	+	.	ID=nbis-exon-114395;Parent=PASSSERD03759.2;de=false;minCov=17;pc=1
2	GeMoMa	CDS	133857034	133857135	.	+	0	ID=cds-104743;Parent=PASSSERD03759.2;de=false;minCov=17;pc=1
2	GeMoMa	CDS	133863711	133863798	.	+	0	ID=cds-104744;Parent=PASSSERD03759.2;ae=true;de=true;minCov=382;pc=1
2	GeMoMa	CDS	133865350	133865423	.	+	2	ID=cds-104745;Parent=PASSSERD03759.2;ae=true;de=true;minCov=1301;pc=1
2	GeMoMa	CDS	133865833	133865937	.	+	0	ID=cds-104746;Parent=PASSSERD03759.2;ae=true;de=true;minCov=1335;pc=1
2	GeMoMa	CDS	133866342	133866390	.	+	0	ID=cds-104747;Parent=PASSSERD03759.2;ae=true;de=true;minCov=1564;pc=1
2	GeMoMa	CDS	133866689	133866744	.	+	2	ID=cds-104748;Parent=PASSSERD03759.2;ae=true;de=true;minCov=1550;pc=1
2	GeMoMa	CDS	133866851	133866938	.	+	0	ID=cds-104749;Parent=PASSSERD03759.2;ae=true;de=true;minCov=1693;pc=1
2	GeMoMa	CDS	133868343	133868467	.	+	2	ID=cds-104750;Parent=PASSSERD03759.2;ae=true;de=true;minCov=2011;pc=1
2	GeMoMa	CDS	133869976	133870080	.	+	0	ID=cds-104751;Parent=PASSSERD03759.2;ae=true;de=true;minCov=1873;pc=1
2	GeMoMa	CDS	133870475	133870620	.	+	0	ID=cds-104752;Parent=PASSSERD03759.2;ae=true;de=true;minCov=1757;pc=1
2	GeMoMa	CDS	133872419	133872567	.	+	1	ID=cds-104753;Parent=PASSSERD03759.2;ae=true;de=true;minCov=1867;pc=1
2	GeMoMa	CDS	133873933	133874126	.	+	2	ID=cds-104754;Parent=PASSSERD03759.2;ae=true;de=true;minCov=2306;pc=1
2	GeMoMa	CDS	133874975	133875043	.	+	0	ID=cds-104755;Parent=PASSSERD03759.2;ae=true;de=true;minCov=2490;pc=1
2	GeMoMa	CDS	133876137	133876343	.	+	0	ID=cds-104756;Parent=PASSSERD03759.2;ae=true;de=true;minCov=2276;pc=1
2	GeMoMa	CDS	133878085	133878228	.	+	0	ID=cds-104757;Parent=PASSSERD03759.2;ae=true;de=true;minCov=2317;pc=1
2	GeMoMa	CDS	133878859	133879044	.	+	0	ID=cds-104758;Parent=PASSSERD03759.2;ae=true;de=true;minCov=2268;pc=1
2	GeMoMa	CDS	133879909	133880026	.	+	0	ID=cds-104759;Parent=PASSSERD03759.2;ae=true;de=true;minCov=2454;pc=1
2	GeMoMa	CDS	133880367	133880428	.	+	2	ID=cds-104760;Parent=PASSSERD03759.2;ae=true;de=true;minCov=3275;pc=1
2	GeMoMa	CDS	133880541	133880650	.	+	0	ID=cds-104761;Parent=PASSSERD03759.2;ae=true;de=true;minCov=3023;pc=1
2	GeMoMa	CDS	133880827	133880928	.	+	1	ID=cds-104762;Parent=PASSSERD03759.2;ae=true;de=true;minCov=3180;pc=1
2	GeMoMa	CDS	133882852	133882912	.	+	1	ID=cds-104763;Parent=PASSSERD03759.2;ae=true;de=true;minCov=2886;pc=1
2	GeMoMa	CDS	133883020	133883091	.	+	0	ID=cds-104764;Parent=PASSSERD03759.2;ae=true;de=true;minCov=2833;pc=1
2	GeMoMa	CDS	133883268	133883372	.	+	0	ID=cds-104765;Parent=PASSSERD03759.2;ae=true;de=true;minCov=2605;pc=1
2	GeMoMa	CDS	133883873	133884089	.	+	0	ID=cds-104766;Parent=PASSSERD03759.2;ae=true;de=true;minCov=2122;pc=1
2	GeMoMa	CDS	133885806	133885935	.	+	2	ID=cds-104767;Parent=PASSSERD03759.2;ae=true;de=true;minCov=1670;pc=1
2	GeMoMa	CDS	133887327	133887333	.	+	1	ID=cds-104768;Parent=PASSSERD03759.2;ae=true;minCov=2004;pc=1
2	AnnotationFinalizer_	five_prime_UTR	133856774	133857033	.	+	.	ID=five_prime_utr-13415;Parent=PASSSERD03759.2
2	AnnotationFinalizer_	three_prime_UTR	133887334	133889884	.	+	.	ID=three_prime_utr-10977;Parent=PASSSERD03759.2
2	GeMoMa	mRNA	133863462	133889884	4386	+	.	ID=PASSSERD03759.3;Parent=PASSSERD03759;aa=872;avgCov=2468.4969;bestScore=4386;ce=24;evidence=1;iAA=1;lpm=872;maxGap=0;maxScore=4386;minCov=1335;minSplitReads=1367;nps=0;oldID=passerold_transcript:ENSPDOT00000001927_R0;pAA=1;prediction=0;raa=872;rce=24;ref-gene=passerold_gene:ENSPDOG00000001397;start=M;stop=*;sumWeight=0.8;tae=1;tde=1;tie=1;tpc=1
2	GeMoMa	exon	133863462	133863798	.	+	.	ID=nbis-exon-114396;Parent=PASSSERD03759.3;de=true;minCov=1380;pc=1
2	GeMoMa	exon	133865350	133865423	.	+	.	ID=nbis-exon-114397;Parent=PASSSERD03759.3;de=true;minCov=1380;pc=1
2	GeMoMa	exon	133865833	133865937	.	+	.	ID=nbis-exon-114398;Parent=PASSSERD03759.3;de=true;minCov=1380;pc=1
2	GeMoMa	exon	133866342	133866390	.	+	.	ID=nbis-exon-114399;Parent=PASSSERD03759.3;de=true;minCov=1380;pc=1
2	GeMoMa	exon	133866689	133866744	.	+	.	ID=nbis-exon-114400;Parent=PASSSERD03759.3;de=true;minCov=1380;pc=1
2	GeMoMa	exon	133866851	133866938	.	+	.	ID=nbis-exon-114401;Parent=PASSSERD03759.3;de=true;minCov=1380;pc=1
2	GeMoMa	exon	133868343	133868467	.	+	.	ID=nbis-exon-114402;Parent=PASSSERD03759.3;de=true;minCov=1380;pc=1
2	GeMoMa	exon	133869976	133870080	.	+	.	ID=nbis-exon-114403;Parent=PASSSERD03759.3;de=true;minCov=1380;pc=1
2	GeMoMa	exon	133870475	133870620	.	+	.	ID=nbis-exon-114404;Parent=PASSSERD03759.3;de=true;minCov=1380;pc=1
2	GeMoMa	exon	133872419	133872567	.	+	.	ID=nbis-exon-114405;Parent=PASSSERD03759.3;de=true;minCov=1380;pc=1
2	GeMoMa	exon	133873933	133874126	.	+	.	ID=nbis-exon-114406;Parent=PASSSERD03759.3;de=true;minCov=1380;pc=1
2	GeMoMa	exon	133874975	133875043	.	+	.	ID=nbis-exon-114407;Parent=PASSSERD03759.3;de=true;minCov=1380;pc=1
2	GeMoMa	exon	133876137	133876343	.	+	.	ID=nbis-exon-114408;Parent=PASSSERD03759.3;de=true;minCov=1380;pc=1
2	GeMoMa	exon	133878085	133878228	.	+	.	ID=nbis-exon-114409;Parent=PASSSERD03759.3;de=true;minCov=1380;pc=1
2	GeMoMa	exon	133878856	133879044	.	+	.	ID=nbis-exon-114410;Parent=PASSSERD03759.3;de=true;minCov=1380;pc=1
2	GeMoMa	exon	133879909	133880026	.	+	.	ID=nbis-exon-114411;Parent=PASSSERD03759.3;de=true;minCov=1380;pc=1
2	GeMoMa	exon	133880367	133880428	.	+	.	ID=nbis-exon-114412;Parent=PASSSERD03759.3;de=true;minCov=1380;pc=1
2	GeMoMa	exon	133880541	133880650	.	+	.	ID=nbis-exon-114413;Parent=PASSSERD03759.3;de=true;minCov=1380;pc=1
2	GeMoMa	exon	133880827	133880928	.	+	.	ID=nbis-exon-114414;Parent=PASSSERD03759.3;de=true;minCov=1380;pc=1
2	GeMoMa	exon	133882852	133882912	.	+	.	ID=nbis-exon-114415;Parent=PASSSERD03759.3;de=true;minCov=1380;pc=1
2	GeMoMa	exon	133883020	133883091	.	+	.	ID=nbis-exon-114416;Parent=PASSSERD03759.3;de=true;minCov=1380;pc=1
2	GeMoMa	exon	133883268	133883372	.	+	.	ID=nbis-exon-114417;Parent=PASSSERD03759.3;de=true;minCov=1380;pc=1
2	GeMoMa	exon	133883873	133884089	.	+	.	ID=nbis-exon-114418;Parent=PASSSERD03759.3;de=true;minCov=1380;pc=1
2	GeMoMa	exon	133885806	133885935	.	+	.	ID=nbis-exon-114419;Parent=PASSSERD03759.3;de=true;minCov=1380;pc=1
2	GeMoMa	exon	133887327	133889884	.	+	.	ID=nbis-exon-114420;Parent=PASSSERD03759.3;de=true;minCov=1380;pc=1
2	GeMoMa	CDS	133865418	133865423	.	+	0	ID=cds-104769;Parent=PASSSERD03759.3;de=true;minCov=1380;pc=1
2	GeMoMa	CDS	133865833	133865937	.	+	0	ID=cds-104770;Parent=PASSSERD03759.3;ae=true;de=true;minCov=1335;pc=1
2	GeMoMa	CDS	133866342	133866390	.	+	0	ID=cds-104771;Parent=PASSSERD03759.3;ae=true;de=true;minCov=1564;pc=1
2	GeMoMa	CDS	133866689	133866744	.	+	2	ID=cds-104772;Parent=PASSSERD03759.3;ae=true;de=true;minCov=1550;pc=1
2	GeMoMa	CDS	133866851	133866938	.	+	0	ID=cds-104773;Parent=PASSSERD03759.3;ae=true;de=true;minCov=1693;pc=1
2	GeMoMa	CDS	133868343	133868467	.	+	2	ID=cds-104774;Parent=PASSSERD03759.3;ae=true;de=true;minCov=2011;pc=1
2	GeMoMa	CDS	133869976	133870080	.	+	0	ID=cds-104775;Parent=PASSSERD03759.3;ae=true;de=true;minCov=1873;pc=1
2	GeMoMa	CDS	133870475	133870620	.	+	0	ID=cds-104776;Parent=PASSSERD03759.3;ae=true;de=true;minCov=1757;pc=1
2	GeMoMa	CDS	133872419	133872567	.	+	1	ID=cds-104777;Parent=PASSSERD03759.3;ae=true;de=true;minCov=1867;pc=1
2	GeMoMa	CDS	133873933	133874126	.	+	2	ID=cds-104778;Parent=PASSSERD03759.3;ae=true;de=true;minCov=2306;pc=1
2	GeMoMa	CDS	133874975	133875043	.	+	0	ID=cds-104779;Parent=PASSSERD03759.3;ae=true;de=true;minCov=2490;pc=1
2	GeMoMa	CDS	133876137	133876343	.	+	0	ID=cds-104780;Parent=PASSSERD03759.3;ae=true;de=true;minCov=2276;pc=1
2	GeMoMa	CDS	133878085	133878228	.	+	0	ID=cds-104781;Parent=PASSSERD03759.3;ae=true;de=true;minCov=2317;pc=1
2	GeMoMa	CDS	133878856	133879044	.	+	0	ID=cds-104782;Parent=PASSSERD03759.3;ae=true;de=true;minCov=2268;pc=1
2	GeMoMa	CDS	133879909	133880026	.	+	0	ID=cds-104783;Parent=PASSSERD03759.3;ae=true;de=true;minCov=2454;pc=1
2	GeMoMa	CDS	133880367	133880428	.	+	2	ID=cds-104784;Parent=PASSSERD03759.3;ae=true;de=true;minCov=3275;pc=1
2	GeMoMa	CDS	133880541	133880650	.	+	0	ID=cds-104785;Parent=PASSSERD03759.3;ae=true;de=true;minCov=3023;pc=1
2	GeMoMa	CDS	133880827	133880928	.	+	1	ID=cds-104786;Parent=PASSSERD03759.3;ae=true;de=true;minCov=3180;pc=1
2	GeMoMa	CDS	133882852	133882912	.	+	1	ID=cds-104787;Parent=PASSSERD03759.3;ae=true;de=true;minCov=2886;pc=1
2	GeMoMa	CDS	133883020	133883091	.	+	0	ID=cds-104788;Parent=PASSSERD03759.3;ae=true;de=true;minCov=2833;pc=1
2	GeMoMa	CDS	133883268	133883372	.	+	0	ID=cds-104789;Parent=PASSSERD03759.3;ae=true;de=true;minCov=2605;pc=1
2	GeMoMa	CDS	133883873	133884089	.	+	0	ID=cds-104790;Parent=PASSSERD03759.3;ae=true;de=true;minCov=2122;pc=1
2	GeMoMa	CDS	133885806	133885935	.	+	2	ID=cds-104791;Parent=PASSSERD03759.3;ae=true;de=true;minCov=1670;pc=1
2	GeMoMa	CDS	133887327	133887333	.	+	1	ID=cds-104792;Parent=PASSSERD03759.3;ae=true;minCov=2004;pc=1
2	AnnotationFinalizer_	five_prime_UTR	133863462	133863798	.	+	.	ID=five_prime_utr-13416;Parent=PASSSERD03759.3
2	AnnotationFinalizer_	five_prime_UTR	133865350	133865417	.	+	.	ID=five_prime_utr-13417;Parent=PASSSERD03759.3
2	AnnotationFinalizer_	three_prime_UTR	133887334	133889884	.	+	.	ID=three_prime_utr-10978;Parent=PASSSERD03759.3
2	GAF	gene	133921658	133991212	.	+	.	ID=PASSSERD03760;combinedEvidence=4;complete=7;maxEvidence=4;maxTie=0.9412;transcripts=7
2	GeMoMa	mRNA	133921658	133991212	4635	+	.	ID=PASSSERD03760.1;Parent=PASSSERD03760;aa=880;alternative="onychos_gene-ARHGAP12,passerold_gene:ENSPDOG00000001433,pyrgi_gene-ARHGAP12";avgCov=498.3311;bestScore=4635;ce=18;evidence=4;iAA=1;lpm=880;maxGap=0;maxScore=4635;minCov=82;minSplitReads=0;nps=0;oldID=montanus_rna-XM_039707624.1_R0;pAA=1;prediction=0;raa=880;rce=18;ref-gene=montanus_gene-ARHGAP12;start=M;stop=*;sumWeight=3.6;tae=0.9412;tde=0.9412;tie=0.9412;tpc=1
2	GeMoMa	exon	133921658	133922862	.	+	.	ID=nbis-exon-114421;Parent=PASSSERD03760.1;de=false;minCov=314;pc=1
2	GeMoMa	exon	133948088	133948351	.	+	.	ID=nbis-exon-114422;Parent=PASSSERD03760.1;de=false;minCov=314;pc=1
2	GeMoMa	exon	133953415	133953555	.	+	.	ID=nbis-exon-114423;Parent=PASSSERD03760.1;de=false;minCov=314;pc=1
2	GeMoMa	exon	133955121	133955201	.	+	.	ID=nbis-exon-114424;Parent=PASSSERD03760.1;de=false;minCov=314;pc=1
2	GeMoMa	exon	133963386	133963511	.	+	.	ID=nbis-exon-114425;Parent=PASSSERD03760.1;de=false;minCov=314;pc=1
2	GeMoMa	exon	133966768	133966842	.	+	.	ID=nbis-exon-114426;Parent=PASSSERD03760.1;de=false;minCov=314;pc=1
2	GeMoMa	exon	133969588	133969649	.	+	.	ID=nbis-exon-114427;Parent=PASSSERD03760.1;de=false;minCov=314;pc=1
2	GeMoMa	exon	133971242	133971323	.	+	.	ID=nbis-exon-114428;Parent=PASSSERD03760.1;de=false;minCov=314;pc=1
2	GeMoMa	exon	133973371	133973493	.	+	.	ID=nbis-exon-114429;Parent=PASSSERD03760.1;de=false;minCov=314;pc=1
2	GeMoMa	exon	133977732	133977836	.	+	.	ID=nbis-exon-114430;Parent=PASSSERD03760.1;de=false;minCov=314;pc=1
2	GeMoMa	exon	133978181	133978279	.	+	.	ID=nbis-exon-114431;Parent=PASSSERD03760.1;de=false;minCov=314;pc=1
2	GeMoMa	exon	133980847	133980949	.	+	.	ID=nbis-exon-114432;Parent=PASSSERD03760.1;de=false;minCov=314;pc=1
2	GeMoMa	exon	133981692	133981811	.	+	.	ID=nbis-exon-114433;Parent=PASSSERD03760.1;de=false;minCov=314;pc=1
2	GeMoMa	exon	133984681	133984779	.	+	.	ID=nbis-exon-114434;Parent=PASSSERD03760.1;de=false;minCov=314;pc=1
2	GeMoMa	exon	133986808	133986885	.	+	.	ID=nbis-exon-114435;Parent=PASSSERD03760.1;de=false;minCov=314;pc=1
2	GeMoMa	exon	133987664	133987798	.	+	.	ID=nbis-exon-114436;Parent=PASSSERD03760.1;de=false;minCov=314;pc=1
2	GeMoMa	exon	133988068	133988170	.	+	.	ID=nbis-exon-114437;Parent=PASSSERD03760.1;de=false;minCov=314;pc=1
2	GeMoMa	exon	133988591	133991212	.	+	.	ID=nbis-exon-114438;Parent=PASSSERD03760.1;de=false;minCov=314;pc=1
2	GeMoMa	CDS	133922194	133922862	.	+	0	ID=cds-104793;Parent=PASSSERD03760.1;de=false;minCov=314;pc=1
2	GeMoMa	CDS	133948088	133948351	.	+	0	ID=cds-104794;Parent=PASSSERD03760.1;ae=false;de=true;minCov=321;pc=1
2	GeMoMa	CDS	133953415	133953555	.	+	0	ID=cds-104795;Parent=PASSSERD03760.1;ae=true;de=true;minCov=82;pc=1
2	GeMoMa	CDS	133955121	133955201	.	+	0	ID=cds-104796;Parent=PASSSERD03760.1;ae=true;de=true;minCov=495;pc=1
2	GeMoMa	CDS	133963386	133963511	.	+	0	ID=cds-104797;Parent=PASSSERD03760.1;ae=true;de=true;minCov=502;pc=1
2	GeMoMa	CDS	133966768	133966842	.	+	0	ID=cds-104798;Parent=PASSSERD03760.1;ae=true;de=true;minCov=580;pc=1
2	GeMoMa	CDS	133969588	133969649	.	+	0	ID=cds-104799;Parent=PASSSERD03760.1;ae=true;de=true;minCov=545;pc=1
2	GeMoMa	CDS	133971242	133971323	.	+	1	ID=cds-104800;Parent=PASSSERD03760.1;ae=true;de=true;minCov=548;pc=1
2	GeMoMa	CDS	133973371	133973493	.	+	0	ID=cds-104801;Parent=PASSSERD03760.1;ae=true;de=true;minCov=202;pc=1
2	GeMoMa	CDS	133977732	133977836	.	+	0	ID=cds-104802;Parent=PASSSERD03760.1;ae=true;de=true;minCov=476;pc=1
2	GeMoMa	CDS	133978181	133978279	.	+	0	ID=cds-104803;Parent=PASSSERD03760.1;ae=true;de=true;minCov=456;pc=1
2	GeMoMa	CDS	133980847	133980949	.	+	0	ID=cds-104804;Parent=PASSSERD03760.1;ae=true;de=true;minCov=529;pc=1
2	GeMoMa	CDS	133981692	133981811	.	+	2	ID=cds-104805;Parent=PASSSERD03760.1;ae=true;de=true;minCov=609;pc=1
2	GeMoMa	CDS	133984681	133984779	.	+	2	ID=cds-104806;Parent=PASSSERD03760.1;ae=true;de=true;minCov=541;pc=1
2	GeMoMa	CDS	133986808	133986885	.	+	2	ID=cds-104807;Parent=PASSSERD03760.1;ae=true;de=true;minCov=522;pc=1
2	GeMoMa	CDS	133987664	133987798	.	+	2	ID=cds-104808;Parent=PASSSERD03760.1;ae=true;de=true;minCov=472;pc=1
2	GeMoMa	CDS	133988068	133988170	.	+	2	ID=cds-104809;Parent=PASSSERD03760.1;ae=true;de=true;minCov=543;pc=1
2	GeMoMa	CDS	133988591	133988765	.	+	1	ID=cds-104810;Parent=PASSSERD03760.1;ae=true;minCov=431;pc=1
2	AnnotationFinalizer_	five_prime_UTR	133921658	133922193	.	+	.	ID=five_prime_utr-13418;Parent=PASSSERD03760.1
2	AnnotationFinalizer_	three_prime_UTR	133988766	133991212	.	+	.	ID=three_prime_utr-10979;Parent=PASSSERD03760.1
2	GeMoMa	mRNA	133921658	133991212	4429	+	.	ID=PASSSERD03760.2;Parent=PASSSERD03760;aa=839;alternative="onychos_gene-ARHGAP12,passerold_gene:ENSPDOG00000001433,pyrgi_gene-ARHGAP12";avgCov=511.7338;bestScore=4429;ce=17;evidence=4;iAA=1;lpm=839;maxGap=0;maxScore=4429;minCov=82;minSplitReads=0;nps=0;oldID=montanus_rna-XM_039707643.1_R0;pAA=1;prediction=0;raa=839;rce=17;ref-gene=montanus_gene-ARHGAP12;start=M;stop=*;sumWeight=3.6;tae=0.9375;tde=0.9375;tie=0.9375;tpc=1
2	GeMoMa	exon	133921658	133922862	.	+	.	ID=nbis-exon-114439;Parent=PASSSERD03760.2;de=false;minCov=314;pc=1
2	GeMoMa	exon	133948088	133948351	.	+	.	ID=nbis-exon-114440;Parent=PASSSERD03760.2;de=false;minCov=314;pc=1
2	GeMoMa	exon	133953415	133953555	.	+	.	ID=nbis-exon-114441;Parent=PASSSERD03760.2;de=false;minCov=314;pc=1
2	GeMoMa	exon	133955121	133955201	.	+	.	ID=nbis-exon-114442;Parent=PASSSERD03760.2;de=false;minCov=314;pc=1
2	GeMoMa	exon	133963386	133963511	.	+	.	ID=nbis-exon-114443;Parent=PASSSERD03760.2;de=false;minCov=314;pc=1
2	GeMoMa	exon	133966768	133966842	.	+	.	ID=nbis-exon-114444;Parent=PASSSERD03760.2;de=false;minCov=314;pc=1
2	GeMoMa	exon	133969588	133969649	.	+	.	ID=nbis-exon-114445;Parent=PASSSERD03760.2;de=false;minCov=314;pc=1
2	GeMoMa	exon	133971242	133971323	.	+	.	ID=nbis-exon-114446;Parent=PASSSERD03760.2;de=false;minCov=314;pc=1
2	GeMoMa	exon	133977732	133977836	.	+	.	ID=nbis-exon-114447;Parent=PASSSERD03760.2;de=false;minCov=314;pc=1
2	GeMoMa	exon	133978181	133978279	.	+	.	ID=nbis-exon-114448;Parent=PASSSERD03760.2;de=false;minCov=314;pc=1
2	GeMoMa	exon	133980847	133980949	.	+	.	ID=nbis-exon-114449;Parent=PASSSERD03760.2;de=false;minCov=314;pc=1
2	GeMoMa	exon	133981692	133981811	.	+	.	ID=nbis-exon-114450;Parent=PASSSERD03760.2;de=false;minCov=314;pc=1
2	GeMoMa	exon	133984681	133984779	.	+	.	ID=nbis-exon-114451;Parent=PASSSERD03760.2;de=false;minCov=314;pc=1
2	GeMoMa	exon	133986808	133986885	.	+	.	ID=nbis-exon-114452;Parent=PASSSERD03760.2;de=false;minCov=314;pc=1
2	GeMoMa	exon	133987664	133987798	.	+	.	ID=nbis-exon-114453;Parent=PASSSERD03760.2;de=false;minCov=314;pc=1
2	GeMoMa	exon	133988068	133988170	.	+	.	ID=nbis-exon-114454;Parent=PASSSERD03760.2;de=false;minCov=314;pc=1
2	GeMoMa	exon	133988591	133991212	.	+	.	ID=nbis-exon-114455;Parent=PASSSERD03760.2;de=false;minCov=314;pc=1
2	GeMoMa	CDS	133922194	133922862	.	+	0	ID=cds-104811;Parent=PASSSERD03760.2;de=false;minCov=314;pc=1
2	GeMoMa	CDS	133948088	133948351	.	+	0	ID=cds-104812;Parent=PASSSERD03760.2;ae=false;de=true;minCov=321;pc=1
2	GeMoMa	CDS	133953415	133953555	.	+	0	ID=cds-104813;Parent=PASSSERD03760.2;ae=true;de=true;minCov=82;pc=1
2	GeMoMa	CDS	133955121	133955201	.	+	0	ID=cds-104814;Parent=PASSSERD03760.2;ae=true;de=true;minCov=495;pc=1
2	GeMoMa	CDS	133963386	133963511	.	+	0	ID=cds-104815;Parent=PASSSERD03760.2;ae=true;de=true;minCov=502;pc=1
2	GeMoMa	CDS	133966768	133966842	.	+	0	ID=cds-104816;Parent=PASSSERD03760.2;ae=true;de=true;minCov=580;pc=1
2	GeMoMa	CDS	133969588	133969649	.	+	0	ID=cds-104817;Parent=PASSSERD03760.2;ae=true;de=true;minCov=545;pc=1
2	GeMoMa	CDS	133971242	133971323	.	+	1	ID=cds-104818;Parent=PASSSERD03760.2;ae=true;de=true;minCov=548;pc=1
2	GeMoMa	CDS	133977732	133977836	.	+	0	ID=cds-104819;Parent=PASSSERD03760.2;ae=true;de=true;minCov=476;pc=1
2	GeMoMa	CDS	133978181	133978279	.	+	0	ID=cds-104820;Parent=PASSSERD03760.2;ae=true;de=true;minCov=456;pc=1
2	GeMoMa	CDS	133980847	133980949	.	+	0	ID=cds-104821;Parent=PASSSERD03760.2;ae=true;de=true;minCov=529;pc=1
2	GeMoMa	CDS	133981692	133981811	.	+	2	ID=cds-104822;Parent=PASSSERD03760.2;ae=true;de=true;minCov=609;pc=1
2	GeMoMa	CDS	133984681	133984779	.	+	2	ID=cds-104823;Parent=PASSSERD03760.2;ae=true;de=true;minCov=541;pc=1
2	GeMoMa	CDS	133986808	133986885	.	+	2	ID=cds-104824;Parent=PASSSERD03760.2;ae=true;de=true;minCov=522;pc=1
2	GeMoMa	CDS	133987664	133987798	.	+	2	ID=cds-104825;Parent=PASSSERD03760.2;ae=true;de=true;minCov=472;pc=1
2	GeMoMa	CDS	133988068	133988170	.	+	2	ID=cds-104826;Parent=PASSSERD03760.2;ae=true;de=true;minCov=543;pc=1
2	GeMoMa	CDS	133988591	133988765	.	+	1	ID=cds-104827;Parent=PASSSERD03760.2;ae=true;minCov=431;pc=1
2	AnnotationFinalizer_	five_prime_UTR	133921658	133922193	.	+	.	ID=five_prime_utr-13419;Parent=PASSSERD03760.2
2	AnnotationFinalizer_	three_prime_UTR	133988766	133991212	.	+	.	ID=three_prime_utr-10980;Parent=PASSSERD03760.2
2	GeMoMa	mRNA	133921658	133991212	4371	+	.	ID=PASSSERD03760.3;Parent=PASSSERD03760;aa=833;alternative="onychos_gene-ARHGAP12,passerold_gene:ENSPDOG00000001433,pyrgi_gene-ARHGAP12";avgCov=520.8167;bestScore=4371;ce=17;evidence=4;iAA=1;lpm=833;maxGap=0;maxScore=4371;minCov=202;minSplitReads=0;nps=0;oldID=montanus_rna-XM_039707661.1_R0;pAA=1;prediction=0;raa=833;rce=17;ref-gene=montanus_gene-ARHGAP12;start=M;stop=*;sumWeight=3.6;tae=0.9375;tde=0.9375;tie=0.9375;tpc=1
2	GeMoMa	exon	133921658	133922862	.	+	.	ID=nbis-exon-114456;Parent=PASSSERD03760.3;de=false;minCov=314;pc=1
2	GeMoMa	exon	133948088	133948351	.	+	.	ID=nbis-exon-114457;Parent=PASSSERD03760.3;de=false;minCov=314;pc=1
2	GeMoMa	exon	133955121	133955201	.	+	.	ID=nbis-exon-114458;Parent=PASSSERD03760.3;de=false;minCov=314;pc=1
2	GeMoMa	exon	133963386	133963511	.	+	.	ID=nbis-exon-114459;Parent=PASSSERD03760.3;de=false;minCov=314;pc=1
2	GeMoMa	exon	133966768	133966842	.	+	.	ID=nbis-exon-114460;Parent=PASSSERD03760.3;de=false;minCov=314;pc=1
2	GeMoMa	exon	133969588	133969649	.	+	.	ID=nbis-exon-114461;Parent=PASSSERD03760.3;de=false;minCov=314;pc=1
2	GeMoMa	exon	133971242	133971323	.	+	.	ID=nbis-exon-114462;Parent=PASSSERD03760.3;de=false;minCov=314;pc=1
2	GeMoMa	exon	133973371	133973493	.	+	.	ID=nbis-exon-114463;Parent=PASSSERD03760.3;de=false;minCov=314;pc=1
2	GeMoMa	exon	133977732	133977836	.	+	.	ID=nbis-exon-114464;Parent=PASSSERD03760.3;de=false;minCov=314;pc=1
2	GeMoMa	exon	133978181	133978279	.	+	.	ID=nbis-exon-114465;Parent=PASSSERD03760.3;de=false;minCov=314;pc=1
2	GeMoMa	exon	133980847	133980949	.	+	.	ID=nbis-exon-114466;Parent=PASSSERD03760.3;de=false;minCov=314;pc=1
2	GeMoMa	exon	133981692	133981811	.	+	.	ID=nbis-exon-114467;Parent=PASSSERD03760.3;de=false;minCov=314;pc=1
2	GeMoMa	exon	133984681	133984779	.	+	.	ID=nbis-exon-114468;Parent=PASSSERD03760.3;de=false;minCov=314;pc=1
2	GeMoMa	exon	133986808	133986885	.	+	.	ID=nbis-exon-114469;Parent=PASSSERD03760.3;de=false;minCov=314;pc=1
2	GeMoMa	exon	133987664	133987798	.	+	.	ID=nbis-exon-114470;Parent=PASSSERD03760.3;de=false;minCov=314;pc=1
2	GeMoMa	exon	133988068	133988170	.	+	.	ID=nbis-exon-114471;Parent=PASSSERD03760.3;de=false;minCov=314;pc=1
2	GeMoMa	exon	133988591	133991212	.	+	.	ID=nbis-exon-114472;Parent=PASSSERD03760.3;de=false;minCov=314;pc=1
2	GeMoMa	CDS	133922194	133922862	.	+	0	ID=cds-104828;Parent=PASSSERD03760.3;de=false;minCov=314;pc=1
2	GeMoMa	CDS	133948088	133948351	.	+	0	ID=cds-104829;Parent=PASSSERD03760.3;ae=false;de=true;minCov=321;pc=1
2	GeMoMa	CDS	133955121	133955201	.	+	0	ID=cds-104830;Parent=PASSSERD03760.3;ae=true;de=true;minCov=495;pc=1
2	GeMoMa	CDS	133963386	133963511	.	+	0	ID=cds-104831;Parent=PASSSERD03760.3;ae=true;de=true;minCov=502;pc=1
2	GeMoMa	CDS	133966768	133966842	.	+	0	ID=cds-104832;Parent=PASSSERD03760.3;ae=true;de=true;minCov=580;pc=1
2	GeMoMa	CDS	133969588	133969649	.	+	0	ID=cds-104833;Parent=PASSSERD03760.3;ae=true;de=true;minCov=545;pc=1
2	GeMoMa	CDS	133971242	133971323	.	+	1	ID=cds-104834;Parent=PASSSERD03760.3;ae=true;de=true;minCov=548;pc=1
2	GeMoMa	CDS	133973371	133973493	.	+	0	ID=cds-104835;Parent=PASSSERD03760.3;ae=true;de=true;minCov=202;pc=1
2	GeMoMa	CDS	133977732	133977836	.	+	0	ID=cds-104836;Parent=PASSSERD03760.3;ae=true;de=true;minCov=476;pc=1
2	GeMoMa	CDS	133978181	133978279	.	+	0	ID=cds-104837;Parent=PASSSERD03760.3;ae=true;de=true;minCov=456;pc=1
2	GeMoMa	CDS	133980847	133980949	.	+	0	ID=cds-104838;Parent=PASSSERD03760.3;ae=true;de=true;minCov=529;pc=1
2	GeMoMa	CDS	133981692	133981811	.	+	2	ID=cds-104839;Parent=PASSSERD03760.3;ae=true;de=true;minCov=609;pc=1
2	GeMoMa	CDS	133984681	133984779	.	+	2	ID=cds-104840;Parent=PASSSERD03760.3;ae=true;de=true;minCov=541;pc=1
2	GeMoMa	CDS	133986808	133986885	.	+	2	ID=cds-104841;Parent=PASSSERD03760.3;ae=true;de=true;minCov=522;pc=1
2	GeMoMa	CDS	133987664	133987798	.	+	2	ID=cds-104842;Parent=PASSSERD03760.3;ae=true;de=true;minCov=472;pc=1
2	GeMoMa	CDS	133988068	133988170	.	+	2	ID=cds-104843;Parent=PASSSERD03760.3;ae=true;de=true;minCov=543;pc=1
2	GeMoMa	CDS	133988591	133988765	.	+	1	ID=cds-104844;Parent=PASSSERD03760.3;ae=true;minCov=431;pc=1
2	AnnotationFinalizer_	five_prime_UTR	133921658	133922193	.	+	.	ID=five_prime_utr-13420;Parent=PASSSERD03760.3
2	AnnotationFinalizer_	three_prime_UTR	133988766	133991212	.	+	.	ID=three_prime_utr-10981;Parent=PASSSERD03760.3
2	GeMoMa	mRNA	133921658	133991212	3880	+	.	ID=PASSSERD03760.4;Parent=PASSSERD03760;aa=745;alternative="onychos_gene-ARHGAP12,passerold_gene:ENSPDOG00000001433,pyrgi_gene-ARHGAP12";avgCov=539.6685;bestScore=3880;ce=16;evidence=4;iAA=1;lpm=745;maxGap=0;maxScore=3880;minCov=202;minSplitReads=0;nps=0;oldID=montanus_rna-XM_039707688.1_R0;pAA=1;prediction=0;raa=745;rce=16;ref-gene=montanus_gene-ARHGAP12;start=M;stop=*;sumWeight=3.6;tae=1;tde=0.9333;tie=0.9333;tpc=1
2	GeMoMa	exon	133921658	133922862	.	+	.	ID=nbis-exon-114473;Parent=PASSSERD03760.4;de=false;minCov=314;pc=1
2	GeMoMa	exon	133955121	133955201	.	+	.	ID=nbis-exon-114474;Parent=PASSSERD03760.4;de=false;minCov=314;pc=1
2	GeMoMa	exon	133963386	133963511	.	+	.	ID=nbis-exon-114475;Parent=PASSSERD03760.4;de=false;minCov=314;pc=1
2	GeMoMa	exon	133966768	133966842	.	+	.	ID=nbis-exon-114476;Parent=PASSSERD03760.4;de=false;minCov=314;pc=1
2	GeMoMa	exon	133969588	133969649	.	+	.	ID=nbis-exon-114477;Parent=PASSSERD03760.4;de=false;minCov=314;pc=1
2	GeMoMa	exon	133971242	133971323	.	+	.	ID=nbis-exon-114478;Parent=PASSSERD03760.4;de=false;minCov=314;pc=1
2	GeMoMa	exon	133973371	133973493	.	+	.	ID=nbis-exon-114479;Parent=PASSSERD03760.4;de=false;minCov=314;pc=1
2	GeMoMa	exon	133977732	133977836	.	+	.	ID=nbis-exon-114480;Parent=PASSSERD03760.4;de=false;minCov=314;pc=1
2	GeMoMa	exon	133978181	133978279	.	+	.	ID=nbis-exon-114481;Parent=PASSSERD03760.4;de=false;minCov=314;pc=1
2	GeMoMa	exon	133980847	133980949	.	+	.	ID=nbis-exon-114482;Parent=PASSSERD03760.4;de=false;minCov=314;pc=1
2	GeMoMa	exon	133981692	133981811	.	+	.	ID=nbis-exon-114483;Parent=PASSSERD03760.4;de=false;minCov=314;pc=1
2	GeMoMa	exon	133984681	133984779	.	+	.	ID=nbis-exon-114484;Parent=PASSSERD03760.4;de=false;minCov=314;pc=1
2	GeMoMa	exon	133986808	133986885	.	+	.	ID=nbis-exon-114485;Parent=PASSSERD03760.4;de=false;minCov=314;pc=1
2	GeMoMa	exon	133987664	133987798	.	+	.	ID=nbis-exon-114486;Parent=PASSSERD03760.4;de=false;minCov=314;pc=1
2	GeMoMa	exon	133988068	133988170	.	+	.	ID=nbis-exon-114487;Parent=PASSSERD03760.4;de=false;minCov=314;pc=1
2	GeMoMa	exon	133988591	133991212	.	+	.	ID=nbis-exon-114488;Parent=PASSSERD03760.4;de=false;minCov=314;pc=1
2	GeMoMa	CDS	133922194	133922862	.	+	0	ID=cds-104845;Parent=PASSSERD03760.4;de=false;minCov=314;pc=1
2	GeMoMa	CDS	133955121	133955201	.	+	0	ID=cds-104846;Parent=PASSSERD03760.4;ae=true;de=true;minCov=495;pc=1
2	GeMoMa	CDS	133963386	133963511	.	+	0	ID=cds-104847;Parent=PASSSERD03760.4;ae=true;de=true;minCov=502;pc=1
2	GeMoMa	CDS	133966768	133966842	.	+	0	ID=cds-104848;Parent=PASSSERD03760.4;ae=true;de=true;minCov=580;pc=1
2	GeMoMa	CDS	133969588	133969649	.	+	0	ID=cds-104849;Parent=PASSSERD03760.4;ae=true;de=true;minCov=545;pc=1
2	GeMoMa	CDS	133971242	133971323	.	+	1	ID=cds-104850;Parent=PASSSERD03760.4;ae=true;de=true;minCov=548;pc=1
2	GeMoMa	CDS	133973371	133973493	.	+	0	ID=cds-104851;Parent=PASSSERD03760.4;ae=true;de=true;minCov=202;pc=1
2	GeMoMa	CDS	133977732	133977836	.	+	0	ID=cds-104852;Parent=PASSSERD03760.4;ae=true;de=true;minCov=476;pc=1
2	GeMoMa	CDS	133978181	133978279	.	+	0	ID=cds-104853;Parent=PASSSERD03760.4;ae=true;de=true;minCov=456;pc=1
2	GeMoMa	CDS	133980847	133980949	.	+	0	ID=cds-104854;Parent=PASSSERD03760.4;ae=true;de=true;minCov=529;pc=1
2	GeMoMa	CDS	133981692	133981811	.	+	2	ID=cds-104855;Parent=PASSSERD03760.4;ae=true;de=true;minCov=609;pc=1
2	GeMoMa	CDS	133984681	133984779	.	+	2	ID=cds-104856;Parent=PASSSERD03760.4;ae=true;de=true;minCov=541;pc=1
2	GeMoMa	CDS	133986808	133986885	.	+	2	ID=cds-104857;Parent=PASSSERD03760.4;ae=true;de=true;minCov=522;pc=1
2	GeMoMa	CDS	133987664	133987798	.	+	2	ID=cds-104858;Parent=PASSSERD03760.4;ae=true;de=true;minCov=472;pc=1
2	GeMoMa	CDS	133988068	133988170	.	+	2	ID=cds-104859;Parent=PASSSERD03760.4;ae=true;de=true;minCov=543;pc=1
2	GeMoMa	CDS	133988591	133988765	.	+	1	ID=cds-104860;Parent=PASSSERD03760.4;ae=true;minCov=431;pc=1
2	AnnotationFinalizer_	five_prime_UTR	133921658	133922193	.	+	.	ID=five_prime_utr-13421;Parent=PASSSERD03760.4
2	AnnotationFinalizer_	three_prime_UTR	133988766	133991212	.	+	.	ID=three_prime_utr-10982;Parent=PASSSERD03760.4
2	GeMoMa	mRNA	133921658	133991212	4631	+	.	ID=PASSSERD03760.5;Parent=PASSSERD03760;aa=879;alternative="onychos_gene-ARHGAP12,pyrgi_gene-ARHGAP12";avgCov=498.2006;bestScore=4631;ce=18;evidence=3;iAA=1;lpm=879;maxGap=0;maxScore=4631;minCov=82;minSplitReads=0;nps=0;oldID=montanus_rna-XM_039707634.1_R0;pAA=1;prediction=0;raa=879;rce=18;ref-gene=montanus_gene-ARHGAP12;start=M;stop=*;sumWeight=2.8;tae=0.9412;tde=0.9412;tie=0.9412;tpc=1
2	GeMoMa	exon	133921658	133922862	.	+	.	ID=nbis-exon-114489;Parent=PASSSERD03760.5;de=false;minCov=314;pc=1
2	GeMoMa	exon	133948088	133948351	.	+	.	ID=nbis-exon-114490;Parent=PASSSERD03760.5;de=false;minCov=314;pc=1
2	GeMoMa	exon	133953415	133953555	.	+	.	ID=nbis-exon-114491;Parent=PASSSERD03760.5;de=false;minCov=314;pc=1
2	GeMoMa	exon	133955121	133955201	.	+	.	ID=nbis-exon-114492;Parent=PASSSERD03760.5;de=false;minCov=314;pc=1
2	GeMoMa	exon	133963386	133963511	.	+	.	ID=nbis-exon-114493;Parent=PASSSERD03760.5;de=false;minCov=314;pc=1
2	GeMoMa	exon	133966768	133966842	.	+	.	ID=nbis-exon-114494;Parent=PASSSERD03760.5;de=false;minCov=314;pc=1
2	GeMoMa	exon	133969588	133969649	.	+	.	ID=nbis-exon-114495;Parent=PASSSERD03760.5;de=false;minCov=314;pc=1
2	GeMoMa	exon	133971242	133971323	.	+	.	ID=nbis-exon-114496;Parent=PASSSERD03760.5;de=false;minCov=314;pc=1
2	GeMoMa	exon	133973371	133973493	.	+	.	ID=nbis-exon-114497;Parent=PASSSERD03760.5;de=false;minCov=314;pc=1
2	GeMoMa	exon	133977732	133977836	.	+	.	ID=nbis-exon-114498;Parent=PASSSERD03760.5;de=false;minCov=314;pc=1
2	GeMoMa	exon	133978181	133978279	.	+	.	ID=nbis-exon-114499;Parent=PASSSERD03760.5;de=false;minCov=314;pc=1
2	GeMoMa	exon	133980847	133980949	.	+	.	ID=nbis-exon-114500;Parent=PASSSERD03760.5;de=false;minCov=314;pc=1
2	GeMoMa	exon	133981695	133981811	.	+	.	ID=nbis-exon-114501;Parent=PASSSERD03760.5;de=false;minCov=314;pc=1
2	GeMoMa	exon	133984681	133984779	.	+	.	ID=nbis-exon-114502;Parent=PASSSERD03760.5;de=false;minCov=314;pc=1
2	GeMoMa	exon	133986808	133986885	.	+	.	ID=nbis-exon-114503;Parent=PASSSERD03760.5;de=false;minCov=314;pc=1
2	GeMoMa	exon	133987664	133987798	.	+	.	ID=nbis-exon-114504;Parent=PASSSERD03760.5;de=false;minCov=314;pc=1
2	GeMoMa	exon	133988068	133988170	.	+	.	ID=nbis-exon-114505;Parent=PASSSERD03760.5;de=false;minCov=314;pc=1
2	GeMoMa	exon	133988591	133991212	.	+	.	ID=nbis-exon-114506;Parent=PASSSERD03760.5;de=false;minCov=314;pc=1
2	GeMoMa	CDS	133922194	133922862	.	+	0	ID=cds-104861;Parent=PASSSERD03760.5;de=false;minCov=314;pc=1
2	GeMoMa	CDS	133948088	133948351	.	+	0	ID=cds-104862;Parent=PASSSERD03760.5;ae=false;de=true;minCov=321;pc=1
2	GeMoMa	CDS	133953415	133953555	.	+	0	ID=cds-104863;Parent=PASSSERD03760.5;ae=true;de=true;minCov=82;pc=1
2	GeMoMa	CDS	133955121	133955201	.	+	0	ID=cds-104864;Parent=PASSSERD03760.5;ae=true;de=true;minCov=495;pc=1
2	GeMoMa	CDS	133963386	133963511	.	+	0	ID=cds-104865;Parent=PASSSERD03760.5;ae=true;de=true;minCov=502;pc=1
2	GeMoMa	CDS	133966768	133966842	.	+	0	ID=cds-104866;Parent=PASSSERD03760.5;ae=true;de=true;minCov=580;pc=1
2	GeMoMa	CDS	133969588	133969649	.	+	0	ID=cds-104867;Parent=PASSSERD03760.5;ae=true;de=true;minCov=545;pc=1
2	GeMoMa	CDS	133971242	133971323	.	+	1	ID=cds-104868;Parent=PASSSERD03760.5;ae=true;de=true;minCov=548;pc=1
2	GeMoMa	CDS	133973371	133973493	.	+	0	ID=cds-104869;Parent=PASSSERD03760.5;ae=true;de=true;minCov=202;pc=1
2	GeMoMa	CDS	133977732	133977836	.	+	0	ID=cds-104870;Parent=PASSSERD03760.5;ae=true;de=true;minCov=476;pc=1
2	GeMoMa	CDS	133978181	133978279	.	+	0	ID=cds-104871;Parent=PASSSERD03760.5;ae=true;de=true;minCov=456;pc=1
2	GeMoMa	CDS	133980847	133980949	.	+	0	ID=cds-104872;Parent=PASSSERD03760.5;ae=true;de=true;minCov=529;pc=1
2	GeMoMa	CDS	133981695	133981811	.	+	2	ID=cds-104873;Parent=PASSSERD03760.5;ae=true;de=true;minCov=659;pc=1
2	GeMoMa	CDS	133984681	133984779	.	+	2	ID=cds-104874;Parent=PASSSERD03760.5;ae=true;de=true;minCov=541;pc=1
2	GeMoMa	CDS	133986808	133986885	.	+	2	ID=cds-104875;Parent=PASSSERD03760.5;ae=true;de=true;minCov=522;pc=1
2	GeMoMa	CDS	133987664	133987798	.	+	2	ID=cds-104876;Parent=PASSSERD03760.5;ae=true;de=true;minCov=472;pc=1
2	GeMoMa	CDS	133988068	133988170	.	+	2	ID=cds-104877;Parent=PASSSERD03760.5;ae=true;de=true;minCov=543;pc=1
2	GeMoMa	CDS	133988591	133988765	.	+	1	ID=cds-104878;Parent=PASSSERD03760.5;ae=true;minCov=431;pc=1
2	AnnotationFinalizer_	five_prime_UTR	133921658	133922193	.	+	.	ID=five_prime_utr-13422;Parent=PASSSERD03760.5
2	AnnotationFinalizer_	three_prime_UTR	133988766	133991212	.	+	.	ID=three_prime_utr-10983;Parent=PASSSERD03760.5
2	GeMoMa	mRNA	133921658	133991212	4165	+	.	ID=PASSSERD03760.6;Parent=PASSSERD03760;aa=792;alternative="onychos_gene-ARHGAP12,pyrgi_gene-ARHGAP12";avgCov=536.1789;bestScore=4165;ce=16;evidence=3;iAA=1;lpm=792;maxGap=0;maxScore=4165;minCov=314;minSplitReads=0;nps=0;oldID=montanus_rna-XM_039707670.1_R0;pAA=1;prediction=0;raa=792;rce=16;ref-gene=montanus_gene-ARHGAP12;start=M;stop=*;sumWeight=2.8;tae=0.9333;tde=0.9333;tie=0.9333;tpc=1
2	GeMoMa	exon	133921658	133922862	.	+	.	ID=nbis-exon-114507;Parent=PASSSERD03760.6;de=false;minCov=314;pc=1
2	GeMoMa	exon	133948088	133948351	.	+	.	ID=nbis-exon-114508;Parent=PASSSERD03760.6;de=false;minCov=314;pc=1
2	GeMoMa	exon	133955121	133955201	.	+	.	ID=nbis-exon-114509;Parent=PASSSERD03760.6;de=false;minCov=314;pc=1
2	GeMoMa	exon	133963386	133963511	.	+	.	ID=nbis-exon-114510;Parent=PASSSERD03760.6;de=false;minCov=314;pc=1
2	GeMoMa	exon	133966768	133966842	.	+	.	ID=nbis-exon-114511;Parent=PASSSERD03760.6;de=false;minCov=314;pc=1
2	GeMoMa	exon	133969588	133969649	.	+	.	ID=nbis-exon-114512;Parent=PASSSERD03760.6;de=false;minCov=314;pc=1
2	GeMoMa	exon	133971242	133971323	.	+	.	ID=nbis-exon-114513;Parent=PASSSERD03760.6;de=false;minCov=314;pc=1
2	GeMoMa	exon	133977732	133977836	.	+	.	ID=nbis-exon-114514;Parent=PASSSERD03760.6;de=false;minCov=314;pc=1
2	GeMoMa	exon	133978181	133978279	.	+	.	ID=nbis-exon-114515;Parent=PASSSERD03760.6;de=false;minCov=314;pc=1
2	GeMoMa	exon	133980847	133980949	.	+	.	ID=nbis-exon-114516;Parent=PASSSERD03760.6;de=false;minCov=314;pc=1
2	GeMoMa	exon	133981692	133981811	.	+	.	ID=nbis-exon-114517;Parent=PASSSERD03760.6;de=false;minCov=314;pc=1
2	GeMoMa	exon	133984681	133984779	.	+	.	ID=nbis-exon-114518;Parent=PASSSERD03760.6;de=false;minCov=314;pc=1
2	GeMoMa	exon	133986808	133986885	.	+	.	ID=nbis-exon-114519;Parent=PASSSERD03760.6;de=false;minCov=314;pc=1
2	GeMoMa	exon	133987664	133987798	.	+	.	ID=nbis-exon-114520;Parent=PASSSERD03760.6;de=false;minCov=314;pc=1
2	GeMoMa	exon	133988068	133988170	.	+	.	ID=nbis-exon-114521;Parent=PASSSERD03760.6;de=false;minCov=314;pc=1
2	GeMoMa	exon	133988591	133991212	.	+	.	ID=nbis-exon-114522;Parent=PASSSERD03760.6;de=false;minCov=314;pc=1
2	GeMoMa	CDS	133922194	133922862	.	+	0	ID=cds-104879;Parent=PASSSERD03760.6;de=false;minCov=314;pc=1
2	GeMoMa	CDS	133948088	133948351	.	+	0	ID=cds-104880;Parent=PASSSERD03760.6;ae=false;de=true;minCov=321;pc=1
2	GeMoMa	CDS	133955121	133955201	.	+	0	ID=cds-104881;Parent=PASSSERD03760.6;ae=true;de=true;minCov=495;pc=1
2	GeMoMa	CDS	133963386	133963511	.	+	0	ID=cds-104882;Parent=PASSSERD03760.6;ae=true;de=true;minCov=502;pc=1
2	GeMoMa	CDS	133966768	133966842	.	+	0	ID=cds-104883;Parent=PASSSERD03760.6;ae=true;de=true;minCov=580;pc=1
2	GeMoMa	CDS	133969588	133969649	.	+	0	ID=cds-104884;Parent=PASSSERD03760.6;ae=true;de=true;minCov=545;pc=1
2	GeMoMa	CDS	133971242	133971323	.	+	1	ID=cds-104885;Parent=PASSSERD03760.6;ae=true;de=true;minCov=548;pc=1
2	GeMoMa	CDS	133977732	133977836	.	+	0	ID=cds-104886;Parent=PASSSERD03760.6;ae=true;de=true;minCov=476;pc=1
2	GeMoMa	CDS	133978181	133978279	.	+	0	ID=cds-104887;Parent=PASSSERD03760.6;ae=true;de=true;minCov=456;pc=1
2	GeMoMa	CDS	133980847	133980949	.	+	0	ID=cds-104888;Parent=PASSSERD03760.6;ae=true;de=true;minCov=529;pc=1
2	GeMoMa	CDS	133981692	133981811	.	+	2	ID=cds-104889;Parent=PASSSERD03760.6;ae=true;de=true;minCov=609;pc=1
2	GeMoMa	CDS	133984681	133984779	.	+	2	ID=cds-104890;Parent=PASSSERD03760.6;ae=true;de=true;minCov=541;pc=1
2	GeMoMa	CDS	133986808	133986885	.	+	2	ID=cds-104891;Parent=PASSSERD03760.6;ae=true;de=true;minCov=522;pc=1
2	GeMoMa	CDS	133987664	133987798	.	+	2	ID=cds-104892;Parent=PASSSERD03760.6;ae=true;de=true;minCov=472;pc=1
2	GeMoMa	CDS	133988068	133988170	.	+	2	ID=cds-104893;Parent=PASSSERD03760.6;ae=true;de=true;minCov=543;pc=1
2	GeMoMa	CDS	133988591	133988765	.	+	1	ID=cds-104894;Parent=PASSSERD03760.6;ae=true;minCov=431;pc=1
2	AnnotationFinalizer_	five_prime_UTR	133921658	133922193	.	+	.	ID=five_prime_utr-13423;Parent=PASSSERD03760.6
2	AnnotationFinalizer_	three_prime_UTR	133988766	133991212	.	+	.	ID=three_prime_utr-10984;Parent=PASSSERD03760.6
2	GeMoMa	mRNA	133921658	133991212	4424	+	.	ID=PASSSERD03760.7;Parent=PASSSERD03760;aa=838;alternative="pyrgi_gene-ARHGAP12";avgCov=511.6953;bestScore=4424;ce=17;evidence=2;iAA=1;lpm=838;maxGap=0;maxScore=4424;minCov=82;minSplitReads=0;nps=0;oldID=montanus_rna-XM_039707651.1_R0;pAA=1;prediction=0;raa=838;rce=17;ref-gene=montanus_gene-ARHGAP12;start=M;stop=*;sumWeight=1.8;tae=0.9375;tde=0.9375;tie=0.9375;tpc=1
2	GeMoMa	exon	133921658	133922862	.	+	.	ID=nbis-exon-114523;Parent=PASSSERD03760.7;de=false;minCov=314;pc=1
2	GeMoMa	exon	133948088	133948351	.	+	.	ID=nbis-exon-114524;Parent=PASSSERD03760.7;de=false;minCov=314;pc=1
2	GeMoMa	exon	133953415	133953555	.	+	.	ID=nbis-exon-114525;Parent=PASSSERD03760.7;de=false;minCov=314;pc=1
2	GeMoMa	exon	133955121	133955201	.	+	.	ID=nbis-exon-114526;Parent=PASSSERD03760.7;de=false;minCov=314;pc=1
2	GeMoMa	exon	133963386	133963511	.	+	.	ID=nbis-exon-114527;Parent=PASSSERD03760.7;de=false;minCov=314;pc=1
2	GeMoMa	exon	133966768	133966842	.	+	.	ID=nbis-exon-114528;Parent=PASSSERD03760.7;de=false;minCov=314;pc=1
2	GeMoMa	exon	133969588	133969649	.	+	.	ID=nbis-exon-114529;Parent=PASSSERD03760.7;de=false;minCov=314;pc=1
2	GeMoMa	exon	133971242	133971323	.	+	.	ID=nbis-exon-114530;Parent=PASSSERD03760.7;de=false;minCov=314;pc=1
2	GeMoMa	exon	133977735	133977836	.	+	.	ID=nbis-exon-114531;Parent=PASSSERD03760.7;de=false;minCov=314;pc=1
2	GeMoMa	exon	133978181	133978279	.	+	.	ID=nbis-exon-114532;Parent=PASSSERD03760.7;de=false;minCov=314;pc=1
2	GeMoMa	exon	133980847	133980949	.	+	.	ID=nbis-exon-114533;Parent=PASSSERD03760.7;de=false;minCov=314;pc=1
2	GeMoMa	exon	133981692	133981811	.	+	.	ID=nbis-exon-114534;Parent=PASSSERD03760.7;de=false;minCov=314;pc=1
2	GeMoMa	exon	133984681	133984779	.	+	.	ID=nbis-exon-114535;Parent=PASSSERD03760.7;de=false;minCov=314;pc=1
2	GeMoMa	exon	133986808	133986885	.	+	.	ID=nbis-exon-114536;Parent=PASSSERD03760.7;de=false;minCov=314;pc=1
2	GeMoMa	exon	133987664	133987798	.	+	.	ID=nbis-exon-114537;Parent=PASSSERD03760.7;de=false;minCov=314;pc=1
2	GeMoMa	exon	133988068	133988170	.	+	.	ID=nbis-exon-114538;Parent=PASSSERD03760.7;de=false;minCov=314;pc=1
2	GeMoMa	exon	133988591	133991212	.	+	.	ID=nbis-exon-114539;Parent=PASSSERD03760.7;de=false;minCov=314;pc=1
2	GeMoMa	CDS	133922194	133922862	.	+	0	ID=cds-104895;Parent=PASSSERD03760.7;de=false;minCov=314;pc=1
2	GeMoMa	CDS	133948088	133948351	.	+	0	ID=cds-104896;Parent=PASSSERD03760.7;ae=false;de=true;minCov=321;pc=1
2	GeMoMa	CDS	133953415	133953555	.	+	0	ID=cds-104897;Parent=PASSSERD03760.7;ae=true;de=true;minCov=82;pc=1
2	GeMoMa	CDS	133955121	133955201	.	+	0	ID=cds-104898;Parent=PASSSERD03760.7;ae=true;de=true;minCov=495;pc=1
2	GeMoMa	CDS	133963386	133963511	.	+	0	ID=cds-104899;Parent=PASSSERD03760.7;ae=true;de=true;minCov=502;pc=1
2	GeMoMa	CDS	133966768	133966842	.	+	0	ID=cds-104900;Parent=PASSSERD03760.7;ae=true;de=true;minCov=580;pc=1
2	GeMoMa	CDS	133969588	133969649	.	+	0	ID=cds-104901;Parent=PASSSERD03760.7;ae=true;de=true;minCov=545;pc=1
2	GeMoMa	CDS	133971242	133971323	.	+	1	ID=cds-104902;Parent=PASSSERD03760.7;ae=true;de=true;minCov=548;pc=1
2	GeMoMa	CDS	133977735	133977836	.	+	0	ID=cds-104903;Parent=PASSSERD03760.7;ae=true;de=true;minCov=476;pc=1
2	GeMoMa	CDS	133978181	133978279	.	+	0	ID=cds-104904;Parent=PASSSERD03760.7;ae=true;de=true;minCov=456;pc=1
2	GeMoMa	CDS	133980847	133980949	.	+	0	ID=cds-104905;Parent=PASSSERD03760.7;ae=true;de=true;minCov=529;pc=1
2	GeMoMa	CDS	133981692	133981811	.	+	2	ID=cds-104906;Parent=PASSSERD03760.7;ae=true;de=true;minCov=609;pc=1
2	GeMoMa	CDS	133984681	133984779	.	+	2	ID=cds-104907;Parent=PASSSERD03760.7;ae=true;de=true;minCov=541;pc=1
2	GeMoMa	CDS	133986808	133986885	.	+	2	ID=cds-104908;Parent=PASSSERD03760.7;ae=true;de=true;minCov=522;pc=1
2	GeMoMa	CDS	133987664	133987798	.	+	2	ID=cds-104909;Parent=PASSSERD03760.7;ae=true;de=true;minCov=472;pc=1
2	GeMoMa	CDS	133988068	133988170	.	+	2	ID=cds-104910;Parent=PASSSERD03760.7;ae=true;de=true;minCov=543;pc=1
2	GeMoMa	CDS	133988591	133988765	.	+	1	ID=cds-104911;Parent=PASSSERD03760.7;ae=true;minCov=431;pc=1
2	AnnotationFinalizer_	five_prime_UTR	133921658	133922193	.	+	.	ID=five_prime_utr-13424;Parent=PASSSERD03760.7
2	AnnotationFinalizer_	three_prime_UTR	133988766	133991212	.	+	.	ID=three_prime_utr-10985;Parent=PASSSERD03760.7
2	GAF	gene	134057767	134093854	.	-	.	ID=PASSSERD03761;combinedEvidence=4;complete=3;maxEvidence=2;maxTie=1.0;transcripts=3
2	GeMoMa	mRNA	134057767	134083664	4650	-	.	ID=PASSSERD03761.2;Parent=PASSSERD03761;aa=894;alternative="montanus_gene-ZEB1";avgCov=411.2685;bestScore=4650;ce=5;evidence=2;iAA=1;lpm=894;maxGap=0;maxScore=4650;minCov=230;minSplitReads=239;nps=0;oldID=passerold_transcript:ENSPDOT00000002065_R0;pAA=1;prediction=0;raa=894;rce=5;ref-gene=passerold_gene:ENSPDOG00000001490;start=M;stop=*;sumWeight=1.6;tae=1;tde=1;tie=1;tpc=1
2	GeMoMa	exon	134057767	134061702	.	-	.	ID=nbis-exon-114549;Parent=PASSSERD03761.2;de=true;minCov=327;pc=1
2	GeMoMa	exon	134063953	134064133	.	-	.	ID=nbis-exon-114550;Parent=PASSSERD03761.2;de=true;minCov=327;pc=1
2	GeMoMa	exon	134065548	134067358	.	-	.	ID=nbis-exon-114551;Parent=PASSSERD03761.2;de=true;minCov=327;pc=1
2	GeMoMa	exon	134068167	134068272	.	-	.	ID=nbis-exon-114552;Parent=PASSSERD03761.2;de=true;minCov=327;pc=1
2	GeMoMa	exon	134073345	134073547	.	-	.	ID=nbis-exon-114553;Parent=PASSSERD03761.2;de=true;minCov=327;pc=1
2	GeMoMa	exon	134076434	134076595	.	-	.	ID=nbis-exon-114554;Parent=PASSSERD03761.2;de=true;minCov=327;pc=1
2	GeMoMa	exon	134078204	134078266	.	-	.	ID=nbis-exon-114555;Parent=PASSSERD03761.2;de=true;minCov=327;pc=1
2	GeMoMa	exon	134083286	134083664	.	-	.	ID=nbis-exon-114556;Parent=PASSSERD03761.2;de=true;minCov=327;pc=1
2	GeMoMa	CDS	134061149	134061702	.	-	2	ID=cds-104925;Parent=PASSSERD03761.2;ae=true;minCov=501;pc=1
2	GeMoMa	CDS	134063953	134064133	.	-	0	ID=cds-104924;Parent=PASSSERD03761.2;ae=true;de=true;minCov=429;pc=1
2	GeMoMa	CDS	134065548	134067358	.	-	2	ID=cds-104923;Parent=PASSSERD03761.2;ae=true;de=true;minCov=230;pc=1
2	GeMoMa	CDS	134068167	134068272	.	-	0	ID=cds-104922;Parent=PASSSERD03761.2;ae=true;de=true;minCov=240;pc=1
2	GeMoMa	CDS	134073345	134073374	.	-	0	ID=cds-104921;Parent=PASSSERD03761.2;de=true;minCov=327;pc=1
2	AnnotationFinalizer_	five_prime_UTR	134073375	134073547	.	-	.	ID=five_prime_utr-13428;Parent=PASSSERD03761.2
2	AnnotationFinalizer_	five_prime_UTR	134076434	134076595	.	-	.	ID=five_prime_utr-13427;Parent=PASSSERD03761.2
2	AnnotationFinalizer_	five_prime_UTR	134078204	134078266	.	-	.	ID=five_prime_utr-13426;Parent=PASSSERD03761.2
2	AnnotationFinalizer_	five_prime_UTR	134083286	134083664	.	-	.	ID=five_prime_utr-13425;Parent=PASSSERD03761.2
2	AnnotationFinalizer_	three_prime_UTR	134057767	134061148	.	-	.	ID=three_prime_utr-10987;Parent=PASSSERD03761.2
2	GeMoMa	mRNA	134057767	134083664	4658	-	.	ID=PASSSERD03761.3;Parent=PASSSERD03761;aa=899;avgCov=409.221;bestScore=4658;ce=5;evidence=1;iAA=0.9967;lpm=486;maxGap=0;maxScore=4676;minCov=40;minSplitReads=35;nps=0;oldID=montanus_rna-XM_039706620.1_R0;pAA=0.9989;prediction=0;raa=899;rce=5;ref-gene=montanus_gene-ZEB1;start=M;stop=*;sumWeight=0.8;tae=1;tde=1;tie=1;tpc=1
2	GeMoMa	exon	134057767	134061702	.	-	.	ID=nbis-exon-114557;Parent=PASSSERD03761.3;de=true;minCov=327;pc=1
2	GeMoMa	exon	134063953	134064133	.	-	.	ID=nbis-exon-114558;Parent=PASSSERD03761.3;de=true;minCov=327;pc=1
2	GeMoMa	exon	134065548	134067358	.	-	.	ID=nbis-exon-114559;Parent=PASSSERD03761.3;de=true;minCov=327;pc=1
2	GeMoMa	exon	134068167	134068287	.	-	.	ID=nbis-exon-114560;Parent=PASSSERD03761.3;de=true;minCov=327;pc=1
2	GeMoMa	exon	134073345	134073547	.	-	.	ID=nbis-exon-114561;Parent=PASSSERD03761.3;de=true;minCov=327;pc=1
2	GeMoMa	exon	134076434	134076595	.	-	.	ID=nbis-exon-114562;Parent=PASSSERD03761.3;de=true;minCov=327;pc=1
2	GeMoMa	exon	134078204	134078266	.	-	.	ID=nbis-exon-114563;Parent=PASSSERD03761.3;de=true;minCov=327;pc=1
2	GeMoMa	exon	134083286	134083664	.	-	.	ID=nbis-exon-114564;Parent=PASSSERD03761.3;de=true;minCov=327;pc=1
2	GeMoMa	CDS	134061149	134061702	.	-	2	ID=cds-104930;Parent=PASSSERD03761.3;ae=true;minCov=501;pc=1
2	GeMoMa	CDS	134063953	134064133	.	-	0	ID=cds-104929;Parent=PASSSERD03761.3;ae=true;de=true;minCov=429;pc=1
2	GeMoMa	CDS	134065548	134067358	.	-	2	ID=cds-104928;Parent=PASSSERD03761.3;ae=true;de=true;minCov=230;pc=1
2	GeMoMa	CDS	134068167	134068287	.	-	0	ID=cds-104927;Parent=PASSSERD03761.3;ae=true;de=true;minCov=40;pc=1
2	GeMoMa	CDS	134073345	134073374	.	-	0	ID=cds-104926;Parent=PASSSERD03761.3;de=true;minCov=327;pc=1
2	AnnotationFinalizer_	five_prime_UTR	134073375	134073547	.	-	.	ID=five_prime_utr-13432;Parent=PASSSERD03761.3
2	AnnotationFinalizer_	five_prime_UTR	134076434	134076595	.	-	.	ID=five_prime_utr-13431;Parent=PASSSERD03761.3
2	AnnotationFinalizer_	five_prime_UTR	134078204	134078266	.	-	.	ID=five_prime_utr-13430;Parent=PASSSERD03761.3
2	AnnotationFinalizer_	five_prime_UTR	134083286	134083664	.	-	.	ID=five_prime_utr-13429;Parent=PASSSERD03761.3
2	AnnotationFinalizer_	three_prime_UTR	134057767	134061148	.	-	.	ID=three_prime_utr-10988;Parent=PASSSERD03761.3
2	GeMoMa	mRNA	134057767	134093854	5669	-	.	ID=PASSSERD03761.1;Parent=PASSSERD03761;aa=1102;alternative="onychos_gene-ZEB1";avgCov=394.1056;bestScore=5669;ce=9;evidence=2;iAA=0.9828;lpm=488;maxGap=3;maxScore=5760;minCov=0;minSplitReads=0;nps=0;oldID=pyrgi_rna-XM_041487014.1_R0;pAA=0.9873;prediction=0;raa=1099;rce=9;ref-gene=pyrgi_gene-ZEB1;start=M;stop=*;sumWeight=2.0;tae=1;tde=0.875;tie=0.875;tpc=0.9924
2	GeMoMa	exon	134057767	134061702	.	-	.	ID=nbis-exon-114540;Parent=PASSSERD03761.1;de=false;minCov=0;pc=0
2	GeMoMa	exon	134063953	134064133	.	-	.	ID=nbis-exon-114541;Parent=PASSSERD03761.1;de=false;minCov=0;pc=0
2	GeMoMa	exon	134065548	134067358	.	-	.	ID=nbis-exon-114542;Parent=PASSSERD03761.1;de=false;minCov=0;pc=0
2	GeMoMa	exon	134068167	134068272	.	-	.	ID=nbis-exon-114543;Parent=PASSSERD03761.1;de=false;minCov=0;pc=0
2	GeMoMa	exon	134073345	134073547	.	-	.	ID=nbis-exon-114544;Parent=PASSSERD03761.1;de=false;minCov=0;pc=0
2	GeMoMa	exon	134076434	134076595	.	-	.	ID=nbis-exon-114545;Parent=PASSSERD03761.1;de=false;minCov=0;pc=0
2	GeMoMa	exon	134078204	134078266	.	-	.	ID=nbis-exon-114546;Parent=PASSSERD03761.1;de=false;minCov=0;pc=0
2	GeMoMa	exon	134083286	134083486	.	-	.	ID=nbis-exon-114547;Parent=PASSSERD03761.1;de=false;minCov=0;pc=0
2	GeMoMa	exon	134093830	134093854	.	-	.	ID=nbis-exon-114548;Parent=PASSSERD03761.1;de=false;minCov=0;pc=0
2	GeMoMa	CDS	134061149	134061702	.	-	2	ID=cds-104920;Parent=PASSSERD03761.1;ae=true;minCov=501;pc=1
2	GeMoMa	CDS	134063953	134064133	.	-	0	ID=cds-104919;Parent=PASSSERD03761.1;ae=true;de=true;minCov=429;pc=1
2	GeMoMa	CDS	134065548	134067358	.	-	2	ID=cds-104918;Parent=PASSSERD03761.1;ae=true;de=true;minCov=230;pc=1
2	GeMoMa	CDS	134068167	134068272	.	-	0	ID=cds-104917;Parent=PASSSERD03761.1;ae=true;de=true;minCov=240;pc=1
2	GeMoMa	CDS	134073345	134073547	.	-	2	ID=cds-104916;Parent=PASSSERD03761.1;ae=true;de=true;minCov=295;pc=1
2	GeMoMa	CDS	134076434	134076595	.	-	2	ID=cds-104915;Parent=PASSSERD03761.1;ae=true;de=true;minCov=316;pc=1
2	GeMoMa	CDS	134078204	134078266	.	-	2	ID=cds-104914;Parent=PASSSERD03761.1;ae=true;de=true;minCov=305;pc=1
2	GeMoMa	CDS	134083286	134083486	.	-	2	ID=cds-104913;Parent=PASSSERD03761.1;ae=true;de=true;minCov=46;pc=1
2	GeMoMa	CDS	134093830	134093854	.	-	0	ID=cds-104912;Parent=PASSSERD03761.1;de=false;minCov=0;pc=0
2	AnnotationFinalizer_	three_prime_UTR	134057767	134061148	.	-	.	ID=three_prime_utr-10986;Parent=PASSSERD03761.1
2	GAF	gene	134311495	134331475	.	+	.	ID=PASSSERD03762;combinedEvidence=4;complete=4;maxEvidence=4;maxTie=1.0;transcripts=4
2	GeMoMa	mRNA	134311495	134331475	4506	+	.	ID=PASSSERD03762.1;Parent=PASSSERD03762;aa=862;alternative="montanus_gene-ZNF438,onychos_gene-ZNF438,pyrgi_gene-ZNF438";avgCov=138.739;bestScore=4506;ce=4;evidence=4;iAA=1;lpm=862;maxGap=0;maxScore=4506;minCov=36;minSplitReads=34;nps=0;oldID=passerold_transcript:ENSPDOT00000002084_R0;pAA=1;prediction=0;raa=862;rce=4;ref-gene=passerold_gene:ENSPDOG00000001509;start=M;stop=*;sumWeight=3.6;tae=1;tde=1;tie=1;tpc=1
2	GeMoMa	exon	134311495	134311553	.	+	.	ID=nbis-exon-114565;Parent=PASSSERD03762.1;de=true;minCov=61;pc=1
2	GeMoMa	exon	134321481	134321585	.	+	.	ID=nbis-exon-114566;Parent=PASSSERD03762.1;de=true;minCov=61;pc=1
2	GeMoMa	exon	134326147	134327986	.	+	.	ID=nbis-exon-114567;Parent=PASSSERD03762.1;de=true;minCov=61;pc=1
2	GeMoMa	exon	134329553	134331475	.	+	.	ID=nbis-exon-114568;Parent=PASSSERD03762.1;de=true;minCov=61;pc=1
2	GeMoMa	CDS	134311526	134311553	.	+	0	ID=cds-104931;Parent=PASSSERD03762.1;de=true;minCov=61;pc=1
2	GeMoMa	CDS	134321481	134321585	.	+	2	ID=cds-104932;Parent=PASSSERD03762.1;ae=true;de=true;minCov=36;pc=1
2	GeMoMa	CDS	134326147	134327986	.	+	2	ID=cds-104933;Parent=PASSSERD03762.1;ae=true;de=true;minCov=77;pc=1
2	GeMoMa	CDS	134329553	134330165	.	+	1	ID=cds-104934;Parent=PASSSERD03762.1;ae=true;minCov=158;pc=1
2	AnnotationFinalizer_	five_prime_UTR	134311495	134311525	.	+	.	ID=five_prime_utr-13433;Parent=PASSSERD03762.1
2	AnnotationFinalizer_	three_prime_UTR	134330166	134331475	.	+	.	ID=three_prime_utr-10989;Parent=PASSSERD03762.1
2	GeMoMa	mRNA	134311495	134331475	4064	+	.	ID=PASSSERD03762.2;Parent=PASSSERD03762;aa=793;alternative="onychos_gene-ZNF438,pyrgi_gene-ZNF438";avgCov=145.3262;bestScore=4064;ce=2;evidence=3;iAA=0.9786;lpm=213;maxGap=0;maxScore=4145;minCov=77;minSplitReads=152;nps=0;oldID=montanus_rna-XM_039711034.1_R0;pAA=0.9874;prediction=0;raa=793;rce=2;ref-gene=montanus_gene-ZNF438;start=M;stop=*;sumWeight=2.8;tae=1;tde=1;tie=1;tpc=1
2	GeMoMa	exon	134311495	134311553	.	+	.	ID=nbis-exon-114569;Parent=PASSSERD03762.2;de=true;minCov=77;pc=1
2	GeMoMa	exon	134321481	134321585	.	+	.	ID=nbis-exon-114570;Parent=PASSSERD03762.2;de=true;minCov=77;pc=1
2	GeMoMa	exon	134326147	134327986	.	+	.	ID=nbis-exon-114571;Parent=PASSSERD03762.2;de=true;minCov=77;pc=1
2	GeMoMa	exon	134329553	134331475	.	+	.	ID=nbis-exon-114572;Parent=PASSSERD03762.2;de=true;minCov=77;pc=1
2	GeMoMa	CDS	134326221	134327986	.	+	0	ID=cds-104935;Parent=PASSSERD03762.2;de=true;minCov=77;pc=1
2	GeMoMa	CDS	134329553	134330165	.	+	1	ID=cds-104936;Parent=PASSSERD03762.2;ae=true;minCov=158;pc=1
2	AnnotationFinalizer_	five_prime_UTR	134311495	134311553	.	+	.	ID=five_prime_utr-13434;Parent=PASSSERD03762.2
2	AnnotationFinalizer_	five_prime_UTR	134321481	134321585	.	+	.	ID=five_prime_utr-13435;Parent=PASSSERD03762.2
2	AnnotationFinalizer_	five_prime_UTR	134326147	134326220	.	+	.	ID=five_prime_utr-13436;Parent=PASSSERD03762.2
2	AnnotationFinalizer_	three_prime_UTR	134330166	134331475	.	+	.	ID=three_prime_utr-10990;Parent=PASSSERD03762.2
2	GeMoMa	mRNA	134311495	134331475	4276	+	.	ID=PASSSERD03762.3;Parent=PASSSERD03762;aa=835;alternative="pyrgi_gene-ZNF438";avgCov=141.58;bestScore=4276;ce=3;evidence=2;iAA=0.9796;lpm=213;maxGap=0;maxScore=4357;minCov=36;minSplitReads=37;nps=0;oldID=montanus_rna-XM_039711014.1_R0;pAA=0.988;prediction=0;raa=835;rce=3;ref-gene=montanus_gene-ZNF438;start=M;stop=*;sumWeight=1.8;tae=1;tde=1;tie=1;tpc=1
2	GeMoMa	exon	134311495	134311553	.	+	.	ID=nbis-exon-114573;Parent=PASSSERD03762.3;de=true;minCov=36;pc=1
2	GeMoMa	exon	134321481	134321585	.	+	.	ID=nbis-exon-114574;Parent=PASSSERD03762.3;de=true;minCov=36;pc=1
2	GeMoMa	exon	134326147	134327986	.	+	.	ID=nbis-exon-114575;Parent=PASSSERD03762.3;de=true;minCov=36;pc=1
2	GeMoMa	exon	134329553	134331475	.	+	.	ID=nbis-exon-114576;Parent=PASSSERD03762.3;de=true;minCov=36;pc=1
2	GeMoMa	CDS	134321534	134321585	.	+	0	ID=cds-104937;Parent=PASSSERD03762.3;de=true;minCov=36;pc=1
2	GeMoMa	CDS	134326147	134327986	.	+	2	ID=cds-104938;Parent=PASSSERD03762.3;ae=true;de=true;minCov=77;pc=1
2	GeMoMa	CDS	134329553	134330165	.	+	1	ID=cds-104939;Parent=PASSSERD03762.3;ae=true;minCov=158;pc=1
2	AnnotationFinalizer_	five_prime_UTR	134311495	134311553	.	+	.	ID=five_prime_utr-13437;Parent=PASSSERD03762.3
2	AnnotationFinalizer_	five_prime_UTR	134321481	134321533	.	+	.	ID=five_prime_utr-13438;Parent=PASSSERD03762.3
2	AnnotationFinalizer_	three_prime_UTR	134330166	134331475	.	+	.	ID=three_prime_utr-10991;Parent=PASSSERD03762.3
2	GeMoMa	mRNA	134311495	134331475	4233	+	.	ID=PASSSERD03762.4;Parent=PASSSERD03762;aa=827;alternative="pyrgi_gene-ZNF438";avgCov=142.9053;bestScore=4233;ce=3;evidence=2;iAA=0.9794;lpm=213;maxGap=0;maxScore=4314;minCov=61;minSplitReads=19;nps=0;oldID=montanus_rna-XM_039711026.1_R0;pAA=0.9879;prediction=0;raa=827;rce=3;ref-gene=montanus_gene-ZNF438;start=M;stop=*;sumWeight=1.8;tae=1;tde=1;tie=1;tpc=1
2	GeMoMa	exon	134311495	134311553	.	+	.	ID=nbis-exon-114577;Parent=PASSSERD03762.4;de=true;minCov=61;pc=1
2	GeMoMa	exon	134326147	134327986	.	+	.	ID=nbis-exon-114578;Parent=PASSSERD03762.4;de=true;minCov=61;pc=1
2	GeMoMa	exon	134329553	134331475	.	+	.	ID=nbis-exon-114579;Parent=PASSSERD03762.4;de=true;minCov=61;pc=1
2	GeMoMa	CDS	134311526	134311553	.	+	0	ID=cds-104940;Parent=PASSSERD03762.4;de=true;minCov=61;pc=1
2	GeMoMa	CDS	134326147	134327986	.	+	2	ID=cds-104941;Parent=PASSSERD03762.4;ae=true;de=true;minCov=77;pc=1
2	GeMoMa	CDS	134329553	134330165	.	+	1	ID=cds-104942;Parent=PASSSERD03762.4;ae=true;minCov=158;pc=1
2	AnnotationFinalizer_	five_prime_UTR	134311495	134311525	.	+	.	ID=five_prime_utr-13439;Parent=PASSSERD03762.4
2	AnnotationFinalizer_	three_prime_UTR	134330166	134331475	.	+	.	ID=three_prime_utr-10992;Parent=PASSSERD03762.4
2	GAF	gene	134382825	134489423	.	-	.	ID=PASSSERD03763;combinedEvidence=3;complete=6;maxEvidence=3;maxTie=1.0;transcripts=6
2	GeMoMa	mRNA	134382825	134453513	11429	-	.	ID=PASSSERD03763.2;Parent=PASSSERD03763;aa=2222;alternative="onychos_gene-SVIL,pyrgi_gene-SVIL";avgCov=2526.9128;bestScore=11429;ce=38;evidence=3;iAA=0.9959;lpm=867;maxGap=0;maxScore=11481;minCov=534;minSplitReads=412;nps=0;oldID=montanus_rna-XM_039710889.1_R0;pAA=0.9977;prediction=0;raa=2222;rce=38;ref-gene=montanus_gene-SVIL;start=M;stop=*;sumWeight=2.8;tae=1;tde=1;tie=1;tpc=1
2	GeMoMa	exon	134382825	134383780	.	-	.	ID=nbis-exon-114624;Parent=PASSSERD03763.2;de=true;minCov=650;pc=1
2	GeMoMa	exon	134386076	134386186	.	-	.	ID=nbis-exon-114625;Parent=PASSSERD03763.2;de=true;minCov=650;pc=1
2	GeMoMa	exon	134388432	134388440	.	-	.	ID=nbis-exon-114626;Parent=PASSSERD03763.2;de=true;minCov=650;pc=1
2	GeMoMa	exon	134388941	134390372	.	-	.	ID=nbis-exon-114627;Parent=PASSSERD03763.2;de=true;minCov=650;pc=1
2	GeMoMa	exon	134390487	134390642	.	-	.	ID=nbis-exon-114628;Parent=PASSSERD03763.2;de=true;minCov=650;pc=1
2	GeMoMa	exon	134391427	134391548	.	-	.	ID=nbis-exon-114629;Parent=PASSSERD03763.2;de=true;minCov=650;pc=1
2	GeMoMa	exon	134392250	134392393	.	-	.	ID=nbis-exon-114630;Parent=PASSSERD03763.2;de=true;minCov=650;pc=1
2	GeMoMa	exon	134392798	134392953	.	-	.	ID=nbis-exon-114631;Parent=PASSSERD03763.2;de=true;minCov=650;pc=1
2	GeMoMa	exon	134393611	134393744	.	-	.	ID=nbis-exon-114632;Parent=PASSSERD03763.2;de=true;minCov=650;pc=1
2	GeMoMa	exon	134394554	134394761	.	-	.	ID=nbis-exon-114633;Parent=PASSSERD03763.2;de=true;minCov=650;pc=1
2	GeMoMa	exon	134395583	134395688	.	-	.	ID=nbis-exon-114634;Parent=PASSSERD03763.2;de=true;minCov=650;pc=1
2	GeMoMa	exon	134396859	134397010	.	-	.	ID=nbis-exon-114635;Parent=PASSSERD03763.2;de=true;minCov=650;pc=1
2	GeMoMa	exon	134398657	134398933	.	-	.	ID=nbis-exon-114636;Parent=PASSSERD03763.2;de=true;minCov=650;pc=1
2	GeMoMa	exon	134399390	134399534	.	-	.	ID=nbis-exon-114637;Parent=PASSSERD03763.2;de=true;minCov=650;pc=1
2	GeMoMa	exon	134399635	134399810	.	-	.	ID=nbis-exon-114638;Parent=PASSSERD03763.2;de=true;minCov=650;pc=1
2	GeMoMa	exon	134400631	134400776	.	-	.	ID=nbis-exon-114639;Parent=PASSSERD03763.2;de=true;minCov=650;pc=1
2	GeMoMa	exon	134400895	134401042	.	-	.	ID=nbis-exon-114640;Parent=PASSSERD03763.2;de=true;minCov=650;pc=1
2	GeMoMa	exon	134401563	134401699	.	-	.	ID=nbis-exon-114641;Parent=PASSSERD03763.2;de=true;minCov=650;pc=1
2	GeMoMa	exon	134402438	134402593	.	-	.	ID=nbis-exon-114642;Parent=PASSSERD03763.2;de=true;minCov=650;pc=1
2	GeMoMa	exon	134403846	134404018	.	-	.	ID=nbis-exon-114643;Parent=PASSSERD03763.2;de=true;minCov=650;pc=1
2	GeMoMa	exon	134404239	134404416	.	-	.	ID=nbis-exon-114644;Parent=PASSSERD03763.2;de=true;minCov=650;pc=1
2	GeMoMa	exon	134405486	134405572	.	-	.	ID=nbis-exon-114645;Parent=PASSSERD03763.2;de=true;minCov=650;pc=1
2	GeMoMa	exon	134405655	134405738	.	-	.	ID=nbis-exon-114646;Parent=PASSSERD03763.2;de=true;minCov=650;pc=1
2	GeMoMa	exon	134408390	134408540	.	-	.	ID=nbis-exon-114647;Parent=PASSSERD03763.2;de=true;minCov=650;pc=1
2	GeMoMa	exon	134414045	134414113	.	-	.	ID=nbis-exon-114648;Parent=PASSSERD03763.2;de=true;minCov=650;pc=1
2	GeMoMa	exon	134414695	134414772	.	-	.	ID=nbis-exon-114649;Parent=PASSSERD03763.2;de=true;minCov=650;pc=1
2	GeMoMa	exon	134418799	134418928	.	-	.	ID=nbis-exon-114650;Parent=PASSSERD03763.2;de=true;minCov=650;pc=1
2	GeMoMa	exon	134424228	134424447	.	-	.	ID=nbis-exon-114651;Parent=PASSSERD03763.2;de=true;minCov=650;pc=1
2	GeMoMa	exon	134426010	134426481	.	-	.	ID=nbis-exon-114652;Parent=PASSSERD03763.2;de=true;minCov=650;pc=1
2	GeMoMa	exon	134427494	134427517	.	-	.	ID=nbis-exon-114653;Parent=PASSSERD03763.2;de=true;minCov=650;pc=1
2	GeMoMa	exon	134428981	134429233	.	-	.	ID=nbis-exon-114654;Parent=PASSSERD03763.2;de=true;minCov=650;pc=1
2	GeMoMa	exon	134430464	134430559	.	-	.	ID=nbis-exon-114655;Parent=PASSSERD03763.2;de=true;minCov=650;pc=1
2	GeMoMa	exon	134431315	134431454	.	-	.	ID=nbis-exon-114656;Parent=PASSSERD03763.2;de=true;minCov=650;pc=1
2	GeMoMa	exon	134431806	134431867	.	-	.	ID=nbis-exon-114657;Parent=PASSSERD03763.2;de=true;minCov=650;pc=1
2	GeMoMa	exon	134432916	134432950	.	-	.	ID=nbis-exon-114658;Parent=PASSSERD03763.2;de=true;minCov=650;pc=1
2	GeMoMa	exon	134433579	134433743	.	-	.	ID=nbis-exon-114659;Parent=PASSSERD03763.2;de=true;minCov=650;pc=1
2	GeMoMa	exon	134434076	134434963	.	-	.	ID=nbis-exon-114660;Parent=PASSSERD03763.2;de=true;minCov=650;pc=1
2	GeMoMa	exon	134436970	134437053	.	-	.	ID=nbis-exon-114661;Parent=PASSSERD03763.2;de=true;minCov=650;pc=1
2	GeMoMa	exon	134442069	134442735	.	-	.	ID=nbis-exon-114662;Parent=PASSSERD03763.2;de=true;minCov=650;pc=1
2	GeMoMa	exon	134443142	134443293	.	-	.	ID=nbis-exon-114663;Parent=PASSSERD03763.2;de=true;minCov=650;pc=1
2	GeMoMa	exon	134443418	134443475	.	-	.	ID=nbis-exon-114664;Parent=PASSSERD03763.2;de=true;minCov=650;pc=1
2	GeMoMa	exon	134448259	134448350	.	-	.	ID=nbis-exon-114665;Parent=PASSSERD03763.2;de=true;minCov=650;pc=1
2	GeMoMa	exon	134453433	134453513	.	-	.	ID=nbis-exon-114666;Parent=PASSSERD03763.2;de=true;minCov=650;pc=1
2	GeMoMa	CDS	134390286	134390372	.	-	0	ID=cds-105021;Parent=PASSSERD03763.2;ae=true;minCov=6122;pc=1
2	GeMoMa	CDS	134390487	134390642	.	-	0	ID=cds-105020;Parent=PASSSERD03763.2;ae=true;de=true;minCov=6041;pc=1
2	GeMoMa	CDS	134391427	134391548	.	-	2	ID=cds-105019;Parent=PASSSERD03763.2;ae=true;de=true;minCov=6003;pc=1
2	GeMoMa	CDS	134392250	134392393	.	-	2	ID=cds-105018;Parent=PASSSERD03763.2;ae=true;de=true;minCov=4998;pc=1
2	GeMoMa	CDS	134392798	134392953	.	-	2	ID=cds-105017;Parent=PASSSERD03763.2;ae=true;de=true;minCov=4816;pc=1
2	GeMoMa	CDS	134393611	134393744	.	-	1	ID=cds-105016;Parent=PASSSERD03763.2;ae=true;de=true;minCov=4851;pc=1
2	GeMoMa	CDS	134394554	134394761	.	-	2	ID=cds-105015;Parent=PASSSERD03763.2;ae=true;de=true;minCov=4620;pc=1
2	GeMoMa	CDS	134395583	134395688	.	-	0	ID=cds-105014;Parent=PASSSERD03763.2;ae=true;de=true;minCov=3819;pc=1
2	GeMoMa	CDS	134396859	134397010	.	-	2	ID=cds-105013;Parent=PASSSERD03763.2;ae=true;de=true;minCov=3524;pc=1
2	GeMoMa	CDS	134398657	134398933	.	-	0	ID=cds-105012;Parent=PASSSERD03763.2;ae=true;de=true;minCov=2791;pc=1
2	GeMoMa	CDS	134399390	134399534	.	-	1	ID=cds-105011;Parent=PASSSERD03763.2;ae=true;de=true;minCov=2197;pc=1
2	GeMoMa	CDS	134399635	134399810	.	-	0	ID=cds-105010;Parent=PASSSERD03763.2;ae=true;de=true;minCov=2106;pc=1
2	GeMoMa	CDS	134400631	134400776	.	-	2	ID=cds-105009;Parent=PASSSERD03763.2;ae=true;de=true;minCov=1989;pc=1
2	GeMoMa	CDS	134400895	134401042	.	-	0	ID=cds-105008;Parent=PASSSERD03763.2;ae=true;de=true;minCov=1717;pc=1
2	GeMoMa	CDS	134401563	134401699	.	-	2	ID=cds-105007;Parent=PASSSERD03763.2;ae=true;de=true;minCov=1903;pc=1
2	GeMoMa	CDS	134402438	134402593	.	-	2	ID=cds-105006;Parent=PASSSERD03763.2;ae=true;de=true;minCov=2022;pc=1
2	GeMoMa	CDS	134403846	134404018	.	-	1	ID=cds-105005;Parent=PASSSERD03763.2;ae=true;de=true;minCov=1900;pc=1
2	GeMoMa	CDS	134404239	134404416	.	-	2	ID=cds-105004;Parent=PASSSERD03763.2;ae=true;de=true;minCov=1818;pc=1
2	GeMoMa	CDS	134405486	134405572	.	-	2	ID=cds-105003;Parent=PASSSERD03763.2;ae=true;de=true;minCov=1648;pc=1
2	GeMoMa	CDS	134405655	134405738	.	-	2	ID=cds-105002;Parent=PASSSERD03763.2;ae=true;de=true;minCov=1867;pc=1
2	GeMoMa	CDS	134408390	134408540	.	-	0	ID=cds-105001;Parent=PASSSERD03763.2;ae=true;de=true;minCov=1672;pc=1
2	GeMoMa	CDS	134414045	134414113	.	-	0	ID=cds-105000;Parent=PASSSERD03763.2;ae=true;de=true;minCov=1568;pc=1
2	GeMoMa	CDS	134414695	134414772	.	-	0	ID=cds-104999;Parent=PASSSERD03763.2;ae=true;de=true;minCov=1663;pc=1
2	GeMoMa	CDS	134418799	134418928	.	-	1	ID=cds-104998;Parent=PASSSERD03763.2;ae=true;de=true;minCov=1623;pc=1
2	GeMoMa	CDS	134424228	134424447	.	-	2	ID=cds-104997;Parent=PASSSERD03763.2;ae=true;de=true;minCov=1402;pc=1
2	GeMoMa	CDS	134426010	134426481	.	-	0	ID=cds-104996;Parent=PASSSERD03763.2;ae=true;de=true;minCov=1627;pc=1
2	GeMoMa	CDS	134427494	134427517	.	-	0	ID=cds-104995;Parent=PASSSERD03763.2;ae=true;de=true;minCov=1571;pc=1
2	GeMoMa	CDS	134428981	134429233	.	-	1	ID=cds-104994;Parent=PASSSERD03763.2;ae=true;de=true;minCov=1512;pc=1
2	GeMoMa	CDS	134430464	134430559	.	-	1	ID=cds-104993;Parent=PASSSERD03763.2;ae=true;de=true;minCov=1375;pc=1
2	GeMoMa	CDS	134431315	134431454	.	-	0	ID=cds-104992;Parent=PASSSERD03763.2;ae=true;de=true;minCov=1338;pc=1
2	GeMoMa	CDS	134431806	134431867	.	-	2	ID=cds-104991;Parent=PASSSERD03763.2;ae=true;de=true;minCov=1285;pc=1
2	GeMoMa	CDS	134432916	134432950	.	-	1	ID=cds-104990;Parent=PASSSERD03763.2;ae=true;de=true;minCov=1372;pc=1
2	GeMoMa	CDS	134433579	134433743	.	-	1	ID=cds-104989;Parent=PASSSERD03763.2;ae=true;de=true;minCov=1332;pc=1
2	GeMoMa	CDS	134434076	134434963	.	-	1	ID=cds-104988;Parent=PASSSERD03763.2;ae=true;de=true;minCov=862;pc=1
2	GeMoMa	CDS	134436970	134437053	.	-	1	ID=cds-104987;Parent=PASSSERD03763.2;ae=true;de=true;minCov=534;pc=1
2	GeMoMa	CDS	134442069	134442735	.	-	2	ID=cds-104986;Parent=PASSSERD03763.2;ae=true;de=true;minCov=912;pc=1
2	GeMoMa	CDS	134443142	134443293	.	-	1	ID=cds-104985;Parent=PASSSERD03763.2;ae=true;de=true;minCov=650;pc=1
2	GeMoMa	CDS	134443418	134443425	.	-	0	ID=cds-104984;Parent=PASSSERD03763.2;de=true;minCov=650;pc=1
2	AnnotationFinalizer_	five_prime_UTR	134443426	134443475	.	-	.	ID=five_prime_utr-13443;Parent=PASSSERD03763.2
2	AnnotationFinalizer_	five_prime_UTR	134448259	134448350	.	-	.	ID=five_prime_utr-13442;Parent=PASSSERD03763.2
2	AnnotationFinalizer_	five_prime_UTR	134453433	134453513	.	-	.	ID=five_prime_utr-13441;Parent=PASSSERD03763.2
2	AnnotationFinalizer_	three_prime_UTR	134382825	134383780	.	-	.	ID=three_prime_utr-11000;Parent=PASSSERD03763.2
2	AnnotationFinalizer_	three_prime_UTR	134386076	134386186	.	-	.	ID=three_prime_utr-10999;Parent=PASSSERD03763.2
2	AnnotationFinalizer_	three_prime_UTR	134388432	134388440	.	-	.	ID=three_prime_utr-10998;Parent=PASSSERD03763.2
2	AnnotationFinalizer_	three_prime_UTR	134388941	134390285	.	-	.	ID=three_prime_utr-10997;Parent=PASSSERD03763.2
2	GeMoMa	mRNA	134382825	134453513	11328	-	.	ID=PASSSERD03763.3;Parent=PASSSERD03763;aa=2202;alternative="onychos_gene-SVIL,pyrgi_gene-SVIL";avgCov=2543.5177;bestScore=11328;ce=37;evidence=3;iAA=0.9959;lpm=867;maxGap=0;maxScore=11380;minCov=534;minSplitReads=412;nps=0;oldID=montanus_rna-XM_039710908.1_R0;pAA=0.9977;prediction=0;raa=2202;rce=37;ref-gene=montanus_gene-SVIL;start=M;stop=*;sumWeight=2.8;tae=1;tde=1;tie=1;tpc=1
2	GeMoMa	exon	134382825	134383780	.	-	.	ID=nbis-exon-114667;Parent=PASSSERD03763.3;de=true;minCov=777;pc=1
2	GeMoMa	exon	134386076	134386186	.	-	.	ID=nbis-exon-114668;Parent=PASSSERD03763.3;de=true;minCov=777;pc=1
2	GeMoMa	exon	134388432	134388440	.	-	.	ID=nbis-exon-114669;Parent=PASSSERD03763.3;de=true;minCov=777;pc=1
2	GeMoMa	exon	134388941	134390372	.	-	.	ID=nbis-exon-114670;Parent=PASSSERD03763.3;de=true;minCov=777;pc=1
2	GeMoMa	exon	134390487	134390642	.	-	.	ID=nbis-exon-114671;Parent=PASSSERD03763.3;de=true;minCov=777;pc=1
2	GeMoMa	exon	134391427	134391548	.	-	.	ID=nbis-exon-114672;Parent=PASSSERD03763.3;de=true;minCov=777;pc=1
2	GeMoMa	exon	134392250	134392393	.	-	.	ID=nbis-exon-114673;Parent=PASSSERD03763.3;de=true;minCov=777;pc=1
2	GeMoMa	exon	134392798	134392953	.	-	.	ID=nbis-exon-114674;Parent=PASSSERD03763.3;de=true;minCov=777;pc=1
2	GeMoMa	exon	134393611	134393744	.	-	.	ID=nbis-exon-114675;Parent=PASSSERD03763.3;de=true;minCov=777;pc=1
2	GeMoMa	exon	134394554	134394761	.	-	.	ID=nbis-exon-114676;Parent=PASSSERD03763.3;de=true;minCov=777;pc=1
2	GeMoMa	exon	134395583	134395688	.	-	.	ID=nbis-exon-114677;Parent=PASSSERD03763.3;de=true;minCov=777;pc=1
2	GeMoMa	exon	134396859	134397010	.	-	.	ID=nbis-exon-114678;Parent=PASSSERD03763.3;de=true;minCov=777;pc=1
2	GeMoMa	exon	134398657	134398933	.	-	.	ID=nbis-exon-114679;Parent=PASSSERD03763.3;de=true;minCov=777;pc=1
2	GeMoMa	exon	134399390	134399534	.	-	.	ID=nbis-exon-114680;Parent=PASSSERD03763.3;de=true;minCov=777;pc=1
2	GeMoMa	exon	134399635	134399810	.	-	.	ID=nbis-exon-114681;Parent=PASSSERD03763.3;de=true;minCov=777;pc=1
2	GeMoMa	exon	134400631	134400776	.	-	.	ID=nbis-exon-114682;Parent=PASSSERD03763.3;de=true;minCov=777;pc=1
2	GeMoMa	exon	134400895	134401042	.	-	.	ID=nbis-exon-114683;Parent=PASSSERD03763.3;de=true;minCov=777;pc=1
2	GeMoMa	exon	134401563	134401699	.	-	.	ID=nbis-exon-114684;Parent=PASSSERD03763.3;de=true;minCov=777;pc=1
2	GeMoMa	exon	134402438	134402593	.	-	.	ID=nbis-exon-114685;Parent=PASSSERD03763.3;de=true;minCov=777;pc=1
2	GeMoMa	exon	134403846	134404018	.	-	.	ID=nbis-exon-114686;Parent=PASSSERD03763.3;de=true;minCov=777;pc=1
2	GeMoMa	exon	134404239	134404416	.	-	.	ID=nbis-exon-114687;Parent=PASSSERD03763.3;de=true;minCov=777;pc=1
2	GeMoMa	exon	134405486	134405572	.	-	.	ID=nbis-exon-114688;Parent=PASSSERD03763.3;de=true;minCov=777;pc=1
2	GeMoMa	exon	134405655	134405738	.	-	.	ID=nbis-exon-114689;Parent=PASSSERD03763.3;de=true;minCov=777;pc=1
2	GeMoMa	exon	134408390	134408540	.	-	.	ID=nbis-exon-114690;Parent=PASSSERD03763.3;de=true;minCov=777;pc=1
2	GeMoMa	exon	134414045	134414113	.	-	.	ID=nbis-exon-114691;Parent=PASSSERD03763.3;de=true;minCov=777;pc=1
2	GeMoMa	exon	134414695	134414772	.	-	.	ID=nbis-exon-114692;Parent=PASSSERD03763.3;de=true;minCov=777;pc=1
2	GeMoMa	exon	134418799	134418928	.	-	.	ID=nbis-exon-114693;Parent=PASSSERD03763.3;de=true;minCov=777;pc=1
2	GeMoMa	exon	134424228	134424447	.	-	.	ID=nbis-exon-114694;Parent=PASSSERD03763.3;de=true;minCov=777;pc=1
2	GeMoMa	exon	134426010	134426481	.	-	.	ID=nbis-exon-114695;Parent=PASSSERD03763.3;de=true;minCov=777;pc=1
2	GeMoMa	exon	134427494	134427517	.	-	.	ID=nbis-exon-114696;Parent=PASSSERD03763.3;de=true;minCov=777;pc=1
2	GeMoMa	exon	134428981	134429233	.	-	.	ID=nbis-exon-114697;Parent=PASSSERD03763.3;de=true;minCov=777;pc=1
2	GeMoMa	exon	134430464	134430559	.	-	.	ID=nbis-exon-114698;Parent=PASSSERD03763.3;de=true;minCov=777;pc=1
2	GeMoMa	exon	134431315	134431454	.	-	.	ID=nbis-exon-114699;Parent=PASSSERD03763.3;de=true;minCov=777;pc=1
2	GeMoMa	exon	134431806	134431867	.	-	.	ID=nbis-exon-114700;Parent=PASSSERD03763.3;de=true;minCov=777;pc=1
2	GeMoMa	exon	134432916	134432950	.	-	.	ID=nbis-exon-114701;Parent=PASSSERD03763.3;de=true;minCov=777;pc=1
2	GeMoMa	exon	134433579	134433743	.	-	.	ID=nbis-exon-114702;Parent=PASSSERD03763.3;de=true;minCov=777;pc=1
2	GeMoMa	exon	134434076	134434963	.	-	.	ID=nbis-exon-114703;Parent=PASSSERD03763.3;de=true;minCov=777;pc=1
2	GeMoMa	exon	134436970	134437053	.	-	.	ID=nbis-exon-114704;Parent=PASSSERD03763.3;de=true;minCov=777;pc=1
2	GeMoMa	exon	134442069	134442735	.	-	.	ID=nbis-exon-114705;Parent=PASSSERD03763.3;de=true;minCov=777;pc=1
2	GeMoMa	exon	134443142	134443293	.	-	.	ID=nbis-exon-114706;Parent=PASSSERD03763.3;de=true;minCov=777;pc=1
2	GeMoMa	exon	134443418	134443475	.	-	.	ID=nbis-exon-114707;Parent=PASSSERD03763.3;de=true;minCov=777;pc=1
2	GeMoMa	exon	134448259	134448350	.	-	.	ID=nbis-exon-114708;Parent=PASSSERD03763.3;de=true;minCov=777;pc=1
2	GeMoMa	exon	134453433	134453513	.	-	.	ID=nbis-exon-114709;Parent=PASSSERD03763.3;de=true;minCov=777;pc=1
2	GeMoMa	CDS	134390286	134390372	.	-	0	ID=cds-105058;Parent=PASSSERD03763.3;ae=true;minCov=6122;pc=1
2	GeMoMa	CDS	134390487	134390642	.	-	0	ID=cds-105057;Parent=PASSSERD03763.3;ae=true;de=true;minCov=6041;pc=1
2	GeMoMa	CDS	134391427	134391548	.	-	2	ID=cds-105056;Parent=PASSSERD03763.3;ae=true;de=true;minCov=6003;pc=1
2	GeMoMa	CDS	134392250	134392393	.	-	2	ID=cds-105055;Parent=PASSSERD03763.3;ae=true;de=true;minCov=4998;pc=1
2	GeMoMa	CDS	134392798	134392953	.	-	2	ID=cds-105054;Parent=PASSSERD03763.3;ae=true;de=true;minCov=4816;pc=1
2	GeMoMa	CDS	134393611	134393744	.	-	1	ID=cds-105053;Parent=PASSSERD03763.3;ae=true;de=true;minCov=4851;pc=1
2	GeMoMa	CDS	134394554	134394761	.	-	2	ID=cds-105052;Parent=PASSSERD03763.3;ae=true;de=true;minCov=4620;pc=1
2	GeMoMa	CDS	134395583	134395688	.	-	0	ID=cds-105051;Parent=PASSSERD03763.3;ae=true;de=true;minCov=3819;pc=1
2	GeMoMa	CDS	134396859	134397010	.	-	2	ID=cds-105050;Parent=PASSSERD03763.3;ae=true;de=true;minCov=3524;pc=1
2	GeMoMa	CDS	134398657	134398933	.	-	0	ID=cds-105049;Parent=PASSSERD03763.3;ae=true;de=true;minCov=2791;pc=1
2	GeMoMa	CDS	134399390	134399534	.	-	1	ID=cds-105048;Parent=PASSSERD03763.3;ae=true;de=true;minCov=2197;pc=1
2	GeMoMa	CDS	134399635	134399810	.	-	0	ID=cds-105047;Parent=PASSSERD03763.3;ae=true;de=true;minCov=2106;pc=1
2	GeMoMa	CDS	134400631	134400776	.	-	2	ID=cds-105046;Parent=PASSSERD03763.3;ae=true;de=true;minCov=1989;pc=1
2	GeMoMa	CDS	134400895	134401042	.	-	0	ID=cds-105045;Parent=PASSSERD03763.3;ae=true;de=true;minCov=1717;pc=1
2	GeMoMa	CDS	134401563	134401699	.	-	2	ID=cds-105044;Parent=PASSSERD03763.3;ae=true;de=true;minCov=1903;pc=1
2	GeMoMa	CDS	134402438	134402593	.	-	2	ID=cds-105043;Parent=PASSSERD03763.3;ae=true;de=true;minCov=2022;pc=1
2	GeMoMa	CDS	134403846	134404018	.	-	1	ID=cds-105042;Parent=PASSSERD03763.3;ae=true;de=true;minCov=1900;pc=1
2	GeMoMa	CDS	134404239	134404416	.	-	2	ID=cds-105041;Parent=PASSSERD03763.3;ae=true;de=true;minCov=1818;pc=1
2	GeMoMa	CDS	134405486	134405572	.	-	2	ID=cds-105040;Parent=PASSSERD03763.3;ae=true;de=true;minCov=1648;pc=1
2	GeMoMa	CDS	134405655	134405738	.	-	2	ID=cds-105039;Parent=PASSSERD03763.3;ae=true;de=true;minCov=1867;pc=1
2	GeMoMa	CDS	134408390	134408540	.	-	0	ID=cds-105038;Parent=PASSSERD03763.3;ae=true;de=true;minCov=1672;pc=1
2	GeMoMa	CDS	134414045	134414113	.	-	0	ID=cds-105037;Parent=PASSSERD03763.3;ae=true;de=true;minCov=1568;pc=1
2	GeMoMa	CDS	134414695	134414772	.	-	0	ID=cds-105036;Parent=PASSSERD03763.3;ae=true;de=true;minCov=1663;pc=1
2	GeMoMa	CDS	134418799	134418928	.	-	1	ID=cds-105035;Parent=PASSSERD03763.3;ae=true;de=true;minCov=1623;pc=1
2	GeMoMa	CDS	134424228	134424447	.	-	2	ID=cds-105034;Parent=PASSSERD03763.3;ae=true;de=true;minCov=1402;pc=1
2	GeMoMa	CDS	134426010	134426481	.	-	0	ID=cds-105033;Parent=PASSSERD03763.3;ae=true;de=true;minCov=1627;pc=1
2	GeMoMa	CDS	134427494	134427517	.	-	0	ID=cds-105032;Parent=PASSSERD03763.3;ae=true;de=true;minCov=1571;pc=1
2	GeMoMa	CDS	134428981	134429233	.	-	1	ID=cds-105031;Parent=PASSSERD03763.3;ae=true;de=true;minCov=1512;pc=1
2	GeMoMa	CDS	134430464	134430559	.	-	1	ID=cds-105030;Parent=PASSSERD03763.3;ae=true;de=true;minCov=1375;pc=1
2	GeMoMa	CDS	134431315	134431454	.	-	0	ID=cds-105029;Parent=PASSSERD03763.3;ae=true;de=true;minCov=1338;pc=1
2	GeMoMa	CDS	134431806	134431867	.	-	2	ID=cds-105028;Parent=PASSSERD03763.3;ae=true;de=true;minCov=1285;pc=1
2	GeMoMa	CDS	134432916	134432950	.	-	1	ID=cds-105027;Parent=PASSSERD03763.3;ae=true;de=true;minCov=1372;pc=1
2	GeMoMa	CDS	134433579	134433743	.	-	1	ID=cds-105026;Parent=PASSSERD03763.3;ae=true;de=true;minCov=1332;pc=1
2	GeMoMa	CDS	134434076	134434963	.	-	1	ID=cds-105025;Parent=PASSSERD03763.3;ae=true;de=true;minCov=862;pc=1
2	GeMoMa	CDS	134436970	134437053	.	-	1	ID=cds-105024;Parent=PASSSERD03763.3;ae=true;de=true;minCov=534;pc=1
2	GeMoMa	CDS	134442069	134442735	.	-	2	ID=cds-105023;Parent=PASSSERD03763.3;ae=true;de=true;minCov=912;pc=1
2	GeMoMa	CDS	134443142	134443241	.	-	0	ID=cds-105022;Parent=PASSSERD03763.3;de=true;minCov=777;pc=1
2	AnnotationFinalizer_	five_prime_UTR	134443242	134443293	.	-	.	ID=five_prime_utr-13447;Parent=PASSSERD03763.3
2	AnnotationFinalizer_	five_prime_UTR	134443418	134443475	.	-	.	ID=five_prime_utr-13446;Parent=PASSSERD03763.3
2	AnnotationFinalizer_	five_prime_UTR	134448259	134448350	.	-	.	ID=five_prime_utr-13445;Parent=PASSSERD03763.3
2	AnnotationFinalizer_	five_prime_UTR	134453433	134453513	.	-	.	ID=five_prime_utr-13444;Parent=PASSSERD03763.3
2	AnnotationFinalizer_	three_prime_UTR	134382825	134383780	.	-	.	ID=three_prime_utr-11004;Parent=PASSSERD03763.3
2	AnnotationFinalizer_	three_prime_UTR	134386076	134386186	.	-	.	ID=three_prime_utr-11003;Parent=PASSSERD03763.3
2	AnnotationFinalizer_	three_prime_UTR	134388432	134388440	.	-	.	ID=three_prime_utr-11002;Parent=PASSSERD03763.3
2	AnnotationFinalizer_	three_prime_UTR	134388941	134390285	.	-	.	ID=three_prime_utr-11001;Parent=PASSSERD03763.3
2	GeMoMa	mRNA	134382825	134453513	11145	-	.	ID=PASSSERD03763.6;Parent=PASSSERD03763;aa=2180;avgCov=2560.8;bestScore=11145;ce=37;evidence=1;iAA=0.9885;lpm=491;maxGap=0;maxScore=11257;minCov=534;minSplitReads=412;nps=0;oldID=onychos_rna-XM_041408359.1_R0;pAA=0.9908;prediction=0;raa=2180;rce=37;ref-gene=onychos_gene-SVIL;start=M;stop=*;sumWeight=1.0;tae=1;tde=1;tie=1;tpc=1
2	GeMoMa	exon	134382825	134383780	.	-	.	ID=nbis-exon-114795;Parent=PASSSERD03763.6;de=true;minCov=836;pc=1
2	GeMoMa	exon	134386076	134386186	.	-	.	ID=nbis-exon-114796;Parent=PASSSERD03763.6;de=true;minCov=836;pc=1
2	GeMoMa	exon	134388432	134388440	.	-	.	ID=nbis-exon-114797;Parent=PASSSERD03763.6;de=true;minCov=836;pc=1
2	GeMoMa	exon	134388941	134390372	.	-	.	ID=nbis-exon-114798;Parent=PASSSERD03763.6;de=true;minCov=836;pc=1
2	GeMoMa	exon	134390487	134390642	.	-	.	ID=nbis-exon-114799;Parent=PASSSERD03763.6;de=true;minCov=836;pc=1
2	GeMoMa	exon	134391427	134391548	.	-	.	ID=nbis-exon-114800;Parent=PASSSERD03763.6;de=true;minCov=836;pc=1
2	GeMoMa	exon	134392250	134392393	.	-	.	ID=nbis-exon-114801;Parent=PASSSERD03763.6;de=true;minCov=836;pc=1
2	GeMoMa	exon	134392798	134392953	.	-	.	ID=nbis-exon-114802;Parent=PASSSERD03763.6;de=true;minCov=836;pc=1
2	GeMoMa	exon	134393611	134393744	.	-	.	ID=nbis-exon-114803;Parent=PASSSERD03763.6;de=true;minCov=836;pc=1
2	GeMoMa	exon	134394554	134394761	.	-	.	ID=nbis-exon-114804;Parent=PASSSERD03763.6;de=true;minCov=836;pc=1
2	GeMoMa	exon	134395583	134395688	.	-	.	ID=nbis-exon-114805;Parent=PASSSERD03763.6;de=true;minCov=836;pc=1
2	GeMoMa	exon	134396859	134397010	.	-	.	ID=nbis-exon-114806;Parent=PASSSERD03763.6;de=true;minCov=836;pc=1
2	GeMoMa	exon	134398657	134398933	.	-	.	ID=nbis-exon-114807;Parent=PASSSERD03763.6;de=true;minCov=836;pc=1
2	GeMoMa	exon	134399390	134399534	.	-	.	ID=nbis-exon-114808;Parent=PASSSERD03763.6;de=true;minCov=836;pc=1
2	GeMoMa	exon	134399635	134399810	.	-	.	ID=nbis-exon-114809;Parent=PASSSERD03763.6;de=true;minCov=836;pc=1
2	GeMoMa	exon	134400631	134400776	.	-	.	ID=nbis-exon-114810;Parent=PASSSERD03763.6;de=true;minCov=836;pc=1
2	GeMoMa	exon	134400895	134401042	.	-	.	ID=nbis-exon-114811;Parent=PASSSERD03763.6;de=true;minCov=836;pc=1
2	GeMoMa	exon	134401563	134401699	.	-	.	ID=nbis-exon-114812;Parent=PASSSERD03763.6;de=true;minCov=836;pc=1
2	GeMoMa	exon	134402438	134402593	.	-	.	ID=nbis-exon-114813;Parent=PASSSERD03763.6;de=true;minCov=836;pc=1
2	GeMoMa	exon	134403846	134404018	.	-	.	ID=nbis-exon-114814;Parent=PASSSERD03763.6;de=true;minCov=836;pc=1
2	GeMoMa	exon	134404239	134404416	.	-	.	ID=nbis-exon-114815;Parent=PASSSERD03763.6;de=true;minCov=836;pc=1
2	GeMoMa	exon	134405486	134405572	.	-	.	ID=nbis-exon-114816;Parent=PASSSERD03763.6;de=true;minCov=836;pc=1
2	GeMoMa	exon	134405655	134405738	.	-	.	ID=nbis-exon-114817;Parent=PASSSERD03763.6;de=true;minCov=836;pc=1
2	GeMoMa	exon	134408390	134408540	.	-	.	ID=nbis-exon-114818;Parent=PASSSERD03763.6;de=true;minCov=836;pc=1
2	GeMoMa	exon	134414045	134414113	.	-	.	ID=nbis-exon-114819;Parent=PASSSERD03763.6;de=true;minCov=836;pc=1
2	GeMoMa	exon	134414695	134414772	.	-	.	ID=nbis-exon-114820;Parent=PASSSERD03763.6;de=true;minCov=836;pc=1
2	GeMoMa	exon	134418799	134418928	.	-	.	ID=nbis-exon-114821;Parent=PASSSERD03763.6;de=true;minCov=836;pc=1
2	GeMoMa	exon	134424228	134424447	.	-	.	ID=nbis-exon-114822;Parent=PASSSERD03763.6;de=true;minCov=836;pc=1
2	GeMoMa	exon	134426010	134426481	.	-	.	ID=nbis-exon-114823;Parent=PASSSERD03763.6;de=true;minCov=836;pc=1
2	GeMoMa	exon	134427494	134427517	.	-	.	ID=nbis-exon-114824;Parent=PASSSERD03763.6;de=true;minCov=836;pc=1
2	GeMoMa	exon	134428981	134429233	.	-	.	ID=nbis-exon-114825;Parent=PASSSERD03763.6;de=true;minCov=836;pc=1
2	GeMoMa	exon	134430464	134430559	.	-	.	ID=nbis-exon-114826;Parent=PASSSERD03763.6;de=true;minCov=836;pc=1
2	GeMoMa	exon	134431315	134431454	.	-	.	ID=nbis-exon-114827;Parent=PASSSERD03763.6;de=true;minCov=836;pc=1
2	GeMoMa	exon	134431806	134431867	.	-	.	ID=nbis-exon-114828;Parent=PASSSERD03763.6;de=true;minCov=836;pc=1
2	GeMoMa	exon	134432916	134432950	.	-	.	ID=nbis-exon-114829;Parent=PASSSERD03763.6;de=true;minCov=836;pc=1
2	GeMoMa	exon	134433579	134433743	.	-	.	ID=nbis-exon-114830;Parent=PASSSERD03763.6;de=true;minCov=836;pc=1
2	GeMoMa	exon	134434076	134434963	.	-	.	ID=nbis-exon-114831;Parent=PASSSERD03763.6;de=true;minCov=836;pc=1
2	GeMoMa	exon	134436970	134437053	.	-	.	ID=nbis-exon-114832;Parent=PASSSERD03763.6;de=true;minCov=836;pc=1
2	GeMoMa	exon	134442069	134442735	.	-	.	ID=nbis-exon-114833;Parent=PASSSERD03763.6;de=true;minCov=836;pc=1
2	GeMoMa	exon	134443142	134443293	.	-	.	ID=nbis-exon-114834;Parent=PASSSERD03763.6;de=true;minCov=836;pc=1
2	GeMoMa	exon	134443418	134443475	.	-	.	ID=nbis-exon-114835;Parent=PASSSERD03763.6;de=true;minCov=836;pc=1
2	GeMoMa	exon	134448259	134448350	.	-	.	ID=nbis-exon-114836;Parent=PASSSERD03763.6;de=true;minCov=836;pc=1
2	GeMoMa	exon	134453433	134453513	.	-	.	ID=nbis-exon-114837;Parent=PASSSERD03763.6;de=true;minCov=836;pc=1
2	GeMoMa	CDS	134390286	134390372	.	-	0	ID=cds-105174;Parent=PASSSERD03763.6;ae=true;minCov=6122;pc=1
2	GeMoMa	CDS	134390487	134390642	.	-	0	ID=cds-105173;Parent=PASSSERD03763.6;ae=true;de=true;minCov=6041;pc=1
2	GeMoMa	CDS	134391427	134391548	.	-	2	ID=cds-105172;Parent=PASSSERD03763.6;ae=true;de=true;minCov=6003;pc=1
2	GeMoMa	CDS	134392250	134392393	.	-	2	ID=cds-105171;Parent=PASSSERD03763.6;ae=true;de=true;minCov=4998;pc=1
2	GeMoMa	CDS	134392798	134392953	.	-	2	ID=cds-105170;Parent=PASSSERD03763.6;ae=true;de=true;minCov=4816;pc=1
2	GeMoMa	CDS	134393611	134393744	.	-	1	ID=cds-105169;Parent=PASSSERD03763.6;ae=true;de=true;minCov=4851;pc=1
2	GeMoMa	CDS	134394554	134394761	.	-	2	ID=cds-105168;Parent=PASSSERD03763.6;ae=true;de=true;minCov=4620;pc=1
2	GeMoMa	CDS	134395583	134395688	.	-	0	ID=cds-105167;Parent=PASSSERD03763.6;ae=true;de=true;minCov=3819;pc=1
2	GeMoMa	CDS	134396859	134397010	.	-	2	ID=cds-105166;Parent=PASSSERD03763.6;ae=true;de=true;minCov=3524;pc=1
2	GeMoMa	CDS	134398657	134398933	.	-	0	ID=cds-105165;Parent=PASSSERD03763.6;ae=true;de=true;minCov=2791;pc=1
2	GeMoMa	CDS	134399390	134399534	.	-	1	ID=cds-105164;Parent=PASSSERD03763.6;ae=true;de=true;minCov=2197;pc=1
2	GeMoMa	CDS	134399635	134399810	.	-	0	ID=cds-105163;Parent=PASSSERD03763.6;ae=true;de=true;minCov=2106;pc=1
2	GeMoMa	CDS	134400631	134400776	.	-	2	ID=cds-105162;Parent=PASSSERD03763.6;ae=true;de=true;minCov=1989;pc=1
2	GeMoMa	CDS	134400895	134401042	.	-	0	ID=cds-105161;Parent=PASSSERD03763.6;ae=true;de=true;minCov=1717;pc=1
2	GeMoMa	CDS	134401563	134401699	.	-	2	ID=cds-105160;Parent=PASSSERD03763.6;ae=true;de=true;minCov=1903;pc=1
2	GeMoMa	CDS	134402438	134402593	.	-	2	ID=cds-105159;Parent=PASSSERD03763.6;ae=true;de=true;minCov=2022;pc=1
2	GeMoMa	CDS	134403846	134404018	.	-	1	ID=cds-105158;Parent=PASSSERD03763.6;ae=true;de=true;minCov=1900;pc=1
2	GeMoMa	CDS	134404239	134404416	.	-	2	ID=cds-105157;Parent=PASSSERD03763.6;ae=true;de=true;minCov=1818;pc=1
2	GeMoMa	CDS	134405486	134405572	.	-	2	ID=cds-105156;Parent=PASSSERD03763.6;ae=true;de=true;minCov=1648;pc=1
2	GeMoMa	CDS	134405655	134405738	.	-	2	ID=cds-105155;Parent=PASSSERD03763.6;ae=true;de=true;minCov=1867;pc=1
2	GeMoMa	CDS	134408390	134408540	.	-	0	ID=cds-105154;Parent=PASSSERD03763.6;ae=true;de=true;minCov=1672;pc=1
2	GeMoMa	CDS	134414045	134414113	.	-	0	ID=cds-105153;Parent=PASSSERD03763.6;ae=true;de=true;minCov=1568;pc=1
2	GeMoMa	CDS	134414695	134414772	.	-	0	ID=cds-105152;Parent=PASSSERD03763.6;ae=true;de=true;minCov=1663;pc=1
2	GeMoMa	CDS	134418799	134418928	.	-	1	ID=cds-105151;Parent=PASSSERD03763.6;ae=true;de=true;minCov=1623;pc=1
2	GeMoMa	CDS	134424228	134424447	.	-	2	ID=cds-105150;Parent=PASSSERD03763.6;ae=true;de=true;minCov=1402;pc=1
2	GeMoMa	CDS	134426010	134426481	.	-	0	ID=cds-105149;Parent=PASSSERD03763.6;ae=true;de=true;minCov=1627;pc=1
2	GeMoMa	CDS	134427494	134427517	.	-	0	ID=cds-105148;Parent=PASSSERD03763.6;ae=true;de=true;minCov=1571;pc=1
2	GeMoMa	CDS	134428981	134429233	.	-	1	ID=cds-105147;Parent=PASSSERD03763.6;ae=true;de=true;minCov=1512;pc=1
2	GeMoMa	CDS	134430464	134430559	.	-	1	ID=cds-105146;Parent=PASSSERD03763.6;ae=true;de=true;minCov=1375;pc=1
2	GeMoMa	CDS	134431315	134431454	.	-	0	ID=cds-105145;Parent=PASSSERD03763.6;ae=true;de=true;minCov=1338;pc=1
2	GeMoMa	CDS	134431806	134431867	.	-	2	ID=cds-105144;Parent=PASSSERD03763.6;ae=true;de=true;minCov=1285;pc=1
2	GeMoMa	CDS	134432916	134432950	.	-	1	ID=cds-105143;Parent=PASSSERD03763.6;ae=true;de=true;minCov=1372;pc=1
2	GeMoMa	CDS	134433579	134433743	.	-	1	ID=cds-105142;Parent=PASSSERD03763.6;ae=true;de=true;minCov=1332;pc=1
2	GeMoMa	CDS	134434076	134434963	.	-	1	ID=cds-105141;Parent=PASSSERD03763.6;ae=true;de=true;minCov=862;pc=1
2	GeMoMa	CDS	134436970	134437053	.	-	1	ID=cds-105140;Parent=PASSSERD03763.6;ae=true;de=true;minCov=534;pc=1
2	GeMoMa	CDS	134442069	134442735	.	-	2	ID=cds-105139;Parent=PASSSERD03763.6;ae=true;de=true;minCov=912;pc=1
2	GeMoMa	CDS	134443142	134443175	.	-	0	ID=cds-105138;Parent=PASSSERD03763.6;de=true;minCov=836;pc=1
2	AnnotationFinalizer_	five_prime_UTR	134443176	134443293	.	-	.	ID=five_prime_utr-13453;Parent=PASSSERD03763.6
2	AnnotationFinalizer_	five_prime_UTR	134443418	134443475	.	-	.	ID=five_prime_utr-13452;Parent=PASSSERD03763.6
2	AnnotationFinalizer_	five_prime_UTR	134448259	134448350	.	-	.	ID=five_prime_utr-13451;Parent=PASSSERD03763.6
2	AnnotationFinalizer_	five_prime_UTR	134453433	134453513	.	-	.	ID=five_prime_utr-13450;Parent=PASSSERD03763.6
2	AnnotationFinalizer_	three_prime_UTR	134382825	134383780	.	-	.	ID=three_prime_utr-11016;Parent=PASSSERD03763.6
2	AnnotationFinalizer_	three_prime_UTR	134386076	134386186	.	-	.	ID=three_prime_utr-11015;Parent=PASSSERD03763.6
2	AnnotationFinalizer_	three_prime_UTR	134388432	134388440	.	-	.	ID=three_prime_utr-11014;Parent=PASSSERD03763.6
2	AnnotationFinalizer_	three_prime_UTR	134388941	134390285	.	-	.	ID=three_prime_utr-11013;Parent=PASSSERD03763.6
2	GeMoMa	mRNA	134382825	134489423	11884	-	.	ID=PASSSERD03763.1;Parent=PASSSERD03763;aa=2313;alternative="onychos_gene-SVIL,pyrgi_gene-SVIL";avgCov=2447.595;bestScore=11884;ce=41;evidence=3;iAA=0.9961;lpm=867;maxGap=0;maxScore=11936;minCov=9;minSplitReads=0;nps=0;oldID=montanus_rna-XM_039710864.1_R0;pAA=0.9978;prediction=0;raa=2313;rce=41;ref-gene=montanus_gene-SVIL;start=M;stop=*;sumWeight=2.8;tae=0.975;tde=0.975;tie=0.975;tpc=1
2	GeMoMa	exon	134382825	134383780	.	-	.	ID=nbis-exon-114580;Parent=PASSSERD03763.1;de=false;minCov=9;pc=1
2	GeMoMa	exon	134386076	134386186	.	-	.	ID=nbis-exon-114581;Parent=PASSSERD03763.1;de=false;minCov=9;pc=1
2	GeMoMa	exon	134388432	134388440	.	-	.	ID=nbis-exon-114582;Parent=PASSSERD03763.1;de=false;minCov=9;pc=1
2	GeMoMa	exon	134388941	134390372	.	-	.	ID=nbis-exon-114583;Parent=PASSSERD03763.1;de=false;minCov=9;pc=1
2	GeMoMa	exon	134390487	134390642	.	-	.	ID=nbis-exon-114584;Parent=PASSSERD03763.1;de=false;minCov=9;pc=1
2	GeMoMa	exon	134391427	134391548	.	-	.	ID=nbis-exon-114585;Parent=PASSSERD03763.1;de=false;minCov=9;pc=1
2	GeMoMa	exon	134392250	134392393	.	-	.	ID=nbis-exon-114586;Parent=PASSSERD03763.1;de=false;minCov=9;pc=1
2	GeMoMa	exon	134392798	134392953	.	-	.	ID=nbis-exon-114587;Parent=PASSSERD03763.1;de=false;minCov=9;pc=1
2	GeMoMa	exon	134393611	134393744	.	-	.	ID=nbis-exon-114588;Parent=PASSSERD03763.1;de=false;minCov=9;pc=1
2	GeMoMa	exon	134394554	134394761	.	-	.	ID=nbis-exon-114589;Parent=PASSSERD03763.1;de=false;minCov=9;pc=1
2	GeMoMa	exon	134395583	134395688	.	-	.	ID=nbis-exon-114590;Parent=PASSSERD03763.1;de=false;minCov=9;pc=1
2	GeMoMa	exon	134396859	134397010	.	-	.	ID=nbis-exon-114591;Parent=PASSSERD03763.1;de=false;minCov=9;pc=1
2	GeMoMa	exon	134398657	134398933	.	-	.	ID=nbis-exon-114592;Parent=PASSSERD03763.1;de=false;minCov=9;pc=1
2	GeMoMa	exon	134399390	134399534	.	-	.	ID=nbis-exon-114593;Parent=PASSSERD03763.1;de=false;minCov=9;pc=1
2	GeMoMa	exon	134399635	134399810	.	-	.	ID=nbis-exon-114594;Parent=PASSSERD03763.1;de=false;minCov=9;pc=1
2	GeMoMa	exon	134400631	134400776	.	-	.	ID=nbis-exon-114595;Parent=PASSSERD03763.1;de=false;minCov=9;pc=1
2	GeMoMa	exon	134400895	134401042	.	-	.	ID=nbis-exon-114596;Parent=PASSSERD03763.1;de=false;minCov=9;pc=1
2	GeMoMa	exon	134401563	134401699	.	-	.	ID=nbis-exon-114597;Parent=PASSSERD03763.1;de=false;minCov=9;pc=1
2	GeMoMa	exon	134402438	134402593	.	-	.	ID=nbis-exon-114598;Parent=PASSSERD03763.1;de=false;minCov=9;pc=1
2	GeMoMa	exon	134403846	134404018	.	-	.	ID=nbis-exon-114599;Parent=PASSSERD03763.1;de=false;minCov=9;pc=1
2	GeMoMa	exon	134404239	134404416	.	-	.	ID=nbis-exon-114600;Parent=PASSSERD03763.1;de=false;minCov=9;pc=1
2	GeMoMa	exon	134405486	134405572	.	-	.	ID=nbis-exon-114601;Parent=PASSSERD03763.1;de=false;minCov=9;pc=1
2	GeMoMa	exon	134405655	134405738	.	-	.	ID=nbis-exon-114602;Parent=PASSSERD03763.1;de=false;minCov=9;pc=1
2	GeMoMa	exon	134408390	134408540	.	-	.	ID=nbis-exon-114603;Parent=PASSSERD03763.1;de=false;minCov=9;pc=1
2	GeMoMa	exon	134414045	134414113	.	-	.	ID=nbis-exon-114604;Parent=PASSSERD03763.1;de=false;minCov=9;pc=1
2	GeMoMa	exon	134414695	134414772	.	-	.	ID=nbis-exon-114605;Parent=PASSSERD03763.1;de=false;minCov=9;pc=1
2	GeMoMa	exon	134418799	134418928	.	-	.	ID=nbis-exon-114606;Parent=PASSSERD03763.1;de=false;minCov=9;pc=1
2	GeMoMa	exon	134424228	134424447	.	-	.	ID=nbis-exon-114607;Parent=PASSSERD03763.1;de=false;minCov=9;pc=1
2	GeMoMa	exon	134426010	134426481	.	-	.	ID=nbis-exon-114608;Parent=PASSSERD03763.1;de=false;minCov=9;pc=1
2	GeMoMa	exon	134427494	134427517	.	-	.	ID=nbis-exon-114609;Parent=PASSSERD03763.1;de=false;minCov=9;pc=1
2	GeMoMa	exon	134428981	134429233	.	-	.	ID=nbis-exon-114610;Parent=PASSSERD03763.1;de=false;minCov=9;pc=1
2	GeMoMa	exon	134430464	134430559	.	-	.	ID=nbis-exon-114611;Parent=PASSSERD03763.1;de=false;minCov=9;pc=1
2	GeMoMa	exon	134431315	134431454	.	-	.	ID=nbis-exon-114612;Parent=PASSSERD03763.1;de=false;minCov=9;pc=1
2	GeMoMa	exon	134431806	134431867	.	-	.	ID=nbis-exon-114613;Parent=PASSSERD03763.1;de=false;minCov=9;pc=1
2	GeMoMa	exon	134432916	134432950	.	-	.	ID=nbis-exon-114614;Parent=PASSSERD03763.1;de=false;minCov=9;pc=1
2	GeMoMa	exon	134433579	134433743	.	-	.	ID=nbis-exon-114615;Parent=PASSSERD03763.1;de=false;minCov=9;pc=1
2	GeMoMa	exon	134434076	134434963	.	-	.	ID=nbis-exon-114616;Parent=PASSSERD03763.1;de=false;minCov=9;pc=1
2	GeMoMa	exon	134436970	134437053	.	-	.	ID=nbis-exon-114617;Parent=PASSSERD03763.1;de=false;minCov=9;pc=1
2	GeMoMa	exon	134442069	134442735	.	-	.	ID=nbis-exon-114618;Parent=PASSSERD03763.1;de=false;minCov=9;pc=1
2	GeMoMa	exon	134443142	134443293	.	-	.	ID=nbis-exon-114619;Parent=PASSSERD03763.1;de=false;minCov=9;pc=1
2	GeMoMa	exon	134443418	134443475	.	-	.	ID=nbis-exon-114620;Parent=PASSSERD03763.1;de=false;minCov=9;pc=1
2	GeMoMa	exon	134448259	134448350	.	-	.	ID=nbis-exon-114621;Parent=PASSSERD03763.1;de=false;minCov=9;pc=1
2	GeMoMa	exon	134453433	134453499	.	-	.	ID=nbis-exon-114622;Parent=PASSSERD03763.1;de=false;minCov=9;pc=1
2	GeMoMa	exon	134489313	134489423	.	-	.	ID=nbis-exon-114623;Parent=PASSSERD03763.1;de=false;minCov=9;pc=1
2	GeMoMa	CDS	134390286	134390372	.	-	0	ID=cds-104983;Parent=PASSSERD03763.1;ae=true;minCov=6122;pc=1
2	GeMoMa	CDS	134390487	134390642	.	-	0	ID=cds-104982;Parent=PASSSERD03763.1;ae=true;de=true;minCov=6041;pc=1
2	GeMoMa	CDS	134391427	134391548	.	-	2	ID=cds-104981;Parent=PASSSERD03763.1;ae=true;de=true;minCov=6003;pc=1
2	GeMoMa	CDS	134392250	134392393	.	-	2	ID=cds-104980;Parent=PASSSERD03763.1;ae=true;de=true;minCov=4998;pc=1
2	GeMoMa	CDS	134392798	134392953	.	-	2	ID=cds-104979;Parent=PASSSERD03763.1;ae=true;de=true;minCov=4816;pc=1
2	GeMoMa	CDS	134393611	134393744	.	-	1	ID=cds-104978;Parent=PASSSERD03763.1;ae=true;de=true;minCov=4851;pc=1
2	GeMoMa	CDS	134394554	134394761	.	-	2	ID=cds-104977;Parent=PASSSERD03763.1;ae=true;de=true;minCov=4620;pc=1
2	GeMoMa	CDS	134395583	134395688	.	-	0	ID=cds-104976;Parent=PASSSERD03763.1;ae=true;de=true;minCov=3819;pc=1
2	GeMoMa	CDS	134396859	134397010	.	-	2	ID=cds-104975;Parent=PASSSERD03763.1;ae=true;de=true;minCov=3524;pc=1
2	GeMoMa	CDS	134398657	134398933	.	-	0	ID=cds-104974;Parent=PASSSERD03763.1;ae=true;de=true;minCov=2791;pc=1
2	GeMoMa	CDS	134399390	134399534	.	-	1	ID=cds-104973;Parent=PASSSERD03763.1;ae=true;de=true;minCov=2197;pc=1
2	GeMoMa	CDS	134399635	134399810	.	-	0	ID=cds-104972;Parent=PASSSERD03763.1;ae=true;de=true;minCov=2106;pc=1
2	GeMoMa	CDS	134400631	134400776	.	-	2	ID=cds-104971;Parent=PASSSERD03763.1;ae=true;de=true;minCov=1989;pc=1
2	GeMoMa	CDS	134400895	134401042	.	-	0	ID=cds-104970;Parent=PASSSERD03763.1;ae=true;de=true;minCov=1717;pc=1
2	GeMoMa	CDS	134401563	134401699	.	-	2	ID=cds-104969;Parent=PASSSERD03763.1;ae=true;de=true;minCov=1903;pc=1
2	GeMoMa	CDS	134402438	134402593	.	-	2	ID=cds-104968;Parent=PASSSERD03763.1;ae=true;de=true;minCov=2022;pc=1
2	GeMoMa	CDS	134403846	134404018	.	-	1	ID=cds-104967;Parent=PASSSERD03763.1;ae=true;de=true;minCov=1900;pc=1
2	GeMoMa	CDS	134404239	134404416	.	-	2	ID=cds-104966;Parent=PASSSERD03763.1;ae=true;de=true;minCov=1818;pc=1
2	GeMoMa	CDS	134405486	134405572	.	-	2	ID=cds-104965;Parent=PASSSERD03763.1;ae=true;de=true;minCov=1648;pc=1
2	GeMoMa	CDS	134405655	134405738	.	-	2	ID=cds-104964;Parent=PASSSERD03763.1;ae=true;de=true;minCov=1867;pc=1
2	GeMoMa	CDS	134408390	134408540	.	-	0	ID=cds-104963;Parent=PASSSERD03763.1;ae=true;de=true;minCov=1672;pc=1
2	GeMoMa	CDS	134414045	134414113	.	-	0	ID=cds-104962;Parent=PASSSERD03763.1;ae=true;de=true;minCov=1568;pc=1
2	GeMoMa	CDS	134414695	134414772	.	-	0	ID=cds-104961;Parent=PASSSERD03763.1;ae=true;de=true;minCov=1663;pc=1
2	GeMoMa	CDS	134418799	134418928	.	-	1	ID=cds-104960;Parent=PASSSERD03763.1;ae=true;de=true;minCov=1623;pc=1
2	GeMoMa	CDS	134424228	134424447	.	-	2	ID=cds-104959;Parent=PASSSERD03763.1;ae=true;de=true;minCov=1402;pc=1
2	GeMoMa	CDS	134426010	134426481	.	-	0	ID=cds-104958;Parent=PASSSERD03763.1;ae=true;de=true;minCov=1627;pc=1
2	GeMoMa	CDS	134427494	134427517	.	-	0	ID=cds-104957;Parent=PASSSERD03763.1;ae=true;de=true;minCov=1571;pc=1
2	GeMoMa	CDS	134428981	134429233	.	-	1	ID=cds-104956;Parent=PASSSERD03763.1;ae=true;de=true;minCov=1512;pc=1
2	GeMoMa	CDS	134430464	134430559	.	-	1	ID=cds-104955;Parent=PASSSERD03763.1;ae=true;de=true;minCov=1375;pc=1
2	GeMoMa	CDS	134431315	134431454	.	-	0	ID=cds-104954;Parent=PASSSERD03763.1;ae=true;de=true;minCov=1338;pc=1
2	GeMoMa	CDS	134431806	134431867	.	-	2	ID=cds-104953;Parent=PASSSERD03763.1;ae=true;de=true;minCov=1285;pc=1
2	GeMoMa	CDS	134432916	134432950	.	-	1	ID=cds-104952;Parent=PASSSERD03763.1;ae=true;de=true;minCov=1372;pc=1
2	GeMoMa	CDS	134433579	134433743	.	-	1	ID=cds-104951;Parent=PASSSERD03763.1;ae=true;de=true;minCov=1332;pc=1
2	GeMoMa	CDS	134434076	134434963	.	-	1	ID=cds-104950;Parent=PASSSERD03763.1;ae=true;de=true;minCov=862;pc=1
2	GeMoMa	CDS	134436970	134437053	.	-	1	ID=cds-104949;Parent=PASSSERD03763.1;ae=true;de=true;minCov=534;pc=1
2	GeMoMa	CDS	134442069	134442735	.	-	2	ID=cds-104948;Parent=PASSSERD03763.1;ae=true;de=true;minCov=912;pc=1
2	GeMoMa	CDS	134443142	134443293	.	-	1	ID=cds-104947;Parent=PASSSERD03763.1;ae=true;de=true;minCov=650;pc=1
2	GeMoMa	CDS	134443418	134443475	.	-	2	ID=cds-104946;Parent=PASSSERD03763.1;ae=true;de=true;minCov=609;pc=1
2	GeMoMa	CDS	134448259	134448350	.	-	1	ID=cds-104945;Parent=PASSSERD03763.1;ae=true;de=true;minCov=630;pc=1
2	GeMoMa	CDS	134453433	134453499	.	-	2	ID=cds-104944;Parent=PASSSERD03763.1;ae=false;de=true;minCov=602;pc=1
2	GeMoMa	CDS	134489313	134489376	.	-	0	ID=cds-104943;Parent=PASSSERD03763.1;de=false;minCov=9;pc=1
2	AnnotationFinalizer_	five_prime_UTR	134489377	134489423	.	-	.	ID=five_prime_utr-13440;Parent=PASSSERD03763.1
2	AnnotationFinalizer_	three_prime_UTR	134382825	134383780	.	-	.	ID=three_prime_utr-10996;Parent=PASSSERD03763.1
2	AnnotationFinalizer_	three_prime_UTR	134386076	134386186	.	-	.	ID=three_prime_utr-10995;Parent=PASSSERD03763.1
2	AnnotationFinalizer_	three_prime_UTR	134388432	134388440	.	-	.	ID=three_prime_utr-10994;Parent=PASSSERD03763.1
2	AnnotationFinalizer_	three_prime_UTR	134388941	134390285	.	-	.	ID=three_prime_utr-10993;Parent=PASSSERD03763.1
2	GeMoMa	mRNA	134382825	134489423	11698	-	.	ID=PASSSERD03763.4;Parent=PASSSERD03763;aa=2290;alternative="onychos_gene-SVIL";avgCov=2455.1721;bestScore=11698;ce=40;evidence=2;iAA=0.9904;lpm=501;maxGap=0;maxScore=11800;minCov=9;minSplitReads=0;nps=0;oldID=pyrgi_rna-XM_041488688.1_R0;pAA=0.9921;prediction=0;raa=2290;rce=40;ref-gene=pyrgi_gene-SVIL;start=M;stop=*;sumWeight=2.0;tae=0.9744;tde=0.9744;tie=0.9487;tpc=1
2	GeMoMa	exon	134382825	134383780	.	-	.	ID=nbis-exon-114710;Parent=PASSSERD03763.4;de=false;minCov=9;pc=1
2	GeMoMa	exon	134386076	134386186	.	-	.	ID=nbis-exon-114711;Parent=PASSSERD03763.4;de=false;minCov=9;pc=1
2	GeMoMa	exon	134388432	134388440	.	-	.	ID=nbis-exon-114712;Parent=PASSSERD03763.4;de=false;minCov=9;pc=1
2	GeMoMa	exon	134388941	134390372	.	-	.	ID=nbis-exon-114713;Parent=PASSSERD03763.4;de=false;minCov=9;pc=1
2	GeMoMa	exon	134390487	134390642	.	-	.	ID=nbis-exon-114714;Parent=PASSSERD03763.4;de=false;minCov=9;pc=1
2	GeMoMa	exon	134391427	134391548	.	-	.	ID=nbis-exon-114715;Parent=PASSSERD03763.4;de=false;minCov=9;pc=1
2	GeMoMa	exon	134392250	134392393	.	-	.	ID=nbis-exon-114716;Parent=PASSSERD03763.4;de=false;minCov=9;pc=1
2	GeMoMa	exon	134392798	134392953	.	-	.	ID=nbis-exon-114717;Parent=PASSSERD03763.4;de=false;minCov=9;pc=1
2	GeMoMa	exon	134393611	134393744	.	-	.	ID=nbis-exon-114718;Parent=PASSSERD03763.4;de=false;minCov=9;pc=1
2	GeMoMa	exon	134394554	134394761	.	-	.	ID=nbis-exon-114719;Parent=PASSSERD03763.4;de=false;minCov=9;pc=1
2	GeMoMa	exon	134395583	134395688	.	-	.	ID=nbis-exon-114720;Parent=PASSSERD03763.4;de=false;minCov=9;pc=1
2	GeMoMa	exon	134396859	134397010	.	-	.	ID=nbis-exon-114721;Parent=PASSSERD03763.4;de=false;minCov=9;pc=1
2	GeMoMa	exon	134398657	134398933	.	-	.	ID=nbis-exon-114722;Parent=PASSSERD03763.4;de=false;minCov=9;pc=1
2	GeMoMa	exon	134399390	134399534	.	-	.	ID=nbis-exon-114723;Parent=PASSSERD03763.4;de=false;minCov=9;pc=1
2	GeMoMa	exon	134399635	134399810	.	-	.	ID=nbis-exon-114724;Parent=PASSSERD03763.4;de=false;minCov=9;pc=1
2	GeMoMa	exon	134400631	134400776	.	-	.	ID=nbis-exon-114725;Parent=PASSSERD03763.4;de=false;minCov=9;pc=1
2	GeMoMa	exon	134400895	134401042	.	-	.	ID=nbis-exon-114726;Parent=PASSSERD03763.4;de=false;minCov=9;pc=1
2	GeMoMa	exon	134401563	134401699	.	-	.	ID=nbis-exon-114727;Parent=PASSSERD03763.4;de=false;minCov=9;pc=1
2	GeMoMa	exon	134402438	134402593	.	-	.	ID=nbis-exon-114728;Parent=PASSSERD03763.4;de=false;minCov=9;pc=1
2	GeMoMa	exon	134403846	134404018	.	-	.	ID=nbis-exon-114729;Parent=PASSSERD03763.4;de=false;minCov=9;pc=1
2	GeMoMa	exon	134404239	134404416	.	-	.	ID=nbis-exon-114730;Parent=PASSSERD03763.4;de=false;minCov=9;pc=1
2	GeMoMa	exon	134405486	134405572	.	-	.	ID=nbis-exon-114731;Parent=PASSSERD03763.4;de=false;minCov=9;pc=1
2	GeMoMa	exon	134405655	134405738	.	-	.	ID=nbis-exon-114732;Parent=PASSSERD03763.4;de=false;minCov=9;pc=1
2	GeMoMa	exon	134408390	134408540	.	-	.	ID=nbis-exon-114733;Parent=PASSSERD03763.4;de=false;minCov=9;pc=1
2	GeMoMa	exon	134414695	134414772	.	-	.	ID=nbis-exon-114734;Parent=PASSSERD03763.4;de=false;minCov=9;pc=1
2	GeMoMa	exon	134418799	134418928	.	-	.	ID=nbis-exon-114735;Parent=PASSSERD03763.4;de=false;minCov=9;pc=1
2	GeMoMa	exon	134424228	134424447	.	-	.	ID=nbis-exon-114736;Parent=PASSSERD03763.4;de=false;minCov=9;pc=1
2	GeMoMa	exon	134426010	134426481	.	-	.	ID=nbis-exon-114737;Parent=PASSSERD03763.4;de=false;minCov=9;pc=1
2	GeMoMa	exon	134427494	134427517	.	-	.	ID=nbis-exon-114738;Parent=PASSSERD03763.4;de=false;minCov=9;pc=1
2	GeMoMa	exon	134428981	134429233	.	-	.	ID=nbis-exon-114739;Parent=PASSSERD03763.4;de=false;minCov=9;pc=1
2	GeMoMa	exon	134430464	134430559	.	-	.	ID=nbis-exon-114740;Parent=PASSSERD03763.4;de=false;minCov=9;pc=1
2	GeMoMa	exon	134431315	134431454	.	-	.	ID=nbis-exon-114741;Parent=PASSSERD03763.4;de=false;minCov=9;pc=1
2	GeMoMa	exon	134431806	134431867	.	-	.	ID=nbis-exon-114742;Parent=PASSSERD03763.4;de=false;minCov=9;pc=1
2	GeMoMa	exon	134432916	134432950	.	-	.	ID=nbis-exon-114743;Parent=PASSSERD03763.4;de=false;minCov=9;pc=1
2	GeMoMa	exon	134433579	134433743	.	-	.	ID=nbis-exon-114744;Parent=PASSSERD03763.4;de=false;minCov=9;pc=1
2	GeMoMa	exon	134434076	134434963	.	-	.	ID=nbis-exon-114745;Parent=PASSSERD03763.4;de=false;minCov=9;pc=1
2	GeMoMa	exon	134436970	134437053	.	-	.	ID=nbis-exon-114746;Parent=PASSSERD03763.4;de=false;minCov=9;pc=1
2	GeMoMa	exon	134442069	134442735	.	-	.	ID=nbis-exon-114747;Parent=PASSSERD03763.4;de=false;minCov=9;pc=1
2	GeMoMa	exon	134443142	134443293	.	-	.	ID=nbis-exon-114748;Parent=PASSSERD03763.4;de=false;minCov=9;pc=1
2	GeMoMa	exon	134443418	134443475	.	-	.	ID=nbis-exon-114749;Parent=PASSSERD03763.4;de=false;minCov=9;pc=1
2	GeMoMa	exon	134448259	134448350	.	-	.	ID=nbis-exon-114750;Parent=PASSSERD03763.4;de=false;minCov=9;pc=1
2	GeMoMa	exon	134453433	134453499	.	-	.	ID=nbis-exon-114751;Parent=PASSSERD03763.4;de=false;minCov=9;pc=1
2	GeMoMa	exon	134489313	134489423	.	-	.	ID=nbis-exon-114752;Parent=PASSSERD03763.4;de=false;minCov=9;pc=1
2	GeMoMa	CDS	134390286	134390372	.	-	0	ID=cds-105098;Parent=PASSSERD03763.4;ae=true;minCov=6122;pc=1
2	GeMoMa	CDS	134390487	134390642	.	-	0	ID=cds-105097;Parent=PASSSERD03763.4;ae=true;de=true;minCov=6041;pc=1
2	GeMoMa	CDS	134391427	134391548	.	-	2	ID=cds-105096;Parent=PASSSERD03763.4;ae=true;de=true;minCov=6003;pc=1
2	GeMoMa	CDS	134392250	134392393	.	-	2	ID=cds-105095;Parent=PASSSERD03763.4;ae=true;de=true;minCov=4998;pc=1
2	GeMoMa	CDS	134392798	134392953	.	-	2	ID=cds-105094;Parent=PASSSERD03763.4;ae=true;de=true;minCov=4816;pc=1
2	GeMoMa	CDS	134393611	134393744	.	-	1	ID=cds-105093;Parent=PASSSERD03763.4;ae=true;de=true;minCov=4851;pc=1
2	GeMoMa	CDS	134394554	134394761	.	-	2	ID=cds-105092;Parent=PASSSERD03763.4;ae=true;de=true;minCov=4620;pc=1
2	GeMoMa	CDS	134395583	134395688	.	-	0	ID=cds-105091;Parent=PASSSERD03763.4;ae=true;de=true;minCov=3819;pc=1
2	GeMoMa	CDS	134396859	134397010	.	-	2	ID=cds-105090;Parent=PASSSERD03763.4;ae=true;de=true;minCov=3524;pc=1
2	GeMoMa	CDS	134398657	134398933	.	-	0	ID=cds-105089;Parent=PASSSERD03763.4;ae=true;de=true;minCov=2791;pc=1
2	GeMoMa	CDS	134399390	134399534	.	-	1	ID=cds-105088;Parent=PASSSERD03763.4;ae=true;de=true;minCov=2197;pc=1
2	GeMoMa	CDS	134399635	134399810	.	-	0	ID=cds-105087;Parent=PASSSERD03763.4;ae=true;de=true;minCov=2106;pc=1
2	GeMoMa	CDS	134400631	134400776	.	-	2	ID=cds-105086;Parent=PASSSERD03763.4;ae=true;de=true;minCov=1989;pc=1
2	GeMoMa	CDS	134400895	134401042	.	-	0	ID=cds-105085;Parent=PASSSERD03763.4;ae=true;de=true;minCov=1717;pc=1
2	GeMoMa	CDS	134401563	134401699	.	-	2	ID=cds-105084;Parent=PASSSERD03763.4;ae=true;de=true;minCov=1903;pc=1
2	GeMoMa	CDS	134402438	134402593	.	-	2	ID=cds-105083;Parent=PASSSERD03763.4;ae=true;de=true;minCov=2022;pc=1
2	GeMoMa	CDS	134403846	134404018	.	-	1	ID=cds-105082;Parent=PASSSERD03763.4;ae=true;de=true;minCov=1900;pc=1
2	GeMoMa	CDS	134404239	134404416	.	-	2	ID=cds-105081;Parent=PASSSERD03763.4;ae=true;de=true;minCov=1818;pc=1
2	GeMoMa	CDS	134405486	134405572	.	-	2	ID=cds-105080;Parent=PASSSERD03763.4;ae=true;de=true;minCov=1648;pc=1
2	GeMoMa	CDS	134405655	134405738	.	-	2	ID=cds-105079;Parent=PASSSERD03763.4;ae=true;de=true;minCov=1867;pc=1
2	GeMoMa	CDS	134408390	134408540	.	-	0	ID=cds-105078;Parent=PASSSERD03763.4;ae=true;de=true;minCov=1672;pc=1
2	GeMoMa	CDS	134414695	134414772	.	-	0	ID=cds-105077;Parent=PASSSERD03763.4;ae=true;de=true;minCov=1663;pc=1
2	GeMoMa	CDS	134418799	134418928	.	-	1	ID=cds-105076;Parent=PASSSERD03763.4;ae=true;de=true;minCov=1623;pc=1
2	GeMoMa	CDS	134424228	134424447	.	-	2	ID=cds-105075;Parent=PASSSERD03763.4;ae=true;de=true;minCov=1402;pc=1
2	GeMoMa	CDS	134426010	134426481	.	-	0	ID=cds-105074;Parent=PASSSERD03763.4;ae=true;de=true;minCov=1627;pc=1
2	GeMoMa	CDS	134427494	134427517	.	-	0	ID=cds-105073;Parent=PASSSERD03763.4;ae=true;de=true;minCov=1571;pc=1
2	GeMoMa	CDS	134428981	134429233	.	-	1	ID=cds-105072;Parent=PASSSERD03763.4;ae=true;de=true;minCov=1512;pc=1
2	GeMoMa	CDS	134430464	134430559	.	-	1	ID=cds-105071;Parent=PASSSERD03763.4;ae=true;de=true;minCov=1375;pc=1
2	GeMoMa	CDS	134431315	134431454	.	-	0	ID=cds-105070;Parent=PASSSERD03763.4;ae=true;de=true;minCov=1338;pc=1
2	GeMoMa	CDS	134431806	134431867	.	-	2	ID=cds-105069;Parent=PASSSERD03763.4;ae=true;de=true;minCov=1285;pc=1
2	GeMoMa	CDS	134432916	134432950	.	-	1	ID=cds-105068;Parent=PASSSERD03763.4;ae=true;de=true;minCov=1372;pc=1
2	GeMoMa	CDS	134433579	134433743	.	-	1	ID=cds-105067;Parent=PASSSERD03763.4;ae=true;de=true;minCov=1332;pc=1
2	GeMoMa	CDS	134434076	134434963	.	-	1	ID=cds-105066;Parent=PASSSERD03763.4;ae=true;de=true;minCov=862;pc=1
2	GeMoMa	CDS	134436970	134437053	.	-	1	ID=cds-105065;Parent=PASSSERD03763.4;ae=true;de=true;minCov=534;pc=1
2	GeMoMa	CDS	134442069	134442735	.	-	2	ID=cds-105064;Parent=PASSSERD03763.4;ae=true;de=true;minCov=912;pc=1
2	GeMoMa	CDS	134443142	134443293	.	-	1	ID=cds-105063;Parent=PASSSERD03763.4;ae=true;de=true;minCov=650;pc=1
2	GeMoMa	CDS	134443418	134443475	.	-	2	ID=cds-105062;Parent=PASSSERD03763.4;ae=true;de=true;minCov=609;pc=1
2	GeMoMa	CDS	134448259	134448350	.	-	1	ID=cds-105061;Parent=PASSSERD03763.4;ae=true;de=true;minCov=630;pc=1
2	GeMoMa	CDS	134453433	134453499	.	-	2	ID=cds-105060;Parent=PASSSERD03763.4;ae=false;de=true;minCov=602;pc=1
2	GeMoMa	CDS	134489313	134489376	.	-	0	ID=cds-105059;Parent=PASSSERD03763.4;de=false;minCov=9;pc=1
2	AnnotationFinalizer_	five_prime_UTR	134489377	134489423	.	-	.	ID=five_prime_utr-13448;Parent=PASSSERD03763.4
2	AnnotationFinalizer_	three_prime_UTR	134382825	134383780	.	-	.	ID=three_prime_utr-11008;Parent=PASSSERD03763.4
2	AnnotationFinalizer_	three_prime_UTR	134386076	134386186	.	-	.	ID=three_prime_utr-11007;Parent=PASSSERD03763.4
2	AnnotationFinalizer_	three_prime_UTR	134388432	134388440	.	-	.	ID=three_prime_utr-11006;Parent=PASSSERD03763.4
2	AnnotationFinalizer_	three_prime_UTR	134388941	134390285	.	-	.	ID=three_prime_utr-11005;Parent=PASSSERD03763.4
2	GeMoMa	mRNA	134382825	134489423	11547	-	.	ID=PASSSERD03763.5;Parent=PASSSERD03763;aa=2264;alternative="pyrgi_gene-SVIL";avgCov=2462.4028;bestScore=11547;ce=39;evidence=2;iAA=0.9885;lpm=491;maxGap=0;maxScore=11662;minCov=9;minSplitReads=0;nps=0;oldID=onychos_rna-XM_041408354.1_R0;pAA=0.9907;prediction=0;raa=2264;rce=39;ref-gene=onychos_gene-SVIL;start=M;stop=*;sumWeight=2.0;tae=0.9737;tde=0.9737;tie=0.9737;tpc=1
2	GeMoMa	exon	134382825	134383780	.	-	.	ID=nbis-exon-114753;Parent=PASSSERD03763.5;de=false;minCov=9;pc=1
2	GeMoMa	exon	134386076	134386186	.	-	.	ID=nbis-exon-114754;Parent=PASSSERD03763.5;de=false;minCov=9;pc=1
2	GeMoMa	exon	134388432	134388440	.	-	.	ID=nbis-exon-114755;Parent=PASSSERD03763.5;de=false;minCov=9;pc=1
2	GeMoMa	exon	134388941	134390372	.	-	.	ID=nbis-exon-114756;Parent=PASSSERD03763.5;de=false;minCov=9;pc=1
2	GeMoMa	exon	134390487	134390642	.	-	.	ID=nbis-exon-114757;Parent=PASSSERD03763.5;de=false;minCov=9;pc=1
2	GeMoMa	exon	134391427	134391548	.	-	.	ID=nbis-exon-114758;Parent=PASSSERD03763.5;de=false;minCov=9;pc=1
2	GeMoMa	exon	134392250	134392393	.	-	.	ID=nbis-exon-114759;Parent=PASSSERD03763.5;de=false;minCov=9;pc=1
2	GeMoMa	exon	134392798	134392953	.	-	.	ID=nbis-exon-114760;Parent=PASSSERD03763.5;de=false;minCov=9;pc=1
2	GeMoMa	exon	134393611	134393744	.	-	.	ID=nbis-exon-114761;Parent=PASSSERD03763.5;de=false;minCov=9;pc=1
2	GeMoMa	exon	134394554	134394761	.	-	.	ID=nbis-exon-114762;Parent=PASSSERD03763.5;de=false;minCov=9;pc=1
2	GeMoMa	exon	134395583	134395688	.	-	.	ID=nbis-exon-114763;Parent=PASSSERD03763.5;de=false;minCov=9;pc=1
2	GeMoMa	exon	134396859	134397010	.	-	.	ID=nbis-exon-114764;Parent=PASSSERD03763.5;de=false;minCov=9;pc=1
2	GeMoMa	exon	134398657	134398933	.	-	.	ID=nbis-exon-114765;Parent=PASSSERD03763.5;de=false;minCov=9;pc=1
2	GeMoMa	exon	134399390	134399534	.	-	.	ID=nbis-exon-114766;Parent=PASSSERD03763.5;de=false;minCov=9;pc=1
2	GeMoMa	exon	134399635	134399810	.	-	.	ID=nbis-exon-114767;Parent=PASSSERD03763.5;de=false;minCov=9;pc=1
2	GeMoMa	exon	134400631	134400776	.	-	.	ID=nbis-exon-114768;Parent=PASSSERD03763.5;de=false;minCov=9;pc=1
2	GeMoMa	exon	134400895	134401042	.	-	.	ID=nbis-exon-114769;Parent=PASSSERD03763.5;de=false;minCov=9;pc=1
2	GeMoMa	exon	134401563	134401699	.	-	.	ID=nbis-exon-114770;Parent=PASSSERD03763.5;de=false;minCov=9;pc=1
2	GeMoMa	exon	134402438	134402593	.	-	.	ID=nbis-exon-114771;Parent=PASSSERD03763.5;de=false;minCov=9;pc=1
2	GeMoMa	exon	134403846	134404018	.	-	.	ID=nbis-exon-114772;Parent=PASSSERD03763.5;de=false;minCov=9;pc=1
2	GeMoMa	exon	134404239	134404416	.	-	.	ID=nbis-exon-114773;Parent=PASSSERD03763.5;de=false;minCov=9;pc=1
2	GeMoMa	exon	134405486	134405572	.	-	.	ID=nbis-exon-114774;Parent=PASSSERD03763.5;de=false;minCov=9;pc=1
2	GeMoMa	exon	134405655	134405738	.	-	.	ID=nbis-exon-114775;Parent=PASSSERD03763.5;de=false;minCov=9;pc=1
2	GeMoMa	exon	134408390	134408540	.	-	.	ID=nbis-exon-114776;Parent=PASSSERD03763.5;de=false;minCov=9;pc=1
2	GeMoMa	exon	134418799	134418928	.	-	.	ID=nbis-exon-114777;Parent=PASSSERD03763.5;de=false;minCov=9;pc=1
2	GeMoMa	exon	134424228	134424447	.	-	.	ID=nbis-exon-114778;Parent=PASSSERD03763.5;de=false;minCov=9;pc=1
2	GeMoMa	exon	134426010	134426481	.	-	.	ID=nbis-exon-114779;Parent=PASSSERD03763.5;de=false;minCov=9;pc=1
2	GeMoMa	exon	134427494	134427517	.	-	.	ID=nbis-exon-114780;Parent=PASSSERD03763.5;de=false;minCov=9;pc=1
2	GeMoMa	exon	134428981	134429233	.	-	.	ID=nbis-exon-114781;Parent=PASSSERD03763.5;de=false;minCov=9;pc=1
2	GeMoMa	exon	134430464	134430559	.	-	.	ID=nbis-exon-114782;Parent=PASSSERD03763.5;de=false;minCov=9;pc=1
2	GeMoMa	exon	134431315	134431454	.	-	.	ID=nbis-exon-114783;Parent=PASSSERD03763.5;de=false;minCov=9;pc=1
2	GeMoMa	exon	134431806	134431867	.	-	.	ID=nbis-exon-114784;Parent=PASSSERD03763.5;de=false;minCov=9;pc=1
2	GeMoMa	exon	134432916	134432950	.	-	.	ID=nbis-exon-114785;Parent=PASSSERD03763.5;de=false;minCov=9;pc=1
2	GeMoMa	exon	134433579	134433743	.	-	.	ID=nbis-exon-114786;Parent=PASSSERD03763.5;de=false;minCov=9;pc=1
2	GeMoMa	exon	134434076	134434963	.	-	.	ID=nbis-exon-114787;Parent=PASSSERD03763.5;de=false;minCov=9;pc=1
2	GeMoMa	exon	134436970	134437053	.	-	.	ID=nbis-exon-114788;Parent=PASSSERD03763.5;de=false;minCov=9;pc=1
2	GeMoMa	exon	134442069	134442735	.	-	.	ID=nbis-exon-114789;Parent=PASSSERD03763.5;de=false;minCov=9;pc=1
2	GeMoMa	exon	134443142	134443293	.	-	.	ID=nbis-exon-114790;Parent=PASSSERD03763.5;de=false;minCov=9;pc=1
2	GeMoMa	exon	134443418	134443475	.	-	.	ID=nbis-exon-114791;Parent=PASSSERD03763.5;de=false;minCov=9;pc=1
2	GeMoMa	exon	134448259	134448350	.	-	.	ID=nbis-exon-114792;Parent=PASSSERD03763.5;de=false;minCov=9;pc=1
2	GeMoMa	exon	134453433	134453499	.	-	.	ID=nbis-exon-114793;Parent=PASSSERD03763.5;de=false;minCov=9;pc=1
2	GeMoMa	exon	134489313	134489423	.	-	.	ID=nbis-exon-114794;Parent=PASSSERD03763.5;de=false;minCov=9;pc=1
2	GeMoMa	CDS	134390286	134390372	.	-	0	ID=cds-105137;Parent=PASSSERD03763.5;ae=true;minCov=6122;pc=1
2	GeMoMa	CDS	134390487	134390642	.	-	0	ID=cds-105136;Parent=PASSSERD03763.5;ae=true;de=true;minCov=6041;pc=1
2	GeMoMa	CDS	134391427	134391548	.	-	2	ID=cds-105135;Parent=PASSSERD03763.5;ae=true;de=true;minCov=6003;pc=1
2	GeMoMa	CDS	134392250	134392393	.	-	2	ID=cds-105134;Parent=PASSSERD03763.5;ae=true;de=true;minCov=4998;pc=1
2	GeMoMa	CDS	134392798	134392953	.	-	2	ID=cds-105133;Parent=PASSSERD03763.5;ae=true;de=true;minCov=4816;pc=1
2	GeMoMa	CDS	134393611	134393744	.	-	1	ID=cds-105132;Parent=PASSSERD03763.5;ae=true;de=true;minCov=4851;pc=1
2	GeMoMa	CDS	134394554	134394761	.	-	2	ID=cds-105131;Parent=PASSSERD03763.5;ae=true;de=true;minCov=4620;pc=1
2	GeMoMa	CDS	134395583	134395688	.	-	0	ID=cds-105130;Parent=PASSSERD03763.5;ae=true;de=true;minCov=3819;pc=1
2	GeMoMa	CDS	134396859	134397010	.	-	2	ID=cds-105129;Parent=PASSSERD03763.5;ae=true;de=true;minCov=3524;pc=1
2	GeMoMa	CDS	134398657	134398933	.	-	0	ID=cds-105128;Parent=PASSSERD03763.5;ae=true;de=true;minCov=2791;pc=1
2	GeMoMa	CDS	134399390	134399534	.	-	1	ID=cds-105127;Parent=PASSSERD03763.5;ae=true;de=true;minCov=2197;pc=1
2	GeMoMa	CDS	134399635	134399810	.	-	0	ID=cds-105126;Parent=PASSSERD03763.5;ae=true;de=true;minCov=2106;pc=1
2	GeMoMa	CDS	134400631	134400776	.	-	2	ID=cds-105125;Parent=PASSSERD03763.5;ae=true;de=true;minCov=1989;pc=1
2	GeMoMa	CDS	134400895	134401042	.	-	0	ID=cds-105124;Parent=PASSSERD03763.5;ae=true;de=true;minCov=1717;pc=1
2	GeMoMa	CDS	134401563	134401699	.	-	2	ID=cds-105123;Parent=PASSSERD03763.5;ae=true;de=true;minCov=1903;pc=1
2	GeMoMa	CDS	134402438	134402593	.	-	2	ID=cds-105122;Parent=PASSSERD03763.5;ae=true;de=true;minCov=2022;pc=1
2	GeMoMa	CDS	134403846	134404018	.	-	1	ID=cds-105121;Parent=PASSSERD03763.5;ae=true;de=true;minCov=1900;pc=1
2	GeMoMa	CDS	134404239	134404416	.	-	2	ID=cds-105120;Parent=PASSSERD03763.5;ae=true;de=true;minCov=1818;pc=1
2	GeMoMa	CDS	134405486	134405572	.	-	2	ID=cds-105119;Parent=PASSSERD03763.5;ae=true;de=true;minCov=1648;pc=1
2	GeMoMa	CDS	134405655	134405738	.	-	2	ID=cds-105118;Parent=PASSSERD03763.5;ae=true;de=true;minCov=1867;pc=1
2	GeMoMa	CDS	134408390	134408540	.	-	0	ID=cds-105117;Parent=PASSSERD03763.5;ae=true;de=true;minCov=1672;pc=1
2	GeMoMa	CDS	134418799	134418928	.	-	1	ID=cds-105116;Parent=PASSSERD03763.5;ae=true;de=true;minCov=1623;pc=1
2	GeMoMa	CDS	134424228	134424447	.	-	2	ID=cds-105115;Parent=PASSSERD03763.5;ae=true;de=true;minCov=1402;pc=1
2	GeMoMa	CDS	134426010	134426481	.	-	0	ID=cds-105114;Parent=PASSSERD03763.5;ae=true;de=true;minCov=1627;pc=1
2	GeMoMa	CDS	134427494	134427517	.	-	0	ID=cds-105113;Parent=PASSSERD03763.5;ae=true;de=true;minCov=1571;pc=1
2	GeMoMa	CDS	134428981	134429233	.	-	1	ID=cds-105112;Parent=PASSSERD03763.5;ae=true;de=true;minCov=1512;pc=1
2	GeMoMa	CDS	134430464	134430559	.	-	1	ID=cds-105111;Parent=PASSSERD03763.5;ae=true;de=true;minCov=1375;pc=1
2	GeMoMa	CDS	134431315	134431454	.	-	0	ID=cds-105110;Parent=PASSSERD03763.5;ae=true;de=true;minCov=1338;pc=1
2	GeMoMa	CDS	134431806	134431867	.	-	2	ID=cds-105109;Parent=PASSSERD03763.5;ae=true;de=true;minCov=1285;pc=1
2	GeMoMa	CDS	134432916	134432950	.	-	1	ID=cds-105108;Parent=PASSSERD03763.5;ae=true;de=true;minCov=1372;pc=1
2	GeMoMa	CDS	134433579	134433743	.	-	1	ID=cds-105107;Parent=PASSSERD03763.5;ae=true;de=true;minCov=1332;pc=1
2	GeMoMa	CDS	134434076	134434963	.	-	1	ID=cds-105106;Parent=PASSSERD03763.5;ae=true;de=true;minCov=862;pc=1
2	GeMoMa	CDS	134436970	134437053	.	-	1	ID=cds-105105;Parent=PASSSERD03763.5;ae=true;de=true;minCov=534;pc=1
2	GeMoMa	CDS	134442069	134442735	.	-	2	ID=cds-105104;Parent=PASSSERD03763.5;ae=true;de=true;minCov=912;pc=1
2	GeMoMa	CDS	134443142	134443293	.	-	1	ID=cds-105103;Parent=PASSSERD03763.5;ae=true;de=true;minCov=650;pc=1
2	GeMoMa	CDS	134443418	134443475	.	-	2	ID=cds-105102;Parent=PASSSERD03763.5;ae=true;de=true;minCov=609;pc=1
2	GeMoMa	CDS	134448259	134448350	.	-	1	ID=cds-105101;Parent=PASSSERD03763.5;ae=true;de=true;minCov=630;pc=1
2	GeMoMa	CDS	134453433	134453499	.	-	2	ID=cds-105100;Parent=PASSSERD03763.5;ae=false;de=true;minCov=602;pc=1
2	GeMoMa	CDS	134489313	134489376	.	-	0	ID=cds-105099;Parent=PASSSERD03763.5;de=false;minCov=9;pc=1
2	AnnotationFinalizer_	five_prime_UTR	134489377	134489423	.	-	.	ID=five_prime_utr-13449;Parent=PASSSERD03763.5
2	AnnotationFinalizer_	three_prime_UTR	134382825	134383780	.	-	.	ID=three_prime_utr-11012;Parent=PASSSERD03763.5
2	AnnotationFinalizer_	three_prime_UTR	134386076	134386186	.	-	.	ID=three_prime_utr-11011;Parent=PASSSERD03763.5
2	AnnotationFinalizer_	three_prime_UTR	134388432	134388440	.	-	.	ID=three_prime_utr-11010;Parent=PASSSERD03763.5
2	AnnotationFinalizer_	three_prime_UTR	134388941	134390285	.	-	.	ID=three_prime_utr-11009;Parent=PASSSERD03763.5
2	GAF	gene	134618394	134646938	.	-	.	ID=PASSSERD03764;combinedEvidence=3;complete=3;maxEvidence=3;maxTie=1.0;transcripts=3
2	GeMoMa	mRNA	134618394	134646938	6885	-	.	ID=PASSSERD03764.2;Parent=PASSSERD03764;aa=1331;alternative="onychos_gene-JCAD,pyrgi_gene-JCAD";avgCov=1993.0323;bestScore=6885;ce=3;evidence=3;iAA=0.988;lpm=279;maxGap=0;maxScore=6951;minCov=349;minSplitReads=320;nps=0;oldID=montanus_rna-XM_039704413.1_R0;pAA=0.991;prediction=0;raa=1331;rce=3;ref-gene=montanus_gene-JCAD;start=M;stop=*;sumWeight=2.8;tae=1;tde=1;tie=1;tpc=1
2	GeMoMa	exon	134618394	134620743	.	-	.	ID=nbis-exon-114843;Parent=PASSSERD03764.2;de=true;minCov=349;pc=1
2	GeMoMa	exon	134624709	134628364	.	-	.	ID=nbis-exon-114844;Parent=PASSSERD03764.2;de=true;minCov=349;pc=1
2	GeMoMa	exon	134634679	134635040	.	-	.	ID=nbis-exon-114845;Parent=PASSSERD03764.2;de=true;minCov=349;pc=1
2	GeMoMa	exon	134638319	134638592	.	-	.	ID=nbis-exon-114846;Parent=PASSSERD03764.2;de=true;minCov=349;pc=1
2	GeMoMa	exon	134639916	134640083	.	-	.	ID=nbis-exon-114847;Parent=PASSSERD03764.2;de=true;minCov=349;pc=1
2	GeMoMa	exon	134642859	134646938	.	-	.	ID=nbis-exon-114848;Parent=PASSSERD03764.2;de=true;minCov=349;pc=1
2	GeMoMa	CDS	134620709	134620743	.	-	2	ID=cds-105179;Parent=PASSSERD03764.2;ae=true;minCov=2786;pc=1
2	GeMoMa	CDS	134624709	134628364	.	-	1	ID=cds-105178;Parent=PASSSERD03764.2;ae=true;de=true;minCov=1041;pc=1
2	GeMoMa	CDS	134634679	134634980	.	-	0	ID=cds-105177;Parent=PASSSERD03764.2;de=true;minCov=349;pc=1
2	AnnotationFinalizer_	five_prime_UTR	134634981	134635040	.	-	.	ID=five_prime_utr-13461;Parent=PASSSERD03764.2
2	AnnotationFinalizer_	five_prime_UTR	134638319	134638592	.	-	.	ID=five_prime_utr-13460;Parent=PASSSERD03764.2
2	AnnotationFinalizer_	five_prime_UTR	134639916	134640083	.	-	.	ID=five_prime_utr-13459;Parent=PASSSERD03764.2
2	AnnotationFinalizer_	five_prime_UTR	134642859	134646938	.	-	.	ID=five_prime_utr-13458;Parent=PASSSERD03764.2
2	AnnotationFinalizer_	three_prime_UTR	134618394	134620708	.	-	.	ID=three_prime_utr-11018;Parent=PASSSERD03764.2
2	GeMoMa	mRNA	134618394	134646938	6746	-	.	ID=PASSSERD03764.3;Parent=PASSSERD03764;aa=1305;avgCov=1979.931;bestScore=6746;ce=4;evidence=1;iAA=0.9877;lpm=279;maxGap=0;maxScore=6812;minCov=349;minSplitReads=115;nps=0;oldID=montanus_rna-XM_039704420.1_R0;pAA=0.9908;prediction=0;raa=1305;rce=4;ref-gene=montanus_gene-JCAD;start=M;stop=*;sumWeight=0.8;tae=1;tde=1;tie=1;tpc=1
2	GeMoMa	exon	134618394	134620743	.	-	.	ID=nbis-exon-114849;Parent=PASSSERD03764.3;de=true;minCov=349;pc=1
2	GeMoMa	exon	134624709	134627842	.	-	.	ID=nbis-exon-114850;Parent=PASSSERD03764.3;de=true;minCov=349;pc=1
2	GeMoMa	exon	134627921	134628364	.	-	.	ID=nbis-exon-114851;Parent=PASSSERD03764.3;de=true;minCov=349;pc=1
2	GeMoMa	exon	134634679	134635040	.	-	.	ID=nbis-exon-114852;Parent=PASSSERD03764.3;de=true;minCov=349;pc=1
2	GeMoMa	exon	134638319	134638592	.	-	.	ID=nbis-exon-114853;Parent=PASSSERD03764.3;de=true;minCov=349;pc=1
2	GeMoMa	exon	134639916	134640083	.	-	.	ID=nbis-exon-114854;Parent=PASSSERD03764.3;de=true;minCov=349;pc=1
2	GeMoMa	exon	134642859	134646938	.	-	.	ID=nbis-exon-114855;Parent=PASSSERD03764.3;de=true;minCov=349;pc=1
2	GeMoMa	CDS	134620709	134620743	.	-	2	ID=cds-105183;Parent=PASSSERD03764.3;ae=true;minCov=2786;pc=1
2	GeMoMa	CDS	134624709	134627842	.	-	1	ID=cds-105182;Parent=PASSSERD03764.3;ae=true;de=true;minCov=1041;pc=1
2	GeMoMa	CDS	134627921	134628364	.	-	1	ID=cds-105181;Parent=PASSSERD03764.3;ae=true;de=true;minCov=1563;pc=1
2	GeMoMa	CDS	134634679	134634980	.	-	0	ID=cds-105180;Parent=PASSSERD03764.3;de=true;minCov=349;pc=1
2	AnnotationFinalizer_	five_prime_UTR	134634981	134635040	.	-	.	ID=five_prime_utr-13465;Parent=PASSSERD03764.3
2	AnnotationFinalizer_	five_prime_UTR	134638319	134638592	.	-	.	ID=five_prime_utr-13464;Parent=PASSSERD03764.3
2	AnnotationFinalizer_	five_prime_UTR	134639916	134640083	.	-	.	ID=five_prime_utr-13463;Parent=PASSSERD03764.3
2	AnnotationFinalizer_	five_prime_UTR	134642859	134646938	.	-	.	ID=five_prime_utr-13462;Parent=PASSSERD03764.3
2	AnnotationFinalizer_	three_prime_UTR	134618394	134620708	.	-	.	ID=three_prime_utr-11019;Parent=PASSSERD03764.3
2	GeMoMa	mRNA	134624089	134646938	6997	-	.	ID=PASSSERD03764.1;Parent=PASSSERD03764;aa=1351;alternative="onychos_gene-JCAD,pyrgi_gene-JCAD";avgCov=1937.9371;bestScore=6997;ce=2;evidence=3;iAA=0.9882;lpm=279;maxGap=0;maxScore=7063;minCov=8;minSplitReads=320;nps=0;oldID=montanus_rna-XM_039704370.1_R0;pAA=0.9911;prediction=0;raa=1351;rce=2;ref-gene=montanus_gene-JCAD;start=M;stop=*;sumWeight=2.8;tae=1;tde=1;tie=1;tpc=1
2	GeMoMa	exon	134624089	134628364	.	-	.	ID=nbis-exon-114838;Parent=PASSSERD03764.1;de=true;minCov=349;pc=1
2	GeMoMa	exon	134634679	134635040	.	-	.	ID=nbis-exon-114839;Parent=PASSSERD03764.1;de=true;minCov=349;pc=1
2	GeMoMa	exon	134638319	134638592	.	-	.	ID=nbis-exon-114840;Parent=PASSSERD03764.1;de=true;minCov=349;pc=1
2	GeMoMa	exon	134639916	134640083	.	-	.	ID=nbis-exon-114841;Parent=PASSSERD03764.1;de=true;minCov=349;pc=1
2	GeMoMa	exon	134642859	134646938	.	-	.	ID=nbis-exon-114842;Parent=PASSSERD03764.1;de=true;minCov=349;pc=1
2	GeMoMa	CDS	134624614	134628364	.	-	1	ID=cds-105176;Parent=PASSSERD03764.1;ae=true;minCov=8;pc=1
2	GeMoMa	CDS	134634679	134634980	.	-	0	ID=cds-105175;Parent=PASSSERD03764.1;de=true;minCov=349;pc=1
2	AnnotationFinalizer_	five_prime_UTR	134634981	134635040	.	-	.	ID=five_prime_utr-13457;Parent=PASSSERD03764.1
2	AnnotationFinalizer_	five_prime_UTR	134638319	134638592	.	-	.	ID=five_prime_utr-13456;Parent=PASSSERD03764.1
2	AnnotationFinalizer_	five_prime_UTR	134639916	134640083	.	-	.	ID=five_prime_utr-13455;Parent=PASSSERD03764.1
2	AnnotationFinalizer_	five_prime_UTR	134642859	134646938	.	-	.	ID=five_prime_utr-13454;Parent=PASSSERD03764.1
2	AnnotationFinalizer_	three_prime_UTR	134624089	134624613	.	-	.	ID=three_prime_utr-11017;Parent=PASSSERD03764.1
2	GAF	gene	134725039	134743248	.	-	.	ID=PASSSERD03765;combinedEvidence=1;complete=1;maxEvidence=1;maxTie=0.875;transcripts=1
2	GeMoMa	mRNA	134725039	134743248	2674	-	.	ID=PASSSERD03765.1;Parent=PASSSERD03765;aa=596;avgCov=2027.6672;bestScore=2674;ce=9;evidence=1;iAA=0.896;lpm=265;maxGap=14;maxScore=2954;minCov=0;minSplitReads=0;nps=0;oldID=pyrgi_rna-XM_041488067.1_R0;pAA=0.9312;prediction=0;raa=572;rce=9;ref-gene=pyrgi_gene-LOC121364647;start=M;stop=*;sumWeight=1.0;tae=1;tde=0.875;tie=0.875;tpc=0.882
2	GeMoMa	exon	134725039	134729073	.	-	.	ID=nbis-exon-114856;Parent=PASSSERD03765.1;de=false;minCov=0;pc=0
2	GeMoMa	exon	134730734	134730807	.	-	.	ID=nbis-exon-114857;Parent=PASSSERD03765.1;de=false;minCov=0;pc=0
2	GeMoMa	exon	134730906	134730998	.	-	.	ID=nbis-exon-114858;Parent=PASSSERD03765.1;de=false;minCov=0;pc=0
2	GeMoMa	exon	134732209	134732435	.	-	.	ID=nbis-exon-114859;Parent=PASSSERD03765.1;de=false;minCov=0;pc=0
2	GeMoMa	exon	134734650	134734861	.	-	.	ID=nbis-exon-114860;Parent=PASSSERD03765.1;de=false;minCov=0;pc=0
2	GeMoMa	exon	134737910	134738134	.	-	.	ID=nbis-exon-114861;Parent=PASSSERD03765.1;de=false;minCov=0;pc=0
2	GeMoMa	exon	134738675	134738908	.	-	.	ID=nbis-exon-114862;Parent=PASSSERD03765.1;de=false;minCov=0;pc=0
2	GeMoMa	exon	134739469	134739641	.	-	.	ID=nbis-exon-114863;Parent=PASSSERD03765.1;de=false;minCov=0;pc=0
2	GeMoMa	exon	134743038	134743248	.	-	.	ID=nbis-exon-114864;Parent=PASSSERD03765.1;de=false;minCov=0;pc=0
2	GeMoMa	CDS	134728735	134729073	.	-	0	ID=cds-105192;Parent=PASSSERD03765.1;ae=true;minCov=2816;pc=1
2	GeMoMa	CDS	134730734	134730807	.	-	2	ID=cds-105191;Parent=PASSSERD03765.1;ae=true;de=true;minCov=2474;pc=1
2	GeMoMa	CDS	134730906	134730998	.	-	2	ID=cds-105190;Parent=PASSSERD03765.1;ae=true;de=true;minCov=2190;pc=1
2	GeMoMa	CDS	134732209	134732435	.	-	1	ID=cds-105189;Parent=PASSSERD03765.1;ae=true;de=true;minCov=1768;pc=1
2	GeMoMa	CDS	134734650	134734861	.	-	0	ID=cds-105188;Parent=PASSSERD03765.1;ae=true;de=true;minCov=1866;pc=1
2	GeMoMa	CDS	134737910	134738134	.	-	0	ID=cds-105187;Parent=PASSSERD03765.1;ae=true;de=true;minCov=1743;pc=1
2	GeMoMa	CDS	134738675	134738908	.	-	0	ID=cds-105186;Parent=PASSSERD03765.1;ae=true;de=true;minCov=1434;pc=1
2	GeMoMa	CDS	134739469	134739641	.	-	2	ID=cds-105185;Parent=PASSSERD03765.1;ae=true;de=true;minCov=131;pc=1
2	GeMoMa	CDS	134743038	134743248	.	-	0	ID=cds-105184;Parent=PASSSERD03765.1;de=false;minCov=0;pc=0
2	AnnotationFinalizer_	three_prime_UTR	134725039	134728734	.	-	.	ID=three_prime_utr-11020;Parent=PASSSERD03765.1
2	GAF	gene	134747702	134764780	.	+	.	ID=PASSSERD03766;combinedEvidence=4;complete=3;maxEvidence=3;maxTie=1.0;transcripts=3
2	GeMoMa	mRNA	134747702	134764780	2539	+	.	ID=PASSSERD03766.1;Parent=PASSSERD03766;aa=488;alternative="onychos_gene-MAP3K8,pyrgi_gene-MAP3K8";avgCov=82.151;bestScore=2539;ce=8;evidence=3;iAA=0.998;lpm=377;maxGap=0;maxScore=2543;minCov=50;minSplitReads=54;nps=0;oldID=montanus_rna-XM_039712988.1_R0;pAA=0.998;prediction=0;raa=488;rce=8;ref-gene=montanus_gene-MAP3K8;start=M;stop=*;sumWeight=2.8;tae=1;tde=1;tie=1;tpc=1
2	GeMoMa	exon	134747702	134748245	.	+	.	ID=nbis-exon-114865;Parent=PASSSERD03766.1;de=true;minCov=50;pc=1
2	GeMoMa	exon	134749119	134749479	.	+	.	ID=nbis-exon-114866;Parent=PASSSERD03766.1;de=true;minCov=50;pc=1
2	GeMoMa	exon	134752535	134752699	.	+	.	ID=nbis-exon-114867;Parent=PASSSERD03766.1;de=true;minCov=50;pc=1
2	GeMoMa	exon	134754155	134754416	.	+	.	ID=nbis-exon-114868;Parent=PASSSERD03766.1;de=true;minCov=50;pc=1
2	GeMoMa	exon	134756967	134757073	.	+	.	ID=nbis-exon-114869;Parent=PASSSERD03766.1;de=true;minCov=50;pc=1
2	GeMoMa	exon	134760873	134761025	.	+	.	ID=nbis-exon-114870;Parent=PASSSERD03766.1;de=true;minCov=50;pc=1
2	GeMoMa	exon	134761657	134761903	.	+	.	ID=nbis-exon-114871;Parent=PASSSERD03766.1;de=true;minCov=50;pc=1
2	GeMoMa	exon	134763363	134764780	.	+	.	ID=nbis-exon-114872;Parent=PASSSERD03766.1;de=true;minCov=50;pc=1
2	GeMoMa	CDS	134748211	134748245	.	+	0	ID=cds-105193;Parent=PASSSERD03766.1;de=true;minCov=50;pc=1
2	GeMoMa	CDS	134749119	134749479	.	+	1	ID=cds-105194;Parent=PASSSERD03766.1;ae=true;de=true;minCov=54;pc=1
2	GeMoMa	CDS	134752535	134752699	.	+	0	ID=cds-105195;Parent=PASSSERD03766.1;ae=true;de=true;minCov=57;pc=1
2	GeMoMa	CDS	134754155	134754416	.	+	0	ID=cds-105196;Parent=PASSSERD03766.1;ae=true;de=true;minCov=63;pc=1
2	GeMoMa	CDS	134756967	134757073	.	+	2	ID=cds-105197;Parent=PASSSERD03766.1;ae=true;de=true;minCov=97;pc=1
2	GeMoMa	CDS	134760873	134761025	.	+	0	ID=cds-105198;Parent=PASSSERD03766.1;ae=true;de=true;minCov=56;pc=1
2	GeMoMa	CDS	134761657	134761903	.	+	0	ID=cds-105199;Parent=PASSSERD03766.1;ae=true;de=true;minCov=64;pc=1
2	GeMoMa	CDS	134763363	134763496	.	+	2	ID=cds-105200;Parent=PASSSERD03766.1;ae=true;minCov=72;pc=1
2	AnnotationFinalizer_	five_prime_UTR	134747702	134748210	.	+	.	ID=five_prime_utr-13466;Parent=PASSSERD03766.1
2	AnnotationFinalizer_	three_prime_UTR	134763497	134764780	.	+	.	ID=three_prime_utr-11021;Parent=PASSSERD03766.1
2	GeMoMa	mRNA	134747702	134764780	2577	+	.	ID=PASSSERD03766.2;Parent=PASSSERD03766;aa=493;avgCov=80.5869;bestScore=2577;ce=8;evidence=1;iAA=0.998;lpm=382;maxGap=0;maxScore=2581;minCov=14;minSplitReads=2;nps=0;oldID=montanus_rna-XM_039712985.1_R0;pAA=0.998;prediction=0;raa=493;rce=8;ref-gene=montanus_gene-MAP3K8;start=M;stop=*;sumWeight=0.8;tae=1;tde=1;tie=1;tpc=1
2	GeMoMa	exon	134747702	134748080	.	+	.	ID=nbis-exon-114873;Parent=PASSSERD03766.2;de=true;minCov=14;pc=1
2	GeMoMa	exon	134749119	134749479	.	+	.	ID=nbis-exon-114874;Parent=PASSSERD03766.2;de=true;minCov=14;pc=1
2	GeMoMa	exon	134752535	134752699	.	+	.	ID=nbis-exon-114875;Parent=PASSSERD03766.2;de=true;minCov=14;pc=1
2	GeMoMa	exon	134754155	134754416	.	+	.	ID=nbis-exon-114876;Parent=PASSSERD03766.2;de=true;minCov=14;pc=1
2	GeMoMa	exon	134756967	134757073	.	+	.	ID=nbis-exon-114877;Parent=PASSSERD03766.2;de=true;minCov=14;pc=1
2	GeMoMa	exon	134760873	134761025	.	+	.	ID=nbis-exon-114878;Parent=PASSSERD03766.2;de=true;minCov=14;pc=1
2	GeMoMa	exon	134761657	134761903	.	+	.	ID=nbis-exon-114879;Parent=PASSSERD03766.2;de=true;minCov=14;pc=1
2	GeMoMa	exon	134763363	134764780	.	+	.	ID=nbis-exon-114880;Parent=PASSSERD03766.2;de=true;minCov=14;pc=1
2	GeMoMa	CDS	134748031	134748080	.	+	0	ID=cds-105201;Parent=PASSSERD03766.2;de=true;minCov=14;pc=1
2	GeMoMa	CDS	134749119	134749479	.	+	1	ID=cds-105202;Parent=PASSSERD03766.2;ae=true;de=true;minCov=54;pc=1
2	GeMoMa	CDS	134752535	134752699	.	+	0	ID=cds-105203;Parent=PASSSERD03766.2;ae=true;de=true;minCov=57;pc=1
2	GeMoMa	CDS	134754155	134754416	.	+	0	ID=cds-105204;Parent=PASSSERD03766.2;ae=true;de=true;minCov=63;pc=1
2	GeMoMa	CDS	134756967	134757073	.	+	2	ID=cds-105205;Parent=PASSSERD03766.2;ae=true;de=true;minCov=97;pc=1
2	GeMoMa	CDS	134760873	134761025	.	+	0	ID=cds-105206;Parent=PASSSERD03766.2;ae=true;de=true;minCov=56;pc=1
2	GeMoMa	CDS	134761657	134761903	.	+	0	ID=cds-105207;Parent=PASSSERD03766.2;ae=true;de=true;minCov=64;pc=1
2	GeMoMa	CDS	134763363	134763496	.	+	2	ID=cds-105208;Parent=PASSSERD03766.2;ae=true;minCov=72;pc=1
2	AnnotationFinalizer_	five_prime_UTR	134747702	134748030	.	+	.	ID=five_prime_utr-13467;Parent=PASSSERD03766.2
2	AnnotationFinalizer_	three_prime_UTR	134763497	134764780	.	+	.	ID=three_prime_utr-11022;Parent=PASSSERD03766.2
2	GeMoMa	mRNA	134747702	134764780	2441	+	.	ID=PASSSERD03766.3;Parent=PASSSERD03766;aa=468;avgCov=83.3419;bestScore=2441;ce=7;evidence=1;iAA=1;lpm=468;maxGap=0;maxScore=2441;minCov=54;minSplitReads=68;nps=0;oldID=passerold_transcript:ENSPDOT00000006008_R0;pAA=1;prediction=0;raa=468;rce=7;ref-gene=passerold_gene:ENSPDOG00000004015;start=M;stop=*;sumWeight=0.8;tae=1;tde=1;tie=1;tpc=1
2	GeMoMa	exon	134747702	134748245	.	+	.	ID=nbis-exon-114881;Parent=PASSSERD03766.3;de=true;minCov=54;pc=1
2	GeMoMa	exon	134749119	134749479	.	+	.	ID=nbis-exon-114882;Parent=PASSSERD03766.3;de=true;minCov=54;pc=1
2	GeMoMa	exon	134752535	134752699	.	+	.	ID=nbis-exon-114883;Parent=PASSSERD03766.3;de=true;minCov=54;pc=1
2	GeMoMa	exon	134754155	134754416	.	+	.	ID=nbis-exon-114884;Parent=PASSSERD03766.3;de=true;minCov=54;pc=1
2	GeMoMa	exon	134756967	134757073	.	+	.	ID=nbis-exon-114885;Parent=PASSSERD03766.3;de=true;minCov=54;pc=1
2	GeMoMa	exon	134760873	134761025	.	+	.	ID=nbis-exon-114886;Parent=PASSSERD03766.3;de=true;minCov=54;pc=1
2	GeMoMa	exon	134761657	134761903	.	+	.	ID=nbis-exon-114887;Parent=PASSSERD03766.3;de=true;minCov=54;pc=1
2	GeMoMa	exon	134763363	134764780	.	+	.	ID=nbis-exon-114888;Parent=PASSSERD03766.3;de=true;minCov=54;pc=1
2	GeMoMa	CDS	134749144	134749479	.	+	0	ID=cds-105209;Parent=PASSSERD03766.3;de=true;minCov=54;pc=1
2	GeMoMa	CDS	134752535	134752699	.	+	0	ID=cds-105210;Parent=PASSSERD03766.3;ae=true;de=true;minCov=57;pc=1
2	GeMoMa	CDS	134754155	134754416	.	+	0	ID=cds-105211;Parent=PASSSERD03766.3;ae=true;de=true;minCov=63;pc=1
2	GeMoMa	CDS	134756967	134757073	.	+	2	ID=cds-105212;Parent=PASSSERD03766.3;ae=true;de=true;minCov=97;pc=1
2	GeMoMa	CDS	134760873	134761025	.	+	0	ID=cds-105213;Parent=PASSSERD03766.3;ae=true;de=true;minCov=56;pc=1
2	GeMoMa	CDS	134761657	134761903	.	+	0	ID=cds-105214;Parent=PASSSERD03766.3;ae=true;de=true;minCov=64;pc=1
2	GeMoMa	CDS	134763363	134763496	.	+	2	ID=cds-105215;Parent=PASSSERD03766.3;ae=true;minCov=72;pc=1
2	AnnotationFinalizer_	five_prime_UTR	134747702	134748245	.	+	.	ID=five_prime_utr-13468;Parent=PASSSERD03766.3
2	AnnotationFinalizer_	five_prime_UTR	134749119	134749143	.	+	.	ID=five_prime_utr-13469;Parent=PASSSERD03766.3
2	AnnotationFinalizer_	three_prime_UTR	134763497	134764780	.	+	.	ID=three_prime_utr-11023;Parent=PASSSERD03766.3
2	GAF	gene	135066653	135074536	.	-	.	ID=PASSSERD03767;combinedEvidence=4;complete=2;maxEvidence=3;maxTie=1.0;transcripts=2
2	GeMoMa	mRNA	135066653	135071371	1166	-	.	ID=PASSSERD03767.2;Parent=PASSSERD03767;aa=220;alternative="onychos_gene-BAMBI";avgCov=898.853;bestScore=1166;ce=2;evidence=2;iAA=1;lpm=220;maxGap=0;maxScore=1166;minCov=341;minSplitReads=912;nps=0;oldID=passerold_transcript:ENSPDOT00000006024_R0;pAA=1;prediction=0;raa=220;rce=2;ref-gene=passerold_gene:ENSPDOG00000004028;start=M;stop=*;sumWeight=1.8;tae=1;tde=1;tie=1;tpc=1
2	GeMoMa	exon	135066653	135068191	.	-	.	ID=nbis-exon-114892;Parent=PASSSERD03767.2;de=true;minCov=341;pc=1
2	GeMoMa	exon	135068637	135071371	.	-	.	ID=nbis-exon-114893;Parent=PASSSERD03767.2;de=true;minCov=341;pc=1
2	GeMoMa	CDS	135067773	135068191	.	-	2	ID=cds-105220;Parent=PASSSERD03767.2;ae=true;minCov=730;pc=1
2	GeMoMa	CDS	135068637	135068877	.	-	0	ID=cds-105219;Parent=PASSSERD03767.2;de=true;minCov=341;pc=1
2	AnnotationFinalizer_	five_prime_UTR	135068878	135071371	.	-	.	ID=five_prime_utr-13470;Parent=PASSSERD03767.2
2	AnnotationFinalizer_	three_prime_UTR	135066653	135067772	.	-	.	ID=three_prime_utr-11025;Parent=PASSSERD03767.2
2	GeMoMa	mRNA	135066653	135074536	1250	-	.	ID=PASSSERD03767.1;Parent=PASSSERD03767;aa=249;alternative="onychos_gene-BAMBI,pyrgi_gene-BAMBI";avgCov=809.3815;bestScore=1250;ce=3;evidence=3;iAA=0.9275;lpm=236;maxGap=10;maxScore=1398;minCov=0;minSplitReads=0;nps=0;oldID=montanus_rna-XM_039713234.1_R0;pAA=0.9466;prediction=0;raa=262;rce=3;ref-gene=montanus_gene-BAMBI;start=M;stop=*;sumWeight=2.8;tae=1;tde=0.5;tie=0.5;tpc=0.9505
2	GeMoMa	exon	135066653	135068191	.	-	.	ID=nbis-exon-114889;Parent=PASSSERD03767.1;de=false;minCov=0;pc=0
2	GeMoMa	exon	135068637	135068927	.	-	.	ID=nbis-exon-114890;Parent=PASSSERD03767.1;de=false;minCov=0;pc=0
2	GeMoMa	exon	135074500	135074536	.	-	.	ID=nbis-exon-114891;Parent=PASSSERD03767.1;de=false;minCov=0;pc=0
2	GeMoMa	CDS	135067773	135068191	.	-	2	ID=cds-105218;Parent=PASSSERD03767.1;ae=true;minCov=730;pc=1
2	GeMoMa	CDS	135068637	135068927	.	-	2	ID=cds-105217;Parent=PASSSERD03767.1;ae=true;de=true;minCov=132;pc=1
2	GeMoMa	CDS	135074500	135074536	.	-	0	ID=cds-105216;Parent=PASSSERD03767.1;de=false;minCov=0;pc=0
2	AnnotationFinalizer_	three_prime_UTR	135066653	135067772	.	-	.	ID=three_prime_utr-11024;Parent=PASSSERD03767.1
2	GAF	gene	135101096	135156898	.	-	.	ID=PASSSERD03768;combinedEvidence=3;complete=2;maxEvidence=3;maxTie=0.8182;transcripts=2
2	GeMoMa	mRNA	135101096	135156898	3087	-	.	ID=PASSSERD03768.1;Parent=PASSSERD03768;aa=602;alternative="montanus_gene-WAC,onychos_gene-WAC";avgCov=1134.6689;bestScore=3087;ce=12;evidence=3;iAA=1;lpm=602;maxGap=0;maxScore=3087;minCov=467;minSplitReads=0;nps=0;oldID=passerold_transcript:ENSPDOT00000006036_R0;pAA=1;prediction=0;raa=602;rce=12;ref-gene=passerold_gene:ENSPDOG00000004042;start=M;stop=*;sumWeight=2.6;tae=0.9091;tde=0.9091;tie=0.8182;tpc=1
2	GeMoMa	exon	135101096	135102138	.	-	.	ID=nbis-exon-114894;Parent=PASSSERD03768.1;de=false;minCov=467;pc=1
2	GeMoMa	exon	135102178	135102613	.	-	.	ID=nbis-exon-114895;Parent=PASSSERD03768.1;de=false;minCov=467;pc=1
2	GeMoMa	exon	135104980	135105107	.	-	.	ID=nbis-exon-114896;Parent=PASSSERD03768.1;de=false;minCov=467;pc=1
2	GeMoMa	exon	135108054	135108240	.	-	.	ID=nbis-exon-114897;Parent=PASSSERD03768.1;de=false;minCov=467;pc=1
2	GeMoMa	exon	135112910	135113028	.	-	.	ID=nbis-exon-114898;Parent=PASSSERD03768.1;de=false;minCov=467;pc=1
2	GeMoMa	exon	135116413	135116561	.	-	.	ID=nbis-exon-114899;Parent=PASSSERD03768.1;de=false;minCov=467;pc=1
2	GeMoMa	exon	135117482	135117604	.	-	.	ID=nbis-exon-114900;Parent=PASSSERD03768.1;de=false;minCov=467;pc=1
2	GeMoMa	exon	135119549	135119794	.	-	.	ID=nbis-exon-114901;Parent=PASSSERD03768.1;de=false;minCov=467;pc=1
2	GeMoMa	exon	135135429	135135737	.	-	.	ID=nbis-exon-114902;Parent=PASSSERD03768.1;de=false;minCov=467;pc=1
2	GeMoMa	exon	135137155	135137267	.	-	.	ID=nbis-exon-114903;Parent=PASSSERD03768.1;de=false;minCov=467;pc=1
2	GeMoMa	exon	135137827	135137942	.	-	.	ID=nbis-exon-114904;Parent=PASSSERD03768.1;de=false;minCov=467;pc=1
2	GeMoMa	exon	135138674	135138780	.	-	.	ID=nbis-exon-114905;Parent=PASSSERD03768.1;de=false;minCov=467;pc=1
2	GeMoMa	exon	135156638	135156898	.	-	.	ID=nbis-exon-114906;Parent=PASSSERD03768.1;de=false;minCov=467;pc=1
2	GeMoMa	CDS	135102544	135102613	.	-	1	ID=cds-105232;Parent=PASSSERD03768.1;ae=true;minCov=1465;pc=1
2	GeMoMa	CDS	135104980	135105107	.	-	0	ID=cds-105231;Parent=PASSSERD03768.1;ae=true;de=true;minCov=1261;pc=1
2	GeMoMa	CDS	135108054	135108240	.	-	1	ID=cds-105230;Parent=PASSSERD03768.1;ae=true;de=true;minCov=1090;pc=1
2	GeMoMa	CDS	135112910	135113028	.	-	0	ID=cds-105229;Parent=PASSSERD03768.1;ae=true;de=true;minCov=1079;pc=1
2	GeMoMa	CDS	135116413	135116561	.	-	2	ID=cds-105228;Parent=PASSSERD03768.1;ae=true;de=true;minCov=1061;pc=1
2	GeMoMa	CDS	135117482	135117604	.	-	2	ID=cds-105227;Parent=PASSSERD03768.1;ae=true;de=true;minCov=913;pc=1
2	GeMoMa	CDS	135119549	135119794	.	-	2	ID=cds-105226;Parent=PASSSERD03768.1;ae=true;de=true;minCov=694;pc=1
2	GeMoMa	CDS	135135429	135135737	.	-	2	ID=cds-105225;Parent=PASSSERD03768.1;ae=true;de=true;minCov=1035;pc=1
2	GeMoMa	CDS	135137155	135137267	.	-	1	ID=cds-105224;Parent=PASSSERD03768.1;ae=true;de=true;minCov=1123;pc=1
2	GeMoMa	CDS	135137827	135137942	.	-	0	ID=cds-105223;Parent=PASSSERD03768.1;ae=true;de=true;minCov=1128;pc=1
2	GeMoMa	CDS	135138674	135138780	.	-	2	ID=cds-105222;Parent=PASSSERD03768.1;ae=false;de=true;minCov=952;pc=1
2	GeMoMa	CDS	135156638	135156776	.	-	0	ID=cds-105221;Parent=PASSSERD03768.1;de=false;minCov=467;pc=1
2	AnnotationFinalizer_	five_prime_UTR	135156777	135156898	.	-	.	ID=five_prime_utr-13471;Parent=PASSSERD03768.1
2	AnnotationFinalizer_	three_prime_UTR	135101096	135102138	.	-	.	ID=three_prime_utr-11027;Parent=PASSSERD03768.1
2	AnnotationFinalizer_	three_prime_UTR	135102178	135102543	.	-	.	ID=three_prime_utr-11026;Parent=PASSSERD03768.1
2	GeMoMa	mRNA	135101096	135156898	2680	-	.	ID=PASSSERD03768.2;Parent=PASSSERD03768;aa=520;alternative="montanus_gene-WAC";avgCov=1189.8391;bestScore=2680;ce=11;evidence=2;iAA=1;lpm=520;maxGap=0;maxScore=2680;minCov=467;minSplitReads=0;nps=0;oldID=passerold_transcript:ENSPDOT00000006045_R0;pAA=1;prediction=0;raa=520;rce=11;ref-gene=passerold_gene:ENSPDOG00000004042;start=M;stop=*;sumWeight=1.6;tae=0.9;tde=0.9;tie=0.8;tpc=1
2	GeMoMa	exon	135101096	135102138	.	-	.	ID=nbis-exon-114907;Parent=PASSSERD03768.2;de=false;minCov=467;pc=1
2	GeMoMa	exon	135102178	135102613	.	-	.	ID=nbis-exon-114908;Parent=PASSSERD03768.2;de=false;minCov=467;pc=1
2	GeMoMa	exon	135104980	135105107	.	-	.	ID=nbis-exon-114909;Parent=PASSSERD03768.2;de=false;minCov=467;pc=1
2	GeMoMa	exon	135108054	135108240	.	-	.	ID=nbis-exon-114910;Parent=PASSSERD03768.2;de=false;minCov=467;pc=1
2	GeMoMa	exon	135112910	135113028	.	-	.	ID=nbis-exon-114911;Parent=PASSSERD03768.2;de=false;minCov=467;pc=1
2	GeMoMa	exon	135116413	135116561	.	-	.	ID=nbis-exon-114912;Parent=PASSSERD03768.2;de=false;minCov=467;pc=1
2	GeMoMa	exon	135117482	135117604	.	-	.	ID=nbis-exon-114913;Parent=PASSSERD03768.2;de=false;minCov=467;pc=1
2	GeMoMa	exon	135135429	135135737	.	-	.	ID=nbis-exon-114914;Parent=PASSSERD03768.2;de=false;minCov=467;pc=1
2	GeMoMa	exon	135137155	135137267	.	-	.	ID=nbis-exon-114915;Parent=PASSSERD03768.2;de=false;minCov=467;pc=1
2	GeMoMa	exon	135137827	135137942	.	-	.	ID=nbis-exon-114916;Parent=PASSSERD03768.2;de=false;minCov=467;pc=1
2	GeMoMa	exon	135138674	135138780	.	-	.	ID=nbis-exon-114917;Parent=PASSSERD03768.2;de=false;minCov=467;pc=1
2	GeMoMa	exon	135156638	135156898	.	-	.	ID=nbis-exon-114918;Parent=PASSSERD03768.2;de=false;minCov=467;pc=1
2	GeMoMa	CDS	135102544	135102613	.	-	1	ID=cds-105243;Parent=PASSSERD03768.2;ae=true;minCov=1465;pc=1
2	GeMoMa	CDS	135104980	135105107	.	-	0	ID=cds-105242;Parent=PASSSERD03768.2;ae=true;de=true;minCov=1261;pc=1
2	GeMoMa	CDS	135108054	135108240	.	-	1	ID=cds-105241;Parent=PASSSERD03768.2;ae=true;de=true;minCov=1090;pc=1
2	GeMoMa	CDS	135112910	135113028	.	-	0	ID=cds-105240;Parent=PASSSERD03768.2;ae=true;de=true;minCov=1079;pc=1
2	GeMoMa	CDS	135116413	135116561	.	-	2	ID=cds-105239;Parent=PASSSERD03768.2;ae=true;de=true;minCov=1061;pc=1
2	GeMoMa	CDS	135117482	135117604	.	-	2	ID=cds-105238;Parent=PASSSERD03768.2;ae=true;de=true;minCov=913;pc=1
2	GeMoMa	CDS	135135429	135135737	.	-	2	ID=cds-105237;Parent=PASSSERD03768.2;ae=true;de=true;minCov=1035;pc=1
2	GeMoMa	CDS	135137155	135137267	.	-	1	ID=cds-105236;Parent=PASSSERD03768.2;ae=true;de=true;minCov=1123;pc=1
2	GeMoMa	CDS	135137827	135137942	.	-	0	ID=cds-105235;Parent=PASSSERD03768.2;ae=true;de=true;minCov=1128;pc=1
2	GeMoMa	CDS	135138674	135138780	.	-	2	ID=cds-105234;Parent=PASSSERD03768.2;ae=false;de=true;minCov=952;pc=1
2	GeMoMa	CDS	135156638	135156776	.	-	0	ID=cds-105233;Parent=PASSSERD03768.2;de=false;minCov=467;pc=1
2	AnnotationFinalizer_	five_prime_UTR	135156777	135156898	.	-	.	ID=five_prime_utr-13472;Parent=PASSSERD03768.2
2	AnnotationFinalizer_	three_prime_UTR	135101096	135102138	.	-	.	ID=three_prime_utr-11029;Parent=PASSSERD03768.2
2	AnnotationFinalizer_	three_prime_UTR	135102178	135102543	.	-	.	ID=three_prime_utr-11028;Parent=PASSSERD03768.2
2	GAF	gene	135158435	135174020	.	+	.	ID=PASSSERD03769;combinedEvidence=3;complete=1;maxEvidence=3;maxTie=NA;transcripts=1
2	GeMoMa	mRNA	135158435	135174020	564	+	.	ID=PASSSERD03769.1;Parent=PASSSERD03769;aa=115;alternative="onychos_gene-SSNA1,pyrgi_gene-SSNA1";avgCov=1922.9246;bestScore=564;ce=1;evidence=3;iAA=0.9913;lpm=68;maxGap=0;maxScore=569;minCov=1533;minSplitReads=NA;nps=0;oldID=montanus_rna-XM_039707230.1_R0;pAA=0.9913;prediction=0;raa=115;rce=1;ref-gene=montanus_gene-LOC120501256;start=M;stop=*;sumWeight=2.8;tae=NA;tde=NA;tie=NA;tpc=1
2	GeMoMa	exon	135158435	135159081	.	+	.	ID=nbis-exon-114919;Parent=PASSSERD03769.1;minCov=1533;pc=1
2	GeMoMa	exon	135159996	135165270	.	+	.	ID=nbis-exon-114920;Parent=PASSSERD03769.1;minCov=1533;pc=1
2	GeMoMa	exon	135165291	135168765	.	+	.	ID=nbis-exon-114921;Parent=PASSSERD03769.1;minCov=1533;pc=1
2	GeMoMa	exon	135172877	135174020	.	+	.	ID=nbis-exon-114922;Parent=PASSSERD03769.1;minCov=1533;pc=1
2	GeMoMa	CDS	135160037	135160381	.	+	0	ID=cds-105244;Parent=PASSSERD03769.1;minCov=1533;pc=1
2	AnnotationFinalizer_	five_prime_UTR	135158435	135159081	.	+	.	ID=five_prime_utr-13473;Parent=PASSSERD03769.1
2	AnnotationFinalizer_	five_prime_UTR	135159996	135160036	.	+	.	ID=five_prime_utr-13474;Parent=PASSSERD03769.1
2	AnnotationFinalizer_	three_prime_UTR	135160382	135165270	.	+	.	ID=three_prime_utr-11030;Parent=PASSSERD03769.1
2	AnnotationFinalizer_	three_prime_UTR	135165291	135168765	.	+	.	ID=three_prime_utr-11031;Parent=PASSSERD03769.1
2	AnnotationFinalizer_	three_prime_UTR	135172877	135174020	.	+	.	ID=three_prime_utr-11032;Parent=PASSSERD03769.1
2	GAF	gene	135243289	135348699	.	+	.	ID=PASSSERD03770;combinedEvidence=4;complete=2;maxEvidence=4;maxTie=0.8667;transcripts=2
2	GeMoMa	mRNA	135243289	135348699	2991	+	.	ID=PASSSERD03770.1;Parent=PASSSERD03770;aa=577;alternative="montanus_gene-MPP7,onychos_gene-MPP7,pyrgi_gene-MPP7";avgCov=256.0399;bestScore=2991;ce=16;evidence=4;iAA=1;lpm=577;maxGap=0;maxScore=2991;minCov=176;minSplitReads=0;nps=0;oldID=passerold_transcript:ENSPDOT00000006073_R0;pAA=1;prediction=0;raa=577;rce=16;ref-gene=passerold_gene:ENSPDOG00000004063;start=M;stop=*;sumWeight=3.6;tae=0.9333;tde=0.9333;tie=0.8667;tpc=1
2	GeMoMa	exon	135243289	135243458	.	+	.	ID=nbis-exon-114923;Parent=PASSSERD03770.1;de=true;minCov=271;pc=1
2	GeMoMa	exon	135256542	135256660	.	+	.	ID=nbis-exon-114924;Parent=PASSSERD03770.1;de=true;minCov=271;pc=1
2	GeMoMa	exon	135283937	135284014	.	+	.	ID=nbis-exon-114925;Parent=PASSSERD03770.1;de=true;minCov=271;pc=1
2	GeMoMa	exon	135288922	135289002	.	+	.	ID=nbis-exon-114926;Parent=PASSSERD03770.1;de=true;minCov=271;pc=1
2	GeMoMa	exon	135303444	135303575	.	+	.	ID=nbis-exon-114927;Parent=PASSSERD03770.1;de=true;minCov=271;pc=1
2	GeMoMa	exon	135311627	135311708	.	+	.	ID=nbis-exon-114928;Parent=PASSSERD03770.1;de=true;minCov=271;pc=1
2	GeMoMa	exon	135312774	135312859	.	+	.	ID=nbis-exon-114929;Parent=PASSSERD03770.1;de=true;minCov=271;pc=1
2	GeMoMa	exon	135314704	135314778	.	+	.	ID=nbis-exon-114930;Parent=PASSSERD03770.1;de=true;minCov=271;pc=1
2	GeMoMa	exon	135315370	135315566	.	+	.	ID=nbis-exon-114931;Parent=PASSSERD03770.1;de=true;minCov=271;pc=1
2	GeMoMa	exon	135316089	135316153	.	+	.	ID=nbis-exon-114932;Parent=PASSSERD03770.1;de=true;minCov=271;pc=1
2	GeMoMa	exon	135333204	135333374	.	+	.	ID=nbis-exon-114933;Parent=PASSSERD03770.1;de=true;minCov=271;pc=1
2	GeMoMa	exon	135339169	135339249	.	+	.	ID=nbis-exon-114934;Parent=PASSSERD03770.1;de=true;minCov=271;pc=1
2	GeMoMa	exon	135341067	135341160	.	+	.	ID=nbis-exon-114935;Parent=PASSSERD03770.1;de=true;minCov=271;pc=1
2	GeMoMa	exon	135342245	135342353	.	+	.	ID=nbis-exon-114936;Parent=PASSSERD03770.1;de=true;minCov=271;pc=1
2	GeMoMa	exon	135343796	135343939	.	+	.	ID=nbis-exon-114937;Parent=PASSSERD03770.1;de=true;minCov=271;pc=1
2	GeMoMa	exon	135345313	135348699	.	+	.	ID=nbis-exon-114938;Parent=PASSSERD03770.1;de=true;minCov=271;pc=1
2	GeMoMa	CDS	135243422	135243458	.	+	0	ID=cds-105245;Parent=PASSSERD03770.1;de=true;minCov=271;pc=1
2	GeMoMa	CDS	135256542	135256660	.	+	2	ID=cds-105246;Parent=PASSSERD03770.1;ae=true;de=false;minCov=193;pc=1
2	GeMoMa	CDS	135283937	135284014	.	+	0	ID=cds-105247;Parent=PASSSERD03770.1;ae=false;de=true;minCov=186;pc=1
2	GeMoMa	CDS	135288922	135289002	.	+	0	ID=cds-105248;Parent=PASSSERD03770.1;ae=true;de=true;minCov=208;pc=1
2	GeMoMa	CDS	135303444	135303575	.	+	0	ID=cds-105249;Parent=PASSSERD03770.1;ae=true;de=true;minCov=216;pc=1
2	GeMoMa	CDS	135311627	135311708	.	+	0	ID=cds-105250;Parent=PASSSERD03770.1;ae=true;de=true;minCov=271;pc=1
2	GeMoMa	CDS	135312774	135312859	.	+	2	ID=cds-105251;Parent=PASSSERD03770.1;ae=true;de=true;minCov=320;pc=1
2	GeMoMa	CDS	135314704	135314778	.	+	0	ID=cds-105252;Parent=PASSSERD03770.1;ae=true;de=true;minCov=279;pc=1
2	GeMoMa	CDS	135315370	135315566	.	+	0	ID=cds-105253;Parent=PASSSERD03770.1;ae=true;de=true;minCov=241;pc=1
2	GeMoMa	CDS	135316089	135316153	.	+	1	ID=cds-105254;Parent=PASSSERD03770.1;ae=true;de=true;minCov=266;pc=1
2	GeMoMa	CDS	135333204	135333374	.	+	2	ID=cds-105255;Parent=PASSSERD03770.1;ae=true;de=true;minCov=182;pc=1
2	GeMoMa	CDS	135339169	135339249	.	+	2	ID=cds-105256;Parent=PASSSERD03770.1;ae=true;de=true;minCov=215;pc=1
2	GeMoMa	CDS	135341067	135341160	.	+	2	ID=cds-105257;Parent=PASSSERD03770.1;ae=true;de=true;minCov=192;pc=1
2	GeMoMa	CDS	135342245	135342353	.	+	1	ID=cds-105258;Parent=PASSSERD03770.1;ae=true;de=true;minCov=176;pc=1
2	GeMoMa	CDS	135343796	135343939	.	+	0	ID=cds-105259;Parent=PASSSERD03770.1;ae=true;de=true;minCov=230;pc=1
2	GeMoMa	CDS	135345313	135345492	.	+	0	ID=cds-105260;Parent=PASSSERD03770.1;ae=true;minCov=227;pc=1
2	AnnotationFinalizer_	five_prime_UTR	135243289	135243421	.	+	.	ID=five_prime_utr-13475;Parent=PASSSERD03770.1
2	AnnotationFinalizer_	three_prime_UTR	135345493	135348699	.	+	.	ID=three_prime_utr-11033;Parent=PASSSERD03770.1
2	GeMoMa	mRNA	135243289	135348699	1635	+	.	ID=PASSSERD03770.2;Parent=PASSSERD03770;aa=570;alternative="onychos_gene-MPP3,pyrgi_gene-MPP3";avgCov=248.2053;bestScore=3013;ce=16;evidence=3;iAA=0.5667;lpm=17;maxGap=22;maxScore=3018;minCov=6;minSplitReads=0;nps=0;oldID=montanus_rna-XM_039697281.1_R1;pAA=0.675;prediction=1;raa=587;rce=18;ref-gene=montanus_gene-MPP3;start=M;stop=*;sumWeight=2.8;tae=0.8667;tde=0.8667;tie=0.8;tpc=1
2	GeMoMa	exon	135243289	135243458	.	+	.	ID=nbis-exon-114939;Parent=PASSSERD03770.2;de=true;minCov=271;pc=1
2	GeMoMa	exon	135256542	135256660	.	+	.	ID=nbis-exon-114940;Parent=PASSSERD03770.2;de=true;minCov=271;pc=1
2	GeMoMa	exon	135283937	135284014	.	+	.	ID=nbis-exon-114941;Parent=PASSSERD03770.2;de=true;minCov=271;pc=1
2	GeMoMa	exon	135288922	135289002	.	+	.	ID=nbis-exon-114942;Parent=PASSSERD03770.2;de=true;minCov=271;pc=1
2	GeMoMa	exon	135303444	135303575	.	+	.	ID=nbis-exon-114943;Parent=PASSSERD03770.2;de=true;minCov=271;pc=1
2	GeMoMa	exon	135311627	135311708	.	+	.	ID=nbis-exon-114944;Parent=PASSSERD03770.2;de=true;minCov=271;pc=1
2	GeMoMa	exon	135312774	135312859	.	+	.	ID=nbis-exon-114945;Parent=PASSSERD03770.2;de=true;minCov=271;pc=1
2	GeMoMa	exon	135314704	135314778	.	+	.	ID=nbis-exon-114946;Parent=PASSSERD03770.2;de=true;minCov=271;pc=1
2	GeMoMa	exon	135315370	135315566	.	+	.	ID=nbis-exon-114947;Parent=PASSSERD03770.2;de=true;minCov=271;pc=1
2	GeMoMa	exon	135331917	135331960	.	+	.	ID=nbis-exon-114948;Parent=PASSSERD03770.2;de=true;minCov=271;pc=1
2	GeMoMa	exon	135333204	135333374	.	+	.	ID=nbis-exon-114949;Parent=PASSSERD03770.2;de=true;minCov=271;pc=1
2	GeMoMa	exon	135339169	135339249	.	+	.	ID=nbis-exon-114950;Parent=PASSSERD03770.2;de=true;minCov=271;pc=1
2	GeMoMa	exon	135341067	135341160	.	+	.	ID=nbis-exon-114951;Parent=PASSSERD03770.2;de=true;minCov=271;pc=1
2	GeMoMa	exon	135342245	135342353	.	+	.	ID=nbis-exon-114952;Parent=PASSSERD03770.2;de=true;minCov=271;pc=1
2	GeMoMa	exon	135343796	135343939	.	+	.	ID=nbis-exon-114953;Parent=PASSSERD03770.2;de=true;minCov=271;pc=1
2	GeMoMa	exon	135345313	135348699	.	+	.	ID=nbis-exon-114954;Parent=PASSSERD03770.2;de=true;minCov=271;pc=1
2	GeMoMa	CDS	135243422	135243458	.	+	0	ID=cds-105261;Parent=PASSSERD03770.2;de=true;minCov=271;pc=1
2	GeMoMa	CDS	135256542	135256660	.	+	2	ID=cds-105262;Parent=PASSSERD03770.2;ae=true;de=false;minCov=193;pc=1
2	GeMoMa	CDS	135283937	135284014	.	+	0	ID=cds-105263;Parent=PASSSERD03770.2;ae=false;de=true;minCov=186;pc=1
2	GeMoMa	CDS	135288922	135289002	.	+	0	ID=cds-105264;Parent=PASSSERD03770.2;ae=true;de=true;minCov=208;pc=1
2	GeMoMa	CDS	135303444	135303575	.	+	0	ID=cds-105265;Parent=PASSSERD03770.2;ae=true;de=true;minCov=216;pc=1
2	GeMoMa	CDS	135311627	135311708	.	+	0	ID=cds-105266;Parent=PASSSERD03770.2;ae=true;de=true;minCov=271;pc=1
2	GeMoMa	CDS	135312774	135312859	.	+	2	ID=cds-105267;Parent=PASSSERD03770.2;ae=true;de=true;minCov=320;pc=1
2	GeMoMa	CDS	135314704	135314778	.	+	0	ID=cds-105268;Parent=PASSSERD03770.2;ae=true;de=true;minCov=279;pc=1
2	GeMoMa	CDS	135315370	135315566	.	+	0	ID=cds-105269;Parent=PASSSERD03770.2;ae=true;de=true;minCov=241;pc=1
2	GeMoMa	CDS	135331917	135331960	.	+	1	ID=cds-105270;Parent=PASSSERD03770.2;ae=false;de=false;minCov=6;pc=1
2	GeMoMa	CDS	135333204	135333374	.	+	2	ID=cds-105271;Parent=PASSSERD03770.2;ae=true;de=true;minCov=182;pc=1
2	GeMoMa	CDS	135339169	135339249	.	+	2	ID=cds-105272;Parent=PASSSERD03770.2;ae=true;de=true;minCov=215;pc=1
2	GeMoMa	CDS	135341067	135341160	.	+	2	ID=cds-105273;Parent=PASSSERD03770.2;ae=true;de=true;minCov=192;pc=1
2	GeMoMa	CDS	135342245	135342353	.	+	1	ID=cds-105274;Parent=PASSSERD03770.2;ae=true;de=true;minCov=176;pc=1
2	GeMoMa	CDS	135343796	135343939	.	+	0	ID=cds-105275;Parent=PASSSERD03770.2;ae=true;de=true;minCov=230;pc=1
2	GeMoMa	CDS	135345313	135345492	.	+	0	ID=cds-105276;Parent=PASSSERD03770.2;ae=true;minCov=227;pc=1
2	AnnotationFinalizer_	five_prime_UTR	135243289	135243421	.	+	.	ID=five_prime_utr-13476;Parent=PASSSERD03770.2
2	AnnotationFinalizer_	three_prime_UTR	135345493	135348699	.	+	.	ID=three_prime_utr-11034;Parent=PASSSERD03770.2
2	GAF	gene	135369715	135446679	.	+	.	ID=PASSSERD03771;combinedEvidence=1;complete=1;maxEvidence=1;maxTie=0.6923;transcripts=1
2	GeMoMa	mRNA	135369715	135446679	2786	+	.	ID=PASSSERD03771.1;Parent=PASSSERD03771;aa=662;avgCov=4.495;bestScore=2786;ce=14;evidence=1;iAA=0.7863;lpm=220;maxGap=57;maxScore=3777;minCov=0;minSplitReads=0;nps=0;oldID=montanus_rna-XM_039709809.1_R0;pAA=0.828;prediction=0;raa=741;rce=14;ref-gene=montanus_gene-ODAD2;start=M;stop=*;sumWeight=0.8;tae=0.6923;tde=0.6923;tie=0.6923;tpc=0.7931
2	GeMoMa	exon	135369715	135369746	.	+	.	ID=nbis-exon-114955;Parent=PASSSERD03771.1;de=true;minCov=4;pc=1
2	GeMoMa	exon	135371147	135371260	.	+	.	ID=nbis-exon-114956;Parent=PASSSERD03771.1;de=true;minCov=4;pc=1
2	GeMoMa	exon	135374050	135374255	.	+	.	ID=nbis-exon-114957;Parent=PASSSERD03771.1;de=true;minCov=4;pc=1
2	GeMoMa	exon	135375676	135375807	.	+	.	ID=nbis-exon-114958;Parent=PASSSERD03771.1;de=true;minCov=4;pc=1
2	GeMoMa	exon	135376012	135376153	.	+	.	ID=nbis-exon-114959;Parent=PASSSERD03771.1;de=true;minCov=4;pc=1
2	GeMoMa	exon	135387890	135388036	.	+	.	ID=nbis-exon-114960;Parent=PASSSERD03771.1;de=true;minCov=4;pc=1
2	GeMoMa	exon	135388263	135388472	.	+	.	ID=nbis-exon-114961;Parent=PASSSERD03771.1;de=true;minCov=4;pc=1
2	GeMoMa	exon	135388635	135388859	.	+	.	ID=nbis-exon-114962;Parent=PASSSERD03771.1;de=true;minCov=4;pc=1
2	GeMoMa	exon	135391148	135391258	.	+	.	ID=nbis-exon-114963;Parent=PASSSERD03771.1;de=true;minCov=4;pc=1
2	GeMoMa	exon	135391731	135391885	.	+	.	ID=nbis-exon-114964;Parent=PASSSERD03771.1;de=true;minCov=4;pc=1
2	GeMoMa	exon	135395804	135396046	.	+	.	ID=nbis-exon-114965;Parent=PASSSERD03771.1;de=true;minCov=4;pc=1
2	GeMoMa	exon	135403581	135403695	.	+	.	ID=nbis-exon-114966;Parent=PASSSERD03771.1;de=true;minCov=4;pc=1
2	GeMoMa	exon	135412762	135412849	.	+	.	ID=nbis-exon-114967;Parent=PASSSERD03771.1;de=true;minCov=4;pc=1
2	GeMoMa	exon	135427957	135428101	.	+	.	ID=nbis-exon-114968;Parent=PASSSERD03771.1;de=true;minCov=4;pc=1
2	GeMoMa	exon	135444843	135446679	.	+	.	ID=nbis-exon-114969;Parent=PASSSERD03771.1;de=true;minCov=4;pc=1
2	GeMoMa	CDS	135371249	135371260	.	+	0	ID=cds-105277;Parent=PASSSERD03771.1;de=true;minCov=4;pc=1
2	GeMoMa	CDS	135374050	135374255	.	+	0	ID=cds-105278;Parent=PASSSERD03771.1;ae=true;de=true;minCov=5;pc=1
2	GeMoMa	CDS	135375676	135375807	.	+	1	ID=cds-105279;Parent=PASSSERD03771.1;ae=true;de=true;minCov=2;pc=1
2	GeMoMa	CDS	135376012	135376153	.	+	1	ID=cds-105280;Parent=PASSSERD03771.1;ae=true;de=true;minCov=2;pc=1
2	GeMoMa	CDS	135387890	135388036	.	+	0	ID=cds-105281;Parent=PASSSERD03771.1;ae=true;de=true;minCov=7;pc=1
2	GeMoMa	CDS	135388263	135388472	.	+	0	ID=cds-105282;Parent=PASSSERD03771.1;ae=true;de=true;minCov=4;pc=1
2	GeMoMa	CDS	135388635	135388859	.	+	0	ID=cds-105283;Parent=PASSSERD03771.1;ae=true;de=true;minCov=1;pc=1
2	GeMoMa	CDS	135391148	135391258	.	+	0	ID=cds-105284;Parent=PASSSERD03771.1;ae=true;de=true;minCov=3;pc=1
2	GeMoMa	CDS	135391731	135391885	.	+	0	ID=cds-105285;Parent=PASSSERD03771.1;ae=true;de=true;minCov=5;pc=1
2	GeMoMa	CDS	135395804	135396046	.	+	1	ID=cds-105286;Parent=PASSSERD03771.1;ae=true;de=false;minCov=0;pc=0.7407
2	GeMoMa	CDS	135403581	135403695	.	+	1	ID=cds-105287;Parent=PASSSERD03771.1;ae=false;de=false;minCov=0;pc=0
2	GeMoMa	CDS	135412762	135412849	.	+	0	ID=cds-105288;Parent=PASSSERD03771.1;ae=false;de=false;minCov=0;pc=0
2	GeMoMa	CDS	135427957	135428101	.	+	2	ID=cds-105289;Parent=PASSSERD03771.1;ae=false;de=false;minCov=0;pc=0
2	GeMoMa	CDS	135444843	135444897	.	+	1	ID=cds-105290;Parent=PASSSERD03771.1;ae=false;minCov=3;pc=1
2	AnnotationFinalizer_	five_prime_UTR	135369715	135369746	.	+	.	ID=five_prime_utr-13477;Parent=PASSSERD03771.1
2	AnnotationFinalizer_	five_prime_UTR	135371147	135371248	.	+	.	ID=five_prime_utr-13478;Parent=PASSSERD03771.1
2	AnnotationFinalizer_	three_prime_UTR	135444898	135446679	.	+	.	ID=three_prime_utr-11035;Parent=PASSSERD03771.1
2	GAF	gene	135430223	135477472	.	-	.	ID=PASSSERD03772;combinedEvidence=4;complete=2;maxEvidence=4;maxTie=1.0;transcripts=2
2	GeMoMa	mRNA	135430223	135477472	3869	-	.	ID=PASSSERD03772.1;Parent=PASSSERD03772;aa=746;alternative="onychos_gene-CUL2,passerold_gene:ENSPDOG00000004084,pyrgi_gene-CUL2";avgCov=1723.0366;bestScore=3869;ce=20;evidence=4;iAA=1;lpm=746;maxGap=0;maxScore=3869;minCov=868;minSplitReads=1177;nps=0;oldID=montanus_rna-XM_039707575.1_R0;pAA=1;prediction=0;raa=746;rce=20;ref-gene=montanus_gene-CUL2;start=M;stop=*;sumWeight=3.6;tae=1;tde=1;tie=1;tpc=1
2	GeMoMa	exon	135430223	135430451	.	-	.	ID=nbis-exon-114970;Parent=PASSSERD03772.1;de=true;minCov=868;pc=1
2	GeMoMa	exon	135432491	135435992	.	-	.	ID=nbis-exon-114971;Parent=PASSSERD03772.1;de=true;minCov=868;pc=1
2	GeMoMa	exon	135439104	135439220	.	-	.	ID=nbis-exon-114972;Parent=PASSSERD03772.1;de=true;minCov=868;pc=1
2	GeMoMa	exon	135439931	135440032	.	-	.	ID=nbis-exon-114973;Parent=PASSSERD03772.1;de=true;minCov=868;pc=1
2	GeMoMa	exon	135442479	135442681	.	-	.	ID=nbis-exon-114974;Parent=PASSSERD03772.1;de=true;minCov=868;pc=1
2	GeMoMa	exon	135443796	135443862	.	-	.	ID=nbis-exon-114975;Parent=PASSSERD03772.1;de=true;minCov=868;pc=1
2	GeMoMa	exon	135445609	135445686	.	-	.	ID=nbis-exon-114976;Parent=PASSSERD03772.1;de=true;minCov=868;pc=1
2	GeMoMa	exon	135446073	135446225	.	-	.	ID=nbis-exon-114977;Parent=PASSSERD03772.1;de=true;minCov=868;pc=1
2	GeMoMa	exon	135446731	135446817	.	-	.	ID=nbis-exon-114978;Parent=PASSSERD03772.1;de=true;minCov=868;pc=1
2	GeMoMa	exon	135446922	135447050	.	-	.	ID=nbis-exon-114979;Parent=PASSSERD03772.1;de=true;minCov=868;pc=1
2	GeMoMa	exon	135447429	135447488	.	-	.	ID=nbis-exon-114980;Parent=PASSSERD03772.1;de=true;minCov=868;pc=1
2	GeMoMa	exon	135449534	135449641	.	-	.	ID=nbis-exon-114981;Parent=PASSSERD03772.1;de=true;minCov=868;pc=1
2	GeMoMa	exon	135451185	135451309	.	-	.	ID=nbis-exon-114982;Parent=PASSSERD03772.1;de=true;minCov=868;pc=1
2	GeMoMa	exon	135452497	135452659	.	-	.	ID=nbis-exon-114983;Parent=PASSSERD03772.1;de=true;minCov=868;pc=1
2	GeMoMa	exon	135453902	135454012	.	-	.	ID=nbis-exon-114984;Parent=PASSSERD03772.1;de=true;minCov=868;pc=1
2	GeMoMa	exon	135454106	135454202	.	-	.	ID=nbis-exon-114985;Parent=PASSSERD03772.1;de=true;minCov=868;pc=1
2	GeMoMa	exon	135459799	135459881	.	-	.	ID=nbis-exon-114986;Parent=PASSSERD03772.1;de=true;minCov=868;pc=1
2	GeMoMa	exon	135462636	135462741	.	-	.	ID=nbis-exon-114987;Parent=PASSSERD03772.1;de=true;minCov=868;pc=1
2	GeMoMa	exon	135465409	135465503	.	-	.	ID=nbis-exon-114988;Parent=PASSSERD03772.1;de=true;minCov=868;pc=1
2	GeMoMa	exon	135467353	135467455	.	-	.	ID=nbis-exon-114989;Parent=PASSSERD03772.1;de=true;minCov=868;pc=1
2	GeMoMa	exon	135473377	135473515	.	-	.	ID=nbis-exon-114990;Parent=PASSSERD03772.1;de=true;minCov=868;pc=1
2	GeMoMa	exon	135476725	135477472	.	-	.	ID=nbis-exon-114991;Parent=PASSSERD03772.1;de=true;minCov=868;pc=1
2	GeMoMa	CDS	135435861	135435992	.	-	0	ID=cds-105310;Parent=PASSSERD03772.1;ae=true;minCov=2188;pc=1
2	GeMoMa	CDS	135439104	135439220	.	-	0	ID=cds-105309;Parent=PASSSERD03772.1;ae=true;de=true;minCov=2083;pc=1
2	GeMoMa	CDS	135439931	135440032	.	-	0	ID=cds-105308;Parent=PASSSERD03772.1;ae=true;de=true;minCov=2068;pc=1
2	GeMoMa	CDS	135442479	135442681	.	-	2	ID=cds-105307;Parent=PASSSERD03772.1;ae=true;de=true;minCov=1890;pc=1
2	GeMoMa	CDS	135443796	135443862	.	-	0	ID=cds-105306;Parent=PASSSERD03772.1;ae=true;de=true;minCov=1530;pc=1
2	GeMoMa	CDS	135445609	135445686	.	-	0	ID=cds-105305;Parent=PASSSERD03772.1;ae=true;de=true;minCov=1543;pc=1
2	GeMoMa	CDS	135446073	135446225	.	-	0	ID=cds-105304;Parent=PASSSERD03772.1;ae=true;de=true;minCov=1576;pc=1
2	GeMoMa	CDS	135446731	135446817	.	-	0	ID=cds-105303;Parent=PASSSERD03772.1;ae=true;de=true;minCov=1694;pc=1
2	GeMoMa	CDS	135446922	135447050	.	-	0	ID=cds-105302;Parent=PASSSERD03772.1;ae=true;de=true;minCov=1403;pc=1
2	GeMoMa	CDS	135447429	135447488	.	-	0	ID=cds-105301;Parent=PASSSERD03772.1;ae=true;de=true;minCov=1651;pc=1
2	GeMoMa	CDS	135449534	135449641	.	-	0	ID=cds-105300;Parent=PASSSERD03772.1;ae=true;de=true;minCov=1479;pc=1
2	GeMoMa	CDS	135451185	135451309	.	-	2	ID=cds-105299;Parent=PASSSERD03772.1;ae=true;de=true;minCov=1585;pc=1
2	GeMoMa	CDS	135452497	135452659	.	-	0	ID=cds-105298;Parent=PASSSERD03772.1;ae=true;de=true;minCov=1279;pc=1
2	GeMoMa	CDS	135453902	135454012	.	-	0	ID=cds-105297;Parent=PASSSERD03772.1;ae=true;de=true;minCov=1181;pc=1
2	GeMoMa	CDS	135454106	135454202	.	-	1	ID=cds-105296;Parent=PASSSERD03772.1;ae=true;de=true;minCov=1139;pc=1
2	GeMoMa	CDS	135459799	135459881	.	-	0	ID=cds-105295;Parent=PASSSERD03772.1;ae=true;de=true;minCov=1186;pc=1
2	GeMoMa	CDS	135462636	135462741	.	-	1	ID=cds-105294;Parent=PASSSERD03772.1;ae=true;de=true;minCov=1318;pc=1
2	GeMoMa	CDS	135465409	135465503	.	-	0	ID=cds-105293;Parent=PASSSERD03772.1;ae=true;de=true;minCov=1375;pc=1
2	GeMoMa	CDS	135467353	135467455	.	-	1	ID=cds-105292;Parent=PASSSERD03772.1;ae=true;de=true;minCov=1603;pc=1
2	GeMoMa	CDS	135473377	135473495	.	-	0	ID=cds-105291;Parent=PASSSERD03772.1;de=true;minCov=868;pc=1
2	AnnotationFinalizer_	five_prime_UTR	135473496	135473515	.	-	.	ID=five_prime_utr-13480;Parent=PASSSERD03772.1
2	AnnotationFinalizer_	five_prime_UTR	135476725	135477472	.	-	.	ID=five_prime_utr-13479;Parent=PASSSERD03772.1
2	AnnotationFinalizer_	three_prime_UTR	135430223	135430451	.	-	.	ID=three_prime_utr-11037;Parent=PASSSERD03772.1
2	AnnotationFinalizer_	three_prime_UTR	135432491	135435860	.	-	.	ID=three_prime_utr-11036;Parent=PASSSERD03772.1
2	GeMoMa	mRNA	135430223	135477472	3603	-	.	ID=PASSSERD03772.2;Parent=PASSSERD03772;aa=695;alternative="passerold_gene:ENSPDOG00000004084";avgCov=1714.8398;bestScore=3603;ce=19;evidence=2;iAA=1;lpm=695;maxGap=0;maxScore=3603;minCov=868;minSplitReads=53;nps=0;oldID=montanus_rna-XM_039707604.1_R0;pAA=1;prediction=0;raa=695;rce=19;ref-gene=montanus_gene-CUL2;start=M;stop=*;sumWeight=1.6;tae=1;tde=1;tie=1;tpc=1
2	GeMoMa	exon	135430223	135430451	.	-	.	ID=nbis-exon-114992;Parent=PASSSERD03772.2;de=true;minCov=868;pc=1
2	GeMoMa	exon	135432491	135435992	.	-	.	ID=nbis-exon-114993;Parent=PASSSERD03772.2;de=true;minCov=868;pc=1
2	GeMoMa	exon	135439104	135439220	.	-	.	ID=nbis-exon-114994;Parent=PASSSERD03772.2;de=true;minCov=868;pc=1
2	GeMoMa	exon	135439931	135440032	.	-	.	ID=nbis-exon-114995;Parent=PASSSERD03772.2;de=true;minCov=868;pc=1
2	GeMoMa	exon	135442479	135442681	.	-	.	ID=nbis-exon-114996;Parent=PASSSERD03772.2;de=true;minCov=868;pc=1
2	GeMoMa	exon	135443796	135443862	.	-	.	ID=nbis-exon-114997;Parent=PASSSERD03772.2;de=true;minCov=868;pc=1
2	GeMoMa	exon	135445609	135445686	.	-	.	ID=nbis-exon-114998;Parent=PASSSERD03772.2;de=true;minCov=868;pc=1
2	GeMoMa	exon	135446731	135446817	.	-	.	ID=nbis-exon-114999;Parent=PASSSERD03772.2;de=true;minCov=868;pc=1
2	GeMoMa	exon	135446922	135447050	.	-	.	ID=nbis-exon-115000;Parent=PASSSERD03772.2;de=true;minCov=868;pc=1
2	GeMoMa	exon	135447429	135447488	.	-	.	ID=nbis-exon-115001;Parent=PASSSERD03772.2;de=true;minCov=868;pc=1
2	GeMoMa	exon	135449534	135449641	.	-	.	ID=nbis-exon-115002;Parent=PASSSERD03772.2;de=true;minCov=868;pc=1
2	GeMoMa	exon	135451185	135451309	.	-	.	ID=nbis-exon-115003;Parent=PASSSERD03772.2;de=true;minCov=868;pc=1
2	GeMoMa	exon	135452497	135452659	.	-	.	ID=nbis-exon-115004;Parent=PASSSERD03772.2;de=true;minCov=868;pc=1
2	GeMoMa	exon	135453902	135454012	.	-	.	ID=nbis-exon-115005;Parent=PASSSERD03772.2;de=true;minCov=868;pc=1
2	GeMoMa	exon	135454106	135454202	.	-	.	ID=nbis-exon-115006;Parent=PASSSERD03772.2;de=true;minCov=868;pc=1
2	GeMoMa	exon	135459799	135459881	.	-	.	ID=nbis-exon-115007;Parent=PASSSERD03772.2;de=true;minCov=868;pc=1
2	GeMoMa	exon	135462636	135462741	.	-	.	ID=nbis-exon-115008;Parent=PASSSERD03772.2;de=true;minCov=868;pc=1
2	GeMoMa	exon	135465409	135465503	.	-	.	ID=nbis-exon-115009;Parent=PASSSERD03772.2;de=true;minCov=868;pc=1
2	GeMoMa	exon	135467353	135467455	.	-	.	ID=nbis-exon-115010;Parent=PASSSERD03772.2;de=true;minCov=868;pc=1
2	GeMoMa	exon	135473377	135473515	.	-	.	ID=nbis-exon-115011;Parent=PASSSERD03772.2;de=true;minCov=868;pc=1
2	GeMoMa	exon	135476725	135477472	.	-	.	ID=nbis-exon-115012;Parent=PASSSERD03772.2;de=true;minCov=868;pc=1
2	GeMoMa	CDS	135435861	135435992	.	-	0	ID=cds-105329;Parent=PASSSERD03772.2;ae=true;minCov=2188;pc=1
2	GeMoMa	CDS	135439104	135439220	.	-	0	ID=cds-105328;Parent=PASSSERD03772.2;ae=true;de=true;minCov=2083;pc=1
2	GeMoMa	CDS	135439931	135440032	.	-	0	ID=cds-105327;Parent=PASSSERD03772.2;ae=true;de=true;minCov=2068;pc=1
2	GeMoMa	CDS	135442479	135442681	.	-	2	ID=cds-105326;Parent=PASSSERD03772.2;ae=true;de=true;minCov=1890;pc=1
2	GeMoMa	CDS	135443796	135443862	.	-	0	ID=cds-105325;Parent=PASSSERD03772.2;ae=true;de=true;minCov=1530;pc=1
2	GeMoMa	CDS	135445609	135445686	.	-	0	ID=cds-105324;Parent=PASSSERD03772.2;ae=true;de=true;minCov=1543;pc=1
2	GeMoMa	CDS	135446731	135446817	.	-	0	ID=cds-105323;Parent=PASSSERD03772.2;ae=true;de=true;minCov=1694;pc=1
2	GeMoMa	CDS	135446922	135447050	.	-	0	ID=cds-105322;Parent=PASSSERD03772.2;ae=true;de=true;minCov=1403;pc=1
2	GeMoMa	CDS	135447429	135447488	.	-	0	ID=cds-105321;Parent=PASSSERD03772.2;ae=true;de=true;minCov=1651;pc=1
2	GeMoMa	CDS	135449534	135449641	.	-	0	ID=cds-105320;Parent=PASSSERD03772.2;ae=true;de=true;minCov=1479;pc=1
2	GeMoMa	CDS	135451185	135451309	.	-	2	ID=cds-105319;Parent=PASSSERD03772.2;ae=true;de=true;minCov=1585;pc=1
2	GeMoMa	CDS	135452497	135452659	.	-	0	ID=cds-105318;Parent=PASSSERD03772.2;ae=true;de=true;minCov=1279;pc=1
2	GeMoMa	CDS	135453902	135454012	.	-	0	ID=cds-105317;Parent=PASSSERD03772.2;ae=true;de=true;minCov=1181;pc=1
2	GeMoMa	CDS	135454106	135454202	.	-	1	ID=cds-105316;Parent=PASSSERD03772.2;ae=true;de=true;minCov=1139;pc=1
2	GeMoMa	CDS	135459799	135459881	.	-	0	ID=cds-105315;Parent=PASSSERD03772.2;ae=true;de=true;minCov=1186;pc=1
2	GeMoMa	CDS	135462636	135462741	.	-	1	ID=cds-105314;Parent=PASSSERD03772.2;ae=true;de=true;minCov=1318;pc=1
2	GeMoMa	CDS	135465409	135465503	.	-	0	ID=cds-105313;Parent=PASSSERD03772.2;ae=true;de=true;minCov=1375;pc=1
2	GeMoMa	CDS	135467353	135467455	.	-	1	ID=cds-105312;Parent=PASSSERD03772.2;ae=true;de=true;minCov=1603;pc=1
2	GeMoMa	CDS	135473377	135473495	.	-	0	ID=cds-105311;Parent=PASSSERD03772.2;de=true;minCov=868;pc=1
2	AnnotationFinalizer_	five_prime_UTR	135473496	135473515	.	-	.	ID=five_prime_utr-13482;Parent=PASSSERD03772.2
2	AnnotationFinalizer_	five_prime_UTR	135476725	135477472	.	-	.	ID=five_prime_utr-13481;Parent=PASSSERD03772.2
2	AnnotationFinalizer_	three_prime_UTR	135430223	135430451	.	-	.	ID=three_prime_utr-11039;Parent=PASSSERD03772.2
2	AnnotationFinalizer_	three_prime_UTR	135432491	135435860	.	-	.	ID=three_prime_utr-11038;Parent=PASSSERD03772.2
2	GAF	gene	135475195	135477472	.	+	.	ID=PASSSERD03773;combinedEvidence=1;complete=1;maxEvidence=1;maxTie=0.0;transcripts=1
2	GeMoMa	mRNA	135475195	135477472	696	+	.	ID=PASSSERD03773.1;Parent=PASSSERD03773;aa=198;avgCov=46.1246;bestScore=696;ce=2;evidence=1;iAA=0.5408;lpm=37;maxGap=81;maxScore=1601;minCov=0;minSplitReads=0;nps=0;oldID=onychos_rna-XM_041408404.1_R0;pAA=0.6224;prediction=0;raa=293;rce=2;ref-gene=onychos_gene-LOC121337941;start=M;stop=*;sumWeight=1.0;tae=0;tde=0;tie=0;tpc=0.9966
2	GeMoMa	exon	135475195	135475572	.	+	.	ID=nbis-exon-115013;Parent=PASSSERD03773.1;de=false;minCov=6;pc=1
2	GeMoMa	exon	135476390	135477472	.	+	.	ID=nbis-exon-115014;Parent=PASSSERD03773.1;de=false;minCov=6;pc=1
2	GeMoMa	CDS	135475483	135475572	.	+	0	ID=cds-105330;Parent=PASSSERD03773.1;de=false;minCov=6;pc=1
2	GeMoMa	CDS	135476390	135476893	.	+	0	ID=cds-105331;Parent=PASSSERD03773.1;ae=false;minCov=0;pc=0.996
2	AnnotationFinalizer_	five_prime_UTR	135475195	135475482	.	+	.	ID=five_prime_utr-13483;Parent=PASSSERD03773.1
2	AnnotationFinalizer_	three_prime_UTR	135476894	135477472	.	+	.	ID=three_prime_utr-11040;Parent=PASSSERD03773.1
2	GAF	gene	135486274	135528658	.	+	.	ID=PASSSERD03774;combinedEvidence=4;complete=7;maxEvidence=4;maxTie=1.0;transcripts=7
2	GeMoMa	mRNA	135486274	135528658	1567	+	.	ID=PASSSERD03774.1;Parent=PASSSERD03774;aa=315;alternative="montanus_gene-CREB1,onychos_gene-CREB1,onychos_gene-CREM,passerold_gene:ENSPDOG00000004101,passerold_gene:ENSPDOG00000007559,pyrgi_gene-CREB1,pyrgi_gene-CREM";avgCov=5652.3481;bestScore=1567;ce=7;evidence=4;iAA=1;lpm=315;maxGap=0;maxScore=1567;minCov=530;minSplitReads=522;nps=0;oldID=montanus_rna-XM_039707856.1_R0;pAA=1;prediction=0;raa=315;rce=7;ref-gene=montanus_gene-CREM;start=M;stop=*;sumWeight=3.6;tae=1;tde=1;tie=1;tpc=1
2	GeMoMa	exon	135486274	135486388	.	+	.	ID=nbis-exon-115015;Parent=PASSSERD03774.1;de=true;minCov=970;pc=1
2	GeMoMa	exon	135491855	135491972	.	+	.	ID=nbis-exon-115016;Parent=PASSSERD03774.1;de=true;minCov=970;pc=1
2	GeMoMa	exon	135499060	135499206	.	+	.	ID=nbis-exon-115017;Parent=PASSSERD03774.1;de=true;minCov=970;pc=1
2	GeMoMa	exon	135504073	135504164	.	+	.	ID=nbis-exon-115018;Parent=PASSSERD03774.1;de=true;minCov=970;pc=1
2	GeMoMa	exon	135504307	135504452	.	+	.	ID=nbis-exon-115019;Parent=PASSSERD03774.1;de=true;minCov=970;pc=1
2	GeMoMa	exon	135509352	135509495	.	+	.	ID=nbis-exon-115020;Parent=PASSSERD03774.1;de=true;minCov=970;pc=1
2	GeMoMa	exon	135517343	135517499	.	+	.	ID=nbis-exon-115021;Parent=PASSSERD03774.1;de=true;minCov=970;pc=1
2	GeMoMa	exon	135519200	135528658	.	+	.	ID=nbis-exon-115022;Parent=PASSSERD03774.1;de=true;minCov=970;pc=1
2	GeMoMa	CDS	135491859	135491972	.	+	0	ID=cds-105332;Parent=PASSSERD03774.1;de=true;minCov=970;pc=1
2	GeMoMa	CDS	135499060	135499206	.	+	0	ID=cds-105333;Parent=PASSSERD03774.1;ae=true;de=true;minCov=530;pc=1
2	GeMoMa	CDS	135504073	135504164	.	+	0	ID=cds-105334;Parent=PASSSERD03774.1;ae=true;de=true;minCov=1789;pc=1
2	GeMoMa	CDS	135504307	135504452	.	+	1	ID=cds-105335;Parent=PASSSERD03774.1;ae=true;de=true;minCov=1166;pc=1
2	GeMoMa	CDS	135509352	135509495	.	+	2	ID=cds-105336;Parent=PASSSERD03774.1;ae=true;de=true;minCov=1402;pc=1
2	GeMoMa	CDS	135517343	135517499	.	+	2	ID=cds-105337;Parent=PASSSERD03774.1;ae=true;de=true;minCov=11646;pc=1
2	GeMoMa	CDS	135519200	135519344	.	+	1	ID=cds-105338;Parent=PASSSERD03774.1;ae=true;minCov=11922;pc=1
2	AnnotationFinalizer_	five_prime_UTR	135486274	135486388	.	+	.	ID=five_prime_utr-13484;Parent=PASSSERD03774.1
2	AnnotationFinalizer_	five_prime_UTR	135491855	135491858	.	+	.	ID=five_prime_utr-13485;Parent=PASSSERD03774.1
2	AnnotationFinalizer_	three_prime_UTR	135519345	135528658	.	+	.	ID=three_prime_utr-11041;Parent=PASSSERD03774.1
2	GeMoMa	mRNA	135486274	135528658	1559	+	.	ID=PASSSERD03774.2;Parent=PASSSERD03774;aa=315;alternative="onychos_gene-CREM,pyrgi_gene-CREM";avgCov=5779.8571;bestScore=1559;ce=7;evidence=3;iAA=1;lpm=315;maxGap=0;maxScore=1559;minCov=530;minSplitReads=522;nps=0;oldID=montanus_rna-XM_039707864.1_R0;pAA=1;prediction=0;raa=315;rce=7;ref-gene=montanus_gene-CREM;start=M;stop=*;sumWeight=2.8;tae=1;tde=1;tie=1;tpc=1
2	GeMoMa	exon	135486274	135486388	.	+	.	ID=nbis-exon-115023;Parent=PASSSERD03774.2;de=true;minCov=970;pc=1
2	GeMoMa	exon	135491855	135491972	.	+	.	ID=nbis-exon-115024;Parent=PASSSERD03774.2;de=true;minCov=970;pc=1
2	GeMoMa	exon	135499060	135499206	.	+	.	ID=nbis-exon-115025;Parent=PASSSERD03774.2;de=true;minCov=970;pc=1
2	GeMoMa	exon	135504073	135504164	.	+	.	ID=nbis-exon-115026;Parent=PASSSERD03774.2;de=true;minCov=970;pc=1
2	GeMoMa	exon	135504307	135504452	.	+	.	ID=nbis-exon-115027;Parent=PASSSERD03774.2;de=true;minCov=970;pc=1
2	GeMoMa	exon	135509352	135509495	.	+	.	ID=nbis-exon-115028;Parent=PASSSERD03774.2;de=true;minCov=970;pc=1
2	GeMoMa	exon	135517343	135517499	.	+	.	ID=nbis-exon-115029;Parent=PASSSERD03774.2;de=true;minCov=970;pc=1
2	GeMoMa	exon	135519601	135528658	.	+	.	ID=nbis-exon-115030;Parent=PASSSERD03774.2;de=true;minCov=970;pc=1
2	GeMoMa	CDS	135491859	135491972	.	+	0	ID=cds-105339;Parent=PASSSERD03774.2;de=true;minCov=970;pc=1
2	GeMoMa	CDS	135499060	135499206	.	+	0	ID=cds-105340;Parent=PASSSERD03774.2;ae=true;de=true;minCov=530;pc=1
2	GeMoMa	CDS	135504073	135504164	.	+	0	ID=cds-105341;Parent=PASSSERD03774.2;ae=true;de=true;minCov=1789;pc=1
2	GeMoMa	CDS	135504307	135504452	.	+	1	ID=cds-105342;Parent=PASSSERD03774.2;ae=true;de=true;minCov=1166;pc=1
2	GeMoMa	CDS	135509352	135509495	.	+	2	ID=cds-105343;Parent=PASSSERD03774.2;ae=true;de=true;minCov=1402;pc=1
2	GeMoMa	CDS	135517343	135517499	.	+	2	ID=cds-105344;Parent=PASSSERD03774.2;ae=true;de=true;minCov=11646;pc=1
2	GeMoMa	CDS	135519601	135519745	.	+	1	ID=cds-105345;Parent=PASSSERD03774.2;ae=true;minCov=12830;pc=1
2	AnnotationFinalizer_	five_prime_UTR	135486274	135486388	.	+	.	ID=five_prime_utr-13486;Parent=PASSSERD03774.2
2	AnnotationFinalizer_	five_prime_UTR	135491855	135491858	.	+	.	ID=five_prime_utr-13487;Parent=PASSSERD03774.2
2	AnnotationFinalizer_	three_prime_UTR	135519746	135528658	.	+	.	ID=three_prime_utr-11042;Parent=PASSSERD03774.2
2	GeMoMa	mRNA	135486274	135528658	1466	+	.	ID=PASSSERD03774.3;Parent=PASSSERD03774;aa=296;alternative="onychos_gene-CREM,pyrgi_gene-CREM";avgCov=5932.8119;bestScore=1466;ce=7;evidence=3;iAA=1;lpm=296;maxGap=0;maxScore=1466;minCov=530;minSplitReads=321;nps=0;oldID=montanus_rna-XM_039707879.1_R0;pAA=1;prediction=0;raa=296;rce=7;ref-gene=montanus_gene-CREM;start=M;stop=*;sumWeight=2.8;tae=1;tde=1;tie=1;tpc=1
2	GeMoMa	exon	135486274	135486388	.	+	.	ID=nbis-exon-115031;Parent=PASSSERD03774.3;de=true;minCov=970;pc=1
2	GeMoMa	exon	135491855	135491972	.	+	.	ID=nbis-exon-115032;Parent=PASSSERD03774.3;de=true;minCov=970;pc=1
2	GeMoMa	exon	135499060	135499206	.	+	.	ID=nbis-exon-115033;Parent=PASSSERD03774.3;de=true;minCov=970;pc=1
2	GeMoMa	exon	135504073	135504164	.	+	.	ID=nbis-exon-115034;Parent=PASSSERD03774.3;de=true;minCov=970;pc=1
2	GeMoMa	exon	135504307	135504395	.	+	.	ID=nbis-exon-115035;Parent=PASSSERD03774.3;de=true;minCov=970;pc=1
2	GeMoMa	exon	135509352	135509495	.	+	.	ID=nbis-exon-115036;Parent=PASSSERD03774.3;de=true;minCov=970;pc=1
2	GeMoMa	exon	135517343	135517499	.	+	.	ID=nbis-exon-115037;Parent=PASSSERD03774.3;de=true;minCov=970;pc=1
2	GeMoMa	exon	135519200	135528658	.	+	.	ID=nbis-exon-115038;Parent=PASSSERD03774.3;de=true;minCov=970;pc=1
2	GeMoMa	CDS	135491859	135491972	.	+	0	ID=cds-105346;Parent=PASSSERD03774.3;de=true;minCov=970;pc=1
2	GeMoMa	CDS	135499060	135499206	.	+	0	ID=cds-105347;Parent=PASSSERD03774.3;ae=true;de=true;minCov=530;pc=1
2	GeMoMa	CDS	135504073	135504164	.	+	0	ID=cds-105348;Parent=PASSSERD03774.3;ae=true;de=true;minCov=1789;pc=1
2	GeMoMa	CDS	135504307	135504395	.	+	1	ID=cds-105349;Parent=PASSSERD03774.3;ae=true;de=true;minCov=1526;pc=1
2	GeMoMa	CDS	135509352	135509495	.	+	2	ID=cds-105350;Parent=PASSSERD03774.3;ae=true;de=true;minCov=1402;pc=1
2	GeMoMa	CDS	135517343	135517499	.	+	2	ID=cds-105351;Parent=PASSSERD03774.3;ae=true;de=true;minCov=11646;pc=1
2	GeMoMa	CDS	135519200	135519344	.	+	1	ID=cds-105352;Parent=PASSSERD03774.3;ae=true;minCov=11922;pc=1
2	AnnotationFinalizer_	five_prime_UTR	135486274	135486388	.	+	.	ID=five_prime_utr-13488;Parent=PASSSERD03774.3
2	AnnotationFinalizer_	five_prime_UTR	135491855	135491858	.	+	.	ID=five_prime_utr-13489;Parent=PASSSERD03774.3
2	AnnotationFinalizer_	three_prime_UTR	135519345	135528658	.	+	.	ID=three_prime_utr-11043;Parent=PASSSERD03774.3
2	GeMoMa	mRNA	135486274	135528658	1330	+	.	ID=PASSSERD03774.4;Parent=PASSSERD03774;aa=266;alternative="onychos_gene-CREM,pyrgi_gene-CREM";avgCov=6583.7093;bestScore=1330;ce=6;evidence=3;iAA=1;lpm=266;maxGap=0;maxScore=1330;minCov=970;minSplitReads=1034;nps=0;oldID=montanus_rna-XM_039707898.1_R0;pAA=1;prediction=0;raa=266;rce=6;ref-gene=montanus_gene-CREM;start=M;stop=*;sumWeight=2.8;tae=1;tde=1;tie=1;tpc=1
2	GeMoMa	exon	135486274	135486388	.	+	.	ID=nbis-exon-115039;Parent=PASSSERD03774.4;de=true;minCov=970;pc=1
2	GeMoMa	exon	135491855	135491972	.	+	.	ID=nbis-exon-115040;Parent=PASSSERD03774.4;de=true;minCov=970;pc=1
2	GeMoMa	exon	135504073	135504164	.	+	.	ID=nbis-exon-115041;Parent=PASSSERD03774.4;de=true;minCov=970;pc=1
2	GeMoMa	exon	135504307	135504452	.	+	.	ID=nbis-exon-115042;Parent=PASSSERD03774.4;de=true;minCov=970;pc=1
2	GeMoMa	exon	135509352	135509495	.	+	.	ID=nbis-exon-115043;Parent=PASSSERD03774.4;de=true;minCov=970;pc=1
2	GeMoMa	exon	135517343	135517499	.	+	.	ID=nbis-exon-115044;Parent=PASSSERD03774.4;de=true;minCov=970;pc=1
2	GeMoMa	exon	135519200	135528658	.	+	.	ID=nbis-exon-115045;Parent=PASSSERD03774.4;de=true;minCov=970;pc=1
2	GeMoMa	CDS	135491859	135491972	.	+	0	ID=cds-105353;Parent=PASSSERD03774.4;de=true;minCov=970;pc=1
2	GeMoMa	CDS	135504073	135504164	.	+	0	ID=cds-105354;Parent=PASSSERD03774.4;ae=true;de=true;minCov=1789;pc=1
2	GeMoMa	CDS	135504307	135504452	.	+	1	ID=cds-105355;Parent=PASSSERD03774.4;ae=true;de=true;minCov=1166;pc=1
2	GeMoMa	CDS	135509352	135509495	.	+	2	ID=cds-105356;Parent=PASSSERD03774.4;ae=true;de=true;minCov=1402;pc=1
2	GeMoMa	CDS	135517343	135517499	.	+	2	ID=cds-105357;Parent=PASSSERD03774.4;ae=true;de=true;minCov=11646;pc=1
2	GeMoMa	CDS	135519200	135519344	.	+	1	ID=cds-105358;Parent=PASSSERD03774.4;ae=true;minCov=11922;pc=1
2	AnnotationFinalizer_	five_prime_UTR	135486274	135486388	.	+	.	ID=five_prime_utr-13490;Parent=PASSSERD03774.4
2	AnnotationFinalizer_	five_prime_UTR	135491855	135491858	.	+	.	ID=five_prime_utr-13491;Parent=PASSSERD03774.4
2	AnnotationFinalizer_	three_prime_UTR	135519345	135528658	.	+	.	ID=three_prime_utr-11044;Parent=PASSSERD03774.4
2	GeMoMa	mRNA	135486274	135528658	1322	+	.	ID=PASSSERD03774.5;Parent=PASSSERD03774;aa=266;alternative="onychos_gene-CREM,pyrgi_gene-CREM";avgCov=6734.7068;bestScore=1322;ce=6;evidence=3;iAA=1;lpm=266;maxGap=0;maxScore=1322;minCov=970;minSplitReads=1034;nps=0;oldID=montanus_rna-XM_039707888.1_R0;pAA=1;prediction=0;raa=266;rce=6;ref-gene=montanus_gene-CREM;start=M;stop=*;sumWeight=2.8;tae=1;tde=1;tie=1;tpc=1
2	GeMoMa	exon	135486274	135486388	.	+	.	ID=nbis-exon-115046;Parent=PASSSERD03774.5;de=true;minCov=970;pc=1
2	GeMoMa	exon	135491855	135491972	.	+	.	ID=nbis-exon-115047;Parent=PASSSERD03774.5;de=true;minCov=970;pc=1
2	GeMoMa	exon	135504073	135504164	.	+	.	ID=nbis-exon-115048;Parent=PASSSERD03774.5;de=true;minCov=970;pc=1
2	GeMoMa	exon	135504307	135504452	.	+	.	ID=nbis-exon-115049;Parent=PASSSERD03774.5;de=true;minCov=970;pc=1
2	GeMoMa	exon	135509352	135509495	.	+	.	ID=nbis-exon-115050;Parent=PASSSERD03774.5;de=true;minCov=970;pc=1
2	GeMoMa	exon	135517343	135517499	.	+	.	ID=nbis-exon-115051;Parent=PASSSERD03774.5;de=true;minCov=970;pc=1
2	GeMoMa	exon	135519601	135528658	.	+	.	ID=nbis-exon-115052;Parent=PASSSERD03774.5;de=true;minCov=970;pc=1
2	GeMoMa	CDS	135491859	135491972	.	+	0	ID=cds-105359;Parent=PASSSERD03774.5;de=true;minCov=970;pc=1
2	GeMoMa	CDS	135504073	135504164	.	+	0	ID=cds-105360;Parent=PASSSERD03774.5;ae=true;de=true;minCov=1789;pc=1
2	GeMoMa	CDS	135504307	135504452	.	+	1	ID=cds-105361;Parent=PASSSERD03774.5;ae=true;de=true;minCov=1166;pc=1
2	GeMoMa	CDS	135509352	135509495	.	+	2	ID=cds-105362;Parent=PASSSERD03774.5;ae=true;de=true;minCov=1402;pc=1
2	GeMoMa	CDS	135517343	135517499	.	+	2	ID=cds-105363;Parent=PASSSERD03774.5;ae=true;de=true;minCov=11646;pc=1
2	GeMoMa	CDS	135519601	135519745	.	+	1	ID=cds-105364;Parent=PASSSERD03774.5;ae=true;minCov=12830;pc=1
2	AnnotationFinalizer_	five_prime_UTR	135486274	135486388	.	+	.	ID=five_prime_utr-13492;Parent=PASSSERD03774.5
2	AnnotationFinalizer_	five_prime_UTR	135491855	135491858	.	+	.	ID=five_prime_utr-13493;Parent=PASSSERD03774.5
2	AnnotationFinalizer_	three_prime_UTR	135519746	135528658	.	+	.	ID=three_prime_utr-11045;Parent=PASSSERD03774.5
2	GeMoMa	mRNA	135486274	135528658	679	+	.	ID=PASSSERD03774.6;Parent=PASSSERD03774;aa=233;alternative="montanus_gene-ATF1,onychos_gene-ATF1,onychos_gene-CREB1,pyrgi_gene-ATF1,pyrgi_gene-CREB1";avgCov=7276.0415;bestScore=1425;ce=6;evidence=3;iAA=0.551;lpm=48;maxGap=42;maxScore=1425;minCov=530;minSplitReads=522;nps=0;oldID=montanus_rna-XM_039707258.1_R2;pAA=0.5986;prediction=2;raa=288;rce=6;ref-gene=montanus_gene-CREB1;start=M;stop=*;sumWeight=2.8;tae=1;tde=1;tie=1;tpc=1
2	GeMoMa	exon	135486274	135486388	.	+	.	ID=nbis-exon-115053;Parent=PASSSERD03774.6;de=true;minCov=530;pc=1
2	GeMoMa	exon	135491855	135491972	.	+	.	ID=nbis-exon-115054;Parent=PASSSERD03774.6;de=true;minCov=530;pc=1
2	GeMoMa	exon	135499060	135499206	.	+	.	ID=nbis-exon-115055;Parent=PASSSERD03774.6;de=true;minCov=530;pc=1
2	GeMoMa	exon	135504073	135504164	.	+	.	ID=nbis-exon-115056;Parent=PASSSERD03774.6;de=true;minCov=530;pc=1
2	GeMoMa	exon	135504307	135504452	.	+	.	ID=nbis-exon-115057;Parent=PASSSERD03774.6;de=true;minCov=530;pc=1
2	GeMoMa	exon	135509352	135509495	.	+	.	ID=nbis-exon-115058;Parent=PASSSERD03774.6;de=true;minCov=530;pc=1
2	GeMoMa	exon	135517343	135517499	.	+	.	ID=nbis-exon-115059;Parent=PASSSERD03774.6;de=true;minCov=530;pc=1
2	GeMoMa	exon	135519200	135528658	.	+	.	ID=nbis-exon-115060;Parent=PASSSERD03774.6;de=true;minCov=530;pc=1
2	GeMoMa	CDS	135499192	135499206	.	+	0	ID=cds-105365;Parent=PASSSERD03774.6;de=true;minCov=530;pc=1
2	GeMoMa	CDS	135504073	135504164	.	+	0	ID=cds-105366;Parent=PASSSERD03774.6;ae=true;de=true;minCov=1789;pc=1
2	GeMoMa	CDS	135504307	135504452	.	+	1	ID=cds-105367;Parent=PASSSERD03774.6;ae=true;de=true;minCov=1166;pc=1
2	GeMoMa	CDS	135509352	135509495	.	+	2	ID=cds-105368;Parent=PASSSERD03774.6;ae=true;de=true;minCov=1402;pc=1
2	GeMoMa	CDS	135517343	135517499	.	+	2	ID=cds-105369;Parent=PASSSERD03774.6;ae=true;de=true;minCov=11646;pc=1
2	GeMoMa	CDS	135519200	135519344	.	+	1	ID=cds-105370;Parent=PASSSERD03774.6;ae=true;minCov=11922;pc=1
2	AnnotationFinalizer_	five_prime_UTR	135486274	135486388	.	+	.	ID=five_prime_utr-13494;Parent=PASSSERD03774.6
2	AnnotationFinalizer_	five_prime_UTR	135491855	135491972	.	+	.	ID=five_prime_utr-13495;Parent=PASSSERD03774.6
2	AnnotationFinalizer_	five_prime_UTR	135499060	135499191	.	+	.	ID=five_prime_utr-13496;Parent=PASSSERD03774.6
2	AnnotationFinalizer_	three_prime_UTR	135519345	135528658	.	+	.	ID=three_prime_utr-11046;Parent=PASSSERD03774.6
2	GeMoMa	mRNA	135495844	135528658	656	+	.	ID=PASSSERD03774.7;Parent=PASSSERD03774;aa=308;alternative="passerold_gene:ENSPDOG00000014081,pyrgi_gene-ATF1";avgCov=5590.3994;bestScore=1562;ce=7;evidence=3;iAA=0.5152;lpm=39;maxGap=12;maxScore=1571;minCov=1;minSplitReads=0;nps=0;oldID=montanus_rna-XM_039705845.1_R2;pAA=0.6667;prediction=2;raa=319;rce=7;ref-gene=montanus_gene-ATF1;start=M;stop=*;sumWeight=2.6;tae=1;tde=0.8333;tie=0.8333;tpc=1
2	GeMoMa	exon	135495844	135495994	.	+	.	ID=nbis-exon-115061;Parent=PASSSERD03774.7;de=false;minCov=1;pc=1
2	GeMoMa	exon	135499060	135499206	.	+	.	ID=nbis-exon-115062;Parent=PASSSERD03774.7;de=false;minCov=1;pc=1
2	GeMoMa	exon	135504073	135504164	.	+	.	ID=nbis-exon-115063;Parent=PASSSERD03774.7;de=false;minCov=1;pc=1
2	GeMoMa	exon	135504307	135504452	.	+	.	ID=nbis-exon-115064;Parent=PASSSERD03774.7;de=false;minCov=1;pc=1
2	GeMoMa	exon	135509352	135509495	.	+	.	ID=nbis-exon-115065;Parent=PASSSERD03774.7;de=false;minCov=1;pc=1
2	GeMoMa	exon	135517343	135517499	.	+	.	ID=nbis-exon-115066;Parent=PASSSERD03774.7;de=false;minCov=1;pc=1
2	GeMoMa	exon	135519200	135528658	.	+	.	ID=nbis-exon-115067;Parent=PASSSERD03774.7;de=false;minCov=1;pc=1
2	GeMoMa	CDS	135495902	135495994	.	+	0	ID=cds-105371;Parent=PASSSERD03774.7;de=false;minCov=1;pc=1
2	GeMoMa	CDS	135499060	135499206	.	+	0	ID=cds-105372;Parent=PASSSERD03774.7;ae=true;de=true;minCov=530;pc=1
2	GeMoMa	CDS	135504073	135504164	.	+	0	ID=cds-105373;Parent=PASSSERD03774.7;ae=true;de=true;minCov=1789;pc=1
2	GeMoMa	CDS	135504307	135504452	.	+	1	ID=cds-105374;Parent=PASSSERD03774.7;ae=true;de=true;minCov=1166;pc=1
2	GeMoMa	CDS	135509352	135509495	.	+	2	ID=cds-105375;Parent=PASSSERD03774.7;ae=true;de=true;minCov=1402;pc=1
2	GeMoMa	CDS	135517343	135517499	.	+	2	ID=cds-105376;Parent=PASSSERD03774.7;ae=true;de=true;minCov=11646;pc=1
2	GeMoMa	CDS	135519200	135519344	.	+	1	ID=cds-105377;Parent=PASSSERD03774.7;ae=true;minCov=11922;pc=1
2	AnnotationFinalizer_	five_prime_UTR	135495844	135495901	.	+	.	ID=five_prime_utr-13497;Parent=PASSSERD03774.7
2	AnnotationFinalizer_	three_prime_UTR	135519345	135528658	.	+	.	ID=three_prime_utr-11047;Parent=PASSSERD03774.7
2	GAF	gene	135544897	135664276	.	+	.	ID=PASSSERD03775;combinedEvidence=4;complete=3;maxEvidence=4;maxTie=1.0;transcripts=3
2	GeMoMa	mRNA	135544897	135664276	1718	+	.	ID=PASSSERD03775.1;Parent=PASSSERD03775;aa=389;alternative="onychos_gene-CCNY,passerold_gene:ENSPDOG00000004108,pyrgi_gene-CCNY";avgCov=324.7575;bestScore=1718;ce=10;evidence=4;iAA=0.8766;lpm=290;maxGap=47;maxScore=1783;minCov=5;minSplitReads=0;nps=0;oldID=montanus_rna-XM_039707754.1_R0;pAA=0.8792;prediction=0;raa=342;rce=10;ref-gene=montanus_gene-CCNY;start=M;stop=*;sumWeight=3.6;tae=0.8889;tde=1;tie=0.8889;tpc=1
2	GeMoMa	exon	135544897	135545313	.	+	.	ID=nbis-exon-115068;Parent=PASSSERD03775.1;de=true;minCov=5;pc=1
2	GeMoMa	exon	135617033	135617107	.	+	.	ID=nbis-exon-115069;Parent=PASSSERD03775.1;de=true;minCov=5;pc=1
2	GeMoMa	exon	135622811	135622845	.	+	.	ID=nbis-exon-115070;Parent=PASSSERD03775.1;de=true;minCov=5;pc=1
2	GeMoMa	exon	135633415	135633515	.	+	.	ID=nbis-exon-115071;Parent=PASSSERD03775.1;de=true;minCov=5;pc=1
2	GeMoMa	exon	135636533	135636568	.	+	.	ID=nbis-exon-115072;Parent=PASSSERD03775.1;de=true;minCov=5;pc=1
2	GeMoMa	exon	135640331	135640388	.	+	.	ID=nbis-exon-115073;Parent=PASSSERD03775.1;de=true;minCov=5;pc=1
2	GeMoMa	exon	135640492	135640611	.	+	.	ID=nbis-exon-115074;Parent=PASSSERD03775.1;de=true;minCov=5;pc=1
2	GeMoMa	exon	135651553	135651719	.	+	.	ID=nbis-exon-115075;Parent=PASSSERD03775.1;de=true;minCov=5;pc=1
2	GeMoMa	exon	135654984	135655146	.	+	.	ID=nbis-exon-115076;Parent=PASSSERD03775.1;de=true;minCov=5;pc=1
2	GeMoMa	exon	135660895	135664276	.	+	.	ID=nbis-exon-115077;Parent=PASSSERD03775.1;de=true;minCov=5;pc=1
2	GeMoMa	CDS	135545019	135545313	.	+	0	ID=cds-105378;Parent=PASSSERD03775.1;de=true;minCov=5;pc=1
2	GeMoMa	CDS	135617033	135617107	.	+	2	ID=cds-105379;Parent=PASSSERD03775.1;ae=false;de=true;minCov=211;pc=1
2	GeMoMa	CDS	135622811	135622845	.	+	2	ID=cds-105380;Parent=PASSSERD03775.1;ae=true;de=true;minCov=320;pc=1
2	GeMoMa	CDS	135633415	135633515	.	+	0	ID=cds-105381;Parent=PASSSERD03775.1;ae=true;de=true;minCov=353;pc=1
2	GeMoMa	CDS	135636533	135636568	.	+	1	ID=cds-105382;Parent=PASSSERD03775.1;ae=true;de=true;minCov=365;pc=1
2	GeMoMa	CDS	135640331	135640388	.	+	1	ID=cds-105383;Parent=PASSSERD03775.1;ae=true;de=true;minCov=357;pc=1
2	GeMoMa	CDS	135640492	135640611	.	+	0	ID=cds-105384;Parent=PASSSERD03775.1;ae=true;de=true;minCov=427;pc=1
2	GeMoMa	CDS	135651553	135651719	.	+	0	ID=cds-105385;Parent=PASSSERD03775.1;ae=true;de=true;minCov=396;pc=1
2	GeMoMa	CDS	135654984	135655146	.	+	1	ID=cds-105386;Parent=PASSSERD03775.1;ae=true;de=true;minCov=368;pc=1
2	GeMoMa	CDS	135660895	135661011	.	+	0	ID=cds-105387;Parent=PASSSERD03775.1;ae=true;minCov=284;pc=1
2	AnnotationFinalizer_	five_prime_UTR	135544897	135545018	.	+	.	ID=five_prime_utr-13498;Parent=PASSSERD03775.1
2	AnnotationFinalizer_	three_prime_UTR	135661012	135664276	.	+	.	ID=three_prime_utr-11048;Parent=PASSSERD03775.1
2	GeMoMa	mRNA	135616637	135664276	1202	+	.	ID=PASSSERD03775.3;Parent=PASSSERD03775;aa=234;avgCov=415.8248;bestScore=1202;ce=7;evidence=1;iAA=1;lpm=234;maxGap=0;maxScore=1202;minCov=284;minSplitReads=9;nps=0;oldID=onychos_rna-XM_041408682.1_R0;pAA=1;prediction=0;raa=234;rce=7;ref-gene=onychos_gene-CCNY;start=M;stop=*;sumWeight=1.0;tae=1;tde=1;tie=1;tpc=1
2	GeMoMa	exon	135616637	135617107	.	+	.	ID=nbis-exon-115086;Parent=PASSSERD03775.3;de=true;minCov=387;pc=1
2	GeMoMa	exon	135622811	135622845	.	+	.	ID=nbis-exon-115087;Parent=PASSSERD03775.3;de=true;minCov=387;pc=1
2	GeMoMa	exon	135633415	135633515	.	+	.	ID=nbis-exon-115088;Parent=PASSSERD03775.3;de=true;minCov=387;pc=1
2	GeMoMa	exon	135636538	135636568	.	+	.	ID=nbis-exon-115089;Parent=PASSSERD03775.3;de=true;minCov=387;pc=1
2	GeMoMa	exon	135640331	135640388	.	+	.	ID=nbis-exon-115090;Parent=PASSSERD03775.3;de=true;minCov=387;pc=1
2	GeMoMa	exon	135640492	135640611	.	+	.	ID=nbis-exon-115091;Parent=PASSSERD03775.3;de=true;minCov=387;pc=1
2	GeMoMa	exon	135651553	135651719	.	+	.	ID=nbis-exon-115092;Parent=PASSSERD03775.3;de=true;minCov=387;pc=1
2	GeMoMa	exon	135654984	135655146	.	+	.	ID=nbis-exon-115093;Parent=PASSSERD03775.3;de=true;minCov=387;pc=1
2	GeMoMa	exon	135660895	135664276	.	+	.	ID=nbis-exon-115094;Parent=PASSSERD03775.3;de=true;minCov=387;pc=1
2	GeMoMa	CDS	135633470	135633515	.	+	0	ID=cds-105396;Parent=PASSSERD03775.3;de=true;minCov=387;pc=1
2	GeMoMa	CDS	135636538	135636568	.	+	2	ID=cds-105397;Parent=PASSSERD03775.3;ae=true;de=true;minCov=365;pc=1
2	GeMoMa	CDS	135640331	135640388	.	+	1	ID=cds-105398;Parent=PASSSERD03775.3;ae=true;de=true;minCov=357;pc=1
2	GeMoMa	CDS	135640492	135640611	.	+	0	ID=cds-105399;Parent=PASSSERD03775.3;ae=true;de=true;minCov=427;pc=1
2	GeMoMa	CDS	135651553	135651719	.	+	0	ID=cds-105400;Parent=PASSSERD03775.3;ae=true;de=true;minCov=396;pc=1
2	GeMoMa	CDS	135654984	135655146	.	+	1	ID=cds-105401;Parent=PASSSERD03775.3;ae=true;de=true;minCov=368;pc=1
2	GeMoMa	CDS	135660895	135661011	.	+	0	ID=cds-105402;Parent=PASSSERD03775.3;ae=true;minCov=284;pc=1
2	AnnotationFinalizer_	five_prime_UTR	135616637	135617107	.	+	.	ID=five_prime_utr-13499;Parent=PASSSERD03775.3
2	AnnotationFinalizer_	five_prime_UTR	135622811	135622845	.	+	.	ID=five_prime_utr-13500;Parent=PASSSERD03775.3
2	AnnotationFinalizer_	five_prime_UTR	135633415	135633469	.	+	.	ID=five_prime_utr-13501;Parent=PASSSERD03775.3
2	AnnotationFinalizer_	three_prime_UTR	135661012	135664276	.	+	.	ID=three_prime_utr-11050;Parent=PASSSERD03775.3
2	GeMoMa	mRNA	135633168	135664276	1324	+	.	ID=PASSSERD03775.2;Parent=PASSSERD03775;aa=255;alternative="onychos_gene-CCNY,pyrgi_gene-CCNY";avgCov=410.4941;bestScore=1324;ce=8;evidence=3;iAA=1;lpm=255;maxGap=0;maxScore=1324;minCov=0;minSplitReads=0;nps=0;oldID=montanus_rna-XM_039707762.1_R0;pAA=1;prediction=0;raa=255;rce=8;ref-gene=montanus_gene-CCNY;start=M;stop=*;sumWeight=2.8;tae=1;tde=0.8571;tie=0.8571;tpc=0.9961
2	GeMoMa	exon	135633168	135633170	.	+	.	ID=nbis-exon-115078;Parent=PASSSERD03775.2;de=false;minCov=0;pc=0
2	GeMoMa	exon	135633415	135633515	.	+	.	ID=nbis-exon-115079;Parent=PASSSERD03775.2;de=false;minCov=0;pc=0
2	GeMoMa	exon	135636533	135636568	.	+	.	ID=nbis-exon-115080;Parent=PASSSERD03775.2;de=false;minCov=0;pc=0
2	GeMoMa	exon	135640331	135640388	.	+	.	ID=nbis-exon-115081;Parent=PASSSERD03775.2;de=false;minCov=0;pc=0
2	GeMoMa	exon	135640492	135640611	.	+	.	ID=nbis-exon-115082;Parent=PASSSERD03775.2;de=false;minCov=0;pc=0
2	GeMoMa	exon	135651553	135651719	.	+	.	ID=nbis-exon-115083;Parent=PASSSERD03775.2;de=false;minCov=0;pc=0
2	GeMoMa	exon	135654984	135655146	.	+	.	ID=nbis-exon-115084;Parent=PASSSERD03775.2;de=false;minCov=0;pc=0
2	GeMoMa	exon	135660895	135664276	.	+	.	ID=nbis-exon-115085;Parent=PASSSERD03775.2;de=false;minCov=0;pc=0
2	GeMoMa	CDS	135633168	135633170	.	+	0	ID=cds-105388;Parent=PASSSERD03775.2;de=false;minCov=0;pc=0
2	GeMoMa	CDS	135633415	135633515	.	+	0	ID=cds-105389;Parent=PASSSERD03775.2;ae=true;de=true;minCov=353;pc=1
2	GeMoMa	CDS	135636533	135636568	.	+	1	ID=cds-105390;Parent=PASSSERD03775.2;ae=true;de=true;minCov=365;pc=1
2	GeMoMa	CDS	135640331	135640388	.	+	1	ID=cds-105391;Parent=PASSSERD03775.2;ae=true;de=true;minCov=357;pc=1
2	GeMoMa	CDS	135640492	135640611	.	+	0	ID=cds-105392;Parent=PASSSERD03775.2;ae=true;de=true;minCov=427;pc=1
2	GeMoMa	CDS	135651553	135651719	.	+	0	ID=cds-105393;Parent=PASSSERD03775.2;ae=true;de=true;minCov=396;pc=1
2	GeMoMa	CDS	135654984	135655146	.	+	1	ID=cds-105394;Parent=PASSSERD03775.2;ae=true;de=true;minCov=368;pc=1
2	GeMoMa	CDS	135660895	135661011	.	+	0	ID=cds-105395;Parent=PASSSERD03775.2;ae=true;minCov=284;pc=1
2	AnnotationFinalizer_	three_prime_UTR	135661012	135664276	.	+	.	ID=three_prime_utr-11049;Parent=PASSSERD03775.2
2	GAF	gene	135677380	135681367	.	+	.	ID=PASSSERD03776;combinedEvidence=3;complete=1;maxEvidence=3;maxTie=0.0;transcripts=1
2	GeMoMa	mRNA	135677380	135681367	2131	+	.	ID=PASSSERD03776.1;Parent=PASSSERD03776;aa=409;alternative="onychos_gene-GJD4,pyrgi_gene-GJD4";avgCov=2.3178;bestScore=2131;ce=2;evidence=3;iAA=0.9878;lpm=249;maxGap=0;maxScore=2157;minCov=0;minSplitReads=0;nps=0;oldID=montanus_rna-XM_039711838.1_R0;pAA=0.9927;prediction=0;raa=409;rce=2;ref-gene=montanus_gene-GJD4;start=M;stop=*;sumWeight=2.8;tae=0;tde=0;tie=0;tpc=0.6862
2	GeMoMa	exon	135677380	135677493	.	+	.	ID=nbis-exon-115095;Parent=PASSSERD03776.1;de=false;minCov=0;pc=0.875
2	GeMoMa	exon	135680205	135681367	.	+	.	ID=nbis-exon-115096;Parent=PASSSERD03776.1;de=false;minCov=0;pc=0.875
2	GeMoMa	CDS	135677430	135677493	.	+	0	ID=cds-105403;Parent=PASSSERD03776.1;de=false;minCov=0;pc=0.875
2	GeMoMa	CDS	135680205	135681367	.	+	2	ID=cds-105404;Parent=PASSSERD03776.1;ae=false;minCov=0;pc=0.6758
2	AnnotationFinalizer_	five_prime_UTR	135677380	135677429	.	+	.	ID=five_prime_utr-13502;Parent=PASSSERD03776.1
2	GAF	gene	135698337	135702286	.	-	.	ID=PASSSERD03777;combinedEvidence=3;complete=1;maxEvidence=3;maxTie=0.0;transcripts=1
2	GeMoMa	mRNA	135698337	135702286	2329	-	.	ID=PASSSERD03777.1;Parent=PASSSERD03777;aa=480;alternative="montanus_gene-FZD5,onychos_gene-FZD5,pyrgi_gene-FZD5,pyrgi_gene-FZD8";avgCov=450.1938;bestScore=2329;ce=2;evidence=3;iAA=0.7356;lpm=255;maxGap=163;maxScore=3443;minCov=1;minSplitReads=0;nps=0;oldID=onychos_rna-XM_041408748.1_R0;pAA=0.7403;prediction=0;raa=643;rce=2;ref-gene=onychos_gene-FZD8;start=M;stop=*;sumWeight=2.8;tae=1;tde=0;tie=0;tpc=1
2	GeMoMa	exon	135698337	135700514	.	-	.	ID=nbis-exon-115097;Parent=PASSSERD03777.1;de=false;minCov=137;pc=1
2	GeMoMa	exon	135701108	135702286	.	-	.	ID=nbis-exon-115098;Parent=PASSSERD03777.1;de=false;minCov=137;pc=1
2	GeMoMa	CDS	135699565	135700514	.	-	2	ID=cds-105406;Parent=PASSSERD03777.1;ae=true;minCov=1;pc=1
2	GeMoMa	CDS	135701108	135701597	.	-	0	ID=cds-105405;Parent=PASSSERD03777.1;de=false;minCov=137;pc=1
2	AnnotationFinalizer_	five_prime_UTR	135701598	135702286	.	-	.	ID=five_prime_utr-13503;Parent=PASSSERD03777.1
2	AnnotationFinalizer_	three_prime_UTR	135698337	135699564	.	-	.	ID=three_prime_utr-11051;Parent=PASSSERD03777.1
2	GAF	gene	136442516	136442614	.	-	.	ID=PASSSERD03778;combinedEvidence=1;complete=1;maxEvidence=1;maxTie=NA;transcripts=1
2	GeMoMa	mRNA	136442516	136442614	34	-	.	ID=PASSSERD03778.1;Parent=PASSSERD03778;aa=33;avgCov=0;bestScore=120;ce=1;evidence=1;iAA=0.3939;lpm=5;maxGap=5;maxScore=120;minCov=0;minSplitReads=NA;nps=0;oldID=passerold_transcript:ENSPDOT00000023051_R3;pAA=0.5455;prediction=3;raa=26;rce=1;ref-gene=passerold_gene:ENSPDOG00000015053;start=M;stop=*;sumWeight=0.8;tae=NA;tde=NA;tie=NA;tpc=0
2	GeMoMa	exon	136442516	136442614	.	-	.	ID=nbis-exon-115099;Parent=PASSSERD03778.1;minCov=0;pc=0
2	GeMoMa	CDS	136442516	136442614	.	-	0	ID=cds-105407;Parent=PASSSERD03778.1;minCov=0;pc=0
2	GAF	gene	136746524	136756366	.	+	.	ID=PASSSERD03779;combinedEvidence=4;complete=1;maxEvidence=4;maxTie=1.0;transcripts=1
2	GeMoMa	mRNA	136746524	136756366	1531	+	.	ID=PASSSERD03779.1;Parent=PASSSERD03779;aa=284;alternative="montanus_gene-KLF7,onychos_gene-KLF6,onychos_gene-KLF7,passerold_gene:ENSPDOG00000004119,passerold_gene:ENSPDOG00000007554,pyrgi_gene-KLF6,pyrgi_gene-KLF7";avgCov=1967.554;bestScore=1531;ce=4;evidence=4;iAA=1;lpm=284;maxGap=0;maxScore=1531;minCov=1552;minSplitReads=1551;nps=0;oldID=montanus_rna-XM_039707618.1_R0;pAA=1;prediction=0;raa=284;rce=4;ref-gene=montanus_gene-KLF6;start=M;stop=*;sumWeight=3.6;tae=1;tde=1;tie=1;tpc=1
2	GeMoMa	exon	136746524	136747011	.	+	.	ID=nbis-exon-115100;Parent=PASSSERD03779.1;de=true;minCov=1852;pc=1
2	GeMoMa	exon	136749887	136750460	.	+	.	ID=nbis-exon-115101;Parent=PASSSERD03779.1;de=true;minCov=1852;pc=1
2	GeMoMa	exon	136752199	136752322	.	+	.	ID=nbis-exon-115102;Parent=PASSSERD03779.1;de=true;minCov=1852;pc=1
2	GeMoMa	exon	136752744	136756366	.	+	.	ID=nbis-exon-115103;Parent=PASSSERD03779.1;de=true;minCov=1852;pc=1
2	GeMoMa	CDS	136746910	136747011	.	+	0	ID=cds-105408;Parent=PASSSERD03779.1;de=true;minCov=1852;pc=1
2	GeMoMa	CDS	136749887	136750460	.	+	0	ID=cds-105409;Parent=PASSSERD03779.1;ae=true;de=true;minCov=1552;pc=1
2	GeMoMa	CDS	136752199	136752322	.	+	2	ID=cds-105410;Parent=PASSSERD03779.1;ae=true;de=true;minCov=1604;pc=1
2	GeMoMa	CDS	136752744	136752795	.	+	1	ID=cds-105411;Parent=PASSSERD03779.1;ae=true;minCov=2316;pc=1
2	AnnotationFinalizer_	five_prime_UTR	136746524	136746909	.	+	.	ID=five_prime_utr-13504;Parent=PASSSERD03779.1
2	AnnotationFinalizer_	three_prime_UTR	136752796	136756366	.	+	.	ID=three_prime_utr-11052;Parent=PASSSERD03779.1
2	GAF	gene	137061558	137107424	.	+	.	ID=PASSSERD03780;combinedEvidence=4;complete=1;maxEvidence=4;maxTie=1.0;transcripts=1
2	GeMoMa	mRNA	137061558	137107424	5394	+	.	ID=PASSSERD03780.1;Parent=PASSSERD03780;aa=1031;alternative="montanus_gene-PITRM1,onychos_gene-PITRM1,pyrgi_gene-PITRM1";avgCov=1633.2486;bestScore=5394;ce=27;evidence=4;iAA=1;lpm=1031;maxGap=0;maxScore=5394;minCov=174;minSplitReads=352;nps=0;oldID=passerold_transcript:ENSPDOT00000006183_R0;pAA=1;prediction=0;raa=1031;rce=27;ref-gene=passerold_gene:ENSPDOG00000004127;start=M;stop=*;sumWeight=3.6;tae=1;tde=1;tie=1;tpc=1
2	GeMoMa	exon	137061558	137062808	.	+	.	ID=nbis-exon-115104;Parent=PASSSERD03780.1;de=true;minCov=174;pc=1
2	GeMoMa	exon	137063333	137063398	.	+	.	ID=nbis-exon-115105;Parent=PASSSERD03780.1;de=true;minCov=174;pc=1
2	GeMoMa	exon	137063565	137063667	.	+	.	ID=nbis-exon-115106;Parent=PASSSERD03780.1;de=true;minCov=174;pc=1
2	GeMoMa	exon	137064486	137064592	.	+	.	ID=nbis-exon-115107;Parent=PASSSERD03780.1;de=true;minCov=174;pc=1
2	GeMoMa	exon	137065145	137065296	.	+	.	ID=nbis-exon-115108;Parent=PASSSERD03780.1;de=true;minCov=174;pc=1
2	GeMoMa	exon	137065735	137065849	.	+	.	ID=nbis-exon-115109;Parent=PASSSERD03780.1;de=true;minCov=174;pc=1
2	GeMoMa	exon	137065967	137066063	.	+	.	ID=nbis-exon-115110;Parent=PASSSERD03780.1;de=true;minCov=174;pc=1
2	GeMoMa	exon	137066456	137066616	.	+	.	ID=nbis-exon-115111;Parent=PASSSERD03780.1;de=true;minCov=174;pc=1
2	GeMoMa	exon	137067686	137067812	.	+	.	ID=nbis-exon-115112;Parent=PASSSERD03780.1;de=true;minCov=174;pc=1
2	GeMoMa	exon	137068496	137068584	.	+	.	ID=nbis-exon-115113;Parent=PASSSERD03780.1;de=true;minCov=174;pc=1
2	GeMoMa	exon	137069115	137069243	.	+	.	ID=nbis-exon-115114;Parent=PASSSERD03780.1;de=true;minCov=174;pc=1
2	GeMoMa	exon	137070874	137070987	.	+	.	ID=nbis-exon-115115;Parent=PASSSERD03780.1;de=true;minCov=174;pc=1
2	GeMoMa	exon	137071420	137071516	.	+	.	ID=nbis-exon-115116;Parent=PASSSERD03780.1;de=true;minCov=174;pc=1
2	GeMoMa	exon	137075451	137075585	.	+	.	ID=nbis-exon-115117;Parent=PASSSERD03780.1;de=true;minCov=174;pc=1
2	GeMoMa	exon	137077510	137077648	.	+	.	ID=nbis-exon-115118;Parent=PASSSERD03780.1;de=true;minCov=174;pc=1
2	GeMoMa	exon	137079036	137079152	.	+	.	ID=nbis-exon-115119;Parent=PASSSERD03780.1;de=true;minCov=174;pc=1
2	GeMoMa	exon	137080245	137080377	.	+	.	ID=nbis-exon-115120;Parent=PASSSERD03780.1;de=true;minCov=174;pc=1
2	GeMoMa	exon	137081067	137081187	.	+	.	ID=nbis-exon-115121;Parent=PASSSERD03780.1;de=true;minCov=174;pc=1
2	GeMoMa	exon	137081937	137082013	.	+	.	ID=nbis-exon-115122;Parent=PASSSERD03780.1;de=true;minCov=174;pc=1
2	GeMoMa	exon	137082310	137082475	.	+	.	ID=nbis-exon-115123;Parent=PASSSERD03780.1;de=true;minCov=174;pc=1
2	GeMoMa	exon	137082599	137082699	.	+	.	ID=nbis-exon-115124;Parent=PASSSERD03780.1;de=true;minCov=174;pc=1
2	GeMoMa	exon	137083655	137083775	.	+	.	ID=nbis-exon-115125;Parent=PASSSERD03780.1;de=true;minCov=174;pc=1
2	GeMoMa	exon	137084548	137084619	.	+	.	ID=nbis-exon-115126;Parent=PASSSERD03780.1;de=true;minCov=174;pc=1
2	GeMoMa	exon	137085679	137085791	.	+	.	ID=nbis-exon-115127;Parent=PASSSERD03780.1;de=true;minCov=174;pc=1
2	GeMoMa	exon	137086274	137086399	.	+	.	ID=nbis-exon-115128;Parent=PASSSERD03780.1;de=true;minCov=174;pc=1
2	GeMoMa	exon	137087602	137087747	.	+	.	ID=nbis-exon-115129;Parent=PASSSERD03780.1;de=true;minCov=174;pc=1
2	GeMoMa	exon	137089299	137089401	.	+	.	ID=nbis-exon-115130;Parent=PASSSERD03780.1;de=true;minCov=174;pc=1
2	GeMoMa	exon	137089883	137104716	.	+	.	ID=nbis-exon-115131;Parent=PASSSERD03780.1;de=true;minCov=174;pc=1
2	GeMoMa	exon	137104739	137107424	.	+	.	ID=nbis-exon-115132;Parent=PASSSERD03780.1;de=true;minCov=174;pc=1
2	GeMoMa	CDS	137063361	137063398	.	+	0	ID=cds-105412;Parent=PASSSERD03780.1;de=true;minCov=174;pc=1
2	GeMoMa	CDS	137063565	137063667	.	+	1	ID=cds-105413;Parent=PASSSERD03780.1;ae=true;de=true;minCov=373;pc=1
2	GeMoMa	CDS	137064486	137064592	.	+	0	ID=cds-105414;Parent=PASSSERD03780.1;ae=true;de=true;minCov=1352;pc=1
2	GeMoMa	CDS	137065145	137065296	.	+	1	ID=cds-105415;Parent=PASSSERD03780.1;ae=true;de=true;minCov=1250;pc=1
2	GeMoMa	CDS	137065735	137065849	.	+	2	ID=cds-105416;Parent=PASSSERD03780.1;ae=true;de=true;minCov=944;pc=1
2	GeMoMa	CDS	137065967	137066063	.	+	1	ID=cds-105417;Parent=PASSSERD03780.1;ae=true;de=true;minCov=969;pc=1
2	GeMoMa	CDS	137066456	137066616	.	+	0	ID=cds-105418;Parent=PASSSERD03780.1;ae=true;de=true;minCov=950;pc=1
2	GeMoMa	CDS	137067686	137067812	.	+	1	ID=cds-105419;Parent=PASSSERD03780.1;ae=true;de=true;minCov=1071;pc=1
2	GeMoMa	CDS	137068496	137068584	.	+	0	ID=cds-105420;Parent=PASSSERD03780.1;ae=true;de=true;minCov=1160;pc=1
2	GeMoMa	CDS	137069115	137069243	.	+	1	ID=cds-105421;Parent=PASSSERD03780.1;ae=true;de=true;minCov=1181;pc=1
2	GeMoMa	CDS	137070874	137070987	.	+	1	ID=cds-105422;Parent=PASSSERD03780.1;ae=true;de=true;minCov=1366;pc=1
2	GeMoMa	CDS	137071420	137071516	.	+	1	ID=cds-105423;Parent=PASSSERD03780.1;ae=true;de=true;minCov=1589;pc=1
2	GeMoMa	CDS	137075451	137075585	.	+	0	ID=cds-105424;Parent=PASSSERD03780.1;ae=true;de=true;minCov=1445;pc=1
2	GeMoMa	CDS	137077510	137077648	.	+	0	ID=cds-105425;Parent=PASSSERD03780.1;ae=true;de=true;minCov=1238;pc=1
2	GeMoMa	CDS	137079036	137079152	.	+	2	ID=cds-105426;Parent=PASSSERD03780.1;ae=true;de=true;minCov=1276;pc=1
2	GeMoMa	CDS	137080245	137080377	.	+	2	ID=cds-105427;Parent=PASSSERD03780.1;ae=true;de=true;minCov=1273;pc=1
2	GeMoMa	CDS	137081067	137081187	.	+	1	ID=cds-105428;Parent=PASSSERD03780.1;ae=true;de=true;minCov=1251;pc=1
2	GeMoMa	CDS	137081937	137082013	.	+	0	ID=cds-105429;Parent=PASSSERD03780.1;ae=true;de=true;minCov=1677;pc=1
2	GeMoMa	CDS	137082310	137082475	.	+	1	ID=cds-105430;Parent=PASSSERD03780.1;ae=true;de=true;minCov=1614;pc=1
2	GeMoMa	CDS	137082599	137082699	.	+	0	ID=cds-105431;Parent=PASSSERD03780.1;ae=true;de=true;minCov=1912;pc=1
2	GeMoMa	CDS	137083655	137083775	.	+	1	ID=cds-105432;Parent=PASSSERD03780.1;ae=true;de=true;minCov=1872;pc=1
2	GeMoMa	CDS	137084548	137084619	.	+	0	ID=cds-105433;Parent=PASSSERD03780.1;ae=true;de=true;minCov=1874;pc=1
2	GeMoMa	CDS	137085679	137085791	.	+	0	ID=cds-105434;Parent=PASSSERD03780.1;ae=true;de=true;minCov=2272;pc=1
2	GeMoMa	CDS	137086274	137086399	.	+	1	ID=cds-105435;Parent=PASSSERD03780.1;ae=true;de=true;minCov=2069;pc=1
2	GeMoMa	CDS	137087602	137087747	.	+	1	ID=cds-105436;Parent=PASSSERD03780.1;ae=true;de=true;minCov=2332;pc=1
2	GeMoMa	CDS	137089299	137089401	.	+	2	ID=cds-105437;Parent=PASSSERD03780.1;ae=true;de=true;minCov=1882;pc=1
2	GeMoMa	CDS	137089883	137089976	.	+	1	ID=cds-105438;Parent=PASSSERD03780.1;ae=true;minCov=2187;pc=1
2	AnnotationFinalizer_	five_prime_UTR	137061558	137062808	.	+	.	ID=five_prime_utr-13505;Parent=PASSSERD03780.1
2	AnnotationFinalizer_	five_prime_UTR	137063333	137063360	.	+	.	ID=five_prime_utr-13506;Parent=PASSSERD03780.1
2	AnnotationFinalizer_	three_prime_UTR	137089977	137104716	.	+	.	ID=three_prime_utr-11053;Parent=PASSSERD03780.1
2	AnnotationFinalizer_	three_prime_UTR	137104739	137107424	.	+	.	ID=three_prime_utr-11054;Parent=PASSSERD03780.1
2	GAF	gene	137085162	137141861	.	-	.	ID=PASSSERD03781;combinedEvidence=4;complete=10;maxEvidence=3;maxTie=1.0;transcripts=10
2	GeMoMa	mRNA	137085162	137133511	4304	-	.	ID=PASSSERD03781.1;Parent=PASSSERD03781;aa=835;alternative="onychos_gene-LOC121338203,pyrgi_gene-LOC121365631";avgCov=5609.1884;bestScore=4304;ce=23;evidence=3;iAA=1;lpm=835;maxGap=0;maxScore=4304;minCov=464;minSplitReads=0;nps=0;oldID=montanus_rna-XM_039713910.1_R0;pAA=1;prediction=0;raa=835;rce=23;ref-gene=montanus_gene-LOC120504421;start=M;stop=*;sumWeight=2.8;tae=1;tde=1;tie=0.9545;tpc=1
2	GeMoMa	exon	137085162	137091543	.	-	.	ID=nbis-exon-115133;Parent=PASSSERD03781.1;de=true;minCov=464;pc=1
2	GeMoMa	exon	137092006	137092111	.	-	.	ID=nbis-exon-115134;Parent=PASSSERD03781.1;de=true;minCov=464;pc=1
2	GeMoMa	exon	137092730	137092829	.	-	.	ID=nbis-exon-115135;Parent=PASSSERD03781.1;de=true;minCov=464;pc=1
2	GeMoMa	exon	137093557	137093668	.	-	.	ID=nbis-exon-115136;Parent=PASSSERD03781.1;de=true;minCov=464;pc=1
2	GeMoMa	exon	137094161	137094222	.	-	.	ID=nbis-exon-115137;Parent=PASSSERD03781.1;de=true;minCov=464;pc=1
2	GeMoMa	exon	137095228	137095392	.	-	.	ID=nbis-exon-115138;Parent=PASSSERD03781.1;de=true;minCov=464;pc=1
2	GeMoMa	exon	137098933	137099085	.	-	.	ID=nbis-exon-115139;Parent=PASSSERD03781.1;de=true;minCov=464;pc=1
2	GeMoMa	exon	137104210	137104362	.	-	.	ID=nbis-exon-115140;Parent=PASSSERD03781.1;de=true;minCov=464;pc=1
2	GeMoMa	exon	137105333	137105420	.	-	.	ID=nbis-exon-115141;Parent=PASSSERD03781.1;de=true;minCov=464;pc=1
2	GeMoMa	exon	137105872	137105942	.	-	.	ID=nbis-exon-115142;Parent=PASSSERD03781.1;de=true;minCov=464;pc=1
2	GeMoMa	exon	137106870	137107016	.	-	.	ID=nbis-exon-115143;Parent=PASSSERD03781.1;de=true;minCov=464;pc=1
2	GeMoMa	exon	137109244	137109313	.	-	.	ID=nbis-exon-115144;Parent=PASSSERD03781.1;de=true;minCov=464;pc=1
2	GeMoMa	exon	137110014	137110078	.	-	.	ID=nbis-exon-115145;Parent=PASSSERD03781.1;de=true;minCov=464;pc=1
2	GeMoMa	exon	137110651	137110776	.	-	.	ID=nbis-exon-115146;Parent=PASSSERD03781.1;de=true;minCov=464;pc=1
2	GeMoMa	exon	137111141	137111233	.	-	.	ID=nbis-exon-115147;Parent=PASSSERD03781.1;de=true;minCov=464;pc=1
2	GeMoMa	exon	137111951	137112046	.	-	.	ID=nbis-exon-115148;Parent=PASSSERD03781.1;de=true;minCov=464;pc=1
2	GeMoMa	exon	137112491	137112599	.	-	.	ID=nbis-exon-115149;Parent=PASSSERD03781.1;de=true;minCov=464;pc=1
2	GeMoMa	exon	137112694	137112738	.	-	.	ID=nbis-exon-115150;Parent=PASSSERD03781.1;de=true;minCov=464;pc=1
2	GeMoMa	exon	137113396	137113561	.	-	.	ID=nbis-exon-115151;Parent=PASSSERD03781.1;de=true;minCov=464;pc=1
2	GeMoMa	exon	137116041	137116230	.	-	.	ID=nbis-exon-115152;Parent=PASSSERD03781.1;de=true;minCov=464;pc=1
2	GeMoMa	exon	137118464	137118541	.	-	.	ID=nbis-exon-115153;Parent=PASSSERD03781.1;de=true;minCov=464;pc=1
2	GeMoMa	exon	137125428	137125501	.	-	.	ID=nbis-exon-115154;Parent=PASSSERD03781.1;de=true;minCov=464;pc=1
2	GeMoMa	exon	137133283	137133511	.	-	.	ID=nbis-exon-115155;Parent=PASSSERD03781.1;de=true;minCov=464;pc=1
2	GeMoMa	CDS	137091393	137091543	.	-	1	ID=cds-105461;Parent=PASSSERD03781.1;ae=true;minCov=8559;pc=1
2	GeMoMa	CDS	137092006	137092111	.	-	2	ID=cds-105460;Parent=PASSSERD03781.1;ae=true;de=true;minCov=9487;pc=1
2	GeMoMa	CDS	137092730	137092829	.	-	0	ID=cds-105459;Parent=PASSSERD03781.1;ae=true;de=true;minCov=9004;pc=1
2	GeMoMa	CDS	137093557	137093668	.	-	1	ID=cds-105458;Parent=PASSSERD03781.1;ae=true;de=true;minCov=7083;pc=1
2	GeMoMa	CDS	137094161	137094222	.	-	0	ID=cds-105457;Parent=PASSSERD03781.1;ae=true;de=true;minCov=4380;pc=1
2	GeMoMa	CDS	137095228	137095392	.	-	0	ID=cds-105456;Parent=PASSSERD03781.1;ae=true;de=true;minCov=1464;pc=1
2	GeMoMa	CDS	137098933	137099085	.	-	0	ID=cds-105455;Parent=PASSSERD03781.1;ae=true;de=true;minCov=542;pc=1
2	GeMoMa	CDS	137104210	137104362	.	-	0	ID=cds-105454;Parent=PASSSERD03781.1;ae=true;de=true;minCov=3236;pc=1
2	GeMoMa	CDS	137105333	137105420	.	-	1	ID=cds-105453;Parent=PASSSERD03781.1;ae=true;de=true;minCov=6862;pc=1
2	GeMoMa	CDS	137105872	137105942	.	-	0	ID=cds-105452;Parent=PASSSERD03781.1;ae=true;de=true;minCov=6436;pc=1
2	GeMoMa	CDS	137106870	137107016	.	-	0	ID=cds-105451;Parent=PASSSERD03781.1;ae=true;de=true;minCov=6531;pc=1
2	GeMoMa	CDS	137109244	137109313	.	-	1	ID=cds-105450;Parent=PASSSERD03781.1;ae=true;de=true;minCov=7304;pc=1
2	GeMoMa	CDS	137110014	137110078	.	-	0	ID=cds-105449;Parent=PASSSERD03781.1;ae=true;de=true;minCov=6942;pc=1
2	GeMoMa	CDS	137110651	137110776	.	-	0	ID=cds-105448;Parent=PASSSERD03781.1;ae=true;de=true;minCov=7083;pc=1
2	GeMoMa	CDS	137111141	137111233	.	-	0	ID=cds-105447;Parent=PASSSERD03781.1;ae=true;de=true;minCov=5922;pc=1
2	GeMoMa	CDS	137111951	137112046	.	-	0	ID=cds-105446;Parent=PASSSERD03781.1;ae=true;de=true;minCov=5746;pc=1
2	GeMoMa	CDS	137112491	137112599	.	-	1	ID=cds-105445;Parent=PASSSERD03781.1;ae=true;de=true;minCov=6300;pc=1
2	GeMoMa	CDS	137112694	137112738	.	-	1	ID=cds-105444;Parent=PASSSERD03781.1;ae=true;de=true;minCov=5463;pc=1
2	GeMoMa	CDS	137113396	137113561	.	-	2	ID=cds-105443;Parent=PASSSERD03781.1;ae=true;de=true;minCov=2299;pc=1
2	GeMoMa	CDS	137116041	137116230	.	-	0	ID=cds-105442;Parent=PASSSERD03781.1;ae=true;de=true;minCov=503;pc=1
2	GeMoMa	CDS	137118464	137118541	.	-	0	ID=cds-105441;Parent=PASSSERD03781.1;ae=true;de=true;minCov=1200;pc=1
2	GeMoMa	CDS	137125428	137125501	.	-	2	ID=cds-105440;Parent=PASSSERD03781.1;ae=true;de=true;minCov=1658;pc=1
2	GeMoMa	CDS	137133283	137133367	.	-	0	ID=cds-105439;Parent=PASSSERD03781.1;de=true;minCov=464;pc=1
2	AnnotationFinalizer_	five_prime_UTR	137133368	137133511	.	-	.	ID=five_prime_utr-13507;Parent=PASSSERD03781.1
2	AnnotationFinalizer_	three_prime_UTR	137085162	137091392	.	-	.	ID=three_prime_utr-11055;Parent=PASSSERD03781.1
2	GeMoMa	mRNA	137085162	137133511	4056	-	.	ID=PASSSERD03781.2;Parent=PASSSERD03781;aa=786;alternative="onychos_gene-LOC121338203,pyrgi_gene-LOC121365631";avgCov=5616.9389;bestScore=4056;ce=23;evidence=3;iAA=1;lpm=786;maxGap=0;maxScore=4056;minCov=464;minSplitReads=118;nps=0;oldID=montanus_rna-XM_039713929.1_R0;pAA=1;prediction=0;raa=786;rce=23;ref-gene=montanus_gene-LOC120504421;start=M;stop=*;sumWeight=2.8;tae=1;tde=1;tie=1;tpc=1
2	GeMoMa	exon	137085162	137091543	.	-	.	ID=nbis-exon-115178;Parent=PASSSERD03781.2;de=true;minCov=464;pc=1
2	GeMoMa	exon	137092006	137092111	.	-	.	ID=nbis-exon-115179;Parent=PASSSERD03781.2;de=true;minCov=464;pc=1
2	GeMoMa	exon	137092409	137092414	.	-	.	ID=nbis-exon-115180;Parent=PASSSERD03781.2;de=true;minCov=464;pc=1
2	GeMoMa	exon	137092730	137092829	.	-	.	ID=nbis-exon-115181;Parent=PASSSERD03781.2;de=true;minCov=464;pc=1
2	GeMoMa	exon	137093557	137093668	.	-	.	ID=nbis-exon-115182;Parent=PASSSERD03781.2;de=true;minCov=464;pc=1
2	GeMoMa	exon	137094161	137094222	.	-	.	ID=nbis-exon-115183;Parent=PASSSERD03781.2;de=true;minCov=464;pc=1
2	GeMoMa	exon	137095228	137095392	.	-	.	ID=nbis-exon-115184;Parent=PASSSERD03781.2;de=true;minCov=464;pc=1
2	GeMoMa	exon	137098933	137099085	.	-	.	ID=nbis-exon-115185;Parent=PASSSERD03781.2;de=true;minCov=464;pc=1
2	GeMoMa	exon	137105333	137105420	.	-	.	ID=nbis-exon-115186;Parent=PASSSERD03781.2;de=true;minCov=464;pc=1
2	GeMoMa	exon	137105872	137105942	.	-	.	ID=nbis-exon-115187;Parent=PASSSERD03781.2;de=true;minCov=464;pc=1
2	GeMoMa	exon	137106870	137107016	.	-	.	ID=nbis-exon-115188;Parent=PASSSERD03781.2;de=true;minCov=464;pc=1
2	GeMoMa	exon	137109244	137109313	.	-	.	ID=nbis-exon-115189;Parent=PASSSERD03781.2;de=true;minCov=464;pc=1
2	GeMoMa	exon	137110014	137110078	.	-	.	ID=nbis-exon-115190;Parent=PASSSERD03781.2;de=true;minCov=464;pc=1
2	GeMoMa	exon	137110651	137110776	.	-	.	ID=nbis-exon-115191;Parent=PASSSERD03781.2;de=true;minCov=464;pc=1
2	GeMoMa	exon	137111141	137111233	.	-	.	ID=nbis-exon-115192;Parent=PASSSERD03781.2;de=true;minCov=464;pc=1
2	GeMoMa	exon	137111951	137112046	.	-	.	ID=nbis-exon-115193;Parent=PASSSERD03781.2;de=true;minCov=464;pc=1
2	GeMoMa	exon	137112491	137112599	.	-	.	ID=nbis-exon-115194;Parent=PASSSERD03781.2;de=true;minCov=464;pc=1
2	GeMoMa	exon	137112694	137112738	.	-	.	ID=nbis-exon-115195;Parent=PASSSERD03781.2;de=true;minCov=464;pc=1
2	GeMoMa	exon	137113396	137113561	.	-	.	ID=nbis-exon-115196;Parent=PASSSERD03781.2;de=true;minCov=464;pc=1
2	GeMoMa	exon	137116041	137116230	.	-	.	ID=nbis-exon-115197;Parent=PASSSERD03781.2;de=true;minCov=464;pc=1
2	GeMoMa	exon	137118464	137118541	.	-	.	ID=nbis-exon-115198;Parent=PASSSERD03781.2;de=true;minCov=464;pc=1
2	GeMoMa	exon	137125428	137125501	.	-	.	ID=nbis-exon-115199;Parent=PASSSERD03781.2;de=true;minCov=464;pc=1
2	GeMoMa	exon	137133283	137133511	.	-	.	ID=nbis-exon-115200;Parent=PASSSERD03781.2;de=true;minCov=464;pc=1
2	GeMoMa	CDS	137091393	137091543	.	-	1	ID=cds-105484;Parent=PASSSERD03781.2;ae=true;minCov=8559;pc=1
2	GeMoMa	CDS	137092006	137092111	.	-	2	ID=cds-105483;Parent=PASSSERD03781.2;ae=true;de=true;minCov=9487;pc=1
2	GeMoMa	CDS	137092409	137092414	.	-	2	ID=cds-105482;Parent=PASSSERD03781.2;ae=true;de=true;minCov=585;pc=1
2	GeMoMa	CDS	137092730	137092829	.	-	0	ID=cds-105481;Parent=PASSSERD03781.2;ae=true;de=true;minCov=9004;pc=1
2	GeMoMa	CDS	137093557	137093668	.	-	1	ID=cds-105480;Parent=PASSSERD03781.2;ae=true;de=true;minCov=7083;pc=1
2	GeMoMa	CDS	137094161	137094222	.	-	0	ID=cds-105479;Parent=PASSSERD03781.2;ae=true;de=true;minCov=4380;pc=1
2	GeMoMa	CDS	137095228	137095392	.	-	0	ID=cds-105478;Parent=PASSSERD03781.2;ae=true;de=true;minCov=1464;pc=1
2	GeMoMa	CDS	137098933	137099085	.	-	0	ID=cds-105477;Parent=PASSSERD03781.2;ae=true;de=true;minCov=542;pc=1
2	GeMoMa	CDS	137105333	137105420	.	-	1	ID=cds-105476;Parent=PASSSERD03781.2;ae=true;de=true;minCov=6862;pc=1
2	GeMoMa	CDS	137105872	137105942	.	-	0	ID=cds-105475;Parent=PASSSERD03781.2;ae=true;de=true;minCov=6436;pc=1
2	GeMoMa	CDS	137106870	137107016	.	-	0	ID=cds-105474;Parent=PASSSERD03781.2;ae=true;de=true;minCov=6531;pc=1
2	GeMoMa	CDS	137109244	137109313	.	-	1	ID=cds-105473;Parent=PASSSERD03781.2;ae=true;de=true;minCov=7304;pc=1
2	GeMoMa	CDS	137110014	137110078	.	-	0	ID=cds-105472;Parent=PASSSERD03781.2;ae=true;de=true;minCov=6942;pc=1
2	GeMoMa	CDS	137110651	137110776	.	-	0	ID=cds-105471;Parent=PASSSERD03781.2;ae=true;de=true;minCov=7083;pc=1
2	GeMoMa	CDS	137111141	137111233	.	-	0	ID=cds-105470;Parent=PASSSERD03781.2;ae=true;de=true;minCov=5922;pc=1
2	GeMoMa	CDS	137111951	137112046	.	-	0	ID=cds-105469;Parent=PASSSERD03781.2;ae=true;de=true;minCov=5746;pc=1
2	GeMoMa	CDS	137112491	137112599	.	-	1	ID=cds-105468;Parent=PASSSERD03781.2;ae=true;de=true;minCov=6300;pc=1
2	GeMoMa	CDS	137112694	137112738	.	-	1	ID=cds-105467;Parent=PASSSERD03781.2;ae=true;de=true;minCov=5463;pc=1
2	GeMoMa	CDS	137113396	137113561	.	-	2	ID=cds-105466;Parent=PASSSERD03781.2;ae=true;de=true;minCov=2299;pc=1
2	GeMoMa	CDS	137116041	137116230	.	-	0	ID=cds-105465;Parent=PASSSERD03781.2;ae=true;de=true;minCov=503;pc=1
2	GeMoMa	CDS	137118464	137118541	.	-	0	ID=cds-105464;Parent=PASSSERD03781.2;ae=true;de=true;minCov=1200;pc=1
2	GeMoMa	CDS	137125428	137125501	.	-	2	ID=cds-105463;Parent=PASSSERD03781.2;ae=true;de=true;minCov=1658;pc=1
2	GeMoMa	CDS	137133283	137133367	.	-	0	ID=cds-105462;Parent=PASSSERD03781.2;de=true;minCov=464;pc=1
2	AnnotationFinalizer_	five_prime_UTR	137133368	137133511	.	-	.	ID=five_prime_utr-13508;Parent=PASSSERD03781.2
2	AnnotationFinalizer_	three_prime_UTR	137085162	137091392	.	-	.	ID=three_prime_utr-11056;Parent=PASSSERD03781.2
2	GeMoMa	mRNA	137085162	137133511	4054	-	.	ID=PASSSERD03781.3;Parent=PASSSERD03781;aa=786;alternative="onychos_gene-LOC121338203,pyrgi_gene-LOC121365631";avgCov=5919.4894;bestScore=4054;ce=23;evidence=3;iAA=1;lpm=786;maxGap=0;maxScore=4054;minCov=464;minSplitReads=118;nps=0;oldID=montanus_rna-XM_039713920.1_R0;pAA=1;prediction=0;raa=786;rce=23;ref-gene=montanus_gene-LOC120504421;start=M;stop=*;sumWeight=2.8;tae=1;tde=1;tie=1;tpc=1
2	GeMoMa	exon	137085162	137091543	.	-	.	ID=nbis-exon-115201;Parent=PASSSERD03781.3;de=true;minCov=464;pc=1
2	GeMoMa	exon	137092006	137092111	.	-	.	ID=nbis-exon-115202;Parent=PASSSERD03781.3;de=true;minCov=464;pc=1
2	GeMoMa	exon	137092409	137092414	.	-	.	ID=nbis-exon-115203;Parent=PASSSERD03781.3;de=true;minCov=464;pc=1
2	GeMoMa	exon	137092730	137092829	.	-	.	ID=nbis-exon-115204;Parent=PASSSERD03781.3;de=true;minCov=464;pc=1
2	GeMoMa	exon	137093557	137093668	.	-	.	ID=nbis-exon-115205;Parent=PASSSERD03781.3;de=true;minCov=464;pc=1
2	GeMoMa	exon	137094161	137094222	.	-	.	ID=nbis-exon-115206;Parent=PASSSERD03781.3;de=true;minCov=464;pc=1
2	GeMoMa	exon	137095228	137095392	.	-	.	ID=nbis-exon-115207;Parent=PASSSERD03781.3;de=true;minCov=464;pc=1
2	GeMoMa	exon	137104210	137104362	.	-	.	ID=nbis-exon-115208;Parent=PASSSERD03781.3;de=true;minCov=464;pc=1
2	GeMoMa	exon	137105333	137105420	.	-	.	ID=nbis-exon-115209;Parent=PASSSERD03781.3;de=true;minCov=464;pc=1
2	GeMoMa	exon	137105872	137105942	.	-	.	ID=nbis-exon-115210;Parent=PASSSERD03781.3;de=true;minCov=464;pc=1
2	GeMoMa	exon	137106870	137107016	.	-	.	ID=nbis-exon-115211;Parent=PASSSERD03781.3;de=true;minCov=464;pc=1
2	GeMoMa	exon	137109244	137109313	.	-	.	ID=nbis-exon-115212;Parent=PASSSERD03781.3;de=true;minCov=464;pc=1
2	GeMoMa	exon	137110014	137110078	.	-	.	ID=nbis-exon-115213;Parent=PASSSERD03781.3;de=true;minCov=464;pc=1
2	GeMoMa	exon	137110651	137110776	.	-	.	ID=nbis-exon-115214;Parent=PASSSERD03781.3;de=true;minCov=464;pc=1
2	GeMoMa	exon	137111141	137111233	.	-	.	ID=nbis-exon-115215;Parent=PASSSERD03781.3;de=true;minCov=464;pc=1
2	GeMoMa	exon	137111951	137112046	.	-	.	ID=nbis-exon-115216;Parent=PASSSERD03781.3;de=true;minCov=464;pc=1
2	GeMoMa	exon	137112491	137112599	.	-	.	ID=nbis-exon-115217;Parent=PASSSERD03781.3;de=true;minCov=464;pc=1
2	GeMoMa	exon	137112694	137112738	.	-	.	ID=nbis-exon-115218;Parent=PASSSERD03781.3;de=true;minCov=464;pc=1
2	GeMoMa	exon	137113396	137113561	.	-	.	ID=nbis-exon-115219;Parent=PASSSERD03781.3;de=true;minCov=464;pc=1
2	GeMoMa	exon	137116041	137116230	.	-	.	ID=nbis-exon-115220;Parent=PASSSERD03781.3;de=true;minCov=464;pc=1
2	GeMoMa	exon	137118464	137118541	.	-	.	ID=nbis-exon-115221;Parent=PASSSERD03781.3;de=true;minCov=464;pc=1
2	GeMoMa	exon	137125428	137125501	.	-	.	ID=nbis-exon-115222;Parent=PASSSERD03781.3;de=true;minCov=464;pc=1
2	GeMoMa	exon	137133283	137133511	.	-	.	ID=nbis-exon-115223;Parent=PASSSERD03781.3;de=true;minCov=464;pc=1
2	GeMoMa	CDS	137091393	137091543	.	-	1	ID=cds-105507;Parent=PASSSERD03781.3;ae=true;minCov=8559;pc=1
2	GeMoMa	CDS	137092006	137092111	.	-	2	ID=cds-105506;Parent=PASSSERD03781.3;ae=true;de=true;minCov=9487;pc=1
2	GeMoMa	CDS	137092409	137092414	.	-	2	ID=cds-105505;Parent=PASSSERD03781.3;ae=true;de=true;minCov=585;pc=1
2	GeMoMa	CDS	137092730	137092829	.	-	0	ID=cds-105504;Parent=PASSSERD03781.3;ae=true;de=true;minCov=9004;pc=1
2	GeMoMa	CDS	137093557	137093668	.	-	1	ID=cds-105503;Parent=PASSSERD03781.3;ae=true;de=true;minCov=7083;pc=1
2	GeMoMa	CDS	137094161	137094222	.	-	0	ID=cds-105502;Parent=PASSSERD03781.3;ae=true;de=true;minCov=4380;pc=1
2	GeMoMa	CDS	137095228	137095392	.	-	0	ID=cds-105501;Parent=PASSSERD03781.3;ae=true;de=true;minCov=1464;pc=1
2	GeMoMa	CDS	137104210	137104362	.	-	0	ID=cds-105500;Parent=PASSSERD03781.3;ae=true;de=true;minCov=3236;pc=1
2	GeMoMa	CDS	137105333	137105420	.	-	1	ID=cds-105499;Parent=PASSSERD03781.3;ae=true;de=true;minCov=6862;pc=1
2	GeMoMa	CDS	137105872	137105942	.	-	0	ID=cds-105498;Parent=PASSSERD03781.3;ae=true;de=true;minCov=6436;pc=1
2	GeMoMa	CDS	137106870	137107016	.	-	0	ID=cds-105497;Parent=PASSSERD03781.3;ae=true;de=true;minCov=6531;pc=1
2	GeMoMa	CDS	137109244	137109313	.	-	1	ID=cds-105496;Parent=PASSSERD03781.3;ae=true;de=true;minCov=7304;pc=1
2	GeMoMa	CDS	137110014	137110078	.	-	0	ID=cds-105495;Parent=PASSSERD03781.3;ae=true;de=true;minCov=6942;pc=1
2	GeMoMa	CDS	137110651	137110776	.	-	0	ID=cds-105494;Parent=PASSSERD03781.3;ae=true;de=true;minCov=7083;pc=1
2	GeMoMa	CDS	137111141	137111233	.	-	0	ID=cds-105493;Parent=PASSSERD03781.3;ae=true;de=true;minCov=5922;pc=1
2	GeMoMa	CDS	137111951	137112046	.	-	0	ID=cds-105492;Parent=PASSSERD03781.3;ae=true;de=true;minCov=5746;pc=1
2	GeMoMa	CDS	137112491	137112599	.	-	1	ID=cds-105491;Parent=PASSSERD03781.3;ae=true;de=true;minCov=6300;pc=1
2	GeMoMa	CDS	137112694	137112738	.	-	1	ID=cds-105490;Parent=PASSSERD03781.3;ae=true;de=true;minCov=5463;pc=1
2	GeMoMa	CDS	137113396	137113561	.	-	2	ID=cds-105489;Parent=PASSSERD03781.3;ae=true;de=true;minCov=2299;pc=1
2	GeMoMa	CDS	137116041	137116230	.	-	0	ID=cds-105488;Parent=PASSSERD03781.3;ae=true;de=true;minCov=503;pc=1
2	GeMoMa	CDS	137118464	137118541	.	-	0	ID=cds-105487;Parent=PASSSERD03781.3;ae=true;de=true;minCov=1200;pc=1
2	GeMoMa	CDS	137125428	137125501	.	-	2	ID=cds-105486;Parent=PASSSERD03781.3;ae=true;de=true;minCov=1658;pc=1
2	GeMoMa	CDS	137133283	137133367	.	-	0	ID=cds-105485;Parent=PASSSERD03781.3;de=true;minCov=464;pc=1
2	AnnotationFinalizer_	five_prime_UTR	137133368	137133511	.	-	.	ID=five_prime_utr-13509;Parent=PASSSERD03781.3
2	AnnotationFinalizer_	three_prime_UTR	137085162	137091392	.	-	.	ID=three_prime_utr-11057;Parent=PASSSERD03781.3
2	GeMoMa	mRNA	137085162	137133511	4045	-	.	ID=PASSSERD03781.4;Parent=PASSSERD03781;aa=784;alternative="montanus_gene-PFKL,onychos_gene-LOC121338203,onychos_gene-PFKL,pyrgi_gene-LOC121365631";avgCov=5629.7015;bestScore=4045;ce=22;evidence=3;iAA=1;lpm=784;maxGap=0;maxScore=4045;minCov=464;minSplitReads=185;nps=0;oldID=montanus_rna-XM_039713948.1_R0;pAA=1;prediction=0;raa=784;rce=22;ref-gene=montanus_gene-LOC120504421;start=M;stop=*;sumWeight=2.8;tae=1;tde=1;tie=1;tpc=1
2	GeMoMa	exon	137085162	137091543	.	-	.	ID=nbis-exon-115224;Parent=PASSSERD03781.4;de=true;minCov=464;pc=1
2	GeMoMa	exon	137092006	137092111	.	-	.	ID=nbis-exon-115225;Parent=PASSSERD03781.4;de=true;minCov=464;pc=1
2	GeMoMa	exon	137092730	137092829	.	-	.	ID=nbis-exon-115226;Parent=PASSSERD03781.4;de=true;minCov=464;pc=1
2	GeMoMa	exon	137093557	137093668	.	-	.	ID=nbis-exon-115227;Parent=PASSSERD03781.4;de=true;minCov=464;pc=1
2	GeMoMa	exon	137094161	137094222	.	-	.	ID=nbis-exon-115228;Parent=PASSSERD03781.4;de=true;minCov=464;pc=1
2	GeMoMa	exon	137095228	137095392	.	-	.	ID=nbis-exon-115229;Parent=PASSSERD03781.4;de=true;minCov=464;pc=1
2	GeMoMa	exon	137098933	137099085	.	-	.	ID=nbis-exon-115230;Parent=PASSSERD03781.4;de=true;minCov=464;pc=1
2	GeMoMa	exon	137105333	137105420	.	-	.	ID=nbis-exon-115231;Parent=PASSSERD03781.4;de=true;minCov=464;pc=1
2	GeMoMa	exon	137105872	137105942	.	-	.	ID=nbis-exon-115232;Parent=PASSSERD03781.4;de=true;minCov=464;pc=1
2	GeMoMa	exon	137106870	137107016	.	-	.	ID=nbis-exon-115233;Parent=PASSSERD03781.4;de=true;minCov=464;pc=1
2	GeMoMa	exon	137109244	137109313	.	-	.	ID=nbis-exon-115234;Parent=PASSSERD03781.4;de=true;minCov=464;pc=1
2	GeMoMa	exon	137110014	137110078	.	-	.	ID=nbis-exon-115235;Parent=PASSSERD03781.4;de=true;minCov=464;pc=1
2	GeMoMa	exon	137110651	137110776	.	-	.	ID=nbis-exon-115236;Parent=PASSSERD03781.4;de=true;minCov=464;pc=1
2	GeMoMa	exon	137111141	137111233	.	-	.	ID=nbis-exon-115237;Parent=PASSSERD03781.4;de=true;minCov=464;pc=1
2	GeMoMa	exon	137111951	137112046	.	-	.	ID=nbis-exon-115238;Parent=PASSSERD03781.4;de=true;minCov=464;pc=1
2	GeMoMa	exon	137112491	137112599	.	-	.	ID=nbis-exon-115239;Parent=PASSSERD03781.4;de=true;minCov=464;pc=1
2	GeMoMa	exon	137112694	137112738	.	-	.	ID=nbis-exon-115240;Parent=PASSSERD03781.4;de=true;minCov=464;pc=1
2	GeMoMa	exon	137113396	137113561	.	-	.	ID=nbis-exon-115241;Parent=PASSSERD03781.4;de=true;minCov=464;pc=1
2	GeMoMa	exon	137116041	137116230	.	-	.	ID=nbis-exon-115242;Parent=PASSSERD03781.4;de=true;minCov=464;pc=1
2	GeMoMa	exon	137118464	137118541	.	-	.	ID=nbis-exon-115243;Parent=PASSSERD03781.4;de=true;minCov=464;pc=1
2	GeMoMa	exon	137125428	137125501	.	-	.	ID=nbis-exon-115244;Parent=PASSSERD03781.4;de=true;minCov=464;pc=1
2	GeMoMa	exon	137133283	137133511	.	-	.	ID=nbis-exon-115245;Parent=PASSSERD03781.4;de=true;minCov=464;pc=1
2	GeMoMa	CDS	137091393	137091543	.	-	1	ID=cds-105529;Parent=PASSSERD03781.4;ae=true;minCov=8559;pc=1
2	GeMoMa	CDS	137092006	137092111	.	-	2	ID=cds-105528;Parent=PASSSERD03781.4;ae=true;de=true;minCov=9487;pc=1
2	GeMoMa	CDS	137092730	137092829	.	-	0	ID=cds-105527;Parent=PASSSERD03781.4;ae=true;de=true;minCov=9004;pc=1
2	GeMoMa	CDS	137093557	137093668	.	-	1	ID=cds-105526;Parent=PASSSERD03781.4;ae=true;de=true;minCov=7083;pc=1
2	GeMoMa	CDS	137094161	137094222	.	-	0	ID=cds-105525;Parent=PASSSERD03781.4;ae=true;de=true;minCov=4380;pc=1
2	GeMoMa	CDS	137095228	137095392	.	-	0	ID=cds-105524;Parent=PASSSERD03781.4;ae=true;de=true;minCov=1464;pc=1
2	GeMoMa	CDS	137098933	137099085	.	-	0	ID=cds-105523;Parent=PASSSERD03781.4;ae=true;de=true;minCov=542;pc=1
2	GeMoMa	CDS	137105333	137105420	.	-	1	ID=cds-105522;Parent=PASSSERD03781.4;ae=true;de=true;minCov=6862;pc=1
2	GeMoMa	CDS	137105872	137105942	.	-	0	ID=cds-105521;Parent=PASSSERD03781.4;ae=true;de=true;minCov=6436;pc=1
2	GeMoMa	CDS	137106870	137107016	.	-	0	ID=cds-105520;Parent=PASSSERD03781.4;ae=true;de=true;minCov=6531;pc=1
2	GeMoMa	CDS	137109244	137109313	.	-	1	ID=cds-105519;Parent=PASSSERD03781.4;ae=true;de=true;minCov=7304;pc=1
2	GeMoMa	CDS	137110014	137110078	.	-	0	ID=cds-105518;Parent=PASSSERD03781.4;ae=true;de=true;minCov=6942;pc=1
2	GeMoMa	CDS	137110651	137110776	.	-	0	ID=cds-105517;Parent=PASSSERD03781.4;ae=true;de=true;minCov=7083;pc=1
2	GeMoMa	CDS	137111141	137111233	.	-	0	ID=cds-105516;Parent=PASSSERD03781.4;ae=true;de=true;minCov=5922;pc=1
2	GeMoMa	CDS	137111951	137112046	.	-	0	ID=cds-105515;Parent=PASSSERD03781.4;ae=true;de=true;minCov=5746;pc=1
2	GeMoMa	CDS	137112491	137112599	.	-	1	ID=cds-105514;Parent=PASSSERD03781.4;ae=true;de=true;minCov=6300;pc=1
2	GeMoMa	CDS	137112694	137112738	.	-	1	ID=cds-105513;Parent=PASSSERD03781.4;ae=true;de=true;minCov=5463;pc=1
2	GeMoMa	CDS	137113396	137113561	.	-	2	ID=cds-105512;Parent=PASSSERD03781.4;ae=true;de=true;minCov=2299;pc=1
2	GeMoMa	CDS	137116041	137116230	.	-	0	ID=cds-105511;Parent=PASSSERD03781.4;ae=true;de=true;minCov=503;pc=1
2	GeMoMa	CDS	137118464	137118541	.	-	0	ID=cds-105510;Parent=PASSSERD03781.4;ae=true;de=true;minCov=1200;pc=1
2	GeMoMa	CDS	137125428	137125501	.	-	2	ID=cds-105509;Parent=PASSSERD03781.4;ae=true;de=true;minCov=1658;pc=1
2	GeMoMa	CDS	137133283	137133367	.	-	0	ID=cds-105508;Parent=PASSSERD03781.4;de=true;minCov=464;pc=1
2	AnnotationFinalizer_	five_prime_UTR	137133368	137133511	.	-	.	ID=five_prime_utr-13510;Parent=PASSSERD03781.4
2	AnnotationFinalizer_	three_prime_UTR	137085162	137091392	.	-	.	ID=three_prime_utr-11058;Parent=PASSSERD03781.4
2	GeMoMa	mRNA	137085162	137133511	4043	-	.	ID=PASSSERD03781.5;Parent=PASSSERD03781;aa=784;alternative="montanus_gene-PFKM,onychos_gene-LOC121338203,pyrgi_gene-LOC121365631";avgCov=5933.0238;bestScore=4043;ce=22;evidence=3;iAA=1;lpm=784;maxGap=0;maxScore=4043;minCov=464;minSplitReads=1181;nps=0;oldID=montanus_rna-XM_039713939.1_R0;pAA=1;prediction=0;raa=784;rce=22;ref-gene=montanus_gene-LOC120504421;start=M;stop=*;sumWeight=2.8;tae=1;tde=1;tie=1;tpc=1
2	GeMoMa	exon	137085162	137091543	.	-	.	ID=nbis-exon-115246;Parent=PASSSERD03781.5;de=true;minCov=464;pc=1
2	GeMoMa	exon	137092006	137092111	.	-	.	ID=nbis-exon-115247;Parent=PASSSERD03781.5;de=true;minCov=464;pc=1
2	GeMoMa	exon	137092730	137092829	.	-	.	ID=nbis-exon-115248;Parent=PASSSERD03781.5;de=true;minCov=464;pc=1
2	GeMoMa	exon	137093557	137093668	.	-	.	ID=nbis-exon-115249;Parent=PASSSERD03781.5;de=true;minCov=464;pc=1
2	GeMoMa	exon	137094161	137094222	.	-	.	ID=nbis-exon-115250;Parent=PASSSERD03781.5;de=true;minCov=464;pc=1
2	GeMoMa	exon	137095228	137095392	.	-	.	ID=nbis-exon-115251;Parent=PASSSERD03781.5;de=true;minCov=464;pc=1
2	GeMoMa	exon	137104210	137104362	.	-	.	ID=nbis-exon-115252;Parent=PASSSERD03781.5;de=true;minCov=464;pc=1
2	GeMoMa	exon	137105333	137105420	.	-	.	ID=nbis-exon-115253;Parent=PASSSERD03781.5;de=true;minCov=464;pc=1
2	GeMoMa	exon	137105872	137105942	.	-	.	ID=nbis-exon-115254;Parent=PASSSERD03781.5;de=true;minCov=464;pc=1
2	GeMoMa	exon	137106870	137107016	.	-	.	ID=nbis-exon-115255;Parent=PASSSERD03781.5;de=true;minCov=464;pc=1
2	GeMoMa	exon	137109244	137109313	.	-	.	ID=nbis-exon-115256;Parent=PASSSERD03781.5;de=true;minCov=464;pc=1
2	GeMoMa	exon	137110014	137110078	.	-	.	ID=nbis-exon-115257;Parent=PASSSERD03781.5;de=true;minCov=464;pc=1
2	GeMoMa	exon	137110651	137110776	.	-	.	ID=nbis-exon-115258;Parent=PASSSERD03781.5;de=true;minCov=464;pc=1
2	GeMoMa	exon	137111141	137111233	.	-	.	ID=nbis-exon-115259;Parent=PASSSERD03781.5;de=true;minCov=464;pc=1
2	GeMoMa	exon	137111951	137112046	.	-	.	ID=nbis-exon-115260;Parent=PASSSERD03781.5;de=true;minCov=464;pc=1
2	GeMoMa	exon	137112491	137112599	.	-	.	ID=nbis-exon-115261;Parent=PASSSERD03781.5;de=true;minCov=464;pc=1
2	GeMoMa	exon	137112694	137112738	.	-	.	ID=nbis-exon-115262;Parent=PASSSERD03781.5;de=true;minCov=464;pc=1
2	GeMoMa	exon	137113396	137113561	.	-	.	ID=nbis-exon-115263;Parent=PASSSERD03781.5;de=true;minCov=464;pc=1
2	GeMoMa	exon	137116041	137116230	.	-	.	ID=nbis-exon-115264;Parent=PASSSERD03781.5;de=true;minCov=464;pc=1
2	GeMoMa	exon	137118464	137118541	.	-	.	ID=nbis-exon-115265;Parent=PASSSERD03781.5;de=true;minCov=464;pc=1
2	GeMoMa	exon	137125428	137125501	.	-	.	ID=nbis-exon-115266;Parent=PASSSERD03781.5;de=true;minCov=464;pc=1
2	GeMoMa	exon	137133283	137133511	.	-	.	ID=nbis-exon-115267;Parent=PASSSERD03781.5;de=true;minCov=464;pc=1
2	GeMoMa	CDS	137091393	137091543	.	-	1	ID=cds-105551;Parent=PASSSERD03781.5;ae=true;minCov=8559;pc=1
2	GeMoMa	CDS	137092006	137092111	.	-	2	ID=cds-105550;Parent=PASSSERD03781.5;ae=true;de=true;minCov=9487;pc=1
2	GeMoMa	CDS	137092730	137092829	.	-	0	ID=cds-105549;Parent=PASSSERD03781.5;ae=true;de=true;minCov=9004;pc=1
2	GeMoMa	CDS	137093557	137093668	.	-	1	ID=cds-105548;Parent=PASSSERD03781.5;ae=true;de=true;minCov=7083;pc=1
2	GeMoMa	CDS	137094161	137094222	.	-	0	ID=cds-105547;Parent=PASSSERD03781.5;ae=true;de=true;minCov=4380;pc=1
2	GeMoMa	CDS	137095228	137095392	.	-	0	ID=cds-105546;Parent=PASSSERD03781.5;ae=true;de=true;minCov=1464;pc=1
2	GeMoMa	CDS	137104210	137104362	.	-	0	ID=cds-105545;Parent=PASSSERD03781.5;ae=true;de=true;minCov=3236;pc=1
2	GeMoMa	CDS	137105333	137105420	.	-	1	ID=cds-105544;Parent=PASSSERD03781.5;ae=true;de=true;minCov=6862;pc=1
2	GeMoMa	CDS	137105872	137105942	.	-	0	ID=cds-105543;Parent=PASSSERD03781.5;ae=true;de=true;minCov=6436;pc=1
2	GeMoMa	CDS	137106870	137107016	.	-	0	ID=cds-105542;Parent=PASSSERD03781.5;ae=true;de=true;minCov=6531;pc=1
2	GeMoMa	CDS	137109244	137109313	.	-	1	ID=cds-105541;Parent=PASSSERD03781.5;ae=true;de=true;minCov=7304;pc=1
2	GeMoMa	CDS	137110014	137110078	.	-	0	ID=cds-105540;Parent=PASSSERD03781.5;ae=true;de=true;minCov=6942;pc=1
2	GeMoMa	CDS	137110651	137110776	.	-	0	ID=cds-105539;Parent=PASSSERD03781.5;ae=true;de=true;minCov=7083;pc=1
2	GeMoMa	CDS	137111141	137111233	.	-	0	ID=cds-105538;Parent=PASSSERD03781.5;ae=true;de=true;minCov=5922;pc=1
2	GeMoMa	CDS	137111951	137112046	.	-	0	ID=cds-105537;Parent=PASSSERD03781.5;ae=true;de=true;minCov=5746;pc=1
2	GeMoMa	CDS	137112491	137112599	.	-	1	ID=cds-105536;Parent=PASSSERD03781.5;ae=true;de=true;minCov=6300;pc=1
2	GeMoMa	CDS	137112694	137112738	.	-	1	ID=cds-105535;Parent=PASSSERD03781.5;ae=true;de=true;minCov=5463;pc=1
2	GeMoMa	CDS	137113396	137113561	.	-	2	ID=cds-105534;Parent=PASSSERD03781.5;ae=true;de=true;minCov=2299;pc=1
2	GeMoMa	CDS	137116041	137116230	.	-	0	ID=cds-105533;Parent=PASSSERD03781.5;ae=true;de=true;minCov=503;pc=1
2	GeMoMa	CDS	137118464	137118541	.	-	0	ID=cds-105532;Parent=PASSSERD03781.5;ae=true;de=true;minCov=1200;pc=1
2	GeMoMa	CDS	137125428	137125501	.	-	2	ID=cds-105531;Parent=PASSSERD03781.5;ae=true;de=true;minCov=1658;pc=1
2	GeMoMa	CDS	137133283	137133367	.	-	0	ID=cds-105530;Parent=PASSSERD03781.5;de=true;minCov=464;pc=1
2	AnnotationFinalizer_	five_prime_UTR	137133368	137133511	.	-	.	ID=five_prime_utr-13511;Parent=PASSSERD03781.5
2	AnnotationFinalizer_	three_prime_UTR	137085162	137091392	.	-	.	ID=three_prime_utr-11059;Parent=PASSSERD03781.5
2	GeMoMa	mRNA	137085162	137133511	4315	-	.	ID=PASSSERD03781.7;Parent=PASSSERD03781;aa=837;alternative="onychos_gene-LOC121338203";avgCov=5597.2525;bestScore=4315;ce=24;evidence=2;iAA=1;lpm=837;maxGap=0;maxScore=4315;minCov=464;minSplitReads=0;nps=0;oldID=montanus_rna-XM_039713901.1_R0;pAA=1;prediction=0;raa=837;rce=24;ref-gene=montanus_gene-LOC120504421;start=M;stop=*;sumWeight=1.8;tae=1;tde=1;tie=0.9565;tpc=1
2	GeMoMa	exon	137085162	137091543	.	-	.	ID=nbis-exon-115291;Parent=PASSSERD03781.7;de=true;minCov=464;pc=1
2	GeMoMa	exon	137092006	137092111	.	-	.	ID=nbis-exon-115292;Parent=PASSSERD03781.7;de=true;minCov=464;pc=1
2	GeMoMa	exon	137092409	137092414	.	-	.	ID=nbis-exon-115293;Parent=PASSSERD03781.7;de=true;minCov=464;pc=1
2	GeMoMa	exon	137092730	137092829	.	-	.	ID=nbis-exon-115294;Parent=PASSSERD03781.7;de=true;minCov=464;pc=1
2	GeMoMa	exon	137093557	137093668	.	-	.	ID=nbis-exon-115295;Parent=PASSSERD03781.7;de=true;minCov=464;pc=1
2	GeMoMa	exon	137094161	137094222	.	-	.	ID=nbis-exon-115296;Parent=PASSSERD03781.7;de=true;minCov=464;pc=1
2	GeMoMa	exon	137095228	137095392	.	-	.	ID=nbis-exon-115297;Parent=PASSSERD03781.7;de=true;minCov=464;pc=1
2	GeMoMa	exon	137098933	137099085	.	-	.	ID=nbis-exon-115298;Parent=PASSSERD03781.7;de=true;minCov=464;pc=1
2	GeMoMa	exon	137104210	137104362	.	-	.	ID=nbis-exon-115299;Parent=PASSSERD03781.7;de=true;minCov=464;pc=1
2	GeMoMa	exon	137105333	137105420	.	-	.	ID=nbis-exon-115300;Parent=PASSSERD03781.7;de=true;minCov=464;pc=1
2	GeMoMa	exon	137105872	137105942	.	-	.	ID=nbis-exon-115301;Parent=PASSSERD03781.7;de=true;minCov=464;pc=1
2	GeMoMa	exon	137106870	137107016	.	-	.	ID=nbis-exon-115302;Parent=PASSSERD03781.7;de=true;minCov=464;pc=1
2	GeMoMa	exon	137109244	137109313	.	-	.	ID=nbis-exon-115303;Parent=PASSSERD03781.7;de=true;minCov=464;pc=1
2	GeMoMa	exon	137110014	137110078	.	-	.	ID=nbis-exon-115304;Parent=PASSSERD03781.7;de=true;minCov=464;pc=1
2	GeMoMa	exon	137110651	137110776	.	-	.	ID=nbis-exon-115305;Parent=PASSSERD03781.7;de=true;minCov=464;pc=1
2	GeMoMa	exon	137111141	137111233	.	-	.	ID=nbis-exon-115306;Parent=PASSSERD03781.7;de=true;minCov=464;pc=1
2	GeMoMa	exon	137111951	137112046	.	-	.	ID=nbis-exon-115307;Parent=PASSSERD03781.7;de=true;minCov=464;pc=1
2	GeMoMa	exon	137112491	137112599	.	-	.	ID=nbis-exon-115308;Parent=PASSSERD03781.7;de=true;minCov=464;pc=1
2	GeMoMa	exon	137112694	137112738	.	-	.	ID=nbis-exon-115309;Parent=PASSSERD03781.7;de=true;minCov=464;pc=1
2	GeMoMa	exon	137113396	137113561	.	-	.	ID=nbis-exon-115310;Parent=PASSSERD03781.7;de=true;minCov=464;pc=1
2	GeMoMa	exon	137116041	137116230	.	-	.	ID=nbis-exon-115311;Parent=PASSSERD03781.7;de=true;minCov=464;pc=1
2	GeMoMa	exon	137118464	137118541	.	-	.	ID=nbis-exon-115312;Parent=PASSSERD03781.7;de=true;minCov=464;pc=1
2	GeMoMa	exon	137125428	137125501	.	-	.	ID=nbis-exon-115313;Parent=PASSSERD03781.7;de=true;minCov=464;pc=1
2	GeMoMa	exon	137133283	137133511	.	-	.	ID=nbis-exon-115314;Parent=PASSSERD03781.7;de=true;minCov=464;pc=1
2	GeMoMa	CDS	137091393	137091543	.	-	1	ID=cds-105598;Parent=PASSSERD03781.7;ae=true;minCov=8559;pc=1
2	GeMoMa	CDS	137092006	137092111	.	-	2	ID=cds-105597;Parent=PASSSERD03781.7;ae=true;de=true;minCov=9487;pc=1
2	GeMoMa	CDS	137092409	137092414	.	-	2	ID=cds-105596;Parent=PASSSERD03781.7;ae=true;de=true;minCov=585;pc=1
2	GeMoMa	CDS	137092730	137092829	.	-	0	ID=cds-105595;Parent=PASSSERD03781.7;ae=true;de=true;minCov=9004;pc=1
2	GeMoMa	CDS	137093557	137093668	.	-	1	ID=cds-105594;Parent=PASSSERD03781.7;ae=true;de=true;minCov=7083;pc=1
2	GeMoMa	CDS	137094161	137094222	.	-	0	ID=cds-105593;Parent=PASSSERD03781.7;ae=true;de=true;minCov=4380;pc=1
2	GeMoMa	CDS	137095228	137095392	.	-	0	ID=cds-105592;Parent=PASSSERD03781.7;ae=true;de=true;minCov=1464;pc=1
2	GeMoMa	CDS	137098933	137099085	.	-	0	ID=cds-105591;Parent=PASSSERD03781.7;ae=true;de=true;minCov=542;pc=1
2	GeMoMa	CDS	137104210	137104362	.	-	0	ID=cds-105590;Parent=PASSSERD03781.7;ae=true;de=true;minCov=3236;pc=1
2	GeMoMa	CDS	137105333	137105420	.	-	1	ID=cds-105589;Parent=PASSSERD03781.7;ae=true;de=true;minCov=6862;pc=1
2	GeMoMa	CDS	137105872	137105942	.	-	0	ID=cds-105588;Parent=PASSSERD03781.7;ae=true;de=true;minCov=6436;pc=1
2	GeMoMa	CDS	137106870	137107016	.	-	0	ID=cds-105587;Parent=PASSSERD03781.7;ae=true;de=true;minCov=6531;pc=1
2	GeMoMa	CDS	137109244	137109313	.	-	1	ID=cds-105586;Parent=PASSSERD03781.7;ae=true;de=true;minCov=7304;pc=1
2	GeMoMa	CDS	137110014	137110078	.	-	0	ID=cds-105585;Parent=PASSSERD03781.7;ae=true;de=true;minCov=6942;pc=1
2	GeMoMa	CDS	137110651	137110776	.	-	0	ID=cds-105584;Parent=PASSSERD03781.7;ae=true;de=true;minCov=7083;pc=1
2	GeMoMa	CDS	137111141	137111233	.	-	0	ID=cds-105583;Parent=PASSSERD03781.7;ae=true;de=true;minCov=5922;pc=1
2	GeMoMa	CDS	137111951	137112046	.	-	0	ID=cds-105582;Parent=PASSSERD03781.7;ae=true;de=true;minCov=5746;pc=1
2	GeMoMa	CDS	137112491	137112599	.	-	1	ID=cds-105581;Parent=PASSSERD03781.7;ae=true;de=true;minCov=6300;pc=1
2	GeMoMa	CDS	137112694	137112738	.	-	1	ID=cds-105580;Parent=PASSSERD03781.7;ae=true;de=true;minCov=5463;pc=1
2	GeMoMa	CDS	137113396	137113561	.	-	2	ID=cds-105579;Parent=PASSSERD03781.7;ae=true;de=true;minCov=2299;pc=1
2	GeMoMa	CDS	137116041	137116230	.	-	0	ID=cds-105578;Parent=PASSSERD03781.7;ae=true;de=true;minCov=503;pc=1
2	GeMoMa	CDS	137118464	137118541	.	-	0	ID=cds-105577;Parent=PASSSERD03781.7;ae=true;de=true;minCov=1200;pc=1
2	GeMoMa	CDS	137125428	137125501	.	-	2	ID=cds-105576;Parent=PASSSERD03781.7;ae=true;de=true;minCov=1658;pc=1
2	GeMoMa	CDS	137133283	137133367	.	-	0	ID=cds-105575;Parent=PASSSERD03781.7;de=true;minCov=464;pc=1
2	AnnotationFinalizer_	five_prime_UTR	137133368	137133511	.	-	.	ID=five_prime_utr-13512;Parent=PASSSERD03781.7
2	AnnotationFinalizer_	three_prime_UTR	137085162	137091392	.	-	.	ID=three_prime_utr-11061;Parent=PASSSERD03781.7
2	GeMoMa	mRNA	137085162	137133511	2853	-	.	ID=PASSSERD03781.8;Parent=PASSSERD03781;aa=755;alternative="pyrgi_gene-PFKL";avgCov=5809.1422;bestScore=3900;ce=21;evidence=2;iAA=0.7046;lpm=33;maxGap=2;maxScore=3900;minCov=503;minSplitReads=185;nps=0;oldID=passerold_transcript:ENSPDOT00000013325_R1;pAA=0.7881;prediction=1;raa=752;rce=21;ref-gene=passerold_gene:ENSPDOG00000008971;start=M;stop=*;sumWeight=1.8;tae=1;tde=1;tie=1;tpc=1
2	GeMoMa	exon	137085162	137091543	.	-	.	ID=nbis-exon-115315;Parent=PASSSERD03781.8;de=true;minCov=1668;pc=1
2	GeMoMa	exon	137092006	137092111	.	-	.	ID=nbis-exon-115316;Parent=PASSSERD03781.8;de=true;minCov=1668;pc=1
2	GeMoMa	exon	137092730	137092829	.	-	.	ID=nbis-exon-115317;Parent=PASSSERD03781.8;de=true;minCov=1668;pc=1
2	GeMoMa	exon	137093557	137093668	.	-	.	ID=nbis-exon-115318;Parent=PASSSERD03781.8;de=true;minCov=1668;pc=1
2	GeMoMa	exon	137094161	137094222	.	-	.	ID=nbis-exon-115319;Parent=PASSSERD03781.8;de=true;minCov=1668;pc=1
2	GeMoMa	exon	137095228	137095392	.	-	.	ID=nbis-exon-115320;Parent=PASSSERD03781.8;de=true;minCov=1668;pc=1
2	GeMoMa	exon	137098933	137099085	.	-	.	ID=nbis-exon-115321;Parent=PASSSERD03781.8;de=true;minCov=1668;pc=1
2	GeMoMa	exon	137105333	137105420	.	-	.	ID=nbis-exon-115322;Parent=PASSSERD03781.8;de=true;minCov=1668;pc=1
2	GeMoMa	exon	137105872	137105942	.	-	.	ID=nbis-exon-115323;Parent=PASSSERD03781.8;de=true;minCov=1668;pc=1
2	GeMoMa	exon	137106870	137107016	.	-	.	ID=nbis-exon-115324;Parent=PASSSERD03781.8;de=true;minCov=1668;pc=1
2	GeMoMa	exon	137109244	137109313	.	-	.	ID=nbis-exon-115325;Parent=PASSSERD03781.8;de=true;minCov=1668;pc=1
2	GeMoMa	exon	137110014	137110078	.	-	.	ID=nbis-exon-115326;Parent=PASSSERD03781.8;de=true;minCov=1668;pc=1
2	GeMoMa	exon	137110651	137110776	.	-	.	ID=nbis-exon-115327;Parent=PASSSERD03781.8;de=true;minCov=1668;pc=1
2	GeMoMa	exon	137111141	137111233	.	-	.	ID=nbis-exon-115328;Parent=PASSSERD03781.8;de=true;minCov=1668;pc=1
2	GeMoMa	exon	137111951	137112046	.	-	.	ID=nbis-exon-115329;Parent=PASSSERD03781.8;de=true;minCov=1668;pc=1
2	GeMoMa	exon	137112491	137112599	.	-	.	ID=nbis-exon-115330;Parent=PASSSERD03781.8;de=true;minCov=1668;pc=1
2	GeMoMa	exon	137112694	137112738	.	-	.	ID=nbis-exon-115331;Parent=PASSSERD03781.8;de=true;minCov=1668;pc=1
2	GeMoMa	exon	137113396	137113561	.	-	.	ID=nbis-exon-115332;Parent=PASSSERD03781.8;de=true;minCov=1668;pc=1
2	GeMoMa	exon	137116041	137116230	.	-	.	ID=nbis-exon-115333;Parent=PASSSERD03781.8;de=true;minCov=1668;pc=1
2	GeMoMa	exon	137118464	137118541	.	-	.	ID=nbis-exon-115334;Parent=PASSSERD03781.8;de=true;minCov=1668;pc=1
2	GeMoMa	exon	137125428	137125501	.	-	.	ID=nbis-exon-115335;Parent=PASSSERD03781.8;de=true;minCov=1668;pc=1
2	GeMoMa	exon	137133283	137133511	.	-	.	ID=nbis-exon-115336;Parent=PASSSERD03781.8;de=true;minCov=1668;pc=1
2	GeMoMa	CDS	137091393	137091543	.	-	1	ID=cds-105619;Parent=PASSSERD03781.8;ae=true;minCov=8559;pc=1
2	GeMoMa	CDS	137092006	137092111	.	-	2	ID=cds-105618;Parent=PASSSERD03781.8;ae=true;de=true;minCov=9487;pc=1
2	GeMoMa	CDS	137092730	137092829	.	-	0	ID=cds-105617;Parent=PASSSERD03781.8;ae=true;de=true;minCov=9004;pc=1
2	GeMoMa	CDS	137093557	137093668	.	-	1	ID=cds-105616;Parent=PASSSERD03781.8;ae=true;de=true;minCov=7083;pc=1
2	GeMoMa	CDS	137094161	137094222	.	-	0	ID=cds-105615;Parent=PASSSERD03781.8;ae=true;de=true;minCov=4380;pc=1
2	GeMoMa	CDS	137095228	137095392	.	-	0	ID=cds-105614;Parent=PASSSERD03781.8;ae=true;de=true;minCov=1464;pc=1
2	GeMoMa	CDS	137098933	137099085	.	-	0	ID=cds-105613;Parent=PASSSERD03781.8;ae=true;de=true;minCov=542;pc=1
2	GeMoMa	CDS	137105333	137105420	.	-	1	ID=cds-105612;Parent=PASSSERD03781.8;ae=true;de=true;minCov=6862;pc=1
2	GeMoMa	CDS	137105872	137105942	.	-	0	ID=cds-105611;Parent=PASSSERD03781.8;ae=true;de=true;minCov=6436;pc=1
2	GeMoMa	CDS	137106870	137107016	.	-	0	ID=cds-105610;Parent=PASSSERD03781.8;ae=true;de=true;minCov=6531;pc=1
2	GeMoMa	CDS	137109244	137109313	.	-	1	ID=cds-105609;Parent=PASSSERD03781.8;ae=true;de=true;minCov=7304;pc=1
2	GeMoMa	CDS	137110014	137110078	.	-	0	ID=cds-105608;Parent=PASSSERD03781.8;ae=true;de=true;minCov=6942;pc=1
2	GeMoMa	CDS	137110651	137110776	.	-	0	ID=cds-105607;Parent=PASSSERD03781.8;ae=true;de=true;minCov=7083;pc=1
2	GeMoMa	CDS	137111141	137111233	.	-	0	ID=cds-105606;Parent=PASSSERD03781.8;ae=true;de=true;minCov=5922;pc=1
2	GeMoMa	CDS	137111951	137112046	.	-	0	ID=cds-105605;Parent=PASSSERD03781.8;ae=true;de=true;minCov=5746;pc=1
2	GeMoMa	CDS	137112491	137112599	.	-	1	ID=cds-105604;Parent=PASSSERD03781.8;ae=true;de=true;minCov=6300;pc=1
2	GeMoMa	CDS	137112694	137112738	.	-	1	ID=cds-105603;Parent=PASSSERD03781.8;ae=true;de=true;minCov=5463;pc=1
2	GeMoMa	CDS	137113396	137113561	.	-	2	ID=cds-105602;Parent=PASSSERD03781.8;ae=true;de=true;minCov=2299;pc=1
2	GeMoMa	CDS	137116041	137116230	.	-	0	ID=cds-105601;Parent=PASSSERD03781.8;ae=true;de=true;minCov=503;pc=1
2	GeMoMa	CDS	137118464	137118541	.	-	0	ID=cds-105600;Parent=PASSSERD03781.8;ae=true;de=true;minCov=1200;pc=1
2	GeMoMa	CDS	137125428	137125499	.	-	0	ID=cds-105599;Parent=PASSSERD03781.8;de=true;minCov=1668;pc=1
2	AnnotationFinalizer_	five_prime_UTR	137125500	137125501	.	-	.	ID=five_prime_utr-13514;Parent=PASSSERD03781.8
2	AnnotationFinalizer_	five_prime_UTR	137133283	137133511	.	-	.	ID=five_prime_utr-13513;Parent=PASSSERD03781.8
2	AnnotationFinalizer_	three_prime_UTR	137085162	137091392	.	-	.	ID=three_prime_utr-11062;Parent=PASSSERD03781.8
2	GeMoMa	mRNA	137085162	137133511	4055	-	.	ID=PASSSERD03781.9;Parent=PASSSERD03781;aa=786;avgCov=5617.3605;bestScore=4055;ce=22;evidence=1;iAA=1;lpm=786;maxGap=0;maxScore=4055;minCov=464;minSplitReads=185;nps=0;oldID=passerold_transcript:ENSPDOT00000006202_R0;pAA=1;prediction=0;raa=786;rce=22;ref-gene=passerold_gene:ENSPDOG00000004140;start=M;stop=*;sumWeight=0.8;tae=1;tde=1;tie=1;tpc=1
2	GeMoMa	exon	137085162	137091543	.	-	.	ID=nbis-exon-115337;Parent=PASSSERD03781.9;de=true;minCov=464;pc=1
2	GeMoMa	exon	137092006	137092111	.	-	.	ID=nbis-exon-115338;Parent=PASSSERD03781.9;de=true;minCov=464;pc=1
2	GeMoMa	exon	137092724	137092829	.	-	.	ID=nbis-exon-115339;Parent=PASSSERD03781.9;de=true;minCov=464;pc=1
2	GeMoMa	exon	137093557	137093668	.	-	.	ID=nbis-exon-115340;Parent=PASSSERD03781.9;de=true;minCov=464;pc=1
2	GeMoMa	exon	137094161	137094222	.	-	.	ID=nbis-exon-115341;Parent=PASSSERD03781.9;de=true;minCov=464;pc=1
2	GeMoMa	exon	137095228	137095392	.	-	.	ID=nbis-exon-115342;Parent=PASSSERD03781.9;de=true;minCov=464;pc=1
2	GeMoMa	exon	137098933	137099085	.	-	.	ID=nbis-exon-115343;Parent=PASSSERD03781.9;de=true;minCov=464;pc=1
2	GeMoMa	exon	137105333	137105420	.	-	.	ID=nbis-exon-115344;Parent=PASSSERD03781.9;de=true;minCov=464;pc=1
2	GeMoMa	exon	137105872	137105942	.	-	.	ID=nbis-exon-115345;Parent=PASSSERD03781.9;de=true;minCov=464;pc=1
2	GeMoMa	exon	137106870	137107016	.	-	.	ID=nbis-exon-115346;Parent=PASSSERD03781.9;de=true;minCov=464;pc=1
2	GeMoMa	exon	137109244	137109313	.	-	.	ID=nbis-exon-115347;Parent=PASSSERD03781.9;de=true;minCov=464;pc=1
2	GeMoMa	exon	137110014	137110078	.	-	.	ID=nbis-exon-115348;Parent=PASSSERD03781.9;de=true;minCov=464;pc=1
2	GeMoMa	exon	137110651	137110776	.	-	.	ID=nbis-exon-115349;Parent=PASSSERD03781.9;de=true;minCov=464;pc=1
2	GeMoMa	exon	137111141	137111233	.	-	.	ID=nbis-exon-115350;Parent=PASSSERD03781.9;de=true;minCov=464;pc=1
2	GeMoMa	exon	137111951	137112046	.	-	.	ID=nbis-exon-115351;Parent=PASSSERD03781.9;de=true;minCov=464;pc=1
2	GeMoMa	exon	137112491	137112599	.	-	.	ID=nbis-exon-115352;Parent=PASSSERD03781.9;de=true;minCov=464;pc=1
2	GeMoMa	exon	137112694	137112738	.	-	.	ID=nbis-exon-115353;Parent=PASSSERD03781.9;de=true;minCov=464;pc=1
2	GeMoMa	exon	137113396	137113561	.	-	.	ID=nbis-exon-115354;Parent=PASSSERD03781.9;de=true;minCov=464;pc=1
2	GeMoMa	exon	137116041	137116230	.	-	.	ID=nbis-exon-115355;Parent=PASSSERD03781.9;de=true;minCov=464;pc=1
2	GeMoMa	exon	137118464	137118541	.	-	.	ID=nbis-exon-115356;Parent=PASSSERD03781.9;de=true;minCov=464;pc=1
2	GeMoMa	exon	137125428	137125501	.	-	.	ID=nbis-exon-115357;Parent=PASSSERD03781.9;de=true;minCov=464;pc=1
2	GeMoMa	exon	137133283	137133511	.	-	.	ID=nbis-exon-115358;Parent=PASSSERD03781.9;de=true;minCov=464;pc=1
2	GeMoMa	CDS	137091393	137091543	.	-	1	ID=cds-105641;Parent=PASSSERD03781.9;ae=true;minCov=8559;pc=1
2	GeMoMa	CDS	137092006	137092111	.	-	2	ID=cds-105640;Parent=PASSSERD03781.9;ae=true;de=true;minCov=9487;pc=1
2	GeMoMa	CDS	137092724	137092829	.	-	0	ID=cds-105639;Parent=PASSSERD03781.9;ae=true;de=true;minCov=765;pc=1
2	GeMoMa	CDS	137093557	137093668	.	-	1	ID=cds-105638;Parent=PASSSERD03781.9;ae=true;de=true;minCov=7083;pc=1
2	GeMoMa	CDS	137094161	137094222	.	-	0	ID=cds-105637;Parent=PASSSERD03781.9;ae=true;de=true;minCov=4380;pc=1
2	GeMoMa	CDS	137095228	137095392	.	-	0	ID=cds-105636;Parent=PASSSERD03781.9;ae=true;de=true;minCov=1464;pc=1
2	GeMoMa	CDS	137098933	137099085	.	-	0	ID=cds-105635;Parent=PASSSERD03781.9;ae=true;de=true;minCov=542;pc=1
2	GeMoMa	CDS	137105333	137105420	.	-	1	ID=cds-105634;Parent=PASSSERD03781.9;ae=true;de=true;minCov=6862;pc=1
2	GeMoMa	CDS	137105872	137105942	.	-	0	ID=cds-105633;Parent=PASSSERD03781.9;ae=true;de=true;minCov=6436;pc=1
2	GeMoMa	CDS	137106870	137107016	.	-	0	ID=cds-105632;Parent=PASSSERD03781.9;ae=true;de=true;minCov=6531;pc=1
2	GeMoMa	CDS	137109244	137109313	.	-	1	ID=cds-105631;Parent=PASSSERD03781.9;ae=true;de=true;minCov=7304;pc=1
2	GeMoMa	CDS	137110014	137110078	.	-	0	ID=cds-105630;Parent=PASSSERD03781.9;ae=true;de=true;minCov=6942;pc=1
2	GeMoMa	CDS	137110651	137110776	.	-	0	ID=cds-105629;Parent=PASSSERD03781.9;ae=true;de=true;minCov=7083;pc=1
2	GeMoMa	CDS	137111141	137111233	.	-	0	ID=cds-105628;Parent=PASSSERD03781.9;ae=true;de=true;minCov=5922;pc=1
2	GeMoMa	CDS	137111951	137112046	.	-	0	ID=cds-105627;Parent=PASSSERD03781.9;ae=true;de=true;minCov=5746;pc=1
2	GeMoMa	CDS	137112491	137112599	.	-	1	ID=cds-105626;Parent=PASSSERD03781.9;ae=true;de=true;minCov=6300;pc=1
2	GeMoMa	CDS	137112694	137112738	.	-	1	ID=cds-105625;Parent=PASSSERD03781.9;ae=true;de=true;minCov=5463;pc=1
2	GeMoMa	CDS	137113396	137113561	.	-	2	ID=cds-105624;Parent=PASSSERD03781.9;ae=true;de=true;minCov=2299;pc=1
2	GeMoMa	CDS	137116041	137116230	.	-	0	ID=cds-105623;Parent=PASSSERD03781.9;ae=true;de=true;minCov=503;pc=1
2	GeMoMa	CDS	137118464	137118541	.	-	0	ID=cds-105622;Parent=PASSSERD03781.9;ae=true;de=true;minCov=1200;pc=1
2	GeMoMa	CDS	137125428	137125501	.	-	2	ID=cds-105621;Parent=PASSSERD03781.9;ae=true;de=true;minCov=1658;pc=1
2	GeMoMa	CDS	137133283	137133367	.	-	0	ID=cds-105620;Parent=PASSSERD03781.9;de=true;minCov=464;pc=1
2	AnnotationFinalizer_	five_prime_UTR	137133368	137133511	.	-	.	ID=five_prime_utr-13515;Parent=PASSSERD03781.9
2	AnnotationFinalizer_	three_prime_UTR	137085162	137091392	.	-	.	ID=three_prime_utr-11063;Parent=PASSSERD03781.9
2	GeMoMa	mRNA	137085162	137133511	4053	-	.	ID=PASSSERD03781.10;Parent=PASSSERD03781;aa=786;avgCov=5919.9109;bestScore=4053;ce=22;evidence=1;iAA=1;lpm=786;maxGap=0;maxScore=4053;minCov=464;minSplitReads=370;nps=0;oldID=passerold_transcript:ENSPDOT00000006213_R0;pAA=1;prediction=0;raa=786;rce=22;ref-gene=passerold_gene:ENSPDOG00000004140;start=M;stop=*;sumWeight=0.8;tae=1;tde=1;tie=1;tpc=1
2	GeMoMa	exon	137085162	137091543	.	-	.	ID=nbis-exon-115156;Parent=PASSSERD03781.10;de=true;minCov=464;pc=1
2	GeMoMa	exon	137092006	137092111	.	-	.	ID=nbis-exon-115157;Parent=PASSSERD03781.10;de=true;minCov=464;pc=1
2	GeMoMa	exon	137092724	137092829	.	-	.	ID=nbis-exon-115158;Parent=PASSSERD03781.10;de=true;minCov=464;pc=1
2	GeMoMa	exon	137093557	137093668	.	-	.	ID=nbis-exon-115159;Parent=PASSSERD03781.10;de=true;minCov=464;pc=1
2	GeMoMa	exon	137094161	137094222	.	-	.	ID=nbis-exon-115160;Parent=PASSSERD03781.10;de=true;minCov=464;pc=1
2	GeMoMa	exon	137095228	137095392	.	-	.	ID=nbis-exon-115161;Parent=PASSSERD03781.10;de=true;minCov=464;pc=1
2	GeMoMa	exon	137104210	137104362	.	-	.	ID=nbis-exon-115162;Parent=PASSSERD03781.10;de=true;minCov=464;pc=1
2	GeMoMa	exon	137105333	137105420	.	-	.	ID=nbis-exon-115163;Parent=PASSSERD03781.10;de=true;minCov=464;pc=1
2	GeMoMa	exon	137105872	137105942	.	-	.	ID=nbis-exon-115164;Parent=PASSSERD03781.10;de=true;minCov=464;pc=1
2	GeMoMa	exon	137106870	137107016	.	-	.	ID=nbis-exon-115165;Parent=PASSSERD03781.10;de=true;minCov=464;pc=1
2	GeMoMa	exon	137109244	137109313	.	-	.	ID=nbis-exon-115166;Parent=PASSSERD03781.10;de=true;minCov=464;pc=1
2	GeMoMa	exon	137110014	137110078	.	-	.	ID=nbis-exon-115167;Parent=PASSSERD03781.10;de=true;minCov=464;pc=1
2	GeMoMa	exon	137110651	137110776	.	-	.	ID=nbis-exon-115168;Parent=PASSSERD03781.10;de=true;minCov=464;pc=1
2	GeMoMa	exon	137111141	137111233	.	-	.	ID=nbis-exon-115169;Parent=PASSSERD03781.10;de=true;minCov=464;pc=1
2	GeMoMa	exon	137111951	137112046	.	-	.	ID=nbis-exon-115170;Parent=PASSSERD03781.10;de=true;minCov=464;pc=1
2	GeMoMa	exon	137112491	137112599	.	-	.	ID=nbis-exon-115171;Parent=PASSSERD03781.10;de=true;minCov=464;pc=1
2	GeMoMa	exon	137112694	137112738	.	-	.	ID=nbis-exon-115172;Parent=PASSSERD03781.10;de=true;minCov=464;pc=1
2	GeMoMa	exon	137113396	137113561	.	-	.	ID=nbis-exon-115173;Parent=PASSSERD03781.10;de=true;minCov=464;pc=1
2	GeMoMa	exon	137116041	137116230	.	-	.	ID=nbis-exon-115174;Parent=PASSSERD03781.10;de=true;minCov=464;pc=1
2	GeMoMa	exon	137118464	137118541	.	-	.	ID=nbis-exon-115175;Parent=PASSSERD03781.10;de=true;minCov=464;pc=1
2	GeMoMa	exon	137125428	137125501	.	-	.	ID=nbis-exon-115176;Parent=PASSSERD03781.10;de=true;minCov=464;pc=1
2	GeMoMa	exon	137133283	137133511	.	-	.	ID=nbis-exon-115177;Parent=PASSSERD03781.10;de=true;minCov=464;pc=1
2	GeMoMa	CDS	137091393	137091543	.	-	1	ID=cds-105663;Parent=PASSSERD03781.10;ae=true;minCov=8559;pc=1
2	GeMoMa	CDS	137092006	137092111	.	-	2	ID=cds-105662;Parent=PASSSERD03781.10;ae=true;de=true;minCov=9487;pc=1
2	GeMoMa	CDS	137092724	137092829	.	-	0	ID=cds-105661;Parent=PASSSERD03781.10;ae=true;de=true;minCov=765;pc=1
2	GeMoMa	CDS	137093557	137093668	.	-	1	ID=cds-105660;Parent=PASSSERD03781.10;ae=true;de=true;minCov=7083;pc=1
2	GeMoMa	CDS	137094161	137094222	.	-	0	ID=cds-105659;Parent=PASSSERD03781.10;ae=true;de=true;minCov=4380;pc=1
2	GeMoMa	CDS	137095228	137095392	.	-	0	ID=cds-105658;Parent=PASSSERD03781.10;ae=true;de=true;minCov=1464;pc=1
2	GeMoMa	CDS	137104210	137104362	.	-	0	ID=cds-105657;Parent=PASSSERD03781.10;ae=true;de=true;minCov=3236;pc=1
2	GeMoMa	CDS	137105333	137105420	.	-	1	ID=cds-105656;Parent=PASSSERD03781.10;ae=true;de=true;minCov=6862;pc=1
2	GeMoMa	CDS	137105872	137105942	.	-	0	ID=cds-105655;Parent=PASSSERD03781.10;ae=true;de=true;minCov=6436;pc=1
2	GeMoMa	CDS	137106870	137107016	.	-	0	ID=cds-105654;Parent=PASSSERD03781.10;ae=true;de=true;minCov=6531;pc=1
2	GeMoMa	CDS	137109244	137109313	.	-	1	ID=cds-105653;Parent=PASSSERD03781.10;ae=true;de=true;minCov=7304;pc=1
2	GeMoMa	CDS	137110014	137110078	.	-	0	ID=cds-105652;Parent=PASSSERD03781.10;ae=true;de=true;minCov=6942;pc=1
2	GeMoMa	CDS	137110651	137110776	.	-	0	ID=cds-105651;Parent=PASSSERD03781.10;ae=true;de=true;minCov=7083;pc=1
2	GeMoMa	CDS	137111141	137111233	.	-	0	ID=cds-105650;Parent=PASSSERD03781.10;ae=true;de=true;minCov=5922;pc=1
2	GeMoMa	CDS	137111951	137112046	.	-	0	ID=cds-105649;Parent=PASSSERD03781.10;ae=true;de=true;minCov=5746;pc=1
2	GeMoMa	CDS	137112491	137112599	.	-	1	ID=cds-105648;Parent=PASSSERD03781.10;ae=true;de=true;minCov=6300;pc=1
2	GeMoMa	CDS	137112694	137112738	.	-	1	ID=cds-105647;Parent=PASSSERD03781.10;ae=true;de=true;minCov=5463;pc=1
2	GeMoMa	CDS	137113396	137113561	.	-	2	ID=cds-105646;Parent=PASSSERD03781.10;ae=true;de=true;minCov=2299;pc=1
2	GeMoMa	CDS	137116041	137116230	.	-	0	ID=cds-105645;Parent=PASSSERD03781.10;ae=true;de=true;minCov=503;pc=1
2	GeMoMa	CDS	137118464	137118541	.	-	0	ID=cds-105644;Parent=PASSSERD03781.10;ae=true;de=true;minCov=1200;pc=1
2	GeMoMa	CDS	137125428	137125501	.	-	2	ID=cds-105643;Parent=PASSSERD03781.10;ae=true;de=true;minCov=1658;pc=1
2	GeMoMa	CDS	137133283	137133367	.	-	0	ID=cds-105642;Parent=PASSSERD03781.10;de=true;minCov=464;pc=1
2	AnnotationFinalizer_	five_prime_UTR	137133368	137133511	.	-	.	ID=five_prime_utr-13516;Parent=PASSSERD03781.10
2	AnnotationFinalizer_	three_prime_UTR	137085162	137091392	.	-	.	ID=three_prime_utr-11064;Parent=PASSSERD03781.10
2	GeMoMa	mRNA	137085162	137141861	2954	-	.	ID=PASSSERD03781.6;Parent=PASSSERD03781;aa=852;alternative="pyrgi_gene-PFKM";avgCov=5467.5951;bestScore=3883;ce=23;evidence=2;iAA=0.6885;lpm=36;maxGap=8;maxScore=4286;minCov=0;minSplitReads=0;nps=0;oldID=onychos_rna-XM_041403858.1_R1;pAA=0.7963;prediction=1;raa=829;rce=23;ref-gene=onychos_gene-PFKM;start=M;stop=*;sumWeight=2.0;tae=0.9545;tde=0.9545;tie=0.9545;tpc=0.9593
2	GeMoMa	exon	137085162	137091543	.	-	.	ID=nbis-exon-115268;Parent=PASSSERD03781.6;de=false;minCov=0;pc=0.2973
2	GeMoMa	exon	137092006	137092111	.	-	.	ID=nbis-exon-115269;Parent=PASSSERD03781.6;de=false;minCov=0;pc=0.2973
2	GeMoMa	exon	137092730	137092829	.	-	.	ID=nbis-exon-115270;Parent=PASSSERD03781.6;de=false;minCov=0;pc=0.2973
2	GeMoMa	exon	137093557	137093668	.	-	.	ID=nbis-exon-115271;Parent=PASSSERD03781.6;de=false;minCov=0;pc=0.2973
2	GeMoMa	exon	137094161	137094222	.	-	.	ID=nbis-exon-115272;Parent=PASSSERD03781.6;de=false;minCov=0;pc=0.2973
2	GeMoMa	exon	137095228	137095392	.	-	.	ID=nbis-exon-115273;Parent=PASSSERD03781.6;de=false;minCov=0;pc=0.2973
2	GeMoMa	exon	137104210	137104362	.	-	.	ID=nbis-exon-115274;Parent=PASSSERD03781.6;de=false;minCov=0;pc=0.2973
2	GeMoMa	exon	137105333	137105420	.	-	.	ID=nbis-exon-115275;Parent=PASSSERD03781.6;de=false;minCov=0;pc=0.2973
2	GeMoMa	exon	137105872	137105942	.	-	.	ID=nbis-exon-115276;Parent=PASSSERD03781.6;de=false;minCov=0;pc=0.2973
2	GeMoMa	exon	137106870	137107016	.	-	.	ID=nbis-exon-115277;Parent=PASSSERD03781.6;de=false;minCov=0;pc=0.2973
2	GeMoMa	exon	137109244	137109313	.	-	.	ID=nbis-exon-115278;Parent=PASSSERD03781.6;de=false;minCov=0;pc=0.2973
2	GeMoMa	exon	137110014	137110078	.	-	.	ID=nbis-exon-115279;Parent=PASSSERD03781.6;de=false;minCov=0;pc=0.2973
2	GeMoMa	exon	137110651	137110776	.	-	.	ID=nbis-exon-115280;Parent=PASSSERD03781.6;de=false;minCov=0;pc=0.2973
2	GeMoMa	exon	137111141	137111233	.	-	.	ID=nbis-exon-115281;Parent=PASSSERD03781.6;de=false;minCov=0;pc=0.2973
2	GeMoMa	exon	137111951	137112046	.	-	.	ID=nbis-exon-115282;Parent=PASSSERD03781.6;de=false;minCov=0;pc=0.2973
2	GeMoMa	exon	137112491	137112599	.	-	.	ID=nbis-exon-115283;Parent=PASSSERD03781.6;de=false;minCov=0;pc=0.2973
2	GeMoMa	exon	137112694	137112738	.	-	.	ID=nbis-exon-115284;Parent=PASSSERD03781.6;de=false;minCov=0;pc=0.2973
2	GeMoMa	exon	137113396	137113561	.	-	.	ID=nbis-exon-115285;Parent=PASSSERD03781.6;de=false;minCov=0;pc=0.2973
2	GeMoMa	exon	137116041	137116230	.	-	.	ID=nbis-exon-115286;Parent=PASSSERD03781.6;de=false;minCov=0;pc=0.2973
2	GeMoMa	exon	137118464	137118541	.	-	.	ID=nbis-exon-115287;Parent=PASSSERD03781.6;de=false;minCov=0;pc=0.2973
2	GeMoMa	exon	137125428	137125501	.	-	.	ID=nbis-exon-115288;Parent=PASSSERD03781.6;de=false;minCov=0;pc=0.2973
2	GeMoMa	exon	137133283	137133423	.	-	.	ID=nbis-exon-115289;Parent=PASSSERD03781.6;de=false;minCov=0;pc=0.2973
2	GeMoMa	exon	137141714	137141861	.	-	.	ID=nbis-exon-115290;Parent=PASSSERD03781.6;de=false;minCov=0;pc=0.2973
2	GeMoMa	CDS	137091393	137091543	.	-	1	ID=cds-105574;Parent=PASSSERD03781.6;ae=true;minCov=8559;pc=1
2	GeMoMa	CDS	137092006	137092111	.	-	2	ID=cds-105573;Parent=PASSSERD03781.6;ae=true;de=true;minCov=9487;pc=1
2	GeMoMa	CDS	137092730	137092829	.	-	0	ID=cds-105572;Parent=PASSSERD03781.6;ae=true;de=true;minCov=9004;pc=1
2	GeMoMa	CDS	137093557	137093668	.	-	1	ID=cds-105571;Parent=PASSSERD03781.6;ae=true;de=true;minCov=7083;pc=1
2	GeMoMa	CDS	137094161	137094222	.	-	0	ID=cds-105570;Parent=PASSSERD03781.6;ae=true;de=true;minCov=4380;pc=1
2	GeMoMa	CDS	137095228	137095392	.	-	0	ID=cds-105569;Parent=PASSSERD03781.6;ae=true;de=true;minCov=1464;pc=1
2	GeMoMa	CDS	137104210	137104362	.	-	0	ID=cds-105568;Parent=PASSSERD03781.6;ae=true;de=true;minCov=3236;pc=1
2	GeMoMa	CDS	137105333	137105420	.	-	1	ID=cds-105567;Parent=PASSSERD03781.6;ae=true;de=true;minCov=6862;pc=1
2	GeMoMa	CDS	137105872	137105942	.	-	0	ID=cds-105566;Parent=PASSSERD03781.6;ae=true;de=true;minCov=6436;pc=1
2	GeMoMa	CDS	137106870	137107016	.	-	0	ID=cds-105565;Parent=PASSSERD03781.6;ae=true;de=true;minCov=6531;pc=1
2	GeMoMa	CDS	137109244	137109313	.	-	1	ID=cds-105564;Parent=PASSSERD03781.6;ae=true;de=true;minCov=7304;pc=1
2	GeMoMa	CDS	137110014	137110078	.	-	0	ID=cds-105563;Parent=PASSSERD03781.6;ae=true;de=true;minCov=6942;pc=1
2	GeMoMa	CDS	137110651	137110776	.	-	0	ID=cds-105562;Parent=PASSSERD03781.6;ae=true;de=true;minCov=7083;pc=1
2	GeMoMa	CDS	137111141	137111233	.	-	0	ID=cds-105561;Parent=PASSSERD03781.6;ae=true;de=true;minCov=5922;pc=1
2	GeMoMa	CDS	137111951	137112046	.	-	0	ID=cds-105560;Parent=PASSSERD03781.6;ae=true;de=true;minCov=5746;pc=1
2	GeMoMa	CDS	137112491	137112599	.	-	1	ID=cds-105559;Parent=PASSSERD03781.6;ae=true;de=true;minCov=6300;pc=1
2	GeMoMa	CDS	137112694	137112738	.	-	1	ID=cds-105558;Parent=PASSSERD03781.6;ae=true;de=true;minCov=5463;pc=1
2	GeMoMa	CDS	137113396	137113561	.	-	2	ID=cds-105557;Parent=PASSSERD03781.6;ae=true;de=true;minCov=2299;pc=1
2	GeMoMa	CDS	137116041	137116230	.	-	0	ID=cds-105556;Parent=PASSSERD03781.6;ae=true;de=true;minCov=503;pc=1
2	GeMoMa	CDS	137118464	137118541	.	-	0	ID=cds-105555;Parent=PASSSERD03781.6;ae=true;de=true;minCov=1200;pc=1
2	GeMoMa	CDS	137125428	137125501	.	-	2	ID=cds-105554;Parent=PASSSERD03781.6;ae=true;de=true;minCov=1658;pc=1
2	GeMoMa	CDS	137133283	137133423	.	-	2	ID=cds-105553;Parent=PASSSERD03781.6;ae=false;de=true;minCov=297;pc=1
2	GeMoMa	CDS	137141714	137141861	.	-	0	ID=cds-105552;Parent=PASSSERD03781.6;de=false;minCov=0;pc=0.2973
2	AnnotationFinalizer_	three_prime_UTR	137085162	137091392	.	-	.	ID=three_prime_utr-11060;Parent=PASSSERD03781.6
2	GAF	gene	137996608	138100850	.	+	.	ID=PASSSERD03782;combinedEvidence=4;complete=1;maxEvidence=4;maxTie=0.0;transcripts=1
2	GeMoMa	mRNA	137996608	138100850	3585	+	.	ID=PASSSERD03782.1;Parent=PASSSERD03782;aa=690;alternative="montanus_gene-ADARB1,onychos_gene-ADARB1,onychos_gene-ADARB2,passerold_gene:ENSPDOG00000001375,pyrgi_gene-ADARB1";avgCov=0.4744;bestScore=3585;ce=9;evidence=4;iAA=0.9913;lpm=208;maxGap=0;maxScore=3606;minCov=0;minSplitReads=0;nps=0;oldID=pyrgi_rna-XM_041488963.1_R0;pAA=0.9928;prediction=0;raa=690;rce=9;ref-gene=pyrgi_gene-ADARB2;start=M;stop=*;sumWeight=3.6;tae=0;tde=0;tie=0;tpc=0.2111
2	GeMoMa	exon	137996608	137996629	.	+	.	ID=nbis-exon-115359;Parent=PASSSERD03782.1;de=false;minCov=0;pc=0
2	GeMoMa	exon	138004373	138005277	.	+	.	ID=nbis-exon-115360;Parent=PASSSERD03782.1;de=false;minCov=0;pc=0
2	GeMoMa	exon	138043909	138044023	.	+	.	ID=nbis-exon-115361;Parent=PASSSERD03782.1;de=false;minCov=0;pc=0
2	GeMoMa	exon	138059789	138059957	.	+	.	ID=nbis-exon-115362;Parent=PASSSERD03782.1;de=false;minCov=0;pc=0
2	GeMoMa	exon	138066812	138066963	.	+	.	ID=nbis-exon-115363;Parent=PASSSERD03782.1;de=false;minCov=0;pc=0
2	GeMoMa	exon	138082669	138082837	.	+	.	ID=nbis-exon-115364;Parent=PASSSERD03782.1;de=false;minCov=0;pc=0
2	GeMoMa	exon	138093345	138093526	.	+	.	ID=nbis-exon-115365;Parent=PASSSERD03782.1;de=false;minCov=0;pc=0
2	GeMoMa	exon	138098487	138098665	.	+	.	ID=nbis-exon-115366;Parent=PASSSERD03782.1;de=false;minCov=0;pc=0
2	GeMoMa	exon	138100282	138100850	.	+	.	ID=nbis-exon-115367;Parent=PASSSERD03782.1;de=false;minCov=0;pc=0
2	GeMoMa	CDS	137996608	137996629	.	+	0	ID=cds-105664;Parent=PASSSERD03782.1;de=false;minCov=0;pc=0
2	GeMoMa	CDS	138004373	138005277	.	+	2	ID=cds-105665;Parent=PASSSERD03782.1;ae=false;de=false;minCov=0;pc=0
2	GeMoMa	CDS	138043909	138044023	.	+	0	ID=cds-105666;Parent=PASSSERD03782.1;ae=false;de=false;minCov=0;pc=0.7217
2	GeMoMa	CDS	138059789	138059957	.	+	2	ID=cds-105667;Parent=PASSSERD03782.1;ae=false;de=false;minCov=0;pc=0.8639
2	GeMoMa	CDS	138066812	138066963	.	+	1	ID=cds-105668;Parent=PASSSERD03782.1;ae=false;de=false;minCov=0;pc=0.8553
2	GeMoMa	CDS	138082669	138082837	.	+	2	ID=cds-105669;Parent=PASSSERD03782.1;ae=false;de=false;minCov=0;pc=0.1243
2	GeMoMa	CDS	138093345	138093526	.	+	1	ID=cds-105670;Parent=PASSSERD03782.1;ae=false;de=false;minCov=0;pc=0
2	GeMoMa	CDS	138098487	138098665	.	+	2	ID=cds-105671;Parent=PASSSERD03782.1;ae=false;de=false;minCov=0;pc=0
2	GeMoMa	CDS	138100282	138100458	.	+	0	ID=cds-105672;Parent=PASSSERD03782.1;ae=false;minCov=0;pc=0.322
2	AnnotationFinalizer_	three_prime_UTR	138100459	138100850	.	+	.	ID=three_prime_utr-11065;Parent=PASSSERD03782.1
2	GAF	gene	138128812	138169579	.	-	.	ID=PASSSERD03783;combinedEvidence=4;complete=1;maxEvidence=4;maxTie=1.0;transcripts=1
2	GeMoMa	mRNA	138128812	138169579	2588	-	.	ID=PASSSERD03783.1;Parent=PASSSERD03783;aa=496;alternative="montanus_gene-WDR37,onychos_gene-WDR37,pyrgi_gene-WDR37";avgCov=418.2083;bestScore=2588;ce=13;evidence=4;iAA=1;lpm=496;maxGap=0;maxScore=2588;minCov=179;minSplitReads=339;nps=0;oldID=passerold_transcript:ENSPDOT00000006242_R0;pAA=1;prediction=0;raa=496;rce=13;ref-gene=passerold_gene:ENSPDOG00000004165;start=M;stop=*;sumWeight=3.6;tae=1;tde=1;tie=1;tpc=1
2	GeMoMa	exon	138128812	138132866	.	-	.	ID=nbis-exon-115368;Parent=PASSSERD03783.1;de=true;minCov=179;pc=1
2	GeMoMa	exon	138134358	138134472	.	-	.	ID=nbis-exon-115369;Parent=PASSSERD03783.1;de=true;minCov=179;pc=1
2	GeMoMa	exon	138135144	138135278	.	-	.	ID=nbis-exon-115370;Parent=PASSSERD03783.1;de=true;minCov=179;pc=1
2	GeMoMa	exon	138146738	138146879	.	-	.	ID=nbis-exon-115371;Parent=PASSSERD03783.1;de=true;minCov=179;pc=1
2	GeMoMa	exon	138147404	138147641	.	-	.	ID=nbis-exon-115372;Parent=PASSSERD03783.1;de=true;minCov=179;pc=1
2	GeMoMa	exon	138149373	138149449	.	-	.	ID=nbis-exon-115373;Parent=PASSSERD03783.1;de=true;minCov=179;pc=1
2	GeMoMa	exon	138151110	138151154	.	-	.	ID=nbis-exon-115374;Parent=PASSSERD03783.1;de=true;minCov=179;pc=1
2	GeMoMa	exon	138153061	138153132	.	-	.	ID=nbis-exon-115375;Parent=PASSSERD03783.1;de=true;minCov=179;pc=1
2	GeMoMa	exon	138154462	138154597	.	-	.	ID=nbis-exon-115376;Parent=PASSSERD03783.1;de=true;minCov=179;pc=1
2	GeMoMa	exon	138159736	138159800	.	-	.	ID=nbis-exon-115377;Parent=PASSSERD03783.1;de=true;minCov=179;pc=1
2	GeMoMa	exon	138159968	138160063	.	-	.	ID=nbis-exon-115378;Parent=PASSSERD03783.1;de=true;minCov=179;pc=1
2	GeMoMa	exon	138161732	138161828	.	-	.	ID=nbis-exon-115379;Parent=PASSSERD03783.1;de=true;minCov=179;pc=1
2	GeMoMa	exon	138164404	138164581	.	-	.	ID=nbis-exon-115380;Parent=PASSSERD03783.1;de=true;minCov=179;pc=1
2	GeMoMa	exon	138168383	138169579	.	-	.	ID=nbis-exon-115381;Parent=PASSSERD03783.1;de=true;minCov=179;pc=1
2	GeMoMa	CDS	138132735	138132866	.	-	0	ID=cds-105685;Parent=PASSSERD03783.1;ae=true;minCov=384;pc=1
2	GeMoMa	CDS	138134358	138134472	.	-	1	ID=cds-105684;Parent=PASSSERD03783.1;ae=true;de=true;minCov=365;pc=1
2	GeMoMa	CDS	138135144	138135278	.	-	1	ID=cds-105683;Parent=PASSSERD03783.1;ae=true;de=true;minCov=387;pc=1
2	GeMoMa	CDS	138146738	138146879	.	-	2	ID=cds-105682;Parent=PASSSERD03783.1;ae=true;de=true;minCov=372;pc=1
2	GeMoMa	CDS	138147404	138147641	.	-	0	ID=cds-105681;Parent=PASSSERD03783.1;ae=true;de=true;minCov=343;pc=1
2	GeMoMa	CDS	138149373	138149449	.	-	2	ID=cds-105680;Parent=PASSSERD03783.1;ae=true;de=true;minCov=366;pc=1
2	GeMoMa	CDS	138151110	138151154	.	-	2	ID=cds-105679;Parent=PASSSERD03783.1;ae=true;de=true;minCov=418;pc=1
2	GeMoMa	CDS	138153061	138153132	.	-	2	ID=cds-105678;Parent=PASSSERD03783.1;ae=true;de=true;minCov=435;pc=1
2	GeMoMa	CDS	138154462	138154597	.	-	0	ID=cds-105677;Parent=PASSSERD03783.1;ae=true;de=true;minCov=365;pc=1
2	GeMoMa	CDS	138159736	138159800	.	-	2	ID=cds-105676;Parent=PASSSERD03783.1;ae=true;de=true;minCov=411;pc=1
2	GeMoMa	CDS	138159968	138160063	.	-	2	ID=cds-105675;Parent=PASSSERD03783.1;ae=true;de=true;minCov=421;pc=1
2	GeMoMa	CDS	138161732	138161828	.	-	0	ID=cds-105674;Parent=PASSSERD03783.1;ae=true;de=true;minCov=340;pc=1
2	GeMoMa	CDS	138164404	138164541	.	-	0	ID=cds-105673;Parent=PASSSERD03783.1;de=true;minCov=179;pc=1
2	AnnotationFinalizer_	five_prime_UTR	138164542	138164581	.	-	.	ID=five_prime_utr-13518;Parent=PASSSERD03783.1
2	AnnotationFinalizer_	five_prime_UTR	138168383	138169579	.	-	.	ID=five_prime_utr-13517;Parent=PASSSERD03783.1
2	AnnotationFinalizer_	three_prime_UTR	138128812	138132734	.	-	.	ID=three_prime_utr-11066;Parent=PASSSERD03783.1
2	GAF	gene	138171013	138175870	.	+	.	ID=PASSSERD03784;combinedEvidence=1;complete=1;maxEvidence=1;maxTie=0.0;transcripts=1
2	GeMoMa	mRNA	138171013	138175870	134	+	.	ID=PASSSERD03784.1;Parent=PASSSERD03784;aa=122;avgCov=11.1339;bestScore=134;ce=4;evidence=1;iAA=0.2454;lpm=21;maxGap=243;maxScore=1999;minCov=4;minSplitReads=0;nps=0;oldID=onychos_rna-XM_041408406.1_R0;pAA=0.2876;prediction=0;raa=378;rce=5;ref-gene=onychos_gene-LOC121337944;start=M;stop=*;sumWeight=1.0;tae=0;tde=0;tie=0;tpc=1
2	GeMoMa	exon	138171013	138172597	.	+	.	ID=nbis-exon-115382;Parent=PASSSERD03784.1;de=false;minCov=8;pc=1
2	GeMoMa	exon	138173136	138173375	.	+	.	ID=nbis-exon-115383;Parent=PASSSERD03784.1;de=false;minCov=8;pc=1
2	GeMoMa	exon	138174223	138174302	.	+	.	ID=nbis-exon-115384;Parent=PASSSERD03784.1;de=false;minCov=8;pc=1
2	GeMoMa	exon	138174465	138175870	.	+	.	ID=nbis-exon-115385;Parent=PASSSERD03784.1;de=false;minCov=8;pc=1
2	GeMoMa	CDS	138172562	138172597	.	+	0	ID=cds-105686;Parent=PASSSERD03784.1;de=false;minCov=8;pc=1
2	GeMoMa	CDS	138173136	138173375	.	+	0	ID=cds-105687;Parent=PASSSERD03784.1;ae=false;de=false;minCov=4;pc=1
2	GeMoMa	CDS	138174223	138174302	.	+	0	ID=cds-105688;Parent=PASSSERD03784.1;ae=false;de=false;minCov=10;pc=1
2	GeMoMa	CDS	138174465	138174474	.	+	1	ID=cds-105689;Parent=PASSSERD03784.1;ae=false;minCov=4;pc=1
2	AnnotationFinalizer_	five_prime_UTR	138171013	138172561	.	+	.	ID=five_prime_utr-13519;Parent=PASSSERD03784.1
2	AnnotationFinalizer_	three_prime_UTR	138174475	138175870	.	+	.	ID=three_prime_utr-11067;Parent=PASSSERD03784.1
2	GAF	gene	138180017	138192676	.	+	.	ID=PASSSERD03785;combinedEvidence=3;complete=2;maxEvidence=2;maxTie=1.0;transcripts=2
2	GeMoMa	mRNA	138180017	138192676	1216	+	.	ID=PASSSERD03785.1;Parent=PASSSERD03785;aa=228;alternative="pyrgi_gene-IDI1";avgCov=3872.8143;bestScore=1216;ce=4;evidence=2;iAA=1;lpm=228;maxGap=0;maxScore=1216;minCov=1462;minSplitReads=2848;nps=0;oldID=montanus_rna-XM_039711598.1_R0;pAA=1;prediction=0;raa=228;rce=4;ref-gene=montanus_gene-IDI1;start=M;stop=*;sumWeight=1.8;tae=1;tde=1;tie=1;tpc=1
2	GeMoMa	exon	138180017	138180638	.	+	.	ID=nbis-exon-115386;Parent=PASSSERD03785.1;de=true;minCov=1462;pc=1
2	GeMoMa	exon	138181605	138181697	.	+	.	ID=nbis-exon-115387;Parent=PASSSERD03785.1;de=true;minCov=1462;pc=1
2	GeMoMa	exon	138182960	138183090	.	+	.	ID=nbis-exon-115388;Parent=PASSSERD03785.1;de=true;minCov=1462;pc=1
2	GeMoMa	exon	138183639	138192676	.	+	.	ID=nbis-exon-115389;Parent=PASSSERD03785.1;de=true;minCov=1462;pc=1
2	GeMoMa	CDS	138180497	138180638	.	+	0	ID=cds-105690;Parent=PASSSERD03785.1;de=true;minCov=1462;pc=1
2	GeMoMa	CDS	138181605	138181697	.	+	2	ID=cds-105691;Parent=PASSSERD03785.1;ae=true;de=true;minCov=2911;pc=1
2	GeMoMa	CDS	138182960	138183090	.	+	2	ID=cds-105692;Parent=PASSSERD03785.1;ae=true;de=true;minCov=3313;pc=1
2	GeMoMa	CDS	138183639	138183956	.	+	0	ID=cds-105693;Parent=PASSSERD03785.1;ae=true;minCov=3871;pc=1
2	AnnotationFinalizer_	five_prime_UTR	138180017	138180496	.	+	.	ID=five_prime_utr-13520;Parent=PASSSERD03785.1
2	AnnotationFinalizer_	three_prime_UTR	138183957	138192676	.	+	.	ID=three_prime_utr-11068;Parent=PASSSERD03785.1
2	GeMoMa	mRNA	138180017	138192676	1430	+	.	ID=PASSSERD03785.2;Parent=PASSSERD03785;aa=268;avgCov=3329.3495;bestScore=1430;ce=4;evidence=1;iAA=1;lpm=268;maxGap=0;maxScore=1430;minCov=6;minSplitReads=2848;nps=0;oldID=passerold_transcript:ENSPDOT00000006260_R0;pAA=1;prediction=0;raa=268;rce=4;ref-gene=passerold_gene:ENSPDOG00000004173;start=M;stop=*;sumWeight=0.8;tae=1;tde=1;tie=1;tpc=1
2	GeMoMa	exon	138180017	138180638	.	+	.	ID=nbis-exon-115390;Parent=PASSSERD03785.2;de=true;minCov=6;pc=1
2	GeMoMa	exon	138181605	138181697	.	+	.	ID=nbis-exon-115391;Parent=PASSSERD03785.2;de=true;minCov=6;pc=1
2	GeMoMa	exon	138182960	138183090	.	+	.	ID=nbis-exon-115392;Parent=PASSSERD03785.2;de=true;minCov=6;pc=1
2	GeMoMa	exon	138183639	138192676	.	+	.	ID=nbis-exon-115393;Parent=PASSSERD03785.2;de=true;minCov=6;pc=1
2	GeMoMa	CDS	138180377	138180638	.	+	0	ID=cds-105694;Parent=PASSSERD03785.2;de=true;minCov=6;pc=1
2	GeMoMa	CDS	138181605	138181697	.	+	2	ID=cds-105695;Parent=PASSSERD03785.2;ae=true;de=true;minCov=2911;pc=1
2	GeMoMa	CDS	138182960	138183090	.	+	2	ID=cds-105696;Parent=PASSSERD03785.2;ae=true;de=true;minCov=3313;pc=1
2	GeMoMa	CDS	138183639	138183956	.	+	0	ID=cds-105697;Parent=PASSSERD03785.2;ae=true;minCov=3871;pc=1
2	AnnotationFinalizer_	five_prime_UTR	138180017	138180376	.	+	.	ID=five_prime_utr-13521;Parent=PASSSERD03785.2
2	AnnotationFinalizer_	three_prime_UTR	138183957	138192676	.	+	.	ID=three_prime_utr-11069;Parent=PASSSERD03785.2
2	GAF	gene	138181258	138197709	.	-	.	ID=PASSSERD03786;combinedEvidence=4;complete=1;maxEvidence=4;maxTie=1.0;transcripts=1
2	GeMoMa	mRNA	138181258	138197709	3260	-	.	ID=PASSSERD03786.1;Parent=PASSSERD03786;aa=632;alternative="onychos_gene-GTPBP4,passerold_gene:ENSPDOG00000004181,pyrgi_gene-GTPBP4";avgCov=3751.6951;bestScore=3260;ce=17;evidence=4;iAA=1;lpm=632;maxGap=0;maxScore=3260;minCov=965;minSplitReads=2543;nps=0;oldID=montanus_rna-XM_039712342.1_R0;pAA=1;prediction=0;raa=632;rce=17;ref-gene=montanus_gene-GTPBP4;start=M;stop=*;sumWeight=3.6;tae=1;tde=1;tie=1;tpc=1
2	GeMoMa	exon	138181258	138186981	.	-	.	ID=nbis-exon-115394;Parent=PASSSERD03786.1;de=true;minCov=965;pc=1
2	GeMoMa	exon	138187481	138187615	.	-	.	ID=nbis-exon-115395;Parent=PASSSERD03786.1;de=true;minCov=965;pc=1
2	GeMoMa	exon	138188702	138188767	.	-	.	ID=nbis-exon-115396;Parent=PASSSERD03786.1;de=true;minCov=965;pc=1
2	GeMoMa	exon	138189623	138189820	.	-	.	ID=nbis-exon-115397;Parent=PASSSERD03786.1;de=true;minCov=965;pc=1
2	GeMoMa	exon	138190683	138190783	.	-	.	ID=nbis-exon-115398;Parent=PASSSERD03786.1;de=true;minCov=965;pc=1
2	GeMoMa	exon	138191357	138191408	.	-	.	ID=nbis-exon-115399;Parent=PASSSERD03786.1;de=true;minCov=965;pc=1
2	GeMoMa	exon	138191507	138191584	.	-	.	ID=nbis-exon-115400;Parent=PASSSERD03786.1;de=true;minCov=965;pc=1
2	GeMoMa	exon	138191843	138191953	.	-	.	ID=nbis-exon-115401;Parent=PASSSERD03786.1;de=true;minCov=965;pc=1
2	GeMoMa	exon	138192349	138192438	.	-	.	ID=nbis-exon-115402;Parent=PASSSERD03786.1;de=true;minCov=965;pc=1
2	GeMoMa	exon	138193287	138193352	.	-	.	ID=nbis-exon-115403;Parent=PASSSERD03786.1;de=true;minCov=965;pc=1
2	GeMoMa	exon	138193442	138193633	.	-	.	ID=nbis-exon-115404;Parent=PASSSERD03786.1;de=true;minCov=965;pc=1
2	GeMoMa	exon	138194134	138194226	.	-	.	ID=nbis-exon-115405;Parent=PASSSERD03786.1;de=true;minCov=965;pc=1
2	GeMoMa	exon	138194616	138194716	.	-	.	ID=nbis-exon-115406;Parent=PASSSERD03786.1;de=true;minCov=965;pc=1
2	GeMoMa	exon	138195307	138195443	.	-	.	ID=nbis-exon-115407;Parent=PASSSERD03786.1;de=true;minCov=965;pc=1
2	GeMoMa	exon	138195519	138195622	.	-	.	ID=nbis-exon-115408;Parent=PASSSERD03786.1;de=true;minCov=965;pc=1
2	GeMoMa	exon	138196774	138196944	.	-	.	ID=nbis-exon-115409;Parent=PASSSERD03786.1;de=true;minCov=965;pc=1
2	GeMoMa	exon	138197577	138197709	.	-	.	ID=nbis-exon-115410;Parent=PASSSERD03786.1;de=true;minCov=965;pc=1
2	GeMoMa	CDS	138186829	138186981	.	-	0	ID=cds-105714;Parent=PASSSERD03786.1;ae=true;minCov=1329;pc=1
2	GeMoMa	CDS	138187481	138187615	.	-	0	ID=cds-105713;Parent=PASSSERD03786.1;ae=true;de=true;minCov=4253;pc=1
2	GeMoMa	CDS	138188702	138188767	.	-	0	ID=cds-105712;Parent=PASSSERD03786.1;ae=true;de=true;minCov=4763;pc=1
2	GeMoMa	CDS	138189623	138189820	.	-	0	ID=cds-105711;Parent=PASSSERD03786.1;ae=true;de=true;minCov=4777;pc=1
2	GeMoMa	CDS	138190683	138190783	.	-	2	ID=cds-105710;Parent=PASSSERD03786.1;ae=true;de=true;minCov=4180;pc=1
2	GeMoMa	CDS	138191357	138191408	.	-	0	ID=cds-105709;Parent=PASSSERD03786.1;ae=true;de=true;minCov=4225;pc=1
2	GeMoMa	CDS	138191507	138191584	.	-	0	ID=cds-105708;Parent=PASSSERD03786.1;ae=true;de=true;minCov=4099;pc=1
2	GeMoMa	CDS	138191843	138191953	.	-	0	ID=cds-105707;Parent=PASSSERD03786.1;ae=true;de=true;minCov=3052;pc=1
2	GeMoMa	CDS	138192349	138192438	.	-	0	ID=cds-105706;Parent=PASSSERD03786.1;ae=true;de=true;minCov=3175;pc=1
2	GeMoMa	CDS	138193287	138193352	.	-	0	ID=cds-105705;Parent=PASSSERD03786.1;ae=true;de=true;minCov=2968;pc=1
2	GeMoMa	CDS	138193442	138193633	.	-	0	ID=cds-105704;Parent=PASSSERD03786.1;ae=true;de=true;minCov=2264;pc=1
2	GeMoMa	CDS	138194134	138194226	.	-	0	ID=cds-105703;Parent=PASSSERD03786.1;ae=true;de=true;minCov=3039;pc=1
2	GeMoMa	CDS	138194616	138194716	.	-	2	ID=cds-105702;Parent=PASSSERD03786.1;ae=true;de=true;minCov=3104;pc=1
2	GeMoMa	CDS	138195307	138195443	.	-	1	ID=cds-105701;Parent=PASSSERD03786.1;ae=true;de=true;minCov=2299;pc=1
2	GeMoMa	CDS	138195519	138195622	.	-	0	ID=cds-105700;Parent=PASSSERD03786.1;ae=true;de=true;minCov=2567;pc=1
2	GeMoMa	CDS	138196774	138196944	.	-	0	ID=cds-105699;Parent=PASSSERD03786.1;ae=true;de=true;minCov=2924;pc=1
2	GeMoMa	CDS	138197577	138197624	.	-	0	ID=cds-105698;Parent=PASSSERD03786.1;de=true;minCov=965;pc=1
2	AnnotationFinalizer_	five_prime_UTR	138197625	138197709	.	-	.	ID=five_prime_utr-13522;Parent=PASSSERD03786.1
2	AnnotationFinalizer_	three_prime_UTR	138181258	138186828	.	-	.	ID=three_prime_utr-11070;Parent=PASSSERD03786.1
2	GAF	gene	138257575	138303722	.	+	.	ID=PASSSERD03787;combinedEvidence=4;complete=4;maxEvidence=4;maxTie=1.0;transcripts=4
2	GeMoMa	mRNA	138257575	138303722	3803	+	.	ID=PASSSERD03787.3;Parent=PASSSERD03787;aa=726;alternative="onychos_gene-LARP4B,pyrgi_gene-LARP4B";avgCov=1043.3329;bestScore=3803;ce=16;evidence=3;iAA=1;lpm=726;maxGap=0;maxScore=3803;minCov=256;minSplitReads=318;nps=0;oldID=montanus_rna-XM_039704948.1_R0;pAA=1;prediction=0;raa=726;rce=16;ref-gene=montanus_gene-LARP4B;start=M;stop=*;sumWeight=2.8;tae=1;tde=1;tie=1;tpc=1
2	GeMoMa	exon	138257575	138258903	.	+	.	ID=nbis-exon-115443;Parent=PASSSERD03787.3;de=true;minCov=343;pc=1
2	GeMoMa	exon	138258926	138259589	.	+	.	ID=nbis-exon-115444;Parent=PASSSERD03787.3;de=true;minCov=343;pc=1
2	GeMoMa	exon	138259851	138264299	.	+	.	ID=nbis-exon-115445;Parent=PASSSERD03787.3;de=true;minCov=343;pc=1
2	GeMoMa	exon	138276472	138276619	.	+	.	ID=nbis-exon-115446;Parent=PASSSERD03787.3;de=true;minCov=343;pc=1
2	GeMoMa	exon	138276813	138276974	.	+	.	ID=nbis-exon-115447;Parent=PASSSERD03787.3;de=true;minCov=343;pc=1
2	GeMoMa	exon	138279005	138279086	.	+	.	ID=nbis-exon-115448;Parent=PASSSERD03787.3;de=true;minCov=343;pc=1
2	GeMoMa	exon	138279529	138279665	.	+	.	ID=nbis-exon-115449;Parent=PASSSERD03787.3;de=true;minCov=343;pc=1
2	GeMoMa	exon	138281002	138281105	.	+	.	ID=nbis-exon-115450;Parent=PASSSERD03787.3;de=true;minCov=343;pc=1
2	GeMoMa	exon	138282863	138282973	.	+	.	ID=nbis-exon-115451;Parent=PASSSERD03787.3;de=true;minCov=343;pc=1
2	GeMoMa	exon	138283472	138283525	.	+	.	ID=nbis-exon-115452;Parent=PASSSERD03787.3;de=true;minCov=343;pc=1
2	GeMoMa	exon	138283888	138284097	.	+	.	ID=nbis-exon-115453;Parent=PASSSERD03787.3;de=true;minCov=343;pc=1
2	GeMoMa	exon	138287072	138287178	.	+	.	ID=nbis-exon-115454;Parent=PASSSERD03787.3;de=true;minCov=343;pc=1
2	GeMoMa	exon	138287657	138287911	.	+	.	ID=nbis-exon-115455;Parent=PASSSERD03787.3;de=true;minCov=343;pc=1
2	GeMoMa	exon	138289342	138289387	.	+	.	ID=nbis-exon-115456;Parent=PASSSERD03787.3;de=true;minCov=343;pc=1
2	GeMoMa	exon	138292365	138292529	.	+	.	ID=nbis-exon-115457;Parent=PASSSERD03787.3;de=true;minCov=343;pc=1
2	GeMoMa	exon	138296397	138296518	.	+	.	ID=nbis-exon-115458;Parent=PASSSERD03787.3;de=true;minCov=343;pc=1
2	GeMoMa	exon	138297146	138297257	.	+	.	ID=nbis-exon-115459;Parent=PASSSERD03787.3;de=true;minCov=343;pc=1
2	GeMoMa	exon	138297806	138303722	.	+	.	ID=nbis-exon-115460;Parent=PASSSERD03787.3;de=true;minCov=343;pc=1
2	GeMoMa	CDS	138264219	138264299	.	+	0	ID=cds-105747;Parent=PASSSERD03787.3;de=true;minCov=343;pc=1
2	GeMoMa	CDS	138276472	138276619	.	+	0	ID=cds-105748;Parent=PASSSERD03787.3;ae=true;de=true;minCov=686;pc=1
2	GeMoMa	CDS	138276813	138276974	.	+	2	ID=cds-105749;Parent=PASSSERD03787.3;ae=true;de=true;minCov=608;pc=1
2	GeMoMa	CDS	138279005	138279086	.	+	2	ID=cds-105750;Parent=PASSSERD03787.3;ae=true;de=true;minCov=934;pc=1
2	GeMoMa	CDS	138279529	138279665	.	+	1	ID=cds-105751;Parent=PASSSERD03787.3;ae=true;de=true;minCov=965;pc=1
2	GeMoMa	CDS	138281002	138281105	.	+	2	ID=cds-105752;Parent=PASSSERD03787.3;ae=true;de=true;minCov=926;pc=1
2	GeMoMa	CDS	138282863	138282973	.	+	0	ID=cds-105753;Parent=PASSSERD03787.3;ae=true;de=true;minCov=942;pc=1
2	GeMoMa	CDS	138283472	138283525	.	+	0	ID=cds-105754;Parent=PASSSERD03787.3;ae=true;de=true;minCov=934;pc=1
2	GeMoMa	CDS	138283888	138284097	.	+	0	ID=cds-105755;Parent=PASSSERD03787.3;ae=true;de=true;minCov=943;pc=1
2	GeMoMa	CDS	138287072	138287178	.	+	0	ID=cds-105756;Parent=PASSSERD03787.3;ae=true;de=true;minCov=874;pc=1
2	GeMoMa	CDS	138287657	138287911	.	+	1	ID=cds-105757;Parent=PASSSERD03787.3;ae=true;de=true;minCov=256;pc=1
2	GeMoMa	CDS	138289342	138289387	.	+	1	ID=cds-105758;Parent=PASSSERD03787.3;ae=true;de=true;minCov=866;pc=1
2	GeMoMa	CDS	138292365	138292529	.	+	0	ID=cds-105759;Parent=PASSSERD03787.3;ae=true;de=true;minCov=1064;pc=1
2	GeMoMa	CDS	138296397	138296518	.	+	0	ID=cds-105760;Parent=PASSSERD03787.3;ae=true;de=true;minCov=1438;pc=1
2	GeMoMa	CDS	138297146	138297257	.	+	1	ID=cds-105761;Parent=PASSSERD03787.3;ae=true;de=true;minCov=1236;pc=1
2	GeMoMa	CDS	138297806	138298087	.	+	0	ID=cds-105762;Parent=PASSSERD03787.3;ae=true;minCov=1424;pc=1
2	AnnotationFinalizer_	five_prime_UTR	138257575	138258903	.	+	.	ID=five_prime_utr-13525;Parent=PASSSERD03787.3
2	AnnotationFinalizer_	five_prime_UTR	138258926	138259589	.	+	.	ID=five_prime_utr-13526;Parent=PASSSERD03787.3
2	AnnotationFinalizer_	five_prime_UTR	138259851	138264218	.	+	.	ID=five_prime_utr-13527;Parent=PASSSERD03787.3
2	AnnotationFinalizer_	three_prime_UTR	138298088	138303722	.	+	.	ID=three_prime_utr-11073;Parent=PASSSERD03787.3
2	GeMoMa	mRNA	138257575	138303722	3599	+	.	ID=PASSSERD03787.4;Parent=PASSSERD03787;aa=687;avgCov=1085.2421;bestScore=3599;ce=16;evidence=1;iAA=1;lpm=687;maxGap=0;maxScore=3599;minCov=343;minSplitReads=535;nps=0;oldID=passerold_transcript:ENSPDOT00000006303_R0;pAA=1;prediction=0;raa=687;rce=16;ref-gene=passerold_gene:ENSPDOG00000004209;start=M;stop=*;sumWeight=0.8;tae=1;tde=1;tie=1;tpc=1
2	GeMoMa	exon	138257575	138258903	.	+	.	ID=nbis-exon-115461;Parent=PASSSERD03787.4;de=true;minCov=343;pc=1
2	GeMoMa	exon	138258926	138259589	.	+	.	ID=nbis-exon-115462;Parent=PASSSERD03787.4;de=true;minCov=343;pc=1
2	GeMoMa	exon	138259851	138264299	.	+	.	ID=nbis-exon-115463;Parent=PASSSERD03787.4;de=true;minCov=343;pc=1
2	GeMoMa	exon	138276472	138276619	.	+	.	ID=nbis-exon-115464;Parent=PASSSERD03787.4;de=true;minCov=343;pc=1
2	GeMoMa	exon	138276813	138276974	.	+	.	ID=nbis-exon-115465;Parent=PASSSERD03787.4;de=true;minCov=343;pc=1
2	GeMoMa	exon	138279005	138279086	.	+	.	ID=nbis-exon-115466;Parent=PASSSERD03787.4;de=true;minCov=343;pc=1
2	GeMoMa	exon	138279529	138279665	.	+	.	ID=nbis-exon-115467;Parent=PASSSERD03787.4;de=true;minCov=343;pc=1
2	GeMoMa	exon	138281002	138281105	.	+	.	ID=nbis-exon-115468;Parent=PASSSERD03787.4;de=true;minCov=343;pc=1
2	GeMoMa	exon	138282863	138282973	.	+	.	ID=nbis-exon-115469;Parent=PASSSERD03787.4;de=true;minCov=343;pc=1
2	GeMoMa	exon	138283472	138283525	.	+	.	ID=nbis-exon-115470;Parent=PASSSERD03787.4;de=true;minCov=343;pc=1
2	GeMoMa	exon	138283888	138284097	.	+	.	ID=nbis-exon-115471;Parent=PASSSERD03787.4;de=true;minCov=343;pc=1
2	GeMoMa	exon	138287072	138287178	.	+	.	ID=nbis-exon-115472;Parent=PASSSERD03787.4;de=true;minCov=343;pc=1
2	GeMoMa	exon	138287774	138287911	.	+	.	ID=nbis-exon-115473;Parent=PASSSERD03787.4;de=true;minCov=343;pc=1
2	GeMoMa	exon	138289342	138289387	.	+	.	ID=nbis-exon-115474;Parent=PASSSERD03787.4;de=true;minCov=343;pc=1
2	GeMoMa	exon	138292365	138292529	.	+	.	ID=nbis-exon-115475;Parent=PASSSERD03787.4;de=true;minCov=343;pc=1
2	GeMoMa	exon	138296397	138296518	.	+	.	ID=nbis-exon-115476;Parent=PASSSERD03787.4;de=true;minCov=343;pc=1
2	GeMoMa	exon	138297146	138297257	.	+	.	ID=nbis-exon-115477;Parent=PASSSERD03787.4;de=true;minCov=343;pc=1
2	GeMoMa	exon	138297806	138303722	.	+	.	ID=nbis-exon-115478;Parent=PASSSERD03787.4;de=true;minCov=343;pc=1
2	GeMoMa	CDS	138264219	138264299	.	+	0	ID=cds-105763;Parent=PASSSERD03787.4;de=true;minCov=343;pc=1
2	GeMoMa	CDS	138276472	138276619	.	+	0	ID=cds-105764;Parent=PASSSERD03787.4;ae=true;de=true;minCov=686;pc=1
2	GeMoMa	CDS	138276813	138276974	.	+	2	ID=cds-105765;Parent=PASSSERD03787.4;ae=true;de=true;minCov=608;pc=1
2	GeMoMa	CDS	138279005	138279086	.	+	2	ID=cds-105766;Parent=PASSSERD03787.4;ae=true;de=true;minCov=934;pc=1
2	GeMoMa	CDS	138279529	138279665	.	+	1	ID=cds-105767;Parent=PASSSERD03787.4;ae=true;de=true;minCov=965;pc=1
2	GeMoMa	CDS	138281002	138281105	.	+	2	ID=cds-105768;Parent=PASSSERD03787.4;ae=true;de=true;minCov=926;pc=1
2	GeMoMa	CDS	138282863	138282973	.	+	0	ID=cds-105769;Parent=PASSSERD03787.4;ae=true;de=true;minCov=942;pc=1
2	GeMoMa	CDS	138283472	138283525	.	+	0	ID=cds-105770;Parent=PASSSERD03787.4;ae=true;de=true;minCov=934;pc=1
2	GeMoMa	CDS	138283888	138284097	.	+	0	ID=cds-105771;Parent=PASSSERD03787.4;ae=true;de=true;minCov=943;pc=1
2	GeMoMa	CDS	138287072	138287178	.	+	0	ID=cds-105772;Parent=PASSSERD03787.4;ae=true;de=true;minCov=874;pc=1
2	GeMoMa	CDS	138287774	138287911	.	+	1	ID=cds-105773;Parent=PASSSERD03787.4;ae=true;de=true;minCov=580;pc=1
2	GeMoMa	CDS	138289342	138289387	.	+	1	ID=cds-105774;Parent=PASSSERD03787.4;ae=true;de=true;minCov=866;pc=1
2	GeMoMa	CDS	138292365	138292529	.	+	0	ID=cds-105775;Parent=PASSSERD03787.4;ae=true;de=true;minCov=1064;pc=1
2	GeMoMa	CDS	138296397	138296518	.	+	0	ID=cds-105776;Parent=PASSSERD03787.4;ae=true;de=true;minCov=1438;pc=1
2	GeMoMa	CDS	138297146	138297257	.	+	1	ID=cds-105777;Parent=PASSSERD03787.4;ae=true;de=true;minCov=1236;pc=1
2	GeMoMa	CDS	138297806	138298087	.	+	0	ID=cds-105778;Parent=PASSSERD03787.4;ae=true;minCov=1424;pc=1
2	AnnotationFinalizer_	five_prime_UTR	138257575	138258903	.	+	.	ID=five_prime_utr-13528;Parent=PASSSERD03787.4
2	AnnotationFinalizer_	five_prime_UTR	138258926	138259589	.	+	.	ID=five_prime_utr-13529;Parent=PASSSERD03787.4
2	AnnotationFinalizer_	five_prime_UTR	138259851	138264218	.	+	.	ID=five_prime_utr-13530;Parent=PASSSERD03787.4
2	AnnotationFinalizer_	three_prime_UTR	138298088	138303722	.	+	.	ID=three_prime_utr-11074;Parent=PASSSERD03787.4
2	GeMoMa	mRNA	138269771	138303722	9400	+	.	ID=PASSSERD03787.1;Parent=PASSSERD03787;aa=1790;alternative="montanus_gene-LARP4B,onychos_gene-LARP4B,pyrgi_gene-LARP4B";avgCov=437.1315;bestScore=9400;ce=16;evidence=4;iAA=1;lpm=1790;maxGap=0;maxScore=9400;minCov=12;minSplitReads=43;nps=0;oldID=passerold_transcript:ENSPDOT00000006312_R0;pAA=1;prediction=0;raa=1790;rce=16;ref-gene=passerold_gene:ENSPDOG00000004209;start=M;stop=*;sumWeight=3.6;tae=1;tde=1;tie=1;tpc=1
2	GeMoMa	exon	138269771	138274518	.	+	.	ID=nbis-exon-115411;Parent=PASSSERD03787.1;de=true;minCov=12;pc=1
2	GeMoMa	exon	138276472	138276619	.	+	.	ID=nbis-exon-115412;Parent=PASSSERD03787.1;de=true;minCov=12;pc=1
2	GeMoMa	exon	138276813	138276974	.	+	.	ID=nbis-exon-115413;Parent=PASSSERD03787.1;de=true;minCov=12;pc=1
2	GeMoMa	exon	138279005	138279086	.	+	.	ID=nbis-exon-115414;Parent=PASSSERD03787.1;de=true;minCov=12;pc=1
2	GeMoMa	exon	138279529	138279665	.	+	.	ID=nbis-exon-115415;Parent=PASSSERD03787.1;de=true;minCov=12;pc=1
2	GeMoMa	exon	138281002	138281105	.	+	.	ID=nbis-exon-115416;Parent=PASSSERD03787.1;de=true;minCov=12;pc=1
2	GeMoMa	exon	138282863	138282973	.	+	.	ID=nbis-exon-115417;Parent=PASSSERD03787.1;de=true;minCov=12;pc=1
2	GeMoMa	exon	138283472	138283525	.	+	.	ID=nbis-exon-115418;Parent=PASSSERD03787.1;de=true;minCov=12;pc=1
2	GeMoMa	exon	138283888	138284097	.	+	.	ID=nbis-exon-115419;Parent=PASSSERD03787.1;de=true;minCov=12;pc=1
2	GeMoMa	exon	138287072	138287178	.	+	.	ID=nbis-exon-115420;Parent=PASSSERD03787.1;de=true;minCov=12;pc=1
2	GeMoMa	exon	138287774	138287911	.	+	.	ID=nbis-exon-115421;Parent=PASSSERD03787.1;de=true;minCov=12;pc=1
2	GeMoMa	exon	138289342	138289387	.	+	.	ID=nbis-exon-115422;Parent=PASSSERD03787.1;de=true;minCov=12;pc=1
2	GeMoMa	exon	138292365	138292529	.	+	.	ID=nbis-exon-115423;Parent=PASSSERD03787.1;de=true;minCov=12;pc=1
2	GeMoMa	exon	138296397	138296518	.	+	.	ID=nbis-exon-115424;Parent=PASSSERD03787.1;de=true;minCov=12;pc=1
2	GeMoMa	exon	138297146	138297257	.	+	.	ID=nbis-exon-115425;Parent=PASSSERD03787.1;de=true;minCov=12;pc=1
2	GeMoMa	exon	138297806	138303722	.	+	.	ID=nbis-exon-115426;Parent=PASSSERD03787.1;de=true;minCov=12;pc=1
2	GeMoMa	CDS	138271129	138274518	.	+	0	ID=cds-105715;Parent=PASSSERD03787.1;de=true;minCov=12;pc=1
2	GeMoMa	CDS	138276472	138276619	.	+	0	ID=cds-105716;Parent=PASSSERD03787.1;ae=true;de=true;minCov=686;pc=1
2	GeMoMa	CDS	138276813	138276974	.	+	2	ID=cds-105717;Parent=PASSSERD03787.1;ae=true;de=true;minCov=608;pc=1
2	GeMoMa	CDS	138279005	138279086	.	+	2	ID=cds-105718;Parent=PASSSERD03787.1;ae=true;de=true;minCov=934;pc=1
2	GeMoMa	CDS	138279529	138279665	.	+	1	ID=cds-105719;Parent=PASSSERD03787.1;ae=true;de=true;minCov=965;pc=1
2	GeMoMa	CDS	138281002	138281105	.	+	2	ID=cds-105720;Parent=PASSSERD03787.1;ae=true;de=true;minCov=926;pc=1
2	GeMoMa	CDS	138282863	138282973	.	+	0	ID=cds-105721;Parent=PASSSERD03787.1;ae=true;de=true;minCov=942;pc=1
2	GeMoMa	CDS	138283472	138283525	.	+	0	ID=cds-105722;Parent=PASSSERD03787.1;ae=true;de=true;minCov=934;pc=1
2	GeMoMa	CDS	138283888	138284097	.	+	0	ID=cds-105723;Parent=PASSSERD03787.1;ae=true;de=true;minCov=943;pc=1
2	GeMoMa	CDS	138287072	138287178	.	+	0	ID=cds-105724;Parent=PASSSERD03787.1;ae=true;de=true;minCov=874;pc=1
2	GeMoMa	CDS	138287774	138287911	.	+	1	ID=cds-105725;Parent=PASSSERD03787.1;ae=true;de=true;minCov=580;pc=1
2	GeMoMa	CDS	138289342	138289387	.	+	1	ID=cds-105726;Parent=PASSSERD03787.1;ae=true;de=true;minCov=866;pc=1
2	GeMoMa	CDS	138292365	138292529	.	+	0	ID=cds-105727;Parent=PASSSERD03787.1;ae=true;de=true;minCov=1064;pc=1
2	GeMoMa	CDS	138296397	138296518	.	+	0	ID=cds-105728;Parent=PASSSERD03787.1;ae=true;de=true;minCov=1438;pc=1
2	GeMoMa	CDS	138297146	138297257	.	+	1	ID=cds-105729;Parent=PASSSERD03787.1;ae=true;de=true;minCov=1236;pc=1
2	GeMoMa	CDS	138297806	138298087	.	+	0	ID=cds-105730;Parent=PASSSERD03787.1;ae=true;minCov=1424;pc=1
2	AnnotationFinalizer_	five_prime_UTR	138269771	138271128	.	+	.	ID=five_prime_utr-13523;Parent=PASSSERD03787.1
2	AnnotationFinalizer_	three_prime_UTR	138298088	138303722	.	+	.	ID=three_prime_utr-11071;Parent=PASSSERD03787.1
2	GeMoMa	mRNA	138269771	138303722	9437	+	.	ID=PASSSERD03787.2;Parent=PASSSERD03787;aa=1829;alternative="onychos_gene-LARP4B,pyrgi_gene-LARP4B";avgCov=434.3158;bestScore=9437;ce=16;evidence=3;iAA=0.9847;lpm=858;maxGap=1;maxScore=9608;minCov=12;minSplitReads=43;nps=0;oldID=montanus_rna-XM_039704927.1_R0;pAA=0.9918;prediction=0;raa=1830;rce=16;ref-gene=montanus_gene-LARP4B;start=M;stop=*;sumWeight=2.8;tae=1;tde=1;tie=1;tpc=1
2	GeMoMa	exon	138269771	138274518	.	+	.	ID=nbis-exon-115427;Parent=PASSSERD03787.2;de=true;minCov=12;pc=1
2	GeMoMa	exon	138276472	138276619	.	+	.	ID=nbis-exon-115428;Parent=PASSSERD03787.2;de=true;minCov=12;pc=1
2	GeMoMa	exon	138276813	138276974	.	+	.	ID=nbis-exon-115429;Parent=PASSSERD03787.2;de=true;minCov=12;pc=1
2	GeMoMa	exon	138279005	138279086	.	+	.	ID=nbis-exon-115430;Parent=PASSSERD03787.2;de=true;minCov=12;pc=1
2	GeMoMa	exon	138279529	138279665	.	+	.	ID=nbis-exon-115431;Parent=PASSSERD03787.2;de=true;minCov=12;pc=1
2	GeMoMa	exon	138281002	138281105	.	+	.	ID=nbis-exon-115432;Parent=PASSSERD03787.2;de=true;minCov=12;pc=1
2	GeMoMa	exon	138282863	138282973	.	+	.	ID=nbis-exon-115433;Parent=PASSSERD03787.2;de=true;minCov=12;pc=1
2	GeMoMa	exon	138283472	138283525	.	+	.	ID=nbis-exon-115434;Parent=PASSSERD03787.2;de=true;minCov=12;pc=1
2	GeMoMa	exon	138283888	138284097	.	+	.	ID=nbis-exon-115435;Parent=PASSSERD03787.2;de=true;minCov=12;pc=1
2	GeMoMa	exon	138287072	138287178	.	+	.	ID=nbis-exon-115436;Parent=PASSSERD03787.2;de=true;minCov=12;pc=1
2	GeMoMa	exon	138287657	138287911	.	+	.	ID=nbis-exon-115437;Parent=PASSSERD03787.2;de=true;minCov=12;pc=1
2	GeMoMa	exon	138289342	138289387	.	+	.	ID=nbis-exon-115438;Parent=PASSSERD03787.2;de=true;minCov=12;pc=1
2	GeMoMa	exon	138292365	138292529	.	+	.	ID=nbis-exon-115439;Parent=PASSSERD03787.2;de=true;minCov=12;pc=1
2	GeMoMa	exon	138296397	138296518	.	+	.	ID=nbis-exon-115440;Parent=PASSSERD03787.2;de=true;minCov=12;pc=1
2	GeMoMa	exon	138297146	138297257	.	+	.	ID=nbis-exon-115441;Parent=PASSSERD03787.2;de=true;minCov=12;pc=1
2	GeMoMa	exon	138297806	138303722	.	+	.	ID=nbis-exon-115442;Parent=PASSSERD03787.2;de=true;minCov=12;pc=1
2	GeMoMa	CDS	138271129	138274518	.	+	0	ID=cds-105731;Parent=PASSSERD03787.2;de=true;minCov=12;pc=1
2	GeMoMa	CDS	138276472	138276619	.	+	0	ID=cds-105732;Parent=PASSSERD03787.2;ae=true;de=true;minCov=686;pc=1
2	GeMoMa	CDS	138276813	138276974	.	+	2	ID=cds-105733;Parent=PASSSERD03787.2;ae=true;de=true;minCov=608;pc=1
2	GeMoMa	CDS	138279005	138279086	.	+	2	ID=cds-105734;Parent=PASSSERD03787.2;ae=true;de=true;minCov=934;pc=1
2	GeMoMa	CDS	138279529	138279665	.	+	1	ID=cds-105735;Parent=PASSSERD03787.2;ae=true;de=true;minCov=965;pc=1
2	GeMoMa	CDS	138281002	138281105	.	+	2	ID=cds-105736;Parent=PASSSERD03787.2;ae=true;de=true;minCov=926;pc=1
2	GeMoMa	CDS	138282863	138282973	.	+	0	ID=cds-105737;Parent=PASSSERD03787.2;ae=true;de=true;minCov=942;pc=1
2	GeMoMa	CDS	138283472	138283525	.	+	0	ID=cds-105738;Parent=PASSSERD03787.2;ae=true;de=true;minCov=934;pc=1
2	GeMoMa	CDS	138283888	138284097	.	+	0	ID=cds-105739;Parent=PASSSERD03787.2;ae=true;de=true;minCov=943;pc=1
2	GeMoMa	CDS	138287072	138287178	.	+	0	ID=cds-105740;Parent=PASSSERD03787.2;ae=true;de=true;minCov=874;pc=1
2	GeMoMa	CDS	138287657	138287911	.	+	1	ID=cds-105741;Parent=PASSSERD03787.2;ae=true;de=true;minCov=256;pc=1
2	GeMoMa	CDS	138289342	138289387	.	+	1	ID=cds-105742;Parent=PASSSERD03787.2;ae=true;de=true;minCov=866;pc=1
2	GeMoMa	CDS	138292365	138292529	.	+	0	ID=cds-105743;Parent=PASSSERD03787.2;ae=true;de=true;minCov=1064;pc=1
2	GeMoMa	CDS	138296397	138296518	.	+	0	ID=cds-105744;Parent=PASSSERD03787.2;ae=true;de=true;minCov=1438;pc=1
2	GeMoMa	CDS	138297146	138297257	.	+	1	ID=cds-105745;Parent=PASSSERD03787.2;ae=true;de=true;minCov=1236;pc=1
2	GeMoMa	CDS	138297806	138298087	.	+	0	ID=cds-105746;Parent=PASSSERD03787.2;ae=true;minCov=1424;pc=1
2	AnnotationFinalizer_	five_prime_UTR	138269771	138271128	.	+	.	ID=five_prime_utr-13524;Parent=PASSSERD03787.2
2	AnnotationFinalizer_	three_prime_UTR	138298088	138303722	.	+	.	ID=three_prime_utr-11072;Parent=PASSSERD03787.2
2	GAF	gene	138518495	138668475	.	+	.	ID=PASSSERD03788;combinedEvidence=3;complete=7;maxEvidence=3;maxTie=0.9211;transcripts=7
2	GeMoMa	mRNA	138518495	138668475	6020	+	.	ID=PASSSERD03788.5;Parent=PASSSERD03788;aa=1568;alternative="montanus_gene-DIP2B,onychos_gene-DIP2B,pyrgi_gene-DIP2B";avgCov=144.9594;bestScore=7730;ce=37;evidence=3;iAA=0.7205;lpm=69;maxGap=11;maxScore=8160;minCov=0;minSplitReads=0;nps=0;oldID=montanus_rna-XM_039705842.1_R2;pAA=0.8082;prediction=2;raa=1572;rce=38;ref-gene=montanus_gene-DIP2B;start=M;stop=*;sumWeight=2.8;tae=0.9167;tde=0.9167;tie=0.9167;tpc=0.9743
2	GeMoMa	exon	138518495	138518615	.	+	.	ID=nbis-exon-115631;Parent=PASSSERD03788.5;de=false;minCov=0;pc=0
2	GeMoMa	exon	138525097	138525168	.	+	.	ID=nbis-exon-115632;Parent=PASSSERD03788.5;de=false;minCov=0;pc=0
2	GeMoMa	exon	138537102	138537212	.	+	.	ID=nbis-exon-115633;Parent=PASSSERD03788.5;de=false;minCov=0;pc=0
2	GeMoMa	exon	138554129	138554254	.	+	.	ID=nbis-exon-115634;Parent=PASSSERD03788.5;de=false;minCov=0;pc=0
2	GeMoMa	exon	138555083	138555292	.	+	.	ID=nbis-exon-115635;Parent=PASSSERD03788.5;de=false;minCov=0;pc=0
2	GeMoMa	exon	138561371	138561502	.	+	.	ID=nbis-exon-115636;Parent=PASSSERD03788.5;de=false;minCov=0;pc=0
2	GeMoMa	exon	138562817	138562936	.	+	.	ID=nbis-exon-115637;Parent=PASSSERD03788.5;de=false;minCov=0;pc=0
2	GeMoMa	exon	138563878	138564075	.	+	.	ID=nbis-exon-115638;Parent=PASSSERD03788.5;de=false;minCov=0;pc=0
2	GeMoMa	exon	138573749	138573840	.	+	.	ID=nbis-exon-115639;Parent=PASSSERD03788.5;de=false;minCov=0;pc=0
2	GeMoMa	exon	138577616	138577726	.	+	.	ID=nbis-exon-115640;Parent=PASSSERD03788.5;de=false;minCov=0;pc=0
2	GeMoMa	exon	138587775	138587898	.	+	.	ID=nbis-exon-115641;Parent=PASSSERD03788.5;de=false;minCov=0;pc=0
2	GeMoMa	exon	138588517	138588626	.	+	.	ID=nbis-exon-115642;Parent=PASSSERD03788.5;de=false;minCov=0;pc=0
2	GeMoMa	exon	138589948	138590050	.	+	.	ID=nbis-exon-115643;Parent=PASSSERD03788.5;de=false;minCov=0;pc=0
2	GeMoMa	exon	138590432	138590496	.	+	.	ID=nbis-exon-115644;Parent=PASSSERD03788.5;de=false;minCov=0;pc=0
2	GeMoMa	exon	138592289	138592382	.	+	.	ID=nbis-exon-115645;Parent=PASSSERD03788.5;de=false;minCov=0;pc=0
2	GeMoMa	exon	138592499	138592618	.	+	.	ID=nbis-exon-115646;Parent=PASSSERD03788.5;de=false;minCov=0;pc=0
2	GeMoMa	exon	138593603	138593717	.	+	.	ID=nbis-exon-115647;Parent=PASSSERD03788.5;de=false;minCov=0;pc=0
2	GeMoMa	exon	138597505	138597644	.	+	.	ID=nbis-exon-115648;Parent=PASSSERD03788.5;de=false;minCov=0;pc=0
2	GeMoMa	exon	138599225	138599361	.	+	.	ID=nbis-exon-115649;Parent=PASSSERD03788.5;de=false;minCov=0;pc=0
2	GeMoMa	exon	138601552	138601760	.	+	.	ID=nbis-exon-115650;Parent=PASSSERD03788.5;de=false;minCov=0;pc=0
2	GeMoMa	exon	138602552	138602666	.	+	.	ID=nbis-exon-115651;Parent=PASSSERD03788.5;de=false;minCov=0;pc=0
2	GeMoMa	exon	138606923	138607124	.	+	.	ID=nbis-exon-115652;Parent=PASSSERD03788.5;de=false;minCov=0;pc=0
2	GeMoMa	exon	138609167	138609276	.	+	.	ID=nbis-exon-115653;Parent=PASSSERD03788.5;de=false;minCov=0;pc=0
2	GeMoMa	exon	138610068	138610148	.	+	.	ID=nbis-exon-115654;Parent=PASSSERD03788.5;de=false;minCov=0;pc=0
2	GeMoMa	exon	138613864	138613987	.	+	.	ID=nbis-exon-115655;Parent=PASSSERD03788.5;de=false;minCov=0;pc=0
2	GeMoMa	exon	138615591	138615712	.	+	.	ID=nbis-exon-115656;Parent=PASSSERD03788.5;de=false;minCov=0;pc=0
2	GeMoMa	exon	138618348	138618459	.	+	.	ID=nbis-exon-115657;Parent=PASSSERD03788.5;de=false;minCov=0;pc=0
2	GeMoMa	exon	138618548	138618657	.	+	.	ID=nbis-exon-115658;Parent=PASSSERD03788.5;de=false;minCov=0;pc=0
2	GeMoMa	exon	138621382	138621512	.	+	.	ID=nbis-exon-115659;Parent=PASSSERD03788.5;de=false;minCov=0;pc=0
2	GeMoMa	exon	138630027	138630195	.	+	.	ID=nbis-exon-115660;Parent=PASSSERD03788.5;de=false;minCov=0;pc=0
2	GeMoMa	exon	138631145	138631315	.	+	.	ID=nbis-exon-115661;Parent=PASSSERD03788.5;de=false;minCov=0;pc=0
2	GeMoMa	exon	138639920	138639981	.	+	.	ID=nbis-exon-115662;Parent=PASSSERD03788.5;de=false;minCov=0;pc=0
2	GeMoMa	exon	138656203	138656260	.	+	.	ID=nbis-exon-115663;Parent=PASSSERD03788.5;de=false;minCov=0;pc=0
2	GeMoMa	exon	138657215	138657289	.	+	.	ID=nbis-exon-115664;Parent=PASSSERD03788.5;de=false;minCov=0;pc=0
2	GeMoMa	exon	138658229	138658403	.	+	.	ID=nbis-exon-115665;Parent=PASSSERD03788.5;de=false;minCov=0;pc=0
2	GeMoMa	exon	138660186	138660309	.	+	.	ID=nbis-exon-115666;Parent=PASSSERD03788.5;de=false;minCov=0;pc=0
2	GeMoMa	exon	138664976	138668475	.	+	.	ID=nbis-exon-115667;Parent=PASSSERD03788.5;de=false;minCov=0;pc=0
2	GeMoMa	CDS	138518495	138518615	.	+	0	ID=cds-105931;Parent=PASSSERD03788.5;de=false;minCov=0;pc=0
2	GeMoMa	CDS	138525097	138525168	.	+	2	ID=cds-105932;Parent=PASSSERD03788.5;ae=false;de=true;minCov=14;pc=1
2	GeMoMa	CDS	138537102	138537212	.	+	2	ID=cds-105933;Parent=PASSSERD03788.5;ae=true;de=false;minCov=74;pc=1
2	GeMoMa	CDS	138554129	138554254	.	+	2	ID=cds-105934;Parent=PASSSERD03788.5;ae=false;de=true;minCov=114;pc=1
2	GeMoMa	CDS	138555083	138555292	.	+	2	ID=cds-105935;Parent=PASSSERD03788.5;ae=true;de=true;minCov=91;pc=1
2	GeMoMa	CDS	138561371	138561502	.	+	2	ID=cds-105936;Parent=PASSSERD03788.5;ae=true;de=true;minCov=74;pc=1
2	GeMoMa	CDS	138562817	138562936	.	+	2	ID=cds-105937;Parent=PASSSERD03788.5;ae=true;de=true;minCov=118;pc=1
2	GeMoMa	CDS	138563878	138564075	.	+	2	ID=cds-105938;Parent=PASSSERD03788.5;ae=true;de=true;minCov=129;pc=1
2	GeMoMa	CDS	138573749	138573840	.	+	2	ID=cds-105939;Parent=PASSSERD03788.5;ae=true;de=true;minCov=130;pc=1
2	GeMoMa	CDS	138577616	138577726	.	+	0	ID=cds-105940;Parent=PASSSERD03788.5;ae=true;de=true;minCov=139;pc=1
2	GeMoMa	CDS	138587775	138587898	.	+	0	ID=cds-105941;Parent=PASSSERD03788.5;ae=true;de=true;minCov=125;pc=1
2	GeMoMa	CDS	138588517	138588626	.	+	2	ID=cds-105942;Parent=PASSSERD03788.5;ae=true;de=true;minCov=125;pc=1
2	GeMoMa	CDS	138589948	138590050	.	+	0	ID=cds-105943;Parent=PASSSERD03788.5;ae=true;de=true;minCov=123;pc=1
2	GeMoMa	CDS	138590432	138590496	.	+	2	ID=cds-105944;Parent=PASSSERD03788.5;ae=true;de=true;minCov=103;pc=1
2	GeMoMa	CDS	138592289	138592382	.	+	0	ID=cds-105945;Parent=PASSSERD03788.5;ae=true;de=true;minCov=132;pc=1
2	GeMoMa	CDS	138592499	138592618	.	+	2	ID=cds-105946;Parent=PASSSERD03788.5;ae=true;de=true;minCov=116;pc=1
2	GeMoMa	CDS	138593603	138593717	.	+	2	ID=cds-105947;Parent=PASSSERD03788.5;ae=true;de=true;minCov=139;pc=1
2	GeMoMa	CDS	138597505	138597644	.	+	1	ID=cds-105948;Parent=PASSSERD03788.5;ae=true;de=true;minCov=159;pc=1
2	GeMoMa	CDS	138599225	138599361	.	+	2	ID=cds-105949;Parent=PASSSERD03788.5;ae=true;de=true;minCov=139;pc=1
2	GeMoMa	CDS	138601552	138601760	.	+	0	ID=cds-105950;Parent=PASSSERD03788.5;ae=true;de=true;minCov=123;pc=1
2	GeMoMa	CDS	138602552	138602666	.	+	1	ID=cds-105951;Parent=PASSSERD03788.5;ae=true;de=true;minCov=129;pc=1
2	GeMoMa	CDS	138606923	138607124	.	+	0	ID=cds-105952;Parent=PASSSERD03788.5;ae=true;de=true;minCov=147;pc=1
2	GeMoMa	CDS	138609167	138609276	.	+	2	ID=cds-105953;Parent=PASSSERD03788.5;ae=true;de=true;minCov=143;pc=1
2	GeMoMa	CDS	138610068	138610148	.	+	0	ID=cds-105954;Parent=PASSSERD03788.5;ae=true;de=true;minCov=142;pc=1
2	GeMoMa	CDS	138613864	138613987	.	+	0	ID=cds-105955;Parent=PASSSERD03788.5;ae=true;de=true;minCov=117;pc=1
2	GeMoMa	CDS	138615591	138615712	.	+	2	ID=cds-105956;Parent=PASSSERD03788.5;ae=true;de=true;minCov=99;pc=1
2	GeMoMa	CDS	138618348	138618459	.	+	0	ID=cds-105957;Parent=PASSSERD03788.5;ae=true;de=true;minCov=96;pc=1
2	GeMoMa	CDS	138618548	138618657	.	+	2	ID=cds-105958;Parent=PASSSERD03788.5;ae=true;de=true;minCov=152;pc=1
2	GeMoMa	CDS	138621382	138621512	.	+	0	ID=cds-105959;Parent=PASSSERD03788.5;ae=true;de=true;minCov=148;pc=1
2	GeMoMa	CDS	138630027	138630195	.	+	1	ID=cds-105960;Parent=PASSSERD03788.5;ae=true;de=true;minCov=114;pc=1
2	GeMoMa	CDS	138631145	138631315	.	+	0	ID=cds-105961;Parent=PASSSERD03788.5;ae=true;de=true;minCov=136;pc=1
2	GeMoMa	CDS	138639920	138639981	.	+	0	ID=cds-105962;Parent=PASSSERD03788.5;ae=true;de=false;minCov=148;pc=1
2	GeMoMa	CDS	138656203	138656260	.	+	1	ID=cds-105963;Parent=PASSSERD03788.5;ae=false;de=true;minCov=153;pc=1
2	GeMoMa	CDS	138657215	138657289	.	+	0	ID=cds-105964;Parent=PASSSERD03788.5;ae=true;de=true;minCov=163;pc=1
2	GeMoMa	CDS	138658229	138658403	.	+	0	ID=cds-105965;Parent=PASSSERD03788.5;ae=true;de=true;minCov=153;pc=1
2	GeMoMa	CDS	138660186	138660309	.	+	2	ID=cds-105966;Parent=PASSSERD03788.5;ae=true;de=true;minCov=185;pc=1
2	GeMoMa	CDS	138664976	138665228	.	+	1	ID=cds-105967;Parent=PASSSERD03788.5;ae=true;minCov=175;pc=1
2	AnnotationFinalizer_	three_prime_UTR	138665229	138668475	.	+	.	ID=three_prime_utr-11079;Parent=PASSSERD03788.5
2	GeMoMa	mRNA	138518495	138668475	5883	+	.	ID=PASSSERD03788.6;Parent=PASSSERD03788;aa=1498;alternative="onychos_gene-DIP2B,pyrgi_gene-DIP2B";avgCov=146.7728;bestScore=7387;ce=36;evidence=3;iAA=0.7338;lpm=69;maxGap=11;maxScore=7817;minCov=0;minSplitReads=0;nps=0;oldID=montanus_rna-XM_039705844.1_R2;pAA=0.8164;prediction=2;raa=1501;rce=37;ref-gene=montanus_gene-DIP2B;start=M;stop=*;sumWeight=2.8;tae=0.9143;tde=0.9143;tie=0.8857;tpc=0.9731
2	GeMoMa	exon	138518495	138518615	.	+	.	ID=nbis-exon-115668;Parent=PASSSERD03788.6;de=false;minCov=0;pc=0
2	GeMoMa	exon	138525097	138525168	.	+	.	ID=nbis-exon-115669;Parent=PASSSERD03788.6;de=false;minCov=0;pc=0
2	GeMoMa	exon	138537102	138537212	.	+	.	ID=nbis-exon-115670;Parent=PASSSERD03788.6;de=false;minCov=0;pc=0
2	GeMoMa	exon	138554129	138554254	.	+	.	ID=nbis-exon-115671;Parent=PASSSERD03788.6;de=false;minCov=0;pc=0
2	GeMoMa	exon	138561371	138561502	.	+	.	ID=nbis-exon-115672;Parent=PASSSERD03788.6;de=false;minCov=0;pc=0
2	GeMoMa	exon	138562817	138562936	.	+	.	ID=nbis-exon-115673;Parent=PASSSERD03788.6;de=false;minCov=0;pc=0
2	GeMoMa	exon	138563878	138564075	.	+	.	ID=nbis-exon-115674;Parent=PASSSERD03788.6;de=false;minCov=0;pc=0
2	GeMoMa	exon	138573749	138573840	.	+	.	ID=nbis-exon-115675;Parent=PASSSERD03788.6;de=false;minCov=0;pc=0
2	GeMoMa	exon	138577616	138577726	.	+	.	ID=nbis-exon-115676;Parent=PASSSERD03788.6;de=false;minCov=0;pc=0
2	GeMoMa	exon	138587775	138587898	.	+	.	ID=nbis-exon-115677;Parent=PASSSERD03788.6;de=false;minCov=0;pc=0
2	GeMoMa	exon	138588517	138588626	.	+	.	ID=nbis-exon-115678;Parent=PASSSERD03788.6;de=false;minCov=0;pc=0
2	GeMoMa	exon	138589948	138590050	.	+	.	ID=nbis-exon-115679;Parent=PASSSERD03788.6;de=false;minCov=0;pc=0
2	GeMoMa	exon	138590432	138590496	.	+	.	ID=nbis-exon-115680;Parent=PASSSERD03788.6;de=false;minCov=0;pc=0
2	GeMoMa	exon	138592289	138592382	.	+	.	ID=nbis-exon-115681;Parent=PASSSERD03788.6;de=false;minCov=0;pc=0
2	GeMoMa	exon	138592499	138592618	.	+	.	ID=nbis-exon-115682;Parent=PASSSERD03788.6;de=false;minCov=0;pc=0
2	GeMoMa	exon	138593603	138593717	.	+	.	ID=nbis-exon-115683;Parent=PASSSERD03788.6;de=false;minCov=0;pc=0
2	GeMoMa	exon	138597505	138597644	.	+	.	ID=nbis-exon-115684;Parent=PASSSERD03788.6;de=false;minCov=0;pc=0
2	GeMoMa	exon	138599225	138599361	.	+	.	ID=nbis-exon-115685;Parent=PASSSERD03788.6;de=false;minCov=0;pc=0
2	GeMoMa	exon	138601552	138601760	.	+	.	ID=nbis-exon-115686;Parent=PASSSERD03788.6;de=false;minCov=0;pc=0
2	GeMoMa	exon	138602552	138602666	.	+	.	ID=nbis-exon-115687;Parent=PASSSERD03788.6;de=false;minCov=0;pc=0
2	GeMoMa	exon	138606923	138607124	.	+	.	ID=nbis-exon-115688;Parent=PASSSERD03788.6;de=false;minCov=0;pc=0
2	GeMoMa	exon	138609167	138609276	.	+	.	ID=nbis-exon-115689;Parent=PASSSERD03788.6;de=false;minCov=0;pc=0
2	GeMoMa	exon	138610068	138610148	.	+	.	ID=nbis-exon-115690;Parent=PASSSERD03788.6;de=false;minCov=0;pc=0
2	GeMoMa	exon	138613864	138613987	.	+	.	ID=nbis-exon-115691;Parent=PASSSERD03788.6;de=false;minCov=0;pc=0
2	GeMoMa	exon	138615591	138615712	.	+	.	ID=nbis-exon-115692;Parent=PASSSERD03788.6;de=false;minCov=0;pc=0
2	GeMoMa	exon	138618348	138618459	.	+	.	ID=nbis-exon-115693;Parent=PASSSERD03788.6;de=false;minCov=0;pc=0
2	GeMoMa	exon	138618548	138618657	.	+	.	ID=nbis-exon-115694;Parent=PASSSERD03788.6;de=false;minCov=0;pc=0
2	GeMoMa	exon	138621382	138621512	.	+	.	ID=nbis-exon-115695;Parent=PASSSERD03788.6;de=false;minCov=0;pc=0
2	GeMoMa	exon	138630027	138630195	.	+	.	ID=nbis-exon-115696;Parent=PASSSERD03788.6;de=false;minCov=0;pc=0
2	GeMoMa	exon	138631145	138631315	.	+	.	ID=nbis-exon-115697;Parent=PASSSERD03788.6;de=false;minCov=0;pc=0
2	GeMoMa	exon	138639920	138639981	.	+	.	ID=nbis-exon-115698;Parent=PASSSERD03788.6;de=false;minCov=0;pc=0
2	GeMoMa	exon	138656203	138656260	.	+	.	ID=nbis-exon-115699;Parent=PASSSERD03788.6;de=false;minCov=0;pc=0
2	GeMoMa	exon	138657215	138657289	.	+	.	ID=nbis-exon-115700;Parent=PASSSERD03788.6;de=false;minCov=0;pc=0
2	GeMoMa	exon	138658229	138658403	.	+	.	ID=nbis-exon-115701;Parent=PASSSERD03788.6;de=false;minCov=0;pc=0
2	GeMoMa	exon	138660186	138660309	.	+	.	ID=nbis-exon-115702;Parent=PASSSERD03788.6;de=false;minCov=0;pc=0
2	GeMoMa	exon	138664976	138668475	.	+	.	ID=nbis-exon-115703;Parent=PASSSERD03788.6;de=false;minCov=0;pc=0
2	GeMoMa	CDS	138518495	138518615	.	+	0	ID=cds-105968;Parent=PASSSERD03788.6;de=false;minCov=0;pc=0
2	GeMoMa	CDS	138525097	138525168	.	+	2	ID=cds-105969;Parent=PASSSERD03788.6;ae=false;de=true;minCov=14;pc=1
2	GeMoMa	CDS	138537102	138537212	.	+	2	ID=cds-105970;Parent=PASSSERD03788.6;ae=true;de=false;minCov=74;pc=1
2	GeMoMa	CDS	138554129	138554254	.	+	2	ID=cds-105971;Parent=PASSSERD03788.6;ae=false;de=true;minCov=114;pc=1
2	GeMoMa	CDS	138561371	138561502	.	+	2	ID=cds-105972;Parent=PASSSERD03788.6;ae=true;de=true;minCov=74;pc=1
2	GeMoMa	CDS	138562817	138562936	.	+	2	ID=cds-105973;Parent=PASSSERD03788.6;ae=true;de=true;minCov=118;pc=1
2	GeMoMa	CDS	138563878	138564075	.	+	2	ID=cds-105974;Parent=PASSSERD03788.6;ae=true;de=true;minCov=129;pc=1
2	GeMoMa	CDS	138573749	138573840	.	+	2	ID=cds-105975;Parent=PASSSERD03788.6;ae=true;de=true;minCov=130;pc=1
2	GeMoMa	CDS	138577616	138577726	.	+	0	ID=cds-105976;Parent=PASSSERD03788.6;ae=true;de=true;minCov=139;pc=1
2	GeMoMa	CDS	138587775	138587898	.	+	0	ID=cds-105977;Parent=PASSSERD03788.6;ae=true;de=true;minCov=125;pc=1
2	GeMoMa	CDS	138588517	138588626	.	+	2	ID=cds-105978;Parent=PASSSERD03788.6;ae=true;de=true;minCov=125;pc=1
2	GeMoMa	CDS	138589948	138590050	.	+	0	ID=cds-105979;Parent=PASSSERD03788.6;ae=true;de=true;minCov=123;pc=1
2	GeMoMa	CDS	138590432	138590496	.	+	2	ID=cds-105980;Parent=PASSSERD03788.6;ae=true;de=true;minCov=103;pc=1
2	GeMoMa	CDS	138592289	138592382	.	+	0	ID=cds-105981;Parent=PASSSERD03788.6;ae=true;de=true;minCov=132;pc=1
2	GeMoMa	CDS	138592499	138592618	.	+	2	ID=cds-105982;Parent=PASSSERD03788.6;ae=true;de=true;minCov=116;pc=1
2	GeMoMa	CDS	138593603	138593717	.	+	2	ID=cds-105983;Parent=PASSSERD03788.6;ae=true;de=true;minCov=139;pc=1
2	GeMoMa	CDS	138597505	138597644	.	+	1	ID=cds-105984;Parent=PASSSERD03788.6;ae=true;de=true;minCov=159;pc=1
2	GeMoMa	CDS	138599225	138599361	.	+	2	ID=cds-105985;Parent=PASSSERD03788.6;ae=true;de=true;minCov=139;pc=1
2	GeMoMa	CDS	138601552	138601760	.	+	0	ID=cds-105986;Parent=PASSSERD03788.6;ae=true;de=true;minCov=123;pc=1
2	GeMoMa	CDS	138602552	138602666	.	+	1	ID=cds-105987;Parent=PASSSERD03788.6;ae=true;de=true;minCov=129;pc=1
2	GeMoMa	CDS	138606923	138607124	.	+	0	ID=cds-105988;Parent=PASSSERD03788.6;ae=true;de=true;minCov=147;pc=1
2	GeMoMa	CDS	138609167	138609276	.	+	2	ID=cds-105989;Parent=PASSSERD03788.6;ae=true;de=true;minCov=143;pc=1
2	GeMoMa	CDS	138610068	138610148	.	+	0	ID=cds-105990;Parent=PASSSERD03788.6;ae=true;de=true;minCov=142;pc=1
2	GeMoMa	CDS	138613864	138613987	.	+	0	ID=cds-105991;Parent=PASSSERD03788.6;ae=true;de=true;minCov=117;pc=1
2	GeMoMa	CDS	138615591	138615712	.	+	2	ID=cds-105992;Parent=PASSSERD03788.6;ae=true;de=true;minCov=99;pc=1
2	GeMoMa	CDS	138618348	138618459	.	+	0	ID=cds-105993;Parent=PASSSERD03788.6;ae=true;de=true;minCov=96;pc=1
2	GeMoMa	CDS	138618548	138618657	.	+	2	ID=cds-105994;Parent=PASSSERD03788.6;ae=true;de=true;minCov=152;pc=1
2	GeMoMa	CDS	138621382	138621512	.	+	0	ID=cds-105995;Parent=PASSSERD03788.6;ae=true;de=true;minCov=148;pc=1
2	GeMoMa	CDS	138630027	138630195	.	+	1	ID=cds-105996;Parent=PASSSERD03788.6;ae=true;de=true;minCov=114;pc=1
2	GeMoMa	CDS	138631145	138631315	.	+	0	ID=cds-105997;Parent=PASSSERD03788.6;ae=true;de=true;minCov=136;pc=1
2	GeMoMa	CDS	138639920	138639981	.	+	0	ID=cds-105998;Parent=PASSSERD03788.6;ae=true;de=false;minCov=148;pc=1
2	GeMoMa	CDS	138656203	138656260	.	+	1	ID=cds-105999;Parent=PASSSERD03788.6;ae=false;de=true;minCov=153;pc=1
2	GeMoMa	CDS	138657215	138657289	.	+	0	ID=cds-106000;Parent=PASSSERD03788.6;ae=true;de=true;minCov=163;pc=1
2	GeMoMa	CDS	138658229	138658403	.	+	0	ID=cds-106001;Parent=PASSSERD03788.6;ae=true;de=true;minCov=153;pc=1
2	GeMoMa	CDS	138660186	138660309	.	+	2	ID=cds-106002;Parent=PASSSERD03788.6;ae=true;de=true;minCov=185;pc=1
2	GeMoMa	CDS	138664976	138665228	.	+	1	ID=cds-106003;Parent=PASSSERD03788.6;ae=true;minCov=175;pc=1
2	AnnotationFinalizer_	three_prime_UTR	138665229	138668475	.	+	.	ID=three_prime_utr-11080;Parent=PASSSERD03788.6
2	GeMoMa	mRNA	138518839	138668475	8326	+	.	ID=PASSSERD03788.1;Parent=PASSSERD03788;aa=1617;alternative="onychos_gene-DIP2C,pyrgi_gene-DIP2C";avgCov=142.1532;bestScore=8326;ce=39;evidence=3;iAA=0.9871;lpm=1593;maxGap=5;maxScore=8459;minCov=0;minSplitReads=0;nps=0;oldID=montanus_rna-XM_039707449.1_R0;pAA=0.992;prediction=0;raa=1622;rce=39;ref-gene=montanus_gene-DIP2C;start=M;stop=*;sumWeight=2.8;tae=0.9211;tde=0.9211;tie=0.9211;tpc=0.9856
2	GeMoMa	exon	138518839	138518908	.	+	.	ID=nbis-exon-115479;Parent=PASSSERD03788.1;de=false;minCov=0;pc=0
2	GeMoMa	exon	138525097	138525168	.	+	.	ID=nbis-exon-115480;Parent=PASSSERD03788.1;de=false;minCov=0;pc=0
2	GeMoMa	exon	138527728	138527895	.	+	.	ID=nbis-exon-115481;Parent=PASSSERD03788.1;de=false;minCov=0;pc=0
2	GeMoMa	exon	138537102	138537212	.	+	.	ID=nbis-exon-115482;Parent=PASSSERD03788.1;de=false;minCov=0;pc=0
2	GeMoMa	exon	138554129	138554254	.	+	.	ID=nbis-exon-115483;Parent=PASSSERD03788.1;de=false;minCov=0;pc=0
2	GeMoMa	exon	138555083	138555292	.	+	.	ID=nbis-exon-115484;Parent=PASSSERD03788.1;de=false;minCov=0;pc=0
2	GeMoMa	exon	138561371	138561502	.	+	.	ID=nbis-exon-115485;Parent=PASSSERD03788.1;de=false;minCov=0;pc=0
2	GeMoMa	exon	138562817	138562936	.	+	.	ID=nbis-exon-115486;Parent=PASSSERD03788.1;de=false;minCov=0;pc=0
2	GeMoMa	exon	138563878	138564075	.	+	.	ID=nbis-exon-115487;Parent=PASSSERD03788.1;de=false;minCov=0;pc=0
2	GeMoMa	exon	138573749	138573840	.	+	.	ID=nbis-exon-115488;Parent=PASSSERD03788.1;de=false;minCov=0;pc=0
2	GeMoMa	exon	138577616	138577726	.	+	.	ID=nbis-exon-115489;Parent=PASSSERD03788.1;de=false;minCov=0;pc=0
2	GeMoMa	exon	138587775	138587898	.	+	.	ID=nbis-exon-115490;Parent=PASSSERD03788.1;de=false;minCov=0;pc=0
2	GeMoMa	exon	138588517	138588626	.	+	.	ID=nbis-exon-115491;Parent=PASSSERD03788.1;de=false;minCov=0;pc=0
2	GeMoMa	exon	138589948	138590050	.	+	.	ID=nbis-exon-115492;Parent=PASSSERD03788.1;de=false;minCov=0;pc=0
2	GeMoMa	exon	138590432	138590496	.	+	.	ID=nbis-exon-115493;Parent=PASSSERD03788.1;de=false;minCov=0;pc=0
2	GeMoMa	exon	138592289	138592382	.	+	.	ID=nbis-exon-115494;Parent=PASSSERD03788.1;de=false;minCov=0;pc=0
2	GeMoMa	exon	138592499	138592618	.	+	.	ID=nbis-exon-115495;Parent=PASSSERD03788.1;de=false;minCov=0;pc=0
2	GeMoMa	exon	138593603	138593717	.	+	.	ID=nbis-exon-115496;Parent=PASSSERD03788.1;de=false;minCov=0;pc=0
2	GeMoMa	exon	138597505	138597644	.	+	.	ID=nbis-exon-115497;Parent=PASSSERD03788.1;de=false;minCov=0;pc=0
2	GeMoMa	exon	138599225	138599361	.	+	.	ID=nbis-exon-115498;Parent=PASSSERD03788.1;de=false;minCov=0;pc=0
2	GeMoMa	exon	138601552	138601760	.	+	.	ID=nbis-exon-115499;Parent=PASSSERD03788.1;de=false;minCov=0;pc=0
2	GeMoMa	exon	138602552	138602666	.	+	.	ID=nbis-exon-115500;Parent=PASSSERD03788.1;de=false;minCov=0;pc=0
2	GeMoMa	exon	138606923	138607124	.	+	.	ID=nbis-exon-115501;Parent=PASSSERD03788.1;de=false;minCov=0;pc=0
2	GeMoMa	exon	138609167	138609276	.	+	.	ID=nbis-exon-115502;Parent=PASSSERD03788.1;de=false;minCov=0;pc=0
2	GeMoMa	exon	138610068	138610148	.	+	.	ID=nbis-exon-115503;Parent=PASSSERD03788.1;de=false;minCov=0;pc=0
2	GeMoMa	exon	138613864	138613987	.	+	.	ID=nbis-exon-115504;Parent=PASSSERD03788.1;de=false;minCov=0;pc=0
2	GeMoMa	exon	138615591	138615712	.	+	.	ID=nbis-exon-115505;Parent=PASSSERD03788.1;de=false;minCov=0;pc=0
2	GeMoMa	exon	138618348	138618459	.	+	.	ID=nbis-exon-115506;Parent=PASSSERD03788.1;de=false;minCov=0;pc=0
2	GeMoMa	exon	138618548	138618657	.	+	.	ID=nbis-exon-115507;Parent=PASSSERD03788.1;de=false;minCov=0;pc=0
2	GeMoMa	exon	138621382	138621512	.	+	.	ID=nbis-exon-115508;Parent=PASSSERD03788.1;de=false;minCov=0;pc=0
2	GeMoMa	exon	138630027	138630195	.	+	.	ID=nbis-exon-115509;Parent=PASSSERD03788.1;de=false;minCov=0;pc=0
2	GeMoMa	exon	138631145	138631315	.	+	.	ID=nbis-exon-115510;Parent=PASSSERD03788.1;de=false;minCov=0;pc=0
2	GeMoMa	exon	138638193	138638222	.	+	.	ID=nbis-exon-115511;Parent=PASSSERD03788.1;de=false;minCov=0;pc=0
2	GeMoMa	exon	138639920	138639981	.	+	.	ID=nbis-exon-115512;Parent=PASSSERD03788.1;de=false;minCov=0;pc=0
2	GeMoMa	exon	138656203	138656260	.	+	.	ID=nbis-exon-115513;Parent=PASSSERD03788.1;de=false;minCov=0;pc=0
2	GeMoMa	exon	138657215	138657289	.	+	.	ID=nbis-exon-115514;Parent=PASSSERD03788.1;de=false;minCov=0;pc=0
2	GeMoMa	exon	138658229	138658403	.	+	.	ID=nbis-exon-115515;Parent=PASSSERD03788.1;de=false;minCov=0;pc=0
2	GeMoMa	exon	138660186	138660309	.	+	.	ID=nbis-exon-115516;Parent=PASSSERD03788.1;de=false;minCov=0;pc=0
2	GeMoMa	exon	138664976	138668475	.	+	.	ID=nbis-exon-115517;Parent=PASSSERD03788.1;de=false;minCov=0;pc=0
2	GeMoMa	CDS	138518839	138518908	.	+	0	ID=cds-105779;Parent=PASSSERD03788.1;de=false;minCov=0;pc=0
2	GeMoMa	CDS	138525097	138525168	.	+	2	ID=cds-105780;Parent=PASSSERD03788.1;ae=false;de=true;minCov=14;pc=1
2	GeMoMa	CDS	138527728	138527895	.	+	2	ID=cds-105781;Parent=PASSSERD03788.1;ae=true;de=true;minCov=26;pc=1
2	GeMoMa	CDS	138537102	138537212	.	+	2	ID=cds-105782;Parent=PASSSERD03788.1;ae=true;de=false;minCov=74;pc=1
2	GeMoMa	CDS	138554129	138554254	.	+	2	ID=cds-105783;Parent=PASSSERD03788.1;ae=false;de=true;minCov=114;pc=1
2	GeMoMa	CDS	138555083	138555292	.	+	2	ID=cds-105784;Parent=PASSSERD03788.1;ae=true;de=true;minCov=91;pc=1
2	GeMoMa	CDS	138561371	138561502	.	+	2	ID=cds-105785;Parent=PASSSERD03788.1;ae=true;de=true;minCov=74;pc=1
2	GeMoMa	CDS	138562817	138562936	.	+	2	ID=cds-105786;Parent=PASSSERD03788.1;ae=true;de=true;minCov=118;pc=1
2	GeMoMa	CDS	138563878	138564075	.	+	2	ID=cds-105787;Parent=PASSSERD03788.1;ae=true;de=true;minCov=129;pc=1
2	GeMoMa	CDS	138573749	138573840	.	+	2	ID=cds-105788;Parent=PASSSERD03788.1;ae=true;de=true;minCov=130;pc=1
2	GeMoMa	CDS	138577616	138577726	.	+	0	ID=cds-105789;Parent=PASSSERD03788.1;ae=true;de=true;minCov=139;pc=1
2	GeMoMa	CDS	138587775	138587898	.	+	0	ID=cds-105790;Parent=PASSSERD03788.1;ae=true;de=true;minCov=125;pc=1
2	GeMoMa	CDS	138588517	138588626	.	+	2	ID=cds-105791;Parent=PASSSERD03788.1;ae=true;de=true;minCov=125;pc=1
2	GeMoMa	CDS	138589948	138590050	.	+	0	ID=cds-105792;Parent=PASSSERD03788.1;ae=true;de=true;minCov=123;pc=1
2	GeMoMa	CDS	138590432	138590496	.	+	2	ID=cds-105793;Parent=PASSSERD03788.1;ae=true;de=true;minCov=103;pc=1
2	GeMoMa	CDS	138592289	138592382	.	+	0	ID=cds-105794;Parent=PASSSERD03788.1;ae=true;de=true;minCov=132;pc=1
2	GeMoMa	CDS	138592499	138592618	.	+	2	ID=cds-105795;Parent=PASSSERD03788.1;ae=true;de=true;minCov=116;pc=1
2	GeMoMa	CDS	138593603	138593717	.	+	2	ID=cds-105796;Parent=PASSSERD03788.1;ae=true;de=true;minCov=139;pc=1
2	GeMoMa	CDS	138597505	138597644	.	+	1	ID=cds-105797;Parent=PASSSERD03788.1;ae=true;de=true;minCov=159;pc=1
2	GeMoMa	CDS	138599225	138599361	.	+	2	ID=cds-105798;Parent=PASSSERD03788.1;ae=true;de=true;minCov=139;pc=1
2	GeMoMa	CDS	138601552	138601760	.	+	0	ID=cds-105799;Parent=PASSSERD03788.1;ae=true;de=true;minCov=123;pc=1
2	GeMoMa	CDS	138602552	138602666	.	+	1	ID=cds-105800;Parent=PASSSERD03788.1;ae=true;de=true;minCov=129;pc=1
2	GeMoMa	CDS	138606923	138607124	.	+	0	ID=cds-105801;Parent=PASSSERD03788.1;ae=true;de=true;minCov=147;pc=1
2	GeMoMa	CDS	138609167	138609276	.	+	2	ID=cds-105802;Parent=PASSSERD03788.1;ae=true;de=true;minCov=143;pc=1
2	GeMoMa	CDS	138610068	138610148	.	+	0	ID=cds-105803;Parent=PASSSERD03788.1;ae=true;de=true;minCov=142;pc=1
2	GeMoMa	CDS	138613864	138613987	.	+	0	ID=cds-105804;Parent=PASSSERD03788.1;ae=true;de=true;minCov=117;pc=1
2	GeMoMa	CDS	138615591	138615712	.	+	2	ID=cds-105805;Parent=PASSSERD03788.1;ae=true;de=true;minCov=99;pc=1
2	GeMoMa	CDS	138618348	138618459	.	+	0	ID=cds-105806;Parent=PASSSERD03788.1;ae=true;de=true;minCov=96;pc=1
2	GeMoMa	CDS	138618548	138618657	.	+	2	ID=cds-105807;Parent=PASSSERD03788.1;ae=true;de=true;minCov=152;pc=1
2	GeMoMa	CDS	138621382	138621512	.	+	0	ID=cds-105808;Parent=PASSSERD03788.1;ae=true;de=true;minCov=148;pc=1
2	GeMoMa	CDS	138630027	138630195	.	+	1	ID=cds-105809;Parent=PASSSERD03788.1;ae=true;de=true;minCov=114;pc=1
2	GeMoMa	CDS	138631145	138631315	.	+	0	ID=cds-105810;Parent=PASSSERD03788.1;ae=true;de=true;minCov=136;pc=1
2	GeMoMa	CDS	138638193	138638222	.	+	0	ID=cds-105811;Parent=PASSSERD03788.1;ae=true;de=true;minCov=23;pc=1
2	GeMoMa	CDS	138639920	138639981	.	+	0	ID=cds-105812;Parent=PASSSERD03788.1;ae=true;de=false;minCov=148;pc=1
2	GeMoMa	CDS	138656203	138656260	.	+	1	ID=cds-105813;Parent=PASSSERD03788.1;ae=false;de=true;minCov=153;pc=1
2	GeMoMa	CDS	138657215	138657289	.	+	0	ID=cds-105814;Parent=PASSSERD03788.1;ae=true;de=true;minCov=163;pc=1
2	GeMoMa	CDS	138658229	138658403	.	+	0	ID=cds-105815;Parent=PASSSERD03788.1;ae=true;de=true;minCov=153;pc=1
2	GeMoMa	CDS	138660186	138660309	.	+	2	ID=cds-105816;Parent=PASSSERD03788.1;ae=true;de=true;minCov=185;pc=1
2	GeMoMa	CDS	138664976	138665228	.	+	1	ID=cds-105817;Parent=PASSSERD03788.1;ae=true;minCov=175;pc=1
2	AnnotationFinalizer_	three_prime_UTR	138665229	138668475	.	+	.	ID=three_prime_utr-11075;Parent=PASSSERD03788.1
2	GeMoMa	mRNA	138518839	138668475	8273	+	.	ID=PASSSERD03788.2;Parent=PASSSERD03788;aa=1607;alternative="onychos_gene-DIP2C,pyrgi_gene-DIP2C";avgCov=142.8867;bestScore=8273;ce=38;evidence=3;iAA=0.987;lpm=1583;maxGap=5;maxScore=8406;minCov=0;minSplitReads=0;nps=0;oldID=montanus_rna-XM_039707465.1_R0;pAA=0.9919;prediction=0;raa=1612;rce=38;ref-gene=montanus_gene-DIP2C;start=M;stop=*;sumWeight=2.8;tae=0.9189;tde=0.9189;tie=0.9189;tpc=0.9855
2	GeMoMa	exon	138518839	138518908	.	+	.	ID=nbis-exon-115518;Parent=PASSSERD03788.2;de=false;minCov=0;pc=0
2	GeMoMa	exon	138525097	138525168	.	+	.	ID=nbis-exon-115519;Parent=PASSSERD03788.2;de=false;minCov=0;pc=0
2	GeMoMa	exon	138527728	138527895	.	+	.	ID=nbis-exon-115520;Parent=PASSSERD03788.2;de=false;minCov=0;pc=0
2	GeMoMa	exon	138537102	138537212	.	+	.	ID=nbis-exon-115521;Parent=PASSSERD03788.2;de=false;minCov=0;pc=0
2	GeMoMa	exon	138554129	138554254	.	+	.	ID=nbis-exon-115522;Parent=PASSSERD03788.2;de=false;minCov=0;pc=0
2	GeMoMa	exon	138555083	138555292	.	+	.	ID=nbis-exon-115523;Parent=PASSSERD03788.2;de=false;minCov=0;pc=0
2	GeMoMa	exon	138561371	138561502	.	+	.	ID=nbis-exon-115524;Parent=PASSSERD03788.2;de=false;minCov=0;pc=0
2	GeMoMa	exon	138562817	138562936	.	+	.	ID=nbis-exon-115525;Parent=PASSSERD03788.2;de=false;minCov=0;pc=0
2	GeMoMa	exon	138563878	138564075	.	+	.	ID=nbis-exon-115526;Parent=PASSSERD03788.2;de=false;minCov=0;pc=0
2	GeMoMa	exon	138573749	138573840	.	+	.	ID=nbis-exon-115527;Parent=PASSSERD03788.2;de=false;minCov=0;pc=0
2	GeMoMa	exon	138577616	138577726	.	+	.	ID=nbis-exon-115528;Parent=PASSSERD03788.2;de=false;minCov=0;pc=0
2	GeMoMa	exon	138587775	138587898	.	+	.	ID=nbis-exon-115529;Parent=PASSSERD03788.2;de=false;minCov=0;pc=0
2	GeMoMa	exon	138588517	138588626	.	+	.	ID=nbis-exon-115530;Parent=PASSSERD03788.2;de=false;minCov=0;pc=0
2	GeMoMa	exon	138589948	138590050	.	+	.	ID=nbis-exon-115531;Parent=PASSSERD03788.2;de=false;minCov=0;pc=0
2	GeMoMa	exon	138590432	138590496	.	+	.	ID=nbis-exon-115532;Parent=PASSSERD03788.2;de=false;minCov=0;pc=0
2	GeMoMa	exon	138592289	138592382	.	+	.	ID=nbis-exon-115533;Parent=PASSSERD03788.2;de=false;minCov=0;pc=0
2	GeMoMa	exon	138592499	138592618	.	+	.	ID=nbis-exon-115534;Parent=PASSSERD03788.2;de=false;minCov=0;pc=0
2	GeMoMa	exon	138593603	138593717	.	+	.	ID=nbis-exon-115535;Parent=PASSSERD03788.2;de=false;minCov=0;pc=0
2	GeMoMa	exon	138597505	138597644	.	+	.	ID=nbis-exon-115536;Parent=PASSSERD03788.2;de=false;minCov=0;pc=0
2	GeMoMa	exon	138599225	138599361	.	+	.	ID=nbis-exon-115537;Parent=PASSSERD03788.2;de=false;minCov=0;pc=0
2	GeMoMa	exon	138601552	138601760	.	+	.	ID=nbis-exon-115538;Parent=PASSSERD03788.2;de=false;minCov=0;pc=0
2	GeMoMa	exon	138602552	138602666	.	+	.	ID=nbis-exon-115539;Parent=PASSSERD03788.2;de=false;minCov=0;pc=0
2	GeMoMa	exon	138606923	138607124	.	+	.	ID=nbis-exon-115540;Parent=PASSSERD03788.2;de=false;minCov=0;pc=0
2	GeMoMa	exon	138609167	138609276	.	+	.	ID=nbis-exon-115541;Parent=PASSSERD03788.2;de=false;minCov=0;pc=0
2	GeMoMa	exon	138610068	138610148	.	+	.	ID=nbis-exon-115542;Parent=PASSSERD03788.2;de=false;minCov=0;pc=0
2	GeMoMa	exon	138613864	138613987	.	+	.	ID=nbis-exon-115543;Parent=PASSSERD03788.2;de=false;minCov=0;pc=0
2	GeMoMa	exon	138615591	138615712	.	+	.	ID=nbis-exon-115544;Parent=PASSSERD03788.2;de=false;minCov=0;pc=0
2	GeMoMa	exon	138618348	138618459	.	+	.	ID=nbis-exon-115545;Parent=PASSSERD03788.2;de=false;minCov=0;pc=0
2	GeMoMa	exon	138618548	138618657	.	+	.	ID=nbis-exon-115546;Parent=PASSSERD03788.2;de=false;minCov=0;pc=0
2	GeMoMa	exon	138621382	138621512	.	+	.	ID=nbis-exon-115547;Parent=PASSSERD03788.2;de=false;minCov=0;pc=0
2	GeMoMa	exon	138630027	138630195	.	+	.	ID=nbis-exon-115548;Parent=PASSSERD03788.2;de=false;minCov=0;pc=0
2	GeMoMa	exon	138631145	138631315	.	+	.	ID=nbis-exon-115549;Parent=PASSSERD03788.2;de=false;minCov=0;pc=0
2	GeMoMa	exon	138639920	138639981	.	+	.	ID=nbis-exon-115550;Parent=PASSSERD03788.2;de=false;minCov=0;pc=0
2	GeMoMa	exon	138656203	138656260	.	+	.	ID=nbis-exon-115551;Parent=PASSSERD03788.2;de=false;minCov=0;pc=0
2	GeMoMa	exon	138657215	138657289	.	+	.	ID=nbis-exon-115552;Parent=PASSSERD03788.2;de=false;minCov=0;pc=0
2	GeMoMa	exon	138658229	138658403	.	+	.	ID=nbis-exon-115553;Parent=PASSSERD03788.2;de=false;minCov=0;pc=0
2	GeMoMa	exon	138660186	138660309	.	+	.	ID=nbis-exon-115554;Parent=PASSSERD03788.2;de=false;minCov=0;pc=0
2	GeMoMa	exon	138664976	138668475	.	+	.	ID=nbis-exon-115555;Parent=PASSSERD03788.2;de=false;minCov=0;pc=0
2	GeMoMa	CDS	138518839	138518908	.	+	0	ID=cds-105818;Parent=PASSSERD03788.2;de=false;minCov=0;pc=0
2	GeMoMa	CDS	138525097	138525168	.	+	2	ID=cds-105819;Parent=PASSSERD03788.2;ae=false;de=true;minCov=14;pc=1
2	GeMoMa	CDS	138527728	138527895	.	+	2	ID=cds-105820;Parent=PASSSERD03788.2;ae=true;de=true;minCov=26;pc=1
2	GeMoMa	CDS	138537102	138537212	.	+	2	ID=cds-105821;Parent=PASSSERD03788.2;ae=true;de=false;minCov=74;pc=1
2	GeMoMa	CDS	138554129	138554254	.	+	2	ID=cds-105822;Parent=PASSSERD03788.2;ae=false;de=true;minCov=114;pc=1
2	GeMoMa	CDS	138555083	138555292	.	+	2	ID=cds-105823;Parent=PASSSERD03788.2;ae=true;de=true;minCov=91;pc=1
2	GeMoMa	CDS	138561371	138561502	.	+	2	ID=cds-105824;Parent=PASSSERD03788.2;ae=true;de=true;minCov=74;pc=1
2	GeMoMa	CDS	138562817	138562936	.	+	2	ID=cds-105825;Parent=PASSSERD03788.2;ae=true;de=true;minCov=118;pc=1
2	GeMoMa	CDS	138563878	138564075	.	+	2	ID=cds-105826;Parent=PASSSERD03788.2;ae=true;de=true;minCov=129;pc=1
2	GeMoMa	CDS	138573749	138573840	.	+	2	ID=cds-105827;Parent=PASSSERD03788.2;ae=true;de=true;minCov=130;pc=1
2	GeMoMa	CDS	138577616	138577726	.	+	0	ID=cds-105828;Parent=PASSSERD03788.2;ae=true;de=true;minCov=139;pc=1
2	GeMoMa	CDS	138587775	138587898	.	+	0	ID=cds-105829;Parent=PASSSERD03788.2;ae=true;de=true;minCov=125;pc=1
2	GeMoMa	CDS	138588517	138588626	.	+	2	ID=cds-105830;Parent=PASSSERD03788.2;ae=true;de=true;minCov=125;pc=1
2	GeMoMa	CDS	138589948	138590050	.	+	0	ID=cds-105831;Parent=PASSSERD03788.2;ae=true;de=true;minCov=123;pc=1
2	GeMoMa	CDS	138590432	138590496	.	+	2	ID=cds-105832;Parent=PASSSERD03788.2;ae=true;de=true;minCov=103;pc=1
2	GeMoMa	CDS	138592289	138592382	.	+	0	ID=cds-105833;Parent=PASSSERD03788.2;ae=true;de=true;minCov=132;pc=1
2	GeMoMa	CDS	138592499	138592618	.	+	2	ID=cds-105834;Parent=PASSSERD03788.2;ae=true;de=true;minCov=116;pc=1
2	GeMoMa	CDS	138593603	138593717	.	+	2	ID=cds-105835;Parent=PASSSERD03788.2;ae=true;de=true;minCov=139;pc=1
2	GeMoMa	CDS	138597505	138597644	.	+	1	ID=cds-105836;Parent=PASSSERD03788.2;ae=true;de=true;minCov=159;pc=1
2	GeMoMa	CDS	138599225	138599361	.	+	2	ID=cds-105837;Parent=PASSSERD03788.2;ae=true;de=true;minCov=139;pc=1
2	GeMoMa	CDS	138601552	138601760	.	+	0	ID=cds-105838;Parent=PASSSERD03788.2;ae=true;de=true;minCov=123;pc=1
2	GeMoMa	CDS	138602552	138602666	.	+	1	ID=cds-105839;Parent=PASSSERD03788.2;ae=true;de=true;minCov=129;pc=1
2	GeMoMa	CDS	138606923	138607124	.	+	0	ID=cds-105840;Parent=PASSSERD03788.2;ae=true;de=true;minCov=147;pc=1
2	GeMoMa	CDS	138609167	138609276	.	+	2	ID=cds-105841;Parent=PASSSERD03788.2;ae=true;de=true;minCov=143;pc=1
2	GeMoMa	CDS	138610068	138610148	.	+	0	ID=cds-105842;Parent=PASSSERD03788.2;ae=true;de=true;minCov=142;pc=1
2	GeMoMa	CDS	138613864	138613987	.	+	0	ID=cds-105843;Parent=PASSSERD03788.2;ae=true;de=true;minCov=117;pc=1
2	GeMoMa	CDS	138615591	138615712	.	+	2	ID=cds-105844;Parent=PASSSERD03788.2;ae=true;de=true;minCov=99;pc=1
2	GeMoMa	CDS	138618348	138618459	.	+	0	ID=cds-105845;Parent=PASSSERD03788.2;ae=true;de=true;minCov=96;pc=1
2	GeMoMa	CDS	138618548	138618657	.	+	2	ID=cds-105846;Parent=PASSSERD03788.2;ae=true;de=true;minCov=152;pc=1
2	GeMoMa	CDS	138621382	138621512	.	+	0	ID=cds-105847;Parent=PASSSERD03788.2;ae=true;de=true;minCov=148;pc=1
2	GeMoMa	CDS	138630027	138630195	.	+	1	ID=cds-105848;Parent=PASSSERD03788.2;ae=true;de=true;minCov=114;pc=1
2	GeMoMa	CDS	138631145	138631315	.	+	0	ID=cds-105849;Parent=PASSSERD03788.2;ae=true;de=true;minCov=136;pc=1
2	GeMoMa	CDS	138639920	138639981	.	+	0	ID=cds-105850;Parent=PASSSERD03788.2;ae=true;de=false;minCov=148;pc=1
2	GeMoMa	CDS	138656203	138656260	.	+	1	ID=cds-105851;Parent=PASSSERD03788.2;ae=false;de=true;minCov=153;pc=1
2	GeMoMa	CDS	138657215	138657289	.	+	0	ID=cds-105852;Parent=PASSSERD03788.2;ae=true;de=true;minCov=163;pc=1
2	GeMoMa	CDS	138658229	138658403	.	+	0	ID=cds-105853;Parent=PASSSERD03788.2;ae=true;de=true;minCov=153;pc=1
2	GeMoMa	CDS	138660186	138660309	.	+	2	ID=cds-105854;Parent=PASSSERD03788.2;ae=true;de=true;minCov=185;pc=1
2	GeMoMa	CDS	138664976	138665228	.	+	1	ID=cds-105855;Parent=PASSSERD03788.2;ae=true;minCov=175;pc=1
2	AnnotationFinalizer_	three_prime_UTR	138665229	138668475	.	+	.	ID=three_prime_utr-11076;Parent=PASSSERD03788.2
2	GeMoMa	mRNA	138518839	138668475	8043	+	.	ID=PASSSERD03788.3;Parent=PASSSERD03788;aa=1561;alternative="onychos_gene-DIP2C,pyrgi_gene-DIP2C";avgCov=145.7649;bestScore=8043;ce=38;evidence=3;iAA=0.9866;lpm=1537;maxGap=5;maxScore=8176;minCov=0;minSplitReads=0;nps=0;oldID=montanus_rna-XM_039707474.1_R0;pAA=0.9917;prediction=0;raa=1566;rce=38;ref-gene=montanus_gene-DIP2C;start=M;stop=*;sumWeight=2.8;tae=0.9189;tde=0.9189;tie=0.9189;tpc=0.9851
2	GeMoMa	exon	138518839	138518908	.	+	.	ID=nbis-exon-115556;Parent=PASSSERD03788.3;de=false;minCov=0;pc=0
2	GeMoMa	exon	138525097	138525168	.	+	.	ID=nbis-exon-115557;Parent=PASSSERD03788.3;de=false;minCov=0;pc=0
2	GeMoMa	exon	138537102	138537212	.	+	.	ID=nbis-exon-115558;Parent=PASSSERD03788.3;de=false;minCov=0;pc=0
2	GeMoMa	exon	138554129	138554254	.	+	.	ID=nbis-exon-115559;Parent=PASSSERD03788.3;de=false;minCov=0;pc=0
2	GeMoMa	exon	138555083	138555292	.	+	.	ID=nbis-exon-115560;Parent=PASSSERD03788.3;de=false;minCov=0;pc=0
2	GeMoMa	exon	138561371	138561502	.	+	.	ID=nbis-exon-115561;Parent=PASSSERD03788.3;de=false;minCov=0;pc=0
2	GeMoMa	exon	138562817	138562936	.	+	.	ID=nbis-exon-115562;Parent=PASSSERD03788.3;de=false;minCov=0;pc=0
2	GeMoMa	exon	138563878	138564075	.	+	.	ID=nbis-exon-115563;Parent=PASSSERD03788.3;de=false;minCov=0;pc=0
2	GeMoMa	exon	138573749	138573840	.	+	.	ID=nbis-exon-115564;Parent=PASSSERD03788.3;de=false;minCov=0;pc=0
2	GeMoMa	exon	138577616	138577726	.	+	.	ID=nbis-exon-115565;Parent=PASSSERD03788.3;de=false;minCov=0;pc=0
2	GeMoMa	exon	138587775	138587898	.	+	.	ID=nbis-exon-115566;Parent=PASSSERD03788.3;de=false;minCov=0;pc=0
2	GeMoMa	exon	138588517	138588626	.	+	.	ID=nbis-exon-115567;Parent=PASSSERD03788.3;de=false;minCov=0;pc=0
2	GeMoMa	exon	138589948	138590050	.	+	.	ID=nbis-exon-115568;Parent=PASSSERD03788.3;de=false;minCov=0;pc=0
2	GeMoMa	exon	138590432	138590496	.	+	.	ID=nbis-exon-115569;Parent=PASSSERD03788.3;de=false;minCov=0;pc=0
2	GeMoMa	exon	138592289	138592382	.	+	.	ID=nbis-exon-115570;Parent=PASSSERD03788.3;de=false;minCov=0;pc=0
2	GeMoMa	exon	138592499	138592618	.	+	.	ID=nbis-exon-115571;Parent=PASSSERD03788.3;de=false;minCov=0;pc=0
2	GeMoMa	exon	138593603	138593717	.	+	.	ID=nbis-exon-115572;Parent=PASSSERD03788.3;de=false;minCov=0;pc=0
2	GeMoMa	exon	138597505	138597644	.	+	.	ID=nbis-exon-115573;Parent=PASSSERD03788.3;de=false;minCov=0;pc=0
2	GeMoMa	exon	138599225	138599361	.	+	.	ID=nbis-exon-115574;Parent=PASSSERD03788.3;de=false;minCov=0;pc=0
2	GeMoMa	exon	138601552	138601760	.	+	.	ID=nbis-exon-115575;Parent=PASSSERD03788.3;de=false;minCov=0;pc=0
2	GeMoMa	exon	138602552	138602666	.	+	.	ID=nbis-exon-115576;Parent=PASSSERD03788.3;de=false;minCov=0;pc=0
2	GeMoMa	exon	138606923	138607124	.	+	.	ID=nbis-exon-115577;Parent=PASSSERD03788.3;de=false;minCov=0;pc=0
2	GeMoMa	exon	138609167	138609276	.	+	.	ID=nbis-exon-115578;Parent=PASSSERD03788.3;de=false;minCov=0;pc=0
2	GeMoMa	exon	138610068	138610148	.	+	.	ID=nbis-exon-115579;Parent=PASSSERD03788.3;de=false;minCov=0;pc=0
2	GeMoMa	exon	138613864	138613987	.	+	.	ID=nbis-exon-115580;Parent=PASSSERD03788.3;de=false;minCov=0;pc=0
2	GeMoMa	exon	138615591	138615712	.	+	.	ID=nbis-exon-115581;Parent=PASSSERD03788.3;de=false;minCov=0;pc=0
2	GeMoMa	exon	138618348	138618459	.	+	.	ID=nbis-exon-115582;Parent=PASSSERD03788.3;de=false;minCov=0;pc=0
2	GeMoMa	exon	138618548	138618657	.	+	.	ID=nbis-exon-115583;Parent=PASSSERD03788.3;de=false;minCov=0;pc=0
2	GeMoMa	exon	138621382	138621512	.	+	.	ID=nbis-exon-115584;Parent=PASSSERD03788.3;de=false;minCov=0;pc=0
2	GeMoMa	exon	138630027	138630195	.	+	.	ID=nbis-exon-115585;Parent=PASSSERD03788.3;de=false;minCov=0;pc=0
2	GeMoMa	exon	138631145	138631315	.	+	.	ID=nbis-exon-115586;Parent=PASSSERD03788.3;de=false;minCov=0;pc=0
2	GeMoMa	exon	138638193	138638222	.	+	.	ID=nbis-exon-115587;Parent=PASSSERD03788.3;de=false;minCov=0;pc=0
2	GeMoMa	exon	138639920	138639981	.	+	.	ID=nbis-exon-115588;Parent=PASSSERD03788.3;de=false;minCov=0;pc=0
2	GeMoMa	exon	138656203	138656260	.	+	.	ID=nbis-exon-115589;Parent=PASSSERD03788.3;de=false;minCov=0;pc=0
2	GeMoMa	exon	138657215	138657289	.	+	.	ID=nbis-exon-115590;Parent=PASSSERD03788.3;de=false;minCov=0;pc=0
2	GeMoMa	exon	138658229	138658403	.	+	.	ID=nbis-exon-115591;Parent=PASSSERD03788.3;de=false;minCov=0;pc=0
2	GeMoMa	exon	138660186	138660309	.	+	.	ID=nbis-exon-115592;Parent=PASSSERD03788.3;de=false;minCov=0;pc=0
2	GeMoMa	exon	138664976	138668475	.	+	.	ID=nbis-exon-115593;Parent=PASSSERD03788.3;de=false;minCov=0;pc=0
2	GeMoMa	CDS	138518839	138518908	.	+	0	ID=cds-105856;Parent=PASSSERD03788.3;de=false;minCov=0;pc=0
2	GeMoMa	CDS	138525097	138525168	.	+	2	ID=cds-105857;Parent=PASSSERD03788.3;ae=false;de=true;minCov=14;pc=1
2	GeMoMa	CDS	138537102	138537212	.	+	2	ID=cds-105858;Parent=PASSSERD03788.3;ae=true;de=false;minCov=74;pc=1
2	GeMoMa	CDS	138554129	138554254	.	+	2	ID=cds-105859;Parent=PASSSERD03788.3;ae=false;de=true;minCov=114;pc=1
2	GeMoMa	CDS	138555083	138555292	.	+	2	ID=cds-105860;Parent=PASSSERD03788.3;ae=true;de=true;minCov=91;pc=1
2	GeMoMa	CDS	138561371	138561502	.	+	2	ID=cds-105861;Parent=PASSSERD03788.3;ae=true;de=true;minCov=74;pc=1
2	GeMoMa	CDS	138562817	138562936	.	+	2	ID=cds-105862;Parent=PASSSERD03788.3;ae=true;de=true;minCov=118;pc=1
2	GeMoMa	CDS	138563878	138564075	.	+	2	ID=cds-105863;Parent=PASSSERD03788.3;ae=true;de=true;minCov=129;pc=1
2	GeMoMa	CDS	138573749	138573840	.	+	2	ID=cds-105864;Parent=PASSSERD03788.3;ae=true;de=true;minCov=130;pc=1
2	GeMoMa	CDS	138577616	138577726	.	+	0	ID=cds-105865;Parent=PASSSERD03788.3;ae=true;de=true;minCov=139;pc=1
2	GeMoMa	CDS	138587775	138587898	.	+	0	ID=cds-105866;Parent=PASSSERD03788.3;ae=true;de=true;minCov=125;pc=1
2	GeMoMa	CDS	138588517	138588626	.	+	2	ID=cds-105867;Parent=PASSSERD03788.3;ae=true;de=true;minCov=125;pc=1
2	GeMoMa	CDS	138589948	138590050	.	+	0	ID=cds-105868;Parent=PASSSERD03788.3;ae=true;de=true;minCov=123;pc=1
2	GeMoMa	CDS	138590432	138590496	.	+	2	ID=cds-105869;Parent=PASSSERD03788.3;ae=true;de=true;minCov=103;pc=1
2	GeMoMa	CDS	138592289	138592382	.	+	0	ID=cds-105870;Parent=PASSSERD03788.3;ae=true;de=true;minCov=132;pc=1
2	GeMoMa	CDS	138592499	138592618	.	+	2	ID=cds-105871;Parent=PASSSERD03788.3;ae=true;de=true;minCov=116;pc=1
2	GeMoMa	CDS	138593603	138593717	.	+	2	ID=cds-105872;Parent=PASSSERD03788.3;ae=true;de=true;minCov=139;pc=1
2	GeMoMa	CDS	138597505	138597644	.	+	1	ID=cds-105873;Parent=PASSSERD03788.3;ae=true;de=true;minCov=159;pc=1
2	GeMoMa	CDS	138599225	138599361	.	+	2	ID=cds-105874;Parent=PASSSERD03788.3;ae=true;de=true;minCov=139;pc=1
2	GeMoMa	CDS	138601552	138601760	.	+	0	ID=cds-105875;Parent=PASSSERD03788.3;ae=true;de=true;minCov=123;pc=1
2	GeMoMa	CDS	138602552	138602666	.	+	1	ID=cds-105876;Parent=PASSSERD03788.3;ae=true;de=true;minCov=129;pc=1
2	GeMoMa	CDS	138606923	138607124	.	+	0	ID=cds-105877;Parent=PASSSERD03788.3;ae=true;de=true;minCov=147;pc=1
2	GeMoMa	CDS	138609167	138609276	.	+	2	ID=cds-105878;Parent=PASSSERD03788.3;ae=true;de=true;minCov=143;pc=1
2	GeMoMa	CDS	138610068	138610148	.	+	0	ID=cds-105879;Parent=PASSSERD03788.3;ae=true;de=true;minCov=142;pc=1
2	GeMoMa	CDS	138613864	138613987	.	+	0	ID=cds-105880;Parent=PASSSERD03788.3;ae=true;de=true;minCov=117;pc=1
2	GeMoMa	CDS	138615591	138615712	.	+	2	ID=cds-105881;Parent=PASSSERD03788.3;ae=true;de=true;minCov=99;pc=1
2	GeMoMa	CDS	138618348	138618459	.	+	0	ID=cds-105882;Parent=PASSSERD03788.3;ae=true;de=true;minCov=96;pc=1
2	GeMoMa	CDS	138618548	138618657	.	+	2	ID=cds-105883;Parent=PASSSERD03788.3;ae=true;de=true;minCov=152;pc=1
2	GeMoMa	CDS	138621382	138621512	.	+	0	ID=cds-105884;Parent=PASSSERD03788.3;ae=true;de=true;minCov=148;pc=1
2	GeMoMa	CDS	138630027	138630195	.	+	1	ID=cds-105885;Parent=PASSSERD03788.3;ae=true;de=true;minCov=114;pc=1
2	GeMoMa	CDS	138631145	138631315	.	+	0	ID=cds-105886;Parent=PASSSERD03788.3;ae=true;de=true;minCov=136;pc=1
2	GeMoMa	CDS	138638193	138638222	.	+	0	ID=cds-105887;Parent=PASSSERD03788.3;ae=true;de=true;minCov=23;pc=1
2	GeMoMa	CDS	138639920	138639981	.	+	0	ID=cds-105888;Parent=PASSSERD03788.3;ae=true;de=false;minCov=148;pc=1
2	GeMoMa	CDS	138656203	138656260	.	+	1	ID=cds-105889;Parent=PASSSERD03788.3;ae=false;de=true;minCov=153;pc=1
2	GeMoMa	CDS	138657215	138657289	.	+	0	ID=cds-105890;Parent=PASSSERD03788.3;ae=true;de=true;minCov=163;pc=1
2	GeMoMa	CDS	138658229	138658403	.	+	0	ID=cds-105891;Parent=PASSSERD03788.3;ae=true;de=true;minCov=153;pc=1
2	GeMoMa	CDS	138660186	138660309	.	+	2	ID=cds-105892;Parent=PASSSERD03788.3;ae=true;de=true;minCov=185;pc=1
2	GeMoMa	CDS	138664976	138665228	.	+	1	ID=cds-105893;Parent=PASSSERD03788.3;ae=true;minCov=175;pc=1
2	AnnotationFinalizer_	three_prime_UTR	138665229	138668475	.	+	.	ID=three_prime_utr-11077;Parent=PASSSERD03788.3
2	GeMoMa	mRNA	138518839	138668475	7990	+	.	ID=PASSSERD03788.4;Parent=PASSSERD03788;aa=1551;alternative="onychos_gene-DIP2C,pyrgi_gene-DIP2C";avgCov=146.5482;bestScore=7990;ce=37;evidence=3;iAA=0.9865;lpm=1527;maxGap=5;maxScore=8123;minCov=0;minSplitReads=0;nps=0;oldID=montanus_rna-XM_039707482.1_R0;pAA=0.9916;prediction=0;raa=1556;rce=37;ref-gene=montanus_gene-DIP2C;start=M;stop=*;sumWeight=2.8;tae=0.9167;tde=0.9167;tie=0.9167;tpc=0.985
2	GeMoMa	exon	138518839	138518908	.	+	.	ID=nbis-exon-115594;Parent=PASSSERD03788.4;de=false;minCov=0;pc=0
2	GeMoMa	exon	138525097	138525168	.	+	.	ID=nbis-exon-115595;Parent=PASSSERD03788.4;de=false;minCov=0;pc=0
2	GeMoMa	exon	138537102	138537212	.	+	.	ID=nbis-exon-115596;Parent=PASSSERD03788.4;de=false;minCov=0;pc=0
2	GeMoMa	exon	138554129	138554254	.	+	.	ID=nbis-exon-115597;Parent=PASSSERD03788.4;de=false;minCov=0;pc=0
2	GeMoMa	exon	138555083	138555292	.	+	.	ID=nbis-exon-115598;Parent=PASSSERD03788.4;de=false;minCov=0;pc=0
2	GeMoMa	exon	138561371	138561502	.	+	.	ID=nbis-exon-115599;Parent=PASSSERD03788.4;de=false;minCov=0;pc=0
2	GeMoMa	exon	138562817	138562936	.	+	.	ID=nbis-exon-115600;Parent=PASSSERD03788.4;de=false;minCov=0;pc=0
2	GeMoMa	exon	138563878	138564075	.	+	.	ID=nbis-exon-115601;Parent=PASSSERD03788.4;de=false;minCov=0;pc=0
2	GeMoMa	exon	138573749	138573840	.	+	.	ID=nbis-exon-115602;Parent=PASSSERD03788.4;de=false;minCov=0;pc=0
2	GeMoMa	exon	138577616	138577726	.	+	.	ID=nbis-exon-115603;Parent=PASSSERD03788.4;de=false;minCov=0;pc=0
2	GeMoMa	exon	138587775	138587898	.	+	.	ID=nbis-exon-115604;Parent=PASSSERD03788.4;de=false;minCov=0;pc=0
2	GeMoMa	exon	138588517	138588626	.	+	.	ID=nbis-exon-115605;Parent=PASSSERD03788.4;de=false;minCov=0;pc=0
2	GeMoMa	exon	138589948	138590050	.	+	.	ID=nbis-exon-115606;Parent=PASSSERD03788.4;de=false;minCov=0;pc=0
2	GeMoMa	exon	138590432	138590496	.	+	.	ID=nbis-exon-115607;Parent=PASSSERD03788.4;de=false;minCov=0;pc=0
2	GeMoMa	exon	138592289	138592382	.	+	.	ID=nbis-exon-115608;Parent=PASSSERD03788.4;de=false;minCov=0;pc=0
2	GeMoMa	exon	138592499	138592618	.	+	.	ID=nbis-exon-115609;Parent=PASSSERD03788.4;de=false;minCov=0;pc=0
2	GeMoMa	exon	138593603	138593717	.	+	.	ID=nbis-exon-115610;Parent=PASSSERD03788.4;de=false;minCov=0;pc=0
2	GeMoMa	exon	138597505	138597644	.	+	.	ID=nbis-exon-115611;Parent=PASSSERD03788.4;de=false;minCov=0;pc=0
2	GeMoMa	exon	138599225	138599361	.	+	.	ID=nbis-exon-115612;Parent=PASSSERD03788.4;de=false;minCov=0;pc=0
2	GeMoMa	exon	138601552	138601760	.	+	.	ID=nbis-exon-115613;Parent=PASSSERD03788.4;de=false;minCov=0;pc=0
2	GeMoMa	exon	138602552	138602666	.	+	.	ID=nbis-exon-115614;Parent=PASSSERD03788.4;de=false;minCov=0;pc=0
2	GeMoMa	exon	138606923	138607124	.	+	.	ID=nbis-exon-115615;Parent=PASSSERD03788.4;de=false;minCov=0;pc=0
2	GeMoMa	exon	138609167	138609276	.	+	.	ID=nbis-exon-115616;Parent=PASSSERD03788.4;de=false;minCov=0;pc=0
2	GeMoMa	exon	138610068	138610148	.	+	.	ID=nbis-exon-115617;Parent=PASSSERD03788.4;de=false;minCov=0;pc=0
2	GeMoMa	exon	138613864	138613987	.	+	.	ID=nbis-exon-115618;Parent=PASSSERD03788.4;de=false;minCov=0;pc=0
2	GeMoMa	exon	138615591	138615712	.	+	.	ID=nbis-exon-115619;Parent=PASSSERD03788.4;de=false;minCov=0;pc=0
2	GeMoMa	exon	138618348	138618459	.	+	.	ID=nbis-exon-115620;Parent=PASSSERD03788.4;de=false;minCov=0;pc=0
2	GeMoMa	exon	138618548	138618657	.	+	.	ID=nbis-exon-115621;Parent=PASSSERD03788.4;de=false;minCov=0;pc=0
2	GeMoMa	exon	138621382	138621512	.	+	.	ID=nbis-exon-115622;Parent=PASSSERD03788.4;de=false;minCov=0;pc=0
2	GeMoMa	exon	138630027	138630195	.	+	.	ID=nbis-exon-115623;Parent=PASSSERD03788.4;de=false;minCov=0;pc=0
2	GeMoMa	exon	138631145	138631315	.	+	.	ID=nbis-exon-115624;Parent=PASSSERD03788.4;de=false;minCov=0;pc=0
2	GeMoMa	exon	138639920	138639981	.	+	.	ID=nbis-exon-115625;Parent=PASSSERD03788.4;de=false;minCov=0;pc=0
2	GeMoMa	exon	138656203	138656260	.	+	.	ID=nbis-exon-115626;Parent=PASSSERD03788.4;de=false;minCov=0;pc=0
2	GeMoMa	exon	138657215	138657289	.	+	.	ID=nbis-exon-115627;Parent=PASSSERD03788.4;de=false;minCov=0;pc=0
2	GeMoMa	exon	138658229	138658403	.	+	.	ID=nbis-exon-115628;Parent=PASSSERD03788.4;de=false;minCov=0;pc=0
2	GeMoMa	exon	138660186	138660309	.	+	.	ID=nbis-exon-115629;Parent=PASSSERD03788.4;de=false;minCov=0;pc=0
2	GeMoMa	exon	138664976	138668475	.	+	.	ID=nbis-exon-115630;Parent=PASSSERD03788.4;de=false;minCov=0;pc=0
2	GeMoMa	CDS	138518839	138518908	.	+	0	ID=cds-105894;Parent=PASSSERD03788.4;de=false;minCov=0;pc=0
2	GeMoMa	CDS	138525097	138525168	.	+	2	ID=cds-105895;Parent=PASSSERD03788.4;ae=false;de=true;minCov=14;pc=1
2	GeMoMa	CDS	138537102	138537212	.	+	2	ID=cds-105896;Parent=PASSSERD03788.4;ae=true;de=false;minCov=74;pc=1
2	GeMoMa	CDS	138554129	138554254	.	+	2	ID=cds-105897;Parent=PASSSERD03788.4;ae=false;de=true;minCov=114;pc=1
2	GeMoMa	CDS	138555083	138555292	.	+	2	ID=cds-105898;Parent=PASSSERD03788.4;ae=true;de=true;minCov=91;pc=1
2	GeMoMa	CDS	138561371	138561502	.	+	2	ID=cds-105899;Parent=PASSSERD03788.4;ae=true;de=true;minCov=74;pc=1
2	GeMoMa	CDS	138562817	138562936	.	+	2	ID=cds-105900;Parent=PASSSERD03788.4;ae=true;de=true;minCov=118;pc=1
2	GeMoMa	CDS	138563878	138564075	.	+	2	ID=cds-105901;Parent=PASSSERD03788.4;ae=true;de=true;minCov=129;pc=1
2	GeMoMa	CDS	138573749	138573840	.	+	2	ID=cds-105902;Parent=PASSSERD03788.4;ae=true;de=true;minCov=130;pc=1
2	GeMoMa	CDS	138577616	138577726	.	+	0	ID=cds-105903;Parent=PASSSERD03788.4;ae=true;de=true;minCov=139;pc=1
2	GeMoMa	CDS	138587775	138587898	.	+	0	ID=cds-105904;Parent=PASSSERD03788.4;ae=true;de=true;minCov=125;pc=1
2	GeMoMa	CDS	138588517	138588626	.	+	2	ID=cds-105905;Parent=PASSSERD03788.4;ae=true;de=true;minCov=125;pc=1
2	GeMoMa	CDS	138589948	138590050	.	+	0	ID=cds-105906;Parent=PASSSERD03788.4;ae=true;de=true;minCov=123;pc=1
2	GeMoMa	CDS	138590432	138590496	.	+	2	ID=cds-105907;Parent=PASSSERD03788.4;ae=true;de=true;minCov=103;pc=1
2	GeMoMa	CDS	138592289	138592382	.	+	0	ID=cds-105908;Parent=PASSSERD03788.4;ae=true;de=true;minCov=132;pc=1
2	GeMoMa	CDS	138592499	138592618	.	+	2	ID=cds-105909;Parent=PASSSERD03788.4;ae=true;de=true;minCov=116;pc=1
2	GeMoMa	CDS	138593603	138593717	.	+	2	ID=cds-105910;Parent=PASSSERD03788.4;ae=true;de=true;minCov=139;pc=1
2	GeMoMa	CDS	138597505	138597644	.	+	1	ID=cds-105911;Parent=PASSSERD03788.4;ae=true;de=true;minCov=159;pc=1
2	GeMoMa	CDS	138599225	138599361	.	+	2	ID=cds-105912;Parent=PASSSERD03788.4;ae=true;de=true;minCov=139;pc=1
2	GeMoMa	CDS	138601552	138601760	.	+	0	ID=cds-105913;Parent=PASSSERD03788.4;ae=true;de=true;minCov=123;pc=1
2	GeMoMa	CDS	138602552	138602666	.	+	1	ID=cds-105914;Parent=PASSSERD03788.4;ae=true;de=true;minCov=129;pc=1
2	GeMoMa	CDS	138606923	138607124	.	+	0	ID=cds-105915;Parent=PASSSERD03788.4;ae=true;de=true;minCov=147;pc=1
2	GeMoMa	CDS	138609167	138609276	.	+	2	ID=cds-105916;Parent=PASSSERD03788.4;ae=true;de=true;minCov=143;pc=1
2	GeMoMa	CDS	138610068	138610148	.	+	0	ID=cds-105917;Parent=PASSSERD03788.4;ae=true;de=true;minCov=142;pc=1
2	GeMoMa	CDS	138613864	138613987	.	+	0	ID=cds-105918;Parent=PASSSERD03788.4;ae=true;de=true;minCov=117;pc=1
2	GeMoMa	CDS	138615591	138615712	.	+	2	ID=cds-105919;Parent=PASSSERD03788.4;ae=true;de=true;minCov=99;pc=1
2	GeMoMa	CDS	138618348	138618459	.	+	0	ID=cds-105920;Parent=PASSSERD03788.4;ae=true;de=true;minCov=96;pc=1
2	GeMoMa	CDS	138618548	138618657	.	+	2	ID=cds-105921;Parent=PASSSERD03788.4;ae=true;de=true;minCov=152;pc=1
2	GeMoMa	CDS	138621382	138621512	.	+	0	ID=cds-105922;Parent=PASSSERD03788.4;ae=true;de=true;minCov=148;pc=1
2	GeMoMa	CDS	138630027	138630195	.	+	1	ID=cds-105923;Parent=PASSSERD03788.4;ae=true;de=true;minCov=114;pc=1
2	GeMoMa	CDS	138631145	138631315	.	+	0	ID=cds-105924;Parent=PASSSERD03788.4;ae=true;de=true;minCov=136;pc=1
2	GeMoMa	CDS	138639920	138639981	.	+	0	ID=cds-105925;Parent=PASSSERD03788.4;ae=true;de=false;minCov=148;pc=1
2	GeMoMa	CDS	138656203	138656260	.	+	1	ID=cds-105926;Parent=PASSSERD03788.4;ae=false;de=true;minCov=153;pc=1
2	GeMoMa	CDS	138657215	138657289	.	+	0	ID=cds-105927;Parent=PASSSERD03788.4;ae=true;de=true;minCov=163;pc=1
2	GeMoMa	CDS	138658229	138658403	.	+	0	ID=cds-105928;Parent=PASSSERD03788.4;ae=true;de=true;minCov=153;pc=1
2	GeMoMa	CDS	138660186	138660309	.	+	2	ID=cds-105929;Parent=PASSSERD03788.4;ae=true;de=true;minCov=185;pc=1
2	GeMoMa	CDS	138664976	138665228	.	+	1	ID=cds-105930;Parent=PASSSERD03788.4;ae=true;minCov=175;pc=1
2	AnnotationFinalizer_	three_prime_UTR	138665229	138668475	.	+	.	ID=three_prime_utr-11078;Parent=PASSSERD03788.4
2	GeMoMa	mRNA	138518839	138668475	8285	+	.	ID=PASSSERD03788.7;Parent=PASSSERD03788;aa=1610;alternative="onychos_gene-DIP2C";avgCov=142.4395;bestScore=8285;ce=39;evidence=2;iAA=0.987;lpm=1586;maxGap=5;maxScore=8418;minCov=0;minSplitReads=0;nps=0;oldID=montanus_rna-XM_039707457.1_R0;pAA=0.992;prediction=0;raa=1615;rce=39;ref-gene=montanus_gene-DIP2C;start=M;stop=*;sumWeight=1.8;tae=0.9211;tde=0.9211;tie=0.9211;tpc=0.9855
2	GeMoMa	exon	138518839	138518908	.	+	.	ID=nbis-exon-115704;Parent=PASSSERD03788.7;de=false;minCov=0;pc=0
2	GeMoMa	exon	138525097	138525168	.	+	.	ID=nbis-exon-115705;Parent=PASSSERD03788.7;de=false;minCov=0;pc=0
2	GeMoMa	exon	138527728	138527895	.	+	.	ID=nbis-exon-115706;Parent=PASSSERD03788.7;de=false;minCov=0;pc=0
2	GeMoMa	exon	138537102	138537212	.	+	.	ID=nbis-exon-115707;Parent=PASSSERD03788.7;de=false;minCov=0;pc=0
2	GeMoMa	exon	138554129	138554254	.	+	.	ID=nbis-exon-115708;Parent=PASSSERD03788.7;de=false;minCov=0;pc=0
2	GeMoMa	exon	138555083	138555292	.	+	.	ID=nbis-exon-115709;Parent=PASSSERD03788.7;de=false;minCov=0;pc=0
2	GeMoMa	exon	138561392	138561502	.	+	.	ID=nbis-exon-115710;Parent=PASSSERD03788.7;de=false;minCov=0;pc=0
2	GeMoMa	exon	138562817	138562936	.	+	.	ID=nbis-exon-115711;Parent=PASSSERD03788.7;de=false;minCov=0;pc=0
2	GeMoMa	exon	138563878	138564075	.	+	.	ID=nbis-exon-115712;Parent=PASSSERD03788.7;de=false;minCov=0;pc=0
2	GeMoMa	exon	138573749	138573840	.	+	.	ID=nbis-exon-115713;Parent=PASSSERD03788.7;de=false;minCov=0;pc=0
2	GeMoMa	exon	138577616	138577726	.	+	.	ID=nbis-exon-115714;Parent=PASSSERD03788.7;de=false;minCov=0;pc=0
2	GeMoMa	exon	138587775	138587898	.	+	.	ID=nbis-exon-115715;Parent=PASSSERD03788.7;de=false;minCov=0;pc=0
2	GeMoMa	exon	138588517	138588626	.	+	.	ID=nbis-exon-115716;Parent=PASSSERD03788.7;de=false;minCov=0;pc=0
2	GeMoMa	exon	138589948	138590050	.	+	.	ID=nbis-exon-115717;Parent=PASSSERD03788.7;de=false;minCov=0;pc=0
2	GeMoMa	exon	138590432	138590496	.	+	.	ID=nbis-exon-115718;Parent=PASSSERD03788.7;de=false;minCov=0;pc=0
2	GeMoMa	exon	138592289	138592382	.	+	.	ID=nbis-exon-115719;Parent=PASSSERD03788.7;de=false;minCov=0;pc=0
2	GeMoMa	exon	138592499	138592618	.	+	.	ID=nbis-exon-115720;Parent=PASSSERD03788.7;de=false;minCov=0;pc=0
2	GeMoMa	exon	138593603	138593717	.	+	.	ID=nbis-exon-115721;Parent=PASSSERD03788.7;de=false;minCov=0;pc=0
2	GeMoMa	exon	138597505	138597644	.	+	.	ID=nbis-exon-115722;Parent=PASSSERD03788.7;de=false;minCov=0;pc=0
2	GeMoMa	exon	138599225	138599361	.	+	.	ID=nbis-exon-115723;Parent=PASSSERD03788.7;de=false;minCov=0;pc=0
2	GeMoMa	exon	138601552	138601760	.	+	.	ID=nbis-exon-115724;Parent=PASSSERD03788.7;de=false;minCov=0;pc=0
2	GeMoMa	exon	138602552	138602666	.	+	.	ID=nbis-exon-115725;Parent=PASSSERD03788.7;de=false;minCov=0;pc=0
2	GeMoMa	exon	138606923	138607124	.	+	.	ID=nbis-exon-115726;Parent=PASSSERD03788.7;de=false;minCov=0;pc=0
2	GeMoMa	exon	138609167	138609276	.	+	.	ID=nbis-exon-115727;Parent=PASSSERD03788.7;de=false;minCov=0;pc=0
2	GeMoMa	exon	138610068	138610148	.	+	.	ID=nbis-exon-115728;Parent=PASSSERD03788.7;de=false;minCov=0;pc=0
2	GeMoMa	exon	138613864	138613987	.	+	.	ID=nbis-exon-115729;Parent=PASSSERD03788.7;de=false;minCov=0;pc=0
2	GeMoMa	exon	138615591	138615712	.	+	.	ID=nbis-exon-115730;Parent=PASSSERD03788.7;de=false;minCov=0;pc=0
2	GeMoMa	exon	138618348	138618459	.	+	.	ID=nbis-exon-115731;Parent=PASSSERD03788.7;de=false;minCov=0;pc=0
2	GeMoMa	exon	138618548	138618657	.	+	.	ID=nbis-exon-115732;Parent=PASSSERD03788.7;de=false;minCov=0;pc=0
2	GeMoMa	exon	138621382	138621512	.	+	.	ID=nbis-exon-115733;Parent=PASSSERD03788.7;de=false;minCov=0;pc=0
2	GeMoMa	exon	138630027	138630195	.	+	.	ID=nbis-exon-115734;Parent=PASSSERD03788.7;de=false;minCov=0;pc=0
2	GeMoMa	exon	138631145	138631315	.	+	.	ID=nbis-exon-115735;Parent=PASSSERD03788.7;de=false;minCov=0;pc=0
2	GeMoMa	exon	138638193	138638222	.	+	.	ID=nbis-exon-115736;Parent=PASSSERD03788.7;de=false;minCov=0;pc=0
2	GeMoMa	exon	138639920	138639981	.	+	.	ID=nbis-exon-115737;Parent=PASSSERD03788.7;de=false;minCov=0;pc=0
2	GeMoMa	exon	138656203	138656260	.	+	.	ID=nbis-exon-115738;Parent=PASSSERD03788.7;de=false;minCov=0;pc=0
2	GeMoMa	exon	138657215	138657289	.	+	.	ID=nbis-exon-115739;Parent=PASSSERD03788.7;de=false;minCov=0;pc=0
2	GeMoMa	exon	138658229	138658403	.	+	.	ID=nbis-exon-115740;Parent=PASSSERD03788.7;de=false;minCov=0;pc=0
2	GeMoMa	exon	138660186	138660309	.	+	.	ID=nbis-exon-115741;Parent=PASSSERD03788.7;de=false;minCov=0;pc=0
2	GeMoMa	exon	138664976	138668475	.	+	.	ID=nbis-exon-115742;Parent=PASSSERD03788.7;de=false;minCov=0;pc=0
2	GeMoMa	CDS	138518839	138518908	.	+	0	ID=cds-106004;Parent=PASSSERD03788.7;de=false;minCov=0;pc=0
2	GeMoMa	CDS	138525097	138525168	.	+	2	ID=cds-106005;Parent=PASSSERD03788.7;ae=false;de=true;minCov=14;pc=1
2	GeMoMa	CDS	138527728	138527895	.	+	2	ID=cds-106006;Parent=PASSSERD03788.7;ae=true;de=true;minCov=26;pc=1
2	GeMoMa	CDS	138537102	138537212	.	+	2	ID=cds-106007;Parent=PASSSERD03788.7;ae=true;de=false;minCov=74;pc=1
2	GeMoMa	CDS	138554129	138554254	.	+	2	ID=cds-106008;Parent=PASSSERD03788.7;ae=false;de=true;minCov=114;pc=1
2	GeMoMa	CDS	138555083	138555292	.	+	2	ID=cds-106009;Parent=PASSSERD03788.7;ae=true;de=true;minCov=91;pc=1
2	GeMoMa	CDS	138561392	138561502	.	+	2	ID=cds-106010;Parent=PASSSERD03788.7;ae=true;de=true;minCov=87;pc=1
2	GeMoMa	CDS	138562817	138562936	.	+	2	ID=cds-106011;Parent=PASSSERD03788.7;ae=true;de=true;minCov=118;pc=1
2	GeMoMa	CDS	138563878	138564075	.	+	2	ID=cds-106012;Parent=PASSSERD03788.7;ae=true;de=true;minCov=129;pc=1
2	GeMoMa	CDS	138573749	138573840	.	+	2	ID=cds-106013;Parent=PASSSERD03788.7;ae=true;de=true;minCov=130;pc=1
2	GeMoMa	CDS	138577616	138577726	.	+	0	ID=cds-106014;Parent=PASSSERD03788.7;ae=true;de=true;minCov=139;pc=1
2	GeMoMa	CDS	138587775	138587898	.	+	0	ID=cds-106015;Parent=PASSSERD03788.7;ae=true;de=true;minCov=125;pc=1
2	GeMoMa	CDS	138588517	138588626	.	+	2	ID=cds-106016;Parent=PASSSERD03788.7;ae=true;de=true;minCov=125;pc=1
2	GeMoMa	CDS	138589948	138590050	.	+	0	ID=cds-106017;Parent=PASSSERD03788.7;ae=true;de=true;minCov=123;pc=1
2	GeMoMa	CDS	138590432	138590496	.	+	2	ID=cds-106018;Parent=PASSSERD03788.7;ae=true;de=true;minCov=103;pc=1
2	GeMoMa	CDS	138592289	138592382	.	+	0	ID=cds-106019;Parent=PASSSERD03788.7;ae=true;de=true;minCov=132;pc=1
2	GeMoMa	CDS	138592499	138592618	.	+	2	ID=cds-106020;Parent=PASSSERD03788.7;ae=true;de=true;minCov=116;pc=1
2	GeMoMa	CDS	138593603	138593717	.	+	2	ID=cds-106021;Parent=PASSSERD03788.7;ae=true;de=true;minCov=139;pc=1
2	GeMoMa	CDS	138597505	138597644	.	+	1	ID=cds-106022;Parent=PASSSERD03788.7;ae=true;de=true;minCov=159;pc=1
2	GeMoMa	CDS	138599225	138599361	.	+	2	ID=cds-106023;Parent=PASSSERD03788.7;ae=true;de=true;minCov=139;pc=1
2	GeMoMa	CDS	138601552	138601760	.	+	0	ID=cds-106024;Parent=PASSSERD03788.7;ae=true;de=true;minCov=123;pc=1
2	GeMoMa	CDS	138602552	138602666	.	+	1	ID=cds-106025;Parent=PASSSERD03788.7;ae=true;de=true;minCov=129;pc=1
2	GeMoMa	CDS	138606923	138607124	.	+	0	ID=cds-106026;Parent=PASSSERD03788.7;ae=true;de=true;minCov=147;pc=1
2	GeMoMa	CDS	138609167	138609276	.	+	2	ID=cds-106027;Parent=PASSSERD03788.7;ae=true;de=true;minCov=143;pc=1
2	GeMoMa	CDS	138610068	138610148	.	+	0	ID=cds-106028;Parent=PASSSERD03788.7;ae=true;de=true;minCov=142;pc=1
2	GeMoMa	CDS	138613864	138613987	.	+	0	ID=cds-106029;Parent=PASSSERD03788.7;ae=true;de=true;minCov=117;pc=1
2	GeMoMa	CDS	138615591	138615712	.	+	2	ID=cds-106030;Parent=PASSSERD03788.7;ae=true;de=true;minCov=99;pc=1
2	GeMoMa	CDS	138618348	138618459	.	+	0	ID=cds-106031;Parent=PASSSERD03788.7;ae=true;de=true;minCov=96;pc=1
2	GeMoMa	CDS	138618548	138618657	.	+	2	ID=cds-106032;Parent=PASSSERD03788.7;ae=true;de=true;minCov=152;pc=1
2	GeMoMa	CDS	138621382	138621512	.	+	0	ID=cds-106033;Parent=PASSSERD03788.7;ae=true;de=true;minCov=148;pc=1
2	GeMoMa	CDS	138630027	138630195	.	+	1	ID=cds-106034;Parent=PASSSERD03788.7;ae=true;de=true;minCov=114;pc=1
2	GeMoMa	CDS	138631145	138631315	.	+	0	ID=cds-106035;Parent=PASSSERD03788.7;ae=true;de=true;minCov=136;pc=1
2	GeMoMa	CDS	138638193	138638222	.	+	0	ID=cds-106036;Parent=PASSSERD03788.7;ae=true;de=true;minCov=23;pc=1
2	GeMoMa	CDS	138639920	138639981	.	+	0	ID=cds-106037;Parent=PASSSERD03788.7;ae=true;de=false;minCov=148;pc=1
2	GeMoMa	CDS	138656203	138656260	.	+	1	ID=cds-106038;Parent=PASSSERD03788.7;ae=false;de=true;minCov=153;pc=1
2	GeMoMa	CDS	138657215	138657289	.	+	0	ID=cds-106039;Parent=PASSSERD03788.7;ae=true;de=true;minCov=163;pc=1
2	GeMoMa	CDS	138658229	138658403	.	+	0	ID=cds-106040;Parent=PASSSERD03788.7;ae=true;de=true;minCov=153;pc=1
2	GeMoMa	CDS	138660186	138660309	.	+	2	ID=cds-106041;Parent=PASSSERD03788.7;ae=true;de=true;minCov=185;pc=1
2	GeMoMa	CDS	138664976	138665228	.	+	1	ID=cds-106042;Parent=PASSSERD03788.7;ae=true;minCov=175;pc=1
2	AnnotationFinalizer_	three_prime_UTR	138665229	138668475	.	+	.	ID=three_prime_utr-11081;Parent=PASSSERD03788.7
2	GAF	gene	138675901	138736863	.	-	.	ID=PASSSERD03789;combinedEvidence=4;complete=3;maxEvidence=4;maxTie=0.9286;transcripts=3
2	GeMoMa	mRNA	138675901	138736863	3344	-	.	ID=PASSSERD03789.1;Parent=PASSSERD03789;aa=618;alternative="onychos_gene-ZMYND11,passerold_gene:ENSPDOG00000004291,pyrgi_gene-ZMYND11";avgCov=1042.0005;bestScore=3344;ce=15;evidence=4;iAA=1;lpm=618;maxGap=0;maxScore=3344;minCov=372;minSplitReads=0;nps=0;oldID=montanus_rna-XM_039713818.1_R0;pAA=1;prediction=0;raa=618;rce=15;ref-gene=montanus_gene-ZMYND11;start=M;stop=*;sumWeight=3.6;tae=1;tde=0.9286;tie=0.9286;tpc=1
2	GeMoMa	exon	138675901	138678334	.	-	.	ID=nbis-exon-115743;Parent=PASSSERD03789.1;de=false;minCov=825;pc=1
2	GeMoMa	exon	138682887	138683072	.	-	.	ID=nbis-exon-115744;Parent=PASSSERD03789.1;de=false;minCov=825;pc=1
2	GeMoMa	exon	138684137	138684409	.	-	.	ID=nbis-exon-115745;Parent=PASSSERD03789.1;de=false;minCov=825;pc=1
2	GeMoMa	exon	138686180	138686248	.	-	.	ID=nbis-exon-115746;Parent=PASSSERD03789.1;de=false;minCov=825;pc=1
2	GeMoMa	exon	138688085	138688292	.	-	.	ID=nbis-exon-115747;Parent=PASSSERD03789.1;de=false;minCov=825;pc=1
2	GeMoMa	exon	138689942	138690060	.	-	.	ID=nbis-exon-115748;Parent=PASSSERD03789.1;de=false;minCov=825;pc=1
2	GeMoMa	exon	138690607	138690684	.	-	.	ID=nbis-exon-115749;Parent=PASSSERD03789.1;de=false;minCov=825;pc=1
2	GeMoMa	exon	138691467	138691522	.	-	.	ID=nbis-exon-115750;Parent=PASSSERD03789.1;de=false;minCov=825;pc=1
2	GeMoMa	exon	138692635	138692722	.	-	.	ID=nbis-exon-115751;Parent=PASSSERD03789.1;de=false;minCov=825;pc=1
2	GeMoMa	exon	138694175	138694267	.	-	.	ID=nbis-exon-115752;Parent=PASSSERD03789.1;de=false;minCov=825;pc=1
2	GeMoMa	exon	138694612	138694689	.	-	.	ID=nbis-exon-115753;Parent=PASSSERD03789.1;de=false;minCov=825;pc=1
2	GeMoMa	exon	138703569	138703730	.	-	.	ID=nbis-exon-115754;Parent=PASSSERD03789.1;de=false;minCov=825;pc=1
2	GeMoMa	exon	138706373	138706417	.	-	.	ID=nbis-exon-115755;Parent=PASSSERD03789.1;de=false;minCov=825;pc=1
2	GeMoMa	exon	138719347	138719506	.	-	.	ID=nbis-exon-115756;Parent=PASSSERD03789.1;de=false;minCov=825;pc=1
2	GeMoMa	exon	138736709	138736863	.	-	.	ID=nbis-exon-115757;Parent=PASSSERD03789.1;de=false;minCov=825;pc=1
2	GeMoMa	CDS	138678212	138678334	.	-	0	ID=cds-106057;Parent=PASSSERD03789.1;ae=true;minCov=952;pc=1
2	GeMoMa	CDS	138682887	138683072	.	-	0	ID=cds-106056;Parent=PASSSERD03789.1;ae=true;de=true;minCov=1244;pc=1
2	GeMoMa	CDS	138684137	138684409	.	-	0	ID=cds-106055;Parent=PASSSERD03789.1;ae=true;de=true;minCov=1153;pc=1
2	GeMoMa	CDS	138686180	138686248	.	-	0	ID=cds-106054;Parent=PASSSERD03789.1;ae=true;de=true;minCov=1007;pc=1
2	GeMoMa	CDS	138688085	138688292	.	-	1	ID=cds-106053;Parent=PASSSERD03789.1;ae=true;de=true;minCov=694;pc=1
2	GeMoMa	CDS	138689942	138690060	.	-	0	ID=cds-106052;Parent=PASSSERD03789.1;ae=true;de=true;minCov=846;pc=1
2	GeMoMa	CDS	138690607	138690684	.	-	0	ID=cds-106051;Parent=PASSSERD03789.1;ae=true;de=true;minCov=903;pc=1
2	GeMoMa	CDS	138691467	138691522	.	-	2	ID=cds-106050;Parent=PASSSERD03789.1;ae=true;de=true;minCov=950;pc=1
2	GeMoMa	CDS	138692635	138692722	.	-	0	ID=cds-106049;Parent=PASSSERD03789.1;ae=true;de=true;minCov=974;pc=1
2	GeMoMa	CDS	138694175	138694267	.	-	0	ID=cds-106048;Parent=PASSSERD03789.1;ae=true;de=true;minCov=1004;pc=1
2	GeMoMa	CDS	138694612	138694689	.	-	0	ID=cds-106047;Parent=PASSSERD03789.1;ae=true;de=true;minCov=957;pc=1
2	GeMoMa	CDS	138703569	138703730	.	-	0	ID=cds-106046;Parent=PASSSERD03789.1;ae=true;de=true;minCov=678;pc=1
2	GeMoMa	CDS	138706373	138706417	.	-	0	ID=cds-106045;Parent=PASSSERD03789.1;ae=true;de=true;minCov=372;pc=1
2	GeMoMa	CDS	138719347	138719506	.	-	1	ID=cds-106044;Parent=PASSSERD03789.1;ae=true;de=true;minCov=856;pc=1
2	GeMoMa	CDS	138736709	138736824	.	-	0	ID=cds-106043;Parent=PASSSERD03789.1;de=false;minCov=825;pc=1
2	AnnotationFinalizer_	five_prime_UTR	138736825	138736863	.	-	.	ID=five_prime_utr-13531;Parent=PASSSERD03789.1
2	AnnotationFinalizer_	three_prime_UTR	138675901	138678211	.	-	.	ID=three_prime_utr-11082;Parent=PASSSERD03789.1
2	GeMoMa	mRNA	138675901	138736863	3266	-	.	ID=PASSSERD03789.2;Parent=PASSSERD03789;aa=603;alternative="onychos_gene-ZMYND11,passerold_gene:ENSPDOG00000004291,pyrgi_gene-ZMYND11";avgCov=1058.2648;bestScore=3266;ce=14;evidence=4;iAA=1;lpm=603;maxGap=0;maxScore=3266;minCov=678;minSplitReads=0;nps=0;oldID=montanus_rna-XM_039713832.1_R0;pAA=1;prediction=0;raa=603;rce=14;ref-gene=montanus_gene-ZMYND11;start=M;stop=*;sumWeight=3.6;tae=1;tde=0.9231;tie=0.8462;tpc=1
2	GeMoMa	exon	138675901	138678334	.	-	.	ID=nbis-exon-115758;Parent=PASSSERD03789.2;de=false;minCov=825;pc=1
2	GeMoMa	exon	138682887	138683072	.	-	.	ID=nbis-exon-115759;Parent=PASSSERD03789.2;de=false;minCov=825;pc=1
2	GeMoMa	exon	138684137	138684409	.	-	.	ID=nbis-exon-115760;Parent=PASSSERD03789.2;de=false;minCov=825;pc=1
2	GeMoMa	exon	138686180	138686248	.	-	.	ID=nbis-exon-115761;Parent=PASSSERD03789.2;de=false;minCov=825;pc=1
2	GeMoMa	exon	138688085	138688292	.	-	.	ID=nbis-exon-115762;Parent=PASSSERD03789.2;de=false;minCov=825;pc=1
2	GeMoMa	exon	138689942	138690060	.	-	.	ID=nbis-exon-115763;Parent=PASSSERD03789.2;de=false;minCov=825;pc=1
2	GeMoMa	exon	138690607	138690684	.	-	.	ID=nbis-exon-115764;Parent=PASSSERD03789.2;de=false;minCov=825;pc=1
2	GeMoMa	exon	138691467	138691522	.	-	.	ID=nbis-exon-115765;Parent=PASSSERD03789.2;de=false;minCov=825;pc=1
2	GeMoMa	exon	138692635	138692722	.	-	.	ID=nbis-exon-115766;Parent=PASSSERD03789.2;de=false;minCov=825;pc=1
2	GeMoMa	exon	138694175	138694267	.	-	.	ID=nbis-exon-115767;Parent=PASSSERD03789.2;de=false;minCov=825;pc=1
2	GeMoMa	exon	138694612	138694689	.	-	.	ID=nbis-exon-115768;Parent=PASSSERD03789.2;de=false;minCov=825;pc=1
2	GeMoMa	exon	138703569	138703730	.	-	.	ID=nbis-exon-115769;Parent=PASSSERD03789.2;de=false;minCov=825;pc=1
2	GeMoMa	exon	138719347	138719506	.	-	.	ID=nbis-exon-115770;Parent=PASSSERD03789.2;de=false;minCov=825;pc=1
2	GeMoMa	exon	138736709	138736863	.	-	.	ID=nbis-exon-115771;Parent=PASSSERD03789.2;de=false;minCov=825;pc=1
2	GeMoMa	CDS	138678212	138678334	.	-	0	ID=cds-106071;Parent=PASSSERD03789.2;ae=true;minCov=952;pc=1
2	GeMoMa	CDS	138682887	138683072	.	-	0	ID=cds-106070;Parent=PASSSERD03789.2;ae=true;de=true;minCov=1244;pc=1
2	GeMoMa	CDS	138684137	138684409	.	-	0	ID=cds-106069;Parent=PASSSERD03789.2;ae=true;de=true;minCov=1153;pc=1
2	GeMoMa	CDS	138686180	138686248	.	-	0	ID=cds-106068;Parent=PASSSERD03789.2;ae=true;de=true;minCov=1007;pc=1
2	GeMoMa	CDS	138688085	138688292	.	-	1	ID=cds-106067;Parent=PASSSERD03789.2;ae=true;de=true;minCov=694;pc=1
2	GeMoMa	CDS	138689942	138690060	.	-	0	ID=cds-106066;Parent=PASSSERD03789.2;ae=true;de=true;minCov=846;pc=1
2	GeMoMa	CDS	138690607	138690684	.	-	0	ID=cds-106065;Parent=PASSSERD03789.2;ae=true;de=true;minCov=903;pc=1
2	GeMoMa	CDS	138691467	138691522	.	-	2	ID=cds-106064;Parent=PASSSERD03789.2;ae=true;de=true;minCov=950;pc=1
2	GeMoMa	CDS	138692635	138692722	.	-	0	ID=cds-106063;Parent=PASSSERD03789.2;ae=true;de=true;minCov=974;pc=1
2	GeMoMa	CDS	138694175	138694267	.	-	0	ID=cds-106062;Parent=PASSSERD03789.2;ae=true;de=true;minCov=1004;pc=1
2	GeMoMa	CDS	138694612	138694689	.	-	0	ID=cds-106061;Parent=PASSSERD03789.2;ae=true;de=true;minCov=957;pc=1
2	GeMoMa	CDS	138703569	138703730	.	-	0	ID=cds-106060;Parent=PASSSERD03789.2;ae=true;de=true;minCov=678;pc=1
2	GeMoMa	CDS	138719347	138719506	.	-	1	ID=cds-106059;Parent=PASSSERD03789.2;ae=true;de=true;minCov=856;pc=1
2	GeMoMa	CDS	138736709	138736824	.	-	0	ID=cds-106058;Parent=PASSSERD03789.2;de=false;minCov=825;pc=1
2	AnnotationFinalizer_	five_prime_UTR	138736825	138736863	.	-	.	ID=five_prime_utr-13532;Parent=PASSSERD03789.2
2	AnnotationFinalizer_	three_prime_UTR	138675901	138678211	.	-	.	ID=three_prime_utr-11083;Parent=PASSSERD03789.2
2	GeMoMa	mRNA	138675901	138736863	2934	-	.	ID=PASSSERD03789.3;Parent=PASSSERD03789;aa=549;alternative="onychos_gene-ZMYND11,passerold_gene:ENSPDOG00000004291,pyrgi_gene-ZMYND11";avgCov=1087.7814;bestScore=2934;ce=13;evidence=4;iAA=1;lpm=549;maxGap=0;maxScore=2934;minCov=694;minSplitReads=0;nps=0;oldID=montanus_rna-XM_039713850.1_R0;pAA=1;prediction=0;raa=549;rce=13;ref-gene=montanus_gene-ZMYND11;start=M;stop=*;sumWeight=3.6;tae=1;tde=0.9167;tie=0.8333;tpc=1
2	GeMoMa	exon	138675901	138678334	.	-	.	ID=nbis-exon-115772;Parent=PASSSERD03789.3;de=false;minCov=825;pc=1
2	GeMoMa	exon	138682887	138683072	.	-	.	ID=nbis-exon-115773;Parent=PASSSERD03789.3;de=false;minCov=825;pc=1
2	GeMoMa	exon	138684137	138684409	.	-	.	ID=nbis-exon-115774;Parent=PASSSERD03789.3;de=false;minCov=825;pc=1
2	GeMoMa	exon	138686180	138686248	.	-	.	ID=nbis-exon-115775;Parent=PASSSERD03789.3;de=false;minCov=825;pc=1
2	GeMoMa	exon	138688085	138688292	.	-	.	ID=nbis-exon-115776;Parent=PASSSERD03789.3;de=false;minCov=825;pc=1
2	GeMoMa	exon	138689942	138690060	.	-	.	ID=nbis-exon-115777;Parent=PASSSERD03789.3;de=false;minCov=825;pc=1
2	GeMoMa	exon	138690607	138690684	.	-	.	ID=nbis-exon-115778;Parent=PASSSERD03789.3;de=false;minCov=825;pc=1
2	GeMoMa	exon	138691467	138691522	.	-	.	ID=nbis-exon-115779;Parent=PASSSERD03789.3;de=false;minCov=825;pc=1
2	GeMoMa	exon	138692635	138692722	.	-	.	ID=nbis-exon-115780;Parent=PASSSERD03789.3;de=false;minCov=825;pc=1
2	GeMoMa	exon	138694175	138694267	.	-	.	ID=nbis-exon-115781;Parent=PASSSERD03789.3;de=false;minCov=825;pc=1
2	GeMoMa	exon	138694612	138694689	.	-	.	ID=nbis-exon-115782;Parent=PASSSERD03789.3;de=false;minCov=825;pc=1
2	GeMoMa	exon	138719347	138719506	.	-	.	ID=nbis-exon-115783;Parent=PASSSERD03789.3;de=false;minCov=825;pc=1
2	GeMoMa	exon	138736709	138736863	.	-	.	ID=nbis-exon-115784;Parent=PASSSERD03789.3;de=false;minCov=825;pc=1
2	GeMoMa	CDS	138678212	138678334	.	-	0	ID=cds-106084;Parent=PASSSERD03789.3;ae=true;minCov=952;pc=1
2	GeMoMa	CDS	138682887	138683072	.	-	0	ID=cds-106083;Parent=PASSSERD03789.3;ae=true;de=true;minCov=1244;pc=1
2	GeMoMa	CDS	138684137	138684409	.	-	0	ID=cds-106082;Parent=PASSSERD03789.3;ae=true;de=true;minCov=1153;pc=1
2	GeMoMa	CDS	138686180	138686248	.	-	0	ID=cds-106081;Parent=PASSSERD03789.3;ae=true;de=true;minCov=1007;pc=1
2	GeMoMa	CDS	138688085	138688292	.	-	1	ID=cds-106080;Parent=PASSSERD03789.3;ae=true;de=true;minCov=694;pc=1
2	GeMoMa	CDS	138689942	138690060	.	-	0	ID=cds-106079;Parent=PASSSERD03789.3;ae=true;de=true;minCov=846;pc=1
2	GeMoMa	CDS	138690607	138690684	.	-	0	ID=cds-106078;Parent=PASSSERD03789.3;ae=true;de=true;minCov=903;pc=1
2	GeMoMa	CDS	138691467	138691522	.	-	2	ID=cds-106077;Parent=PASSSERD03789.3;ae=true;de=true;minCov=950;pc=1
2	GeMoMa	CDS	138692635	138692722	.	-	0	ID=cds-106076;Parent=PASSSERD03789.3;ae=true;de=true;minCov=974;pc=1
2	GeMoMa	CDS	138694175	138694267	.	-	0	ID=cds-106075;Parent=PASSSERD03789.3;ae=true;de=true;minCov=1004;pc=1
2	GeMoMa	CDS	138694612	138694689	.	-	0	ID=cds-106074;Parent=PASSSERD03789.3;ae=true;de=true;minCov=957;pc=1
2	GeMoMa	CDS	138719347	138719506	.	-	1	ID=cds-106073;Parent=PASSSERD03789.3;ae=true;de=true;minCov=856;pc=1
2	GeMoMa	CDS	138736709	138736824	.	-	0	ID=cds-106072;Parent=PASSSERD03789.3;de=false;minCov=825;pc=1
2	AnnotationFinalizer_	five_prime_UTR	138736825	138736863	.	-	.	ID=five_prime_utr-13533;Parent=PASSSERD03789.3
2	AnnotationFinalizer_	three_prime_UTR	138675901	138678211	.	-	.	ID=three_prime_utr-11084;Parent=PASSSERD03789.3
2	GAF	gene	138762585	138780819	.	+	.	ID=PASSSERD03790;combinedEvidence=1;complete=1;maxEvidence=1;maxTie=0.0;transcripts=1
2	GeMoMa	mRNA	138762585	138780819	965	+	.	ID=PASSSERD03790.1;Parent=PASSSERD03790;aa=295;avgCov=7.4418;bestScore=965;ce=4;evidence=1;iAA=0.6228;lpm=101;maxGap=15;maxScore=1756;minCov=0;minSplitReads=0;nps=0;oldID=pyrgi_rna-XM_041488949.1_R0;pAA=0.7665;prediction=0;raa=324;rce=4;ref-gene=pyrgi_gene-LOC121365062;start=M;stop=*;sumWeight=1.0;tae=0;tde=0;tie=0;tpc=0.8644
2	GeMoMa	exon	138762585	138762973	.	+	.	ID=nbis-exon-115785;Parent=PASSSERD03790.1;de=false;minCov=5;pc=1
2	GeMoMa	exon	138764862	138764954	.	+	.	ID=nbis-exon-115786;Parent=PASSSERD03790.1;de=false;minCov=5;pc=1
2	GeMoMa	exon	138778903	138779602	.	+	.	ID=nbis-exon-115787;Parent=PASSSERD03790.1;de=false;minCov=5;pc=1
2	GeMoMa	exon	138780767	138780819	.	+	.	ID=nbis-exon-115788;Parent=PASSSERD03790.1;de=false;minCov=5;pc=1
2	GeMoMa	CDS	138762935	138762973	.	+	0	ID=cds-106085;Parent=PASSSERD03790.1;de=false;minCov=5;pc=1
2	GeMoMa	CDS	138764862	138764954	.	+	0	ID=cds-106086;Parent=PASSSERD03790.1;ae=false;de=false;minCov=9;pc=1
2	GeMoMa	CDS	138778903	138779602	.	+	0	ID=cds-106087;Parent=PASSSERD03790.1;ae=false;de=false;minCov=0;pc=0.9043
2	GeMoMa	CDS	138780767	138780819	.	+	2	ID=cds-106088;Parent=PASSSERD03790.1;ae=false;minCov=0;pc=0
2	AnnotationFinalizer_	five_prime_UTR	138762585	138762934	.	+	.	ID=five_prime_utr-13534;Parent=PASSSERD03790.1
2	GAF	gene	138906179	138967391	.	+	.	ID=PASSSERD03791;combinedEvidence=4;complete=3;maxEvidence=2;maxTie=1.0;transcripts=3
2	GeMoMa	mRNA	138906179	138967391	1173	+	.	ID=PASSSERD03791.1;Parent=PASSSERD03791;aa=434;alternative="pyrgi_gene-VIPR1";avgCov=80.0384;bestScore=2390;ce=13;evidence=2;iAA=0.5288;lpm=18;maxGap=8;maxScore=2401;minCov=0;minSplitReads=0;nps=0;oldID=onychos_rna-XM_041408575.1_R2;pAA=0.7035;prediction=2;raa=447;rce=13;ref-gene=onychos_gene-LOC121338032;start=M;stop=*;sumWeight=2.0;tae=1;tde=0.9167;tie=0.9167;tpc=0.9854
2	GeMoMa	exon	138906179	138906211	.	+	.	ID=nbis-exon-115789;Parent=PASSSERD03791.1;de=false;minCov=0;pc=0.4242
2	GeMoMa	exon	138921043	138921145	.	+	.	ID=nbis-exon-115790;Parent=PASSSERD03791.1;de=false;minCov=0;pc=0.4242
2	GeMoMa	exon	138932409	138932516	.	+	.	ID=nbis-exon-115791;Parent=PASSSERD03791.1;de=false;minCov=0;pc=0.4242
2	GeMoMa	exon	138936145	138936242	.	+	.	ID=nbis-exon-115792;Parent=PASSSERD03791.1;de=false;minCov=0;pc=0.4242
2	GeMoMa	exon	138945462	138945559	.	+	.	ID=nbis-exon-115793;Parent=PASSSERD03791.1;de=false;minCov=0;pc=0.4242
2	GeMoMa	exon	138948696	138948837	.	+	.	ID=nbis-exon-115794;Parent=PASSSERD03791.1;de=false;minCov=0;pc=0.4242
2	GeMoMa	exon	138951636	138951786	.	+	.	ID=nbis-exon-115795;Parent=PASSSERD03791.1;de=false;minCov=0;pc=0.4242
2	GeMoMa	exon	138952702	138952762	.	+	.	ID=nbis-exon-115796;Parent=PASSSERD03791.1;de=false;minCov=0;pc=0.4242
2	GeMoMa	exon	138955072	138955141	.	+	.	ID=nbis-exon-115797;Parent=PASSSERD03791.1;de=false;minCov=0;pc=0.4242
2	GeMoMa	exon	138958069	138958160	.	+	.	ID=nbis-exon-115798;Parent=PASSSERD03791.1;de=false;minCov=0;pc=0.4242
2	GeMoMa	exon	138959981	138960110	.	+	.	ID=nbis-exon-115799;Parent=PASSSERD03791.1;de=false;minCov=0;pc=0.4242
2	GeMoMa	exon	138960195	138960236	.	+	.	ID=nbis-exon-115800;Parent=PASSSERD03791.1;de=false;minCov=0;pc=0.4242
2	GeMoMa	exon	138961742	138962061	.	+	.	ID=nbis-exon-115801;Parent=PASSSERD03791.1;de=false;minCov=0;pc=0.4242
2	GeMoMa	exon	138962118	138967391	.	+	.	ID=nbis-exon-115802;Parent=PASSSERD03791.1;de=false;minCov=0;pc=0.4242
2	GeMoMa	CDS	138906179	138906211	.	+	0	ID=cds-106089;Parent=PASSSERD03791.1;de=false;minCov=0;pc=0.4242
2	GeMoMa	CDS	138921043	138921145	.	+	0	ID=cds-106090;Parent=PASSSERD03791.1;ae=true;de=true;minCov=11;pc=1
2	GeMoMa	CDS	138932409	138932516	.	+	2	ID=cds-106091;Parent=PASSSERD03791.1;ae=true;de=true;minCov=51;pc=1
2	GeMoMa	CDS	138936145	138936242	.	+	2	ID=cds-106092;Parent=PASSSERD03791.1;ae=true;de=true;minCov=48;pc=1
2	GeMoMa	CDS	138945462	138945559	.	+	0	ID=cds-106093;Parent=PASSSERD03791.1;ae=true;de=true;minCov=64;pc=1
2	GeMoMa	CDS	138948696	138948837	.	+	1	ID=cds-106094;Parent=PASSSERD03791.1;ae=true;de=true;minCov=77;pc=1
2	GeMoMa	CDS	138951636	138951786	.	+	0	ID=cds-106095;Parent=PASSSERD03791.1;ae=true;de=true;minCov=89;pc=1
2	GeMoMa	CDS	138952702	138952762	.	+	2	ID=cds-106096;Parent=PASSSERD03791.1;ae=true;de=true;minCov=97;pc=1
2	GeMoMa	CDS	138955072	138955141	.	+	1	ID=cds-106097;Parent=PASSSERD03791.1;ae=true;de=true;minCov=66;pc=1
2	GeMoMa	CDS	138958069	138958160	.	+	0	ID=cds-106098;Parent=PASSSERD03791.1;ae=true;de=true;minCov=70;pc=1
2	GeMoMa	CDS	138959981	138960110	.	+	1	ID=cds-106099;Parent=PASSSERD03791.1;ae=true;de=true;minCov=58;pc=1
2	GeMoMa	CDS	138960195	138960236	.	+	0	ID=cds-106100;Parent=PASSSERD03791.1;ae=true;de=true;minCov=90;pc=1
2	GeMoMa	CDS	138961742	138961915	.	+	0	ID=cds-106101;Parent=PASSSERD03791.1;ae=true;minCov=95;pc=1
2	AnnotationFinalizer_	three_prime_UTR	138961916	138962061	.	+	.	ID=three_prime_utr-11085;Parent=PASSSERD03791.1
2	AnnotationFinalizer_	three_prime_UTR	138962118	138967391	.	+	.	ID=three_prime_utr-11086;Parent=PASSSERD03791.1
2	GeMoMa	mRNA	138907820	138967391	2264	+	.	ID=PASSSERD03791.2;Parent=PASSSERD03791;aa=441;alternative="onychos_gene-VIPR2";avgCov=78.7574;bestScore=2264;ce=13;evidence=2;iAA=0.964;lpm=423;maxGap=4;maxScore=2355;minCov=0;minSplitReads=0;nps=0;oldID=montanus_rna-XM_039711663.1_R0;pAA=0.9752;prediction=0;raa=440;rce=13;ref-gene=montanus_gene-VIPR2;start=M;stop=*;sumWeight=1.8;tae=1;tde=0.9167;tie=0.9167;tpc=0.9592
2	GeMoMa	exon	138907820	138907873	.	+	.	ID=nbis-exon-115803;Parent=PASSSERD03791.2;de=false;minCov=0;pc=0
2	GeMoMa	exon	138921043	138921145	.	+	.	ID=nbis-exon-115804;Parent=PASSSERD03791.2;de=false;minCov=0;pc=0
2	GeMoMa	exon	138932409	138932516	.	+	.	ID=nbis-exon-115805;Parent=PASSSERD03791.2;de=false;minCov=0;pc=0
2	GeMoMa	exon	138936145	138936242	.	+	.	ID=nbis-exon-115806;Parent=PASSSERD03791.2;de=false;minCov=0;pc=0
2	GeMoMa	exon	138945462	138945559	.	+	.	ID=nbis-exon-115807;Parent=PASSSERD03791.2;de=false;minCov=0;pc=0
2	GeMoMa	exon	138948696	138948837	.	+	.	ID=nbis-exon-115808;Parent=PASSSERD03791.2;de=false;minCov=0;pc=0
2	GeMoMa	exon	138951636	138951786	.	+	.	ID=nbis-exon-115809;Parent=PASSSERD03791.2;de=false;minCov=0;pc=0
2	GeMoMa	exon	138952702	138952762	.	+	.	ID=nbis-exon-115810;Parent=PASSSERD03791.2;de=false;minCov=0;pc=0
2	GeMoMa	exon	138955072	138955141	.	+	.	ID=nbis-exon-115811;Parent=PASSSERD03791.2;de=false;minCov=0;pc=0
2	GeMoMa	exon	138958069	138958160	.	+	.	ID=nbis-exon-115812;Parent=PASSSERD03791.2;de=false;minCov=0;pc=0
2	GeMoMa	exon	138959981	138960110	.	+	.	ID=nbis-exon-115813;Parent=PASSSERD03791.2;de=false;minCov=0;pc=0
2	GeMoMa	exon	138960195	138960236	.	+	.	ID=nbis-exon-115814;Parent=PASSSERD03791.2;de=false;minCov=0;pc=0
2	GeMoMa	exon	138961742	138962061	.	+	.	ID=nbis-exon-115815;Parent=PASSSERD03791.2;de=false;minCov=0;pc=0
2	GeMoMa	exon	138962118	138967391	.	+	.	ID=nbis-exon-115816;Parent=PASSSERD03791.2;de=false;minCov=0;pc=0
2	GeMoMa	CDS	138907820	138907873	.	+	0	ID=cds-106102;Parent=PASSSERD03791.2;de=false;minCov=0;pc=0
2	GeMoMa	CDS	138921043	138921145	.	+	0	ID=cds-106103;Parent=PASSSERD03791.2;ae=true;de=true;minCov=11;pc=1
2	GeMoMa	CDS	138932409	138932516	.	+	2	ID=cds-106104;Parent=PASSSERD03791.2;ae=true;de=true;minCov=51;pc=1
2	GeMoMa	CDS	138936145	138936242	.	+	2	ID=cds-106105;Parent=PASSSERD03791.2;ae=true;de=true;minCov=48;pc=1
2	GeMoMa	CDS	138945462	138945559	.	+	0	ID=cds-106106;Parent=PASSSERD03791.2;ae=true;de=true;minCov=64;pc=1
2	GeMoMa	CDS	138948696	138948837	.	+	1	ID=cds-106107;Parent=PASSSERD03791.2;ae=true;de=true;minCov=77;pc=1
2	GeMoMa	CDS	138951636	138951786	.	+	0	ID=cds-106108;Parent=PASSSERD03791.2;ae=true;de=true;minCov=89;pc=1
2	GeMoMa	CDS	138952702	138952762	.	+	2	ID=cds-106109;Parent=PASSSERD03791.2;ae=true;de=true;minCov=97;pc=1
2	GeMoMa	CDS	138955072	138955141	.	+	1	ID=cds-106110;Parent=PASSSERD03791.2;ae=true;de=true;minCov=66;pc=1
2	GeMoMa	CDS	138958069	138958160	.	+	0	ID=cds-106111;Parent=PASSSERD03791.2;ae=true;de=true;minCov=70;pc=1
2	GeMoMa	CDS	138959981	138960110	.	+	1	ID=cds-106112;Parent=PASSSERD03791.2;ae=true;de=true;minCov=58;pc=1
2	GeMoMa	CDS	138960195	138960236	.	+	0	ID=cds-106113;Parent=PASSSERD03791.2;ae=true;de=true;minCov=90;pc=1
2	GeMoMa	CDS	138961742	138961915	.	+	0	ID=cds-106114;Parent=PASSSERD03791.2;ae=true;minCov=95;pc=1
2	AnnotationFinalizer_	three_prime_UTR	138961916	138962061	.	+	.	ID=three_prime_utr-11087;Parent=PASSSERD03791.2
2	AnnotationFinalizer_	three_prime_UTR	138962118	138967391	.	+	.	ID=three_prime_utr-11088;Parent=PASSSERD03791.2
2	GeMoMa	mRNA	138920995	138967391	1141	+	.	ID=PASSSERD03791.3;Parent=PASSSERD03791;aa=439;avgCov=79.1169;bestScore=2495;ce=12;evidence=1;iAA=0.5139;lpm=18;maxGap=15;maxScore=2495;minCov=0;minSplitReads=51;nps=0;oldID=passerold_transcript:ENSPDOT00000010062_R2;pAA=0.6866;prediction=2;raa=463;rce=12;ref-gene=passerold_gene:ENSPDOG00000006761;start=M;stop=*;sumWeight=0.8;tae=1;tde=1;tie=1;tpc=0.9643
2	GeMoMa	exon	138920995	138921145	.	+	.	ID=nbis-exon-115817;Parent=PASSSERD03791.3;de=true;minCov=0;pc=0.6887
2	GeMoMa	exon	138932409	138932516	.	+	.	ID=nbis-exon-115818;Parent=PASSSERD03791.3;de=true;minCov=0;pc=0.6887
2	GeMoMa	exon	138936145	138936242	.	+	.	ID=nbis-exon-115819;Parent=PASSSERD03791.3;de=true;minCov=0;pc=0.6887
2	GeMoMa	exon	138945462	138945559	.	+	.	ID=nbis-exon-115820;Parent=PASSSERD03791.3;de=true;minCov=0;pc=0.6887
2	GeMoMa	exon	138948696	138948837	.	+	.	ID=nbis-exon-115821;Parent=PASSSERD03791.3;de=true;minCov=0;pc=0.6887
2	GeMoMa	exon	138951636	138951786	.	+	.	ID=nbis-exon-115822;Parent=PASSSERD03791.3;de=true;minCov=0;pc=0.6887
2	GeMoMa	exon	138952702	138952762	.	+	.	ID=nbis-exon-115823;Parent=PASSSERD03791.3;de=true;minCov=0;pc=0.6887
2	GeMoMa	exon	138955072	138955141	.	+	.	ID=nbis-exon-115824;Parent=PASSSERD03791.3;de=true;minCov=0;pc=0.6887
2	GeMoMa	exon	138958069	138958160	.	+	.	ID=nbis-exon-115825;Parent=PASSSERD03791.3;de=true;minCov=0;pc=0.6887
2	GeMoMa	exon	138959981	138960110	.	+	.	ID=nbis-exon-115826;Parent=PASSSERD03791.3;de=true;minCov=0;pc=0.6887
2	GeMoMa	exon	138960195	138960236	.	+	.	ID=nbis-exon-115827;Parent=PASSSERD03791.3;de=true;minCov=0;pc=0.6887
2	GeMoMa	exon	138961742	138962061	.	+	.	ID=nbis-exon-115828;Parent=PASSSERD03791.3;de=true;minCov=0;pc=0.6887
2	GeMoMa	exon	138962118	138967391	.	+	.	ID=nbis-exon-115829;Parent=PASSSERD03791.3;de=true;minCov=0;pc=0.6887
2	GeMoMa	CDS	138920995	138921145	.	+	0	ID=cds-106115;Parent=PASSSERD03791.3;de=true;minCov=0;pc=0.6887
2	GeMoMa	CDS	138932409	138932516	.	+	2	ID=cds-106116;Parent=PASSSERD03791.3;ae=true;de=true;minCov=51;pc=1
2	GeMoMa	CDS	138936145	138936242	.	+	2	ID=cds-106117;Parent=PASSSERD03791.3;ae=true;de=true;minCov=48;pc=1
2	GeMoMa	CDS	138945462	138945559	.	+	0	ID=cds-106118;Parent=PASSSERD03791.3;ae=true;de=true;minCov=64;pc=1
2	GeMoMa	CDS	138948696	138948837	.	+	1	ID=cds-106119;Parent=PASSSERD03791.3;ae=true;de=true;minCov=77;pc=1
2	GeMoMa	CDS	138951636	138951786	.	+	0	ID=cds-106120;Parent=PASSSERD03791.3;ae=true;de=true;minCov=89;pc=1
2	GeMoMa	CDS	138952702	138952762	.	+	2	ID=cds-106121;Parent=PASSSERD03791.3;ae=true;de=true;minCov=97;pc=1
2	GeMoMa	CDS	138955072	138955141	.	+	1	ID=cds-106122;Parent=PASSSERD03791.3;ae=true;de=true;minCov=66;pc=1
2	GeMoMa	CDS	138958069	138958160	.	+	0	ID=cds-106123;Parent=PASSSERD03791.3;ae=true;de=true;minCov=70;pc=1
2	GeMoMa	CDS	138959981	138960110	.	+	1	ID=cds-106124;Parent=PASSSERD03791.3;ae=true;de=true;minCov=58;pc=1
2	GeMoMa	CDS	138960195	138960236	.	+	0	ID=cds-106125;Parent=PASSSERD03791.3;ae=true;de=true;minCov=90;pc=1
2	GeMoMa	CDS	138961742	138961915	.	+	0	ID=cds-106126;Parent=PASSSERD03791.3;ae=true;minCov=95;pc=1
2	AnnotationFinalizer_	three_prime_UTR	138961916	138962061	.	+	.	ID=three_prime_utr-11089;Parent=PASSSERD03791.3
2	AnnotationFinalizer_	three_prime_UTR	138962118	138967391	.	+	.	ID=three_prime_utr-11090;Parent=PASSSERD03791.3
2	GAF	gene	139009329	139035473	.	-	.	ID=PASSSERD03792;combinedEvidence=3;complete=1;maxEvidence=3;maxTie=1.0;transcripts=1
2	GeMoMa	mRNA	139009329	139035473	5276	-	.	ID=PASSSERD03792.1;Parent=PASSSERD03792;aa=1026;alternative="onychos_gene-DYNC2I1,pyrgi_gene-DYNC2I1";avgCov=195.14;bestScore=5276;ce=24;evidence=3;iAA=0.9864;lpm=254;maxGap=0;maxScore=5346;minCov=34;minSplitReads=40;nps=0;oldID=montanus_rna-XM_039712954.1_R0;pAA=0.9912;prediction=0;raa=1026;rce=24;ref-gene=montanus_gene-DYNC2I1;start=M;stop=*;sumWeight=2.8;tae=1;tde=1;tie=1;tpc=1
2	GeMoMa	exon	139009329	139010306	.	-	.	ID=nbis-exon-115830;Parent=PASSSERD03792.1;de=true;minCov=34;pc=1
2	GeMoMa	exon	139010879	139011102	.	-	.	ID=nbis-exon-115831;Parent=PASSSERD03792.1;de=true;minCov=34;pc=1
2	GeMoMa	exon	139011417	139011548	.	-	.	ID=nbis-exon-115832;Parent=PASSSERD03792.1;de=true;minCov=34;pc=1
2	GeMoMa	exon	139011810	139011906	.	-	.	ID=nbis-exon-115833;Parent=PASSSERD03792.1;de=true;minCov=34;pc=1
2	GeMoMa	exon	139012156	139012216	.	-	.	ID=nbis-exon-115834;Parent=PASSSERD03792.1;de=true;minCov=34;pc=1
2	GeMoMa	exon	139013439	139013490	.	-	.	ID=nbis-exon-115835;Parent=PASSSERD03792.1;de=true;minCov=34;pc=1
2	GeMoMa	exon	139014495	139014556	.	-	.	ID=nbis-exon-115836;Parent=PASSSERD03792.1;de=true;minCov=34;pc=1
2	GeMoMa	exon	139015624	139015737	.	-	.	ID=nbis-exon-115837;Parent=PASSSERD03792.1;de=true;minCov=34;pc=1
2	GeMoMa	exon	139016952	139017114	.	-	.	ID=nbis-exon-115838;Parent=PASSSERD03792.1;de=true;minCov=34;pc=1
2	GeMoMa	exon	139017677	139017849	.	-	.	ID=nbis-exon-115839;Parent=PASSSERD03792.1;de=true;minCov=34;pc=1
2	GeMoMa	exon	139018722	139018848	.	-	.	ID=nbis-exon-115840;Parent=PASSSERD03792.1;de=true;minCov=34;pc=1
2	GeMoMa	exon	139019167	139019261	.	-	.	ID=nbis-exon-115841;Parent=PASSSERD03792.1;de=true;minCov=34;pc=1
2	GeMoMa	exon	139019649	139019760	.	-	.	ID=nbis-exon-115842;Parent=PASSSERD03792.1;de=true;minCov=34;pc=1
2	GeMoMa	exon	139020294	139020423	.	-	.	ID=nbis-exon-115843;Parent=PASSSERD03792.1;de=true;minCov=34;pc=1
2	GeMoMa	exon	139022598	139022700	.	-	.	ID=nbis-exon-115844;Parent=PASSSERD03792.1;de=true;minCov=34;pc=1
2	GeMoMa	exon	139024180	139024375	.	-	.	ID=nbis-exon-115845;Parent=PASSSERD03792.1;de=true;minCov=34;pc=1
2	GeMoMa	exon	139025558	139025635	.	-	.	ID=nbis-exon-115846;Parent=PASSSERD03792.1;de=true;minCov=34;pc=1
2	GeMoMa	exon	139027159	139027216	.	-	.	ID=nbis-exon-115847;Parent=PASSSERD03792.1;de=true;minCov=34;pc=1
2	GeMoMa	exon	139028953	139029011	.	-	.	ID=nbis-exon-115848;Parent=PASSSERD03792.1;de=true;minCov=34;pc=1
2	GeMoMa	exon	139030342	139030668	.	-	.	ID=nbis-exon-115849;Parent=PASSSERD03792.1;de=true;minCov=34;pc=1
2	GeMoMa	exon	139031269	139031321	.	-	.	ID=nbis-exon-115850;Parent=PASSSERD03792.1;de=true;minCov=34;pc=1
2	GeMoMa	exon	139031814	139032234	.	-	.	ID=nbis-exon-115851;Parent=PASSSERD03792.1;de=true;minCov=34;pc=1
2	GeMoMa	exon	139032847	139032900	.	-	.	ID=nbis-exon-115852;Parent=PASSSERD03792.1;de=true;minCov=34;pc=1
2	GeMoMa	exon	139035434	139035473	.	-	.	ID=nbis-exon-115853;Parent=PASSSERD03792.1;de=true;minCov=34;pc=1
2	GeMoMa	CDS	139010135	139010306	.	-	1	ID=cds-106150;Parent=PASSSERD03792.1;ae=true;minCov=135;pc=1
2	GeMoMa	CDS	139010879	139011102	.	-	0	ID=cds-106149;Parent=PASSSERD03792.1;ae=true;de=true;minCov=211;pc=1
2	GeMoMa	CDS	139011417	139011548	.	-	0	ID=cds-106148;Parent=PASSSERD03792.1;ae=true;de=true;minCov=214;pc=1
2	GeMoMa	CDS	139011810	139011906	.	-	1	ID=cds-106147;Parent=PASSSERD03792.1;ae=true;de=true;minCov=237;pc=1
2	GeMoMa	CDS	139012156	139012216	.	-	2	ID=cds-106146;Parent=PASSSERD03792.1;ae=true;de=true;minCov=229;pc=1
2	GeMoMa	CDS	139013439	139013490	.	-	0	ID=cds-106145;Parent=PASSSERD03792.1;ae=true;de=true;minCov=219;pc=1
2	GeMoMa	CDS	139014495	139014556	.	-	2	ID=cds-106144;Parent=PASSSERD03792.1;ae=true;de=true;minCov=203;pc=1
2	GeMoMa	CDS	139015624	139015737	.	-	2	ID=cds-106143;Parent=PASSSERD03792.1;ae=true;de=true;minCov=181;pc=1
2	GeMoMa	CDS	139016952	139017114	.	-	0	ID=cds-106142;Parent=PASSSERD03792.1;ae=true;de=true;minCov=179;pc=1
2	GeMoMa	CDS	139017677	139017849	.	-	2	ID=cds-106141;Parent=PASSSERD03792.1;ae=true;de=true;minCov=167;pc=1
2	GeMoMa	CDS	139018722	139018848	.	-	0	ID=cds-106140;Parent=PASSSERD03792.1;ae=true;de=true;minCov=184;pc=1
2	GeMoMa	CDS	139019167	139019261	.	-	2	ID=cds-106139;Parent=PASSSERD03792.1;ae=true;de=true;minCov=148;pc=1
2	GeMoMa	CDS	139019649	139019760	.	-	0	ID=cds-106138;Parent=PASSSERD03792.1;ae=true;de=true;minCov=135;pc=1
2	GeMoMa	CDS	139020294	139020423	.	-	1	ID=cds-106137;Parent=PASSSERD03792.1;ae=true;de=true;minCov=184;pc=1
2	GeMoMa	CDS	139022598	139022700	.	-	2	ID=cds-106136;Parent=PASSSERD03792.1;ae=true;de=true;minCov=193;pc=1
2	GeMoMa	CDS	139024180	139024375	.	-	0	ID=cds-106135;Parent=PASSSERD03792.1;ae=true;de=true;minCov=138;pc=1
2	GeMoMa	CDS	139025558	139025635	.	-	0	ID=cds-106134;Parent=PASSSERD03792.1;ae=true;de=true;minCov=144;pc=1
2	GeMoMa	CDS	139027159	139027216	.	-	1	ID=cds-106133;Parent=PASSSERD03792.1;ae=true;de=true;minCov=159;pc=1
2	GeMoMa	CDS	139028953	139029011	.	-	0	ID=cds-106132;Parent=PASSSERD03792.1;ae=true;de=true;minCov=154;pc=1
2	GeMoMa	CDS	139030342	139030668	.	-	0	ID=cds-106131;Parent=PASSSERD03792.1;ae=true;de=true;minCov=156;pc=1
2	GeMoMa	CDS	139031269	139031321	.	-	2	ID=cds-106130;Parent=PASSSERD03792.1;ae=true;de=true;minCov=199;pc=1
2	GeMoMa	CDS	139031814	139032234	.	-	0	ID=cds-106129;Parent=PASSSERD03792.1;ae=true;de=true;minCov=114;pc=1
2	GeMoMa	CDS	139032847	139032900	.	-	0	ID=cds-106128;Parent=PASSSERD03792.1;ae=true;de=true;minCov=50;pc=1
2	GeMoMa	CDS	139035434	139035448	.	-	0	ID=cds-106127;Parent=PASSSERD03792.1;de=true;minCov=34;pc=1
2	AnnotationFinalizer_	five_prime_UTR	139035449	139035473	.	-	.	ID=five_prime_utr-13535;Parent=PASSSERD03792.1
2	AnnotationFinalizer_	three_prime_UTR	139009329	139010134	.	-	.	ID=three_prime_utr-11091;Parent=PASSSERD03792.1
2	GAF	gene	139074566	139130820	.	+	.	ID=PASSSERD03793;combinedEvidence=4;complete=4;maxEvidence=3;maxTie=1.0;transcripts=4
2	GeMoMa	mRNA	139074566	139124738	3911	+	.	ID=PASSSERD03793.2;Parent=PASSSERD03793;aa=757;avgCov=421.2444;bestScore=3911;ce=21;evidence=1;iAA=1;lpm=757;maxGap=0;maxScore=3911;minCov=46;minSplitReads=21;nps=0;oldID=passerold_transcript:ENSPDOT00000006634_R0;pAA=1;prediction=0;raa=757;rce=21;ref-gene=passerold_gene:ENSPDOG00000004420;start=M;stop=*;sumWeight=0.8;tae=1;tde=1;tie=1;tpc=1
2	GeMoMa	exon	139074566	139074608	.	+	.	ID=nbis-exon-115876;Parent=PASSSERD03793.2;de=true;minCov=180;pc=1
2	GeMoMa	exon	139075199	139075333	.	+	.	ID=nbis-exon-115877;Parent=PASSSERD03793.2;de=true;minCov=180;pc=1
2	GeMoMa	exon	139076985	139077061	.	+	.	ID=nbis-exon-115878;Parent=PASSSERD03793.2;de=true;minCov=180;pc=1
2	GeMoMa	exon	139082787	139082859	.	+	.	ID=nbis-exon-115879;Parent=PASSSERD03793.2;de=true;minCov=180;pc=1
2	GeMoMa	exon	139083704	139083793	.	+	.	ID=nbis-exon-115880;Parent=PASSSERD03793.2;de=true;minCov=180;pc=1
2	GeMoMa	exon	139094955	139095010	.	+	.	ID=nbis-exon-115881;Parent=PASSSERD03793.2;de=true;minCov=180;pc=1
2	GeMoMa	exon	139099750	139099870	.	+	.	ID=nbis-exon-115882;Parent=PASSSERD03793.2;de=true;minCov=180;pc=1
2	GeMoMa	exon	139100484	139100660	.	+	.	ID=nbis-exon-115883;Parent=PASSSERD03793.2;de=true;minCov=180;pc=1
2	GeMoMa	exon	139101116	139101198	.	+	.	ID=nbis-exon-115884;Parent=PASSSERD03793.2;de=true;minCov=180;pc=1
2	GeMoMa	exon	139102424	139102472	.	+	.	ID=nbis-exon-115885;Parent=PASSSERD03793.2;de=true;minCov=180;pc=1
2	GeMoMa	exon	139103110	139103199	.	+	.	ID=nbis-exon-115886;Parent=PASSSERD03793.2;de=true;minCov=180;pc=1
2	GeMoMa	exon	139103725	139103820	.	+	.	ID=nbis-exon-115887;Parent=PASSSERD03793.2;de=true;minCov=180;pc=1
2	GeMoMa	exon	139106613	139106714	.	+	.	ID=nbis-exon-115888;Parent=PASSSERD03793.2;de=true;minCov=180;pc=1
2	GeMoMa	exon	139113180	139113254	.	+	.	ID=nbis-exon-115889;Parent=PASSSERD03793.2;de=true;minCov=180;pc=1
2	GeMoMa	exon	139113890	139113976	.	+	.	ID=nbis-exon-115890;Parent=PASSSERD03793.2;de=true;minCov=180;pc=1
2	GeMoMa	exon	139114706	139114855	.	+	.	ID=nbis-exon-115891;Parent=PASSSERD03793.2;de=true;minCov=180;pc=1
2	GeMoMa	exon	139115867	139116255	.	+	.	ID=nbis-exon-115892;Parent=PASSSERD03793.2;de=true;minCov=180;pc=1
2	GeMoMa	exon	139118322	139118420	.	+	.	ID=nbis-exon-115893;Parent=PASSSERD03793.2;de=true;minCov=180;pc=1
2	GeMoMa	exon	139118957	139119088	.	+	.	ID=nbis-exon-115894;Parent=PASSSERD03793.2;de=true;minCov=180;pc=1
2	GeMoMa	exon	139120420	139120525	.	+	.	ID=nbis-exon-115895;Parent=PASSSERD03793.2;de=true;minCov=180;pc=1
2	GeMoMa	exon	139121415	139121464	.	+	.	ID=nbis-exon-115896;Parent=PASSSERD03793.2;de=true;minCov=180;pc=1
2	GeMoMa	exon	139121586	139124738	.	+	.	ID=nbis-exon-115897;Parent=PASSSERD03793.2;de=true;minCov=180;pc=1
2	GeMoMa	CDS	139075211	139075333	.	+	0	ID=cds-106172;Parent=PASSSERD03793.2;de=true;minCov=180;pc=1
```
