## Supplemental file 2 for "Rapid genome functional annotation pipeline anchored to the House sparrow (*Passer domesticus*, Linnaeus 1758) genome reannotation": PasserD.gff (part 38 of 129)

```
2	GeMoMa	CDS	139076985	139077061	.	+	0	ID=cds-106173;Parent=PASSSERD03793.2;ae=true;de=true;minCov=322;pc=1
2	GeMoMa	CDS	139082787	139082859	.	+	1	ID=cds-106174;Parent=PASSSERD03793.2;ae=true;de=true;minCov=310;pc=1
2	GeMoMa	CDS	139083704	139083793	.	+	0	ID=cds-106175;Parent=PASSSERD03793.2;ae=true;de=true;minCov=311;pc=1
2	GeMoMa	CDS	139094955	139095010	.	+	0	ID=cds-106176;Parent=PASSSERD03793.2;ae=true;de=true;minCov=406;pc=1
2	GeMoMa	CDS	139099750	139099870	.	+	1	ID=cds-106177;Parent=PASSSERD03793.2;ae=true;de=true;minCov=371;pc=1
2	GeMoMa	CDS	139100484	139100660	.	+	0	ID=cds-106178;Parent=PASSSERD03793.2;ae=true;de=true;minCov=381;pc=1
2	GeMoMa	CDS	139101116	139101198	.	+	0	ID=cds-106179;Parent=PASSSERD03793.2;ae=true;de=true;minCov=417;pc=1
2	GeMoMa	CDS	139102424	139102472	.	+	1	ID=cds-106180;Parent=PASSSERD03793.2;ae=true;de=true;minCov=414;pc=1
2	GeMoMa	CDS	139103110	139103199	.	+	0	ID=cds-106181;Parent=PASSSERD03793.2;ae=true;de=true;minCov=379;pc=1
2	GeMoMa	CDS	139103725	139103820	.	+	0	ID=cds-106182;Parent=PASSSERD03793.2;ae=true;de=true;minCov=383;pc=1
2	GeMoMa	CDS	139106613	139106714	.	+	0	ID=cds-106183;Parent=PASSSERD03793.2;ae=true;de=true;minCov=46;pc=1
2	GeMoMa	CDS	139113180	139113254	.	+	0	ID=cds-106184;Parent=PASSSERD03793.2;ae=true;de=true;minCov=519;pc=1
2	GeMoMa	CDS	139113890	139113976	.	+	0	ID=cds-106185;Parent=PASSSERD03793.2;ae=true;de=true;minCov=507;pc=1
2	GeMoMa	CDS	139114706	139114855	.	+	0	ID=cds-106186;Parent=PASSSERD03793.2;ae=true;de=true;minCov=524;pc=1
2	GeMoMa	CDS	139115867	139116255	.	+	0	ID=cds-106187;Parent=PASSSERD03793.2;ae=true;de=true;minCov=163;pc=1
2	GeMoMa	CDS	139118322	139118420	.	+	1	ID=cds-106188;Parent=PASSSERD03793.2;ae=true;de=true;minCov=243;pc=1
2	GeMoMa	CDS	139118957	139119088	.	+	1	ID=cds-106189;Parent=PASSSERD03793.2;ae=true;de=true;minCov=483;pc=1
2	GeMoMa	CDS	139120420	139120525	.	+	1	ID=cds-106190;Parent=PASSSERD03793.2;ae=true;de=true;minCov=523;pc=1
2	GeMoMa	CDS	139121415	139121464	.	+	0	ID=cds-106191;Parent=PASSSERD03793.2;ae=true;de=true;minCov=449;pc=1
2	GeMoMa	CDS	139121586	139121631	.	+	1	ID=cds-106192;Parent=PASSSERD03793.2;ae=true;minCov=437;pc=1
2	AnnotationFinalizer_	five_prime_UTR	139074566	139074608	.	+	.	ID=five_prime_utr-13538;Parent=PASSSERD03793.2
2	AnnotationFinalizer_	five_prime_UTR	139075199	139075210	.	+	.	ID=five_prime_utr-13539;Parent=PASSSERD03793.2
2	AnnotationFinalizer_	three_prime_UTR	139121632	139124738	.	+	.	ID=three_prime_utr-11092;Parent=PASSSERD03793.2
2	GeMoMa	mRNA	139074566	139124738	3837	+	.	ID=PASSSERD03793.3;Parent=PASSSERD03793;aa=744;avgCov=434.1465;bestScore=3837;ce=21;evidence=1;iAA=1;lpm=744;maxGap=0;maxScore=3837;minCov=163;minSplitReads=184;nps=0;oldID=passerold_transcript:ENSPDOT00000006663_R0;pAA=1;prediction=0;raa=744;rce=21;ref-gene=passerold_gene:ENSPDOG00000004420;start=M;stop=*;sumWeight=0.8;tae=1;tde=1;tie=1;tpc=1
2	GeMoMa	exon	139074566	139074608	.	+	.	ID=nbis-exon-115898;Parent=PASSSERD03793.3;de=true;minCov=180;pc=1
2	GeMoMa	exon	139075199	139075333	.	+	.	ID=nbis-exon-115899;Parent=PASSSERD03793.3;de=true;minCov=180;pc=1
2	GeMoMa	exon	139076985	139077061	.	+	.	ID=nbis-exon-115900;Parent=PASSSERD03793.3;de=true;minCov=180;pc=1
2	GeMoMa	exon	139082787	139082859	.	+	.	ID=nbis-exon-115901;Parent=PASSSERD03793.3;de=true;minCov=180;pc=1
2	GeMoMa	exon	139083704	139083793	.	+	.	ID=nbis-exon-115902;Parent=PASSSERD03793.3;de=true;minCov=180;pc=1
2	GeMoMa	exon	139094955	139095010	.	+	.	ID=nbis-exon-115903;Parent=PASSSERD03793.3;de=true;minCov=180;pc=1
2	GeMoMa	exon	139099750	139099870	.	+	.	ID=nbis-exon-115904;Parent=PASSSERD03793.3;de=true;minCov=180;pc=1
2	GeMoMa	exon	139100484	139100660	.	+	.	ID=nbis-exon-115905;Parent=PASSSERD03793.3;de=true;minCov=180;pc=1
2	GeMoMa	exon	139101116	139101198	.	+	.	ID=nbis-exon-115906;Parent=PASSSERD03793.3;de=true;minCov=180;pc=1
2	GeMoMa	exon	139102424	139102472	.	+	.	ID=nbis-exon-115907;Parent=PASSSERD03793.3;de=true;minCov=180;pc=1
2	GeMoMa	exon	139103110	139103199	.	+	.	ID=nbis-exon-115908;Parent=PASSSERD03793.3;de=true;minCov=180;pc=1
2	GeMoMa	exon	139103725	139103820	.	+	.	ID=nbis-exon-115909;Parent=PASSSERD03793.3;de=true;minCov=180;pc=1
2	GeMoMa	exon	139111206	139111268	.	+	.	ID=nbis-exon-115910;Parent=PASSSERD03793.3;de=true;minCov=180;pc=1
2	GeMoMa	exon	139113180	139113254	.	+	.	ID=nbis-exon-115911;Parent=PASSSERD03793.3;de=true;minCov=180;pc=1
2	GeMoMa	exon	139113890	139113976	.	+	.	ID=nbis-exon-115912;Parent=PASSSERD03793.3;de=true;minCov=180;pc=1
2	GeMoMa	exon	139114706	139114855	.	+	.	ID=nbis-exon-115913;Parent=PASSSERD03793.3;de=true;minCov=180;pc=1
2	GeMoMa	exon	139115867	139116255	.	+	.	ID=nbis-exon-115914;Parent=PASSSERD03793.3;de=true;minCov=180;pc=1
2	GeMoMa	exon	139118322	139118420	.	+	.	ID=nbis-exon-115915;Parent=PASSSERD03793.3;de=true;minCov=180;pc=1
2	GeMoMa	exon	139118957	139119088	.	+	.	ID=nbis-exon-115916;Parent=PASSSERD03793.3;de=true;minCov=180;pc=1
2	GeMoMa	exon	139120420	139120525	.	+	.	ID=nbis-exon-115917;Parent=PASSSERD03793.3;de=true;minCov=180;pc=1
2	GeMoMa	exon	139121415	139121464	.	+	.	ID=nbis-exon-115918;Parent=PASSSERD03793.3;de=true;minCov=180;pc=1
2	GeMoMa	exon	139121586	139124738	.	+	.	ID=nbis-exon-115919;Parent=PASSSERD03793.3;de=true;minCov=180;pc=1
2	GeMoMa	CDS	139075211	139075333	.	+	0	ID=cds-106193;Parent=PASSSERD03793.3;de=true;minCov=180;pc=1
2	GeMoMa	CDS	139076985	139077061	.	+	0	ID=cds-106194;Parent=PASSSERD03793.3;ae=true;de=true;minCov=322;pc=1
2	GeMoMa	CDS	139082787	139082859	.	+	1	ID=cds-106195;Parent=PASSSERD03793.3;ae=true;de=true;minCov=310;pc=1
2	GeMoMa	CDS	139083704	139083793	.	+	0	ID=cds-106196;Parent=PASSSERD03793.3;ae=true;de=true;minCov=311;pc=1
2	GeMoMa	CDS	139094955	139095010	.	+	0	ID=cds-106197;Parent=PASSSERD03793.3;ae=true;de=true;minCov=406;pc=1
2	GeMoMa	CDS	139099750	139099870	.	+	1	ID=cds-106198;Parent=PASSSERD03793.3;ae=true;de=true;minCov=371;pc=1
2	GeMoMa	CDS	139100484	139100660	.	+	0	ID=cds-106199;Parent=PASSSERD03793.3;ae=true;de=true;minCov=381;pc=1
2	GeMoMa	CDS	139101116	139101198	.	+	0	ID=cds-106200;Parent=PASSSERD03793.3;ae=true;de=true;minCov=417;pc=1
2	GeMoMa	CDS	139102424	139102472	.	+	1	ID=cds-106201;Parent=PASSSERD03793.3;ae=true;de=true;minCov=414;pc=1
2	GeMoMa	CDS	139103110	139103199	.	+	0	ID=cds-106202;Parent=PASSSERD03793.3;ae=true;de=true;minCov=379;pc=1
2	GeMoMa	CDS	139103725	139103820	.	+	0	ID=cds-106203;Parent=PASSSERD03793.3;ae=true;de=true;minCov=383;pc=1
2	GeMoMa	CDS	139111206	139111268	.	+	0	ID=cds-106204;Parent=PASSSERD03793.3;ae=true;de=true;minCov=238;pc=1
2	GeMoMa	CDS	139113180	139113254	.	+	0	ID=cds-106205;Parent=PASSSERD03793.3;ae=true;de=true;minCov=519;pc=1
2	GeMoMa	CDS	139113890	139113976	.	+	0	ID=cds-106206;Parent=PASSSERD03793.3;ae=true;de=true;minCov=507;pc=1
2	GeMoMa	CDS	139114706	139114855	.	+	0	ID=cds-106207;Parent=PASSSERD03793.3;ae=true;de=true;minCov=524;pc=1
2	GeMoMa	CDS	139115867	139116255	.	+	0	ID=cds-106208;Parent=PASSSERD03793.3;ae=true;de=true;minCov=163;pc=1
2	GeMoMa	CDS	139118322	139118420	.	+	1	ID=cds-106209;Parent=PASSSERD03793.3;ae=true;de=true;minCov=243;pc=1
2	GeMoMa	CDS	139118957	139119088	.	+	1	ID=cds-106210;Parent=PASSSERD03793.3;ae=true;de=true;minCov=483;pc=1
2	GeMoMa	CDS	139120420	139120525	.	+	1	ID=cds-106211;Parent=PASSSERD03793.3;ae=true;de=true;minCov=523;pc=1
2	GeMoMa	CDS	139121415	139121464	.	+	0	ID=cds-106212;Parent=PASSSERD03793.3;ae=true;de=true;minCov=449;pc=1
2	GeMoMa	CDS	139121586	139121631	.	+	1	ID=cds-106213;Parent=PASSSERD03793.3;ae=true;minCov=437;pc=1
2	AnnotationFinalizer_	five_prime_UTR	139074566	139074608	.	+	.	ID=five_prime_utr-13540;Parent=PASSSERD03793.3
2	AnnotationFinalizer_	five_prime_UTR	139075199	139075210	.	+	.	ID=five_prime_utr-13541;Parent=PASSSERD03793.3
2	AnnotationFinalizer_	three_prime_UTR	139121632	139124738	.	+	.	ID=three_prime_utr-11093;Parent=PASSSERD03793.3
2	GeMoMa	mRNA	139074566	139124738	3654	+	.	ID=PASSSERD03793.4;Parent=PASSSERD03793;aa=709;avgCov=437.4875;bestScore=3654;ce=19;evidence=1;iAA=1;lpm=709;maxGap=0;maxScore=3654;minCov=4;minSplitReads=207;nps=0;oldID=passerold_transcript:ENSPDOT00000006682_R0;pAA=1;prediction=0;raa=709;rce=19;ref-gene=passerold_gene:ENSPDOG00000004420;start=M;stop=*;sumWeight=0.8;tae=1;tde=1;tie=1;tpc=1
2	GeMoMa	exon	139074566	139074608	.	+	.	ID=nbis-exon-115920;Parent=PASSSERD03793.4;de=true;minCov=180;pc=1
2	GeMoMa	exon	139075199	139075333	.	+	.	ID=nbis-exon-115921;Parent=PASSSERD03793.4;de=true;minCov=180;pc=1
2	GeMoMa	exon	139076985	139077061	.	+	.	ID=nbis-exon-115922;Parent=PASSSERD03793.4;de=true;minCov=180;pc=1
2	GeMoMa	exon	139082787	139082859	.	+	.	ID=nbis-exon-115923;Parent=PASSSERD03793.4;de=true;minCov=180;pc=1
2	GeMoMa	exon	139083704	139083793	.	+	.	ID=nbis-exon-115924;Parent=PASSSERD03793.4;de=true;minCov=180;pc=1
2	GeMoMa	exon	139094955	139095010	.	+	.	ID=nbis-exon-115925;Parent=PASSSERD03793.4;de=true;minCov=180;pc=1
2	GeMoMa	exon	139099750	139099870	.	+	.	ID=nbis-exon-115926;Parent=PASSSERD03793.4;de=true;minCov=180;pc=1
2	GeMoMa	exon	139100484	139100660	.	+	.	ID=nbis-exon-115927;Parent=PASSSERD03793.4;de=true;minCov=180;pc=1
2	GeMoMa	exon	139101116	139101198	.	+	.	ID=nbis-exon-115928;Parent=PASSSERD03793.4;de=true;minCov=180;pc=1
2	GeMoMa	exon	139102424	139102472	.	+	.	ID=nbis-exon-115929;Parent=PASSSERD03793.4;de=true;minCov=180;pc=1
2	GeMoMa	exon	139103110	139103199	.	+	.	ID=nbis-exon-115930;Parent=PASSSERD03793.4;de=true;minCov=180;pc=1
2	GeMoMa	exon	139103725	139103820	.	+	.	ID=nbis-exon-115931;Parent=PASSSERD03793.4;de=true;minCov=180;pc=1
2	GeMoMa	exon	139113180	139113254	.	+	.	ID=nbis-exon-115932;Parent=PASSSERD03793.4;de=true;minCov=180;pc=1
2	GeMoMa	exon	139113890	139113976	.	+	.	ID=nbis-exon-115933;Parent=PASSSERD03793.4;de=true;minCov=180;pc=1
2	GeMoMa	exon	139114706	139114855	.	+	.	ID=nbis-exon-115934;Parent=PASSSERD03793.4;de=true;minCov=180;pc=1
2	GeMoMa	exon	139115867	139116255	.	+	.	ID=nbis-exon-115935;Parent=PASSSERD03793.4;de=true;minCov=180;pc=1
2	GeMoMa	exon	139118322	139118420	.	+	.	ID=nbis-exon-115936;Parent=PASSSERD03793.4;de=true;minCov=180;pc=1
2	GeMoMa	exon	139118957	139119088	.	+	.	ID=nbis-exon-115937;Parent=PASSSERD03793.4;de=true;minCov=180;pc=1
2	GeMoMa	exon	139120420	139120525	.	+	.	ID=nbis-exon-115938;Parent=PASSSERD03793.4;de=true;minCov=180;pc=1
2	GeMoMa	exon	139121415	139124738	.	+	.	ID=nbis-exon-115939;Parent=PASSSERD03793.4;de=true;minCov=180;pc=1
2	GeMoMa	CDS	139075211	139075333	.	+	0	ID=cds-106214;Parent=PASSSERD03793.4;de=true;minCov=180;pc=1
2	GeMoMa	CDS	139076985	139077061	.	+	0	ID=cds-106215;Parent=PASSSERD03793.4;ae=true;de=true;minCov=322;pc=1
2	GeMoMa	CDS	139082787	139082859	.	+	1	ID=cds-106216;Parent=PASSSERD03793.4;ae=true;de=true;minCov=310;pc=1
2	GeMoMa	CDS	139083704	139083793	.	+	0	ID=cds-106217;Parent=PASSSERD03793.4;ae=true;de=true;minCov=311;pc=1
2	GeMoMa	CDS	139094955	139095010	.	+	0	ID=cds-106218;Parent=PASSSERD03793.4;ae=true;de=true;minCov=406;pc=1
2	GeMoMa	CDS	139099750	139099870	.	+	1	ID=cds-106219;Parent=PASSSERD03793.4;ae=true;de=true;minCov=371;pc=1
2	GeMoMa	CDS	139100484	139100660	.	+	0	ID=cds-106220;Parent=PASSSERD03793.4;ae=true;de=true;minCov=381;pc=1
2	GeMoMa	CDS	139101116	139101198	.	+	0	ID=cds-106221;Parent=PASSSERD03793.4;ae=true;de=true;minCov=417;pc=1
2	GeMoMa	CDS	139102424	139102472	.	+	1	ID=cds-106222;Parent=PASSSERD03793.4;ae=true;de=true;minCov=414;pc=1
2	GeMoMa	CDS	139103110	139103199	.	+	0	ID=cds-106223;Parent=PASSSERD03793.4;ae=true;de=true;minCov=379;pc=1
2	GeMoMa	CDS	139103725	139103820	.	+	0	ID=cds-106224;Parent=PASSSERD03793.4;ae=true;de=true;minCov=383;pc=1
2	GeMoMa	CDS	139113180	139113254	.	+	0	ID=cds-106225;Parent=PASSSERD03793.4;ae=true;de=true;minCov=519;pc=1
2	GeMoMa	CDS	139113890	139113976	.	+	0	ID=cds-106226;Parent=PASSSERD03793.4;ae=true;de=true;minCov=507;pc=1
2	GeMoMa	CDS	139114706	139114855	.	+	0	ID=cds-106227;Parent=PASSSERD03793.4;ae=true;de=true;minCov=524;pc=1
2	GeMoMa	CDS	139115867	139116255	.	+	0	ID=cds-106228;Parent=PASSSERD03793.4;ae=true;de=true;minCov=163;pc=1
2	GeMoMa	CDS	139118322	139118420	.	+	1	ID=cds-106229;Parent=PASSSERD03793.4;ae=true;de=true;minCov=243;pc=1
2	GeMoMa	CDS	139118957	139119088	.	+	1	ID=cds-106230;Parent=PASSSERD03793.4;ae=true;de=true;minCov=483;pc=1
2	GeMoMa	CDS	139120420	139120525	.	+	1	ID=cds-106231;Parent=PASSSERD03793.4;ae=true;de=true;minCov=523;pc=1
2	GeMoMa	CDS	139121415	139121468	.	+	0	ID=cds-106232;Parent=PASSSERD03793.4;ae=true;minCov=4;pc=1
2	AnnotationFinalizer_	five_prime_UTR	139074566	139074608	.	+	.	ID=five_prime_utr-13542;Parent=PASSSERD03793.4
2	AnnotationFinalizer_	five_prime_UTR	139075199	139075210	.	+	.	ID=five_prime_utr-13543;Parent=PASSSERD03793.4
2	AnnotationFinalizer_	three_prime_UTR	139121469	139124738	.	+	.	ID=three_prime_utr-11094;Parent=PASSSERD03793.4
2	GeMoMa	mRNA	139074566	139130820	1503	+	.	ID=PASSSERD03793.1;Parent=PASSSERD03793;aa=766;alternative="montanus_gene-ESYT3,pyrgi_gene-ESYT3";avgCov=405.8155;bestScore=3709;ce=21;evidence=3;iAA=0.4347;lpm=14;maxGap=15;maxScore=3770;minCov=0;minSplitReads=0;nps=0;oldID=onychos_rna-XM_041403763.1_R1;pAA=0.6033;prediction=1;raa=730;rce=21;ref-gene=onychos_gene-ESYT3;start=M;stop=*;sumWeight=2.8;tae=0.9;tde=0.95;tie=0.85;tpc=0.9669
2	GeMoMa	exon	139074566	139074608	.	+	.	ID=nbis-exon-115854;Parent=PASSSERD03793.1;de=true;minCov=180;pc=1
2	GeMoMa	exon	139075199	139075333	.	+	.	ID=nbis-exon-115855;Parent=PASSSERD03793.1;de=true;minCov=180;pc=1
2	GeMoMa	exon	139076985	139077061	.	+	.	ID=nbis-exon-115856;Parent=PASSSERD03793.1;de=true;minCov=180;pc=1
2	GeMoMa	exon	139082787	139082859	.	+	.	ID=nbis-exon-115857;Parent=PASSSERD03793.1;de=true;minCov=180;pc=1
2	GeMoMa	exon	139083704	139083793	.	+	.	ID=nbis-exon-115858;Parent=PASSSERD03793.1;de=true;minCov=180;pc=1
2	GeMoMa	exon	139094955	139095010	.	+	.	ID=nbis-exon-115859;Parent=PASSSERD03793.1;de=true;minCov=180;pc=1
2	GeMoMa	exon	139099750	139099870	.	+	.	ID=nbis-exon-115860;Parent=PASSSERD03793.1;de=true;minCov=180;pc=1
2	GeMoMa	exon	139100484	139100660	.	+	.	ID=nbis-exon-115861;Parent=PASSSERD03793.1;de=true;minCov=180;pc=1
2	GeMoMa	exon	139101116	139101198	.	+	.	ID=nbis-exon-115862;Parent=PASSSERD03793.1;de=true;minCov=180;pc=1
2	GeMoMa	exon	139102424	139102472	.	+	.	ID=nbis-exon-115863;Parent=PASSSERD03793.1;de=true;minCov=180;pc=1
2	GeMoMa	exon	139103110	139103199	.	+	.	ID=nbis-exon-115864;Parent=PASSSERD03793.1;de=true;minCov=180;pc=1
2	GeMoMa	exon	139103725	139103820	.	+	.	ID=nbis-exon-115865;Parent=PASSSERD03793.1;de=true;minCov=180;pc=1
2	GeMoMa	exon	139110330	139110428	.	+	.	ID=nbis-exon-115866;Parent=PASSSERD03793.1;de=true;minCov=180;pc=1
2	GeMoMa	exon	139113180	139113254	.	+	.	ID=nbis-exon-115867;Parent=PASSSERD03793.1;de=true;minCov=180;pc=1
2	GeMoMa	exon	139113890	139113976	.	+	.	ID=nbis-exon-115868;Parent=PASSSERD03793.1;de=true;minCov=180;pc=1
2	GeMoMa	exon	139114706	139114855	.	+	.	ID=nbis-exon-115869;Parent=PASSSERD03793.1;de=true;minCov=180;pc=1
2	GeMoMa	exon	139115867	139116255	.	+	.	ID=nbis-exon-115870;Parent=PASSSERD03793.1;de=true;minCov=180;pc=1
2	GeMoMa	exon	139118322	139118420	.	+	.	ID=nbis-exon-115871;Parent=PASSSERD03793.1;de=true;minCov=180;pc=1
2	GeMoMa	exon	139118957	139119088	.	+	.	ID=nbis-exon-115872;Parent=PASSSERD03793.1;de=true;minCov=180;pc=1
2	GeMoMa	exon	139120420	139120525	.	+	.	ID=nbis-exon-115873;Parent=PASSSERD03793.1;de=true;minCov=180;pc=1
2	GeMoMa	exon	139121415	139121464	.	+	.	ID=nbis-exon-115874;Parent=PASSSERD03793.1;de=true;minCov=180;pc=1
2	GeMoMa	exon	139130745	139130820	.	+	.	ID=nbis-exon-115875;Parent=PASSSERD03793.1;de=true;minCov=180;pc=1
2	GeMoMa	CDS	139075211	139075333	.	+	0	ID=cds-106151;Parent=PASSSERD03793.1;de=true;minCov=180;pc=1
2	GeMoMa	CDS	139076985	139077061	.	+	0	ID=cds-106152;Parent=PASSSERD03793.1;ae=true;de=true;minCov=322;pc=1
2	GeMoMa	CDS	139082787	139082859	.	+	1	ID=cds-106153;Parent=PASSSERD03793.1;ae=true;de=true;minCov=310;pc=1
2	GeMoMa	CDS	139083704	139083793	.	+	0	ID=cds-106154;Parent=PASSSERD03793.1;ae=true;de=true;minCov=311;pc=1
2	GeMoMa	CDS	139094955	139095010	.	+	0	ID=cds-106155;Parent=PASSSERD03793.1;ae=true;de=true;minCov=406;pc=1
2	GeMoMa	CDS	139099750	139099870	.	+	1	ID=cds-106156;Parent=PASSSERD03793.1;ae=true;de=true;minCov=371;pc=1
2	GeMoMa	CDS	139100484	139100660	.	+	0	ID=cds-106157;Parent=PASSSERD03793.1;ae=true;de=true;minCov=381;pc=1
2	GeMoMa	CDS	139101116	139101198	.	+	0	ID=cds-106158;Parent=PASSSERD03793.1;ae=true;de=true;minCov=417;pc=1
2	GeMoMa	CDS	139102424	139102472	.	+	1	ID=cds-106159;Parent=PASSSERD03793.1;ae=true;de=true;minCov=414;pc=1
2	GeMoMa	CDS	139103110	139103199	.	+	0	ID=cds-106160;Parent=PASSSERD03793.1;ae=true;de=true;minCov=379;pc=1
2	GeMoMa	CDS	139103725	139103820	.	+	0	ID=cds-106161;Parent=PASSSERD03793.1;ae=true;de=true;minCov=383;pc=1
2	GeMoMa	CDS	139110330	139110428	.	+	0	ID=cds-106162;Parent=PASSSERD03793.1;ae=false;de=false;minCov=17;pc=1
2	GeMoMa	CDS	139113180	139113254	.	+	0	ID=cds-106163;Parent=PASSSERD03793.1;ae=true;de=true;minCov=519;pc=1
2	GeMoMa	CDS	139113890	139113976	.	+	0	ID=cds-106164;Parent=PASSSERD03793.1;ae=true;de=true;minCov=507;pc=1
2	GeMoMa	CDS	139114706	139114855	.	+	0	ID=cds-106165;Parent=PASSSERD03793.1;ae=true;de=true;minCov=524;pc=1
2	GeMoMa	CDS	139115867	139116255	.	+	0	ID=cds-106166;Parent=PASSSERD03793.1;ae=true;de=true;minCov=163;pc=1
2	GeMoMa	CDS	139118322	139118420	.	+	1	ID=cds-106167;Parent=PASSSERD03793.1;ae=true;de=true;minCov=243;pc=1
2	GeMoMa	CDS	139118957	139119088	.	+	1	ID=cds-106168;Parent=PASSSERD03793.1;ae=true;de=true;minCov=483;pc=1
2	GeMoMa	CDS	139120420	139120525	.	+	1	ID=cds-106169;Parent=PASSSERD03793.1;ae=true;de=true;minCov=523;pc=1
2	GeMoMa	CDS	139121415	139121464	.	+	0	ID=cds-106170;Parent=PASSSERD03793.1;ae=true;de=true;minCov=449;pc=1
2	GeMoMa	CDS	139130745	139130820	.	+	1	ID=cds-106171;Parent=PASSSERD03793.1;ae=false;minCov=0;pc=0
2	AnnotationFinalizer_	five_prime_UTR	139074566	139074608	.	+	.	ID=five_prime_utr-13536;Parent=PASSSERD03793.1
2	AnnotationFinalizer_	five_prime_UTR	139075199	139075210	.	+	.	ID=five_prime_utr-13537;Parent=PASSSERD03793.1
2	GAF	gene	139133690	139179532	.	+	.	ID=PASSSERD03794;combinedEvidence=3;complete=1;maxEvidence=3;maxTie=1.0;transcripts=1
2	GeMoMa	mRNA	139133690	139179532	5831	+	.	ID=PASSSERD03794.1;Parent=PASSSERD03794;aa=1153;alternative="onychos_gene-NCAPG2,pyrgi_gene-NCAPG2";avgCov=118.4724;bestScore=5831;ce=27;evidence=3;iAA=0.9853;lpm=446;maxGap=2;maxScore=5921;minCov=35;minSplitReads=66;nps=0;oldID=montanus_rna-XM_039708468.1_R0;pAA=0.9896;prediction=0;raa=1151;rce=27;ref-gene=montanus_gene-NCAPG2;start=M;stop=*;sumWeight=2.8;tae=1;tde=1;tie=1;tpc=1
2	GeMoMa	exon	139133690	139133834	.	+	.	ID=nbis-exon-115940;Parent=PASSSERD03794.1;de=true;minCov=35;pc=1
2	GeMoMa	exon	139134517	139134611	.	+	.	ID=nbis-exon-115941;Parent=PASSSERD03794.1;de=true;minCov=35;pc=1
2	GeMoMa	exon	139137730	139137921	.	+	.	ID=nbis-exon-115942;Parent=PASSSERD03794.1;de=true;minCov=35;pc=1
2	GeMoMa	exon	139138927	139139041	.	+	.	ID=nbis-exon-115943;Parent=PASSSERD03794.1;de=true;minCov=35;pc=1
2	GeMoMa	exon	139139514	139139671	.	+	.	ID=nbis-exon-115944;Parent=PASSSERD03794.1;de=true;minCov=35;pc=1
2	GeMoMa	exon	139140398	139140532	.	+	.	ID=nbis-exon-115945;Parent=PASSSERD03794.1;de=true;minCov=35;pc=1
2	GeMoMa	exon	139145538	139145632	.	+	.	ID=nbis-exon-115946;Parent=PASSSERD03794.1;de=true;minCov=35;pc=1
2	GeMoMa	exon	139146469	139146538	.	+	.	ID=nbis-exon-115947;Parent=PASSSERD03794.1;de=true;minCov=35;pc=1
2	GeMoMa	exon	139147233	139147319	.	+	.	ID=nbis-exon-115948;Parent=PASSSERD03794.1;de=true;minCov=35;pc=1
2	GeMoMa	exon	139149494	139149589	.	+	.	ID=nbis-exon-115949;Parent=PASSSERD03794.1;de=true;minCov=35;pc=1
2	GeMoMa	exon	139153814	139153939	.	+	.	ID=nbis-exon-115950;Parent=PASSSERD03794.1;de=true;minCov=35;pc=1
2	GeMoMa	exon	139154830	139155009	.	+	.	ID=nbis-exon-115951;Parent=PASSSERD03794.1;de=true;minCov=35;pc=1
2	GeMoMa	exon	139156162	139156314	.	+	.	ID=nbis-exon-115952;Parent=PASSSERD03794.1;de=true;minCov=35;pc=1
2	GeMoMa	exon	139157884	139158106	.	+	.	ID=nbis-exon-115953;Parent=PASSSERD03794.1;de=true;minCov=35;pc=1
2	GeMoMa	exon	139159306	139159445	.	+	.	ID=nbis-exon-115954;Parent=PASSSERD03794.1;de=true;minCov=35;pc=1
2	GeMoMa	exon	139159914	139160087	.	+	.	ID=nbis-exon-115955;Parent=PASSSERD03794.1;de=true;minCov=35;pc=1
2	GeMoMa	exon	139162312	139162382	.	+	.	ID=nbis-exon-115956;Parent=PASSSERD03794.1;de=true;minCov=35;pc=1
2	GeMoMa	exon	139162630	139162783	.	+	.	ID=nbis-exon-115957;Parent=PASSSERD03794.1;de=true;minCov=35;pc=1
2	GeMoMa	exon	139162955	139163128	.	+	.	ID=nbis-exon-115958;Parent=PASSSERD03794.1;de=true;minCov=35;pc=1
2	GeMoMa	exon	139163640	139163750	.	+	.	ID=nbis-exon-115959;Parent=PASSSERD03794.1;de=true;minCov=35;pc=1
2	GeMoMa	exon	139163868	139164011	.	+	.	ID=nbis-exon-115960;Parent=PASSSERD03794.1;de=true;minCov=35;pc=1
2	GeMoMa	exon	139164766	139164865	.	+	.	ID=nbis-exon-115961;Parent=PASSSERD03794.1;de=true;minCov=35;pc=1
2	GeMoMa	exon	139165155	139165339	.	+	.	ID=nbis-exon-115962;Parent=PASSSERD03794.1;de=true;minCov=35;pc=1
2	GeMoMa	exon	139166107	139166250	.	+	.	ID=nbis-exon-115963;Parent=PASSSERD03794.1;de=true;minCov=35;pc=1
2	GeMoMa	exon	139168088	139168191	.	+	.	ID=nbis-exon-115964;Parent=PASSSERD03794.1;de=true;minCov=35;pc=1
2	GeMoMa	exon	139171141	139171238	.	+	.	ID=nbis-exon-115965;Parent=PASSSERD03794.1;de=true;minCov=35;pc=1
2	GeMoMa	exon	139171470	139171572	.	+	.	ID=nbis-exon-115966;Parent=PASSSERD03794.1;de=true;minCov=35;pc=1
2	GeMoMa	exon	139175375	139179532	.	+	.	ID=nbis-exon-115967;Parent=PASSSERD03794.1;de=true;minCov=35;pc=1
2	GeMoMa	CDS	139134537	139134611	.	+	0	ID=cds-106233;Parent=PASSSERD03794.1;de=true;minCov=35;pc=1
2	GeMoMa	CDS	139137730	139137921	.	+	0	ID=cds-106234;Parent=PASSSERD03794.1;ae=true;de=true;minCov=77;pc=1
2	GeMoMa	CDS	139138927	139139041	.	+	0	ID=cds-106235;Parent=PASSSERD03794.1;ae=true;de=true;minCov=80;pc=1
2	GeMoMa	CDS	139139514	139139671	.	+	2	ID=cds-106236;Parent=PASSSERD03794.1;ae=true;de=true;minCov=38;pc=1
2	GeMoMa	CDS	139140398	139140532	.	+	0	ID=cds-106237;Parent=PASSSERD03794.1;ae=true;de=true;minCov=90;pc=1
2	GeMoMa	CDS	139145538	139145632	.	+	0	ID=cds-106238;Parent=PASSSERD03794.1;ae=true;de=true;minCov=73;pc=1
2	GeMoMa	CDS	139146469	139146538	.	+	1	ID=cds-106239;Parent=PASSSERD03794.1;ae=true;de=true;minCov=93;pc=1
2	GeMoMa	CDS	139147233	139147319	.	+	0	ID=cds-106240;Parent=PASSSERD03794.1;ae=true;de=true;minCov=90;pc=1
2	GeMoMa	CDS	139149494	139149589	.	+	0	ID=cds-106241;Parent=PASSSERD03794.1;ae=true;de=true;minCov=89;pc=1
2	GeMoMa	CDS	139153814	139153939	.	+	0	ID=cds-106242;Parent=PASSSERD03794.1;ae=true;de=true;minCov=47;pc=1
2	GeMoMa	CDS	139154830	139155009	.	+	0	ID=cds-106243;Parent=PASSSERD03794.1;ae=true;de=true;minCov=81;pc=1
2	GeMoMa	CDS	139156162	139156314	.	+	0	ID=cds-106244;Parent=PASSSERD03794.1;ae=true;de=true;minCov=94;pc=1
2	GeMoMa	CDS	139157884	139158106	.	+	0	ID=cds-106245;Parent=PASSSERD03794.1;ae=true;de=true;minCov=69;pc=1
2	GeMoMa	CDS	139159306	139159445	.	+	2	ID=cds-106246;Parent=PASSSERD03794.1;ae=true;de=true;minCov=74;pc=1
2	GeMoMa	CDS	139159914	139160087	.	+	0	ID=cds-106247;Parent=PASSSERD03794.1;ae=true;de=true;minCov=92;pc=1
2	GeMoMa	CDS	139162312	139162382	.	+	0	ID=cds-106248;Parent=PASSSERD03794.1;ae=true;de=true;minCov=66;pc=1
2	GeMoMa	CDS	139162630	139162783	.	+	1	ID=cds-106249;Parent=PASSSERD03794.1;ae=true;de=true;minCov=65;pc=1
2	GeMoMa	CDS	139162955	139163128	.	+	0	ID=cds-106250;Parent=PASSSERD03794.1;ae=true;de=true;minCov=92;pc=1
2	GeMoMa	CDS	139163640	139163750	.	+	0	ID=cds-106251;Parent=PASSSERD03794.1;ae=true;de=true;minCov=83;pc=1
2	GeMoMa	CDS	139163868	139164011	.	+	0	ID=cds-106252;Parent=PASSSERD03794.1;ae=true;de=true;minCov=77;pc=1
2	GeMoMa	CDS	139164766	139164865	.	+	0	ID=cds-106253;Parent=PASSSERD03794.1;ae=true;de=true;minCov=131;pc=1
2	GeMoMa	CDS	139165155	139165339	.	+	2	ID=cds-106254;Parent=PASSSERD03794.1;ae=true;de=true;minCov=134;pc=1
2	GeMoMa	CDS	139166107	139166250	.	+	0	ID=cds-106255;Parent=PASSSERD03794.1;ae=true;de=true;minCov=137;pc=1
2	GeMoMa	CDS	139168088	139168191	.	+	0	ID=cds-106256;Parent=PASSSERD03794.1;ae=true;de=true;minCov=155;pc=1
2	GeMoMa	CDS	139171141	139171238	.	+	1	ID=cds-106257;Parent=PASSSERD03794.1;ae=true;de=true;minCov=155;pc=1
2	GeMoMa	CDS	139171470	139171572	.	+	2	ID=cds-106258;Parent=PASSSERD03794.1;ae=true;de=true;minCov=183;pc=1
2	GeMoMa	CDS	139175375	139175426	.	+	1	ID=cds-106259;Parent=PASSSERD03794.1;ae=true;minCov=181;pc=1
2	AnnotationFinalizer_	five_prime_UTR	139133690	139133834	.	+	.	ID=five_prime_utr-13544;Parent=PASSSERD03794.1
2	AnnotationFinalizer_	five_prime_UTR	139134517	139134536	.	+	.	ID=five_prime_utr-13545;Parent=PASSSERD03794.1
2	AnnotationFinalizer_	three_prime_UTR	139175427	139179532	.	+	.	ID=three_prime_utr-11095;Parent=PASSSERD03794.1
2	GAF	gene	139243252	139823148	.	+	.	ID=PASSSERD03795;combinedEvidence=3;complete=1;maxEvidence=3;maxTie=0.5455;transcripts=1
2	GeMoMa	mRNA	139243252	139823148	5221	+	.	ID=PASSSERD03795.1;Parent=PASSSERD03795;aa=1047;alternative="onychos_gene-PTPRN2,pyrgi_gene-PTPRN2";avgCov=27.8036;bestScore=5221;ce=23;evidence=3;iAA=0.9486;lpm=453;maxGap=24;maxScore=5531;minCov=0;minSplitReads=0;nps=0;oldID=montanus_rna-XM_039710389.1_R0;pAA=0.9617;prediction=0;raa=1069;rce=23;ref-gene=montanus_gene-PTPRN2;start=M;stop=*;sumWeight=2.8;tae=0.5909;tde=0.5909;tie=0.5455;tpc=0.9777
2	GeMoMa	exon	139243252	139243321	.	+	.	ID=nbis-exon-115968;Parent=PASSSERD03795.1;de=false;minCov=0;pc=0
2	GeMoMa	exon	139257833	139257883	.	+	.	ID=nbis-exon-115969;Parent=PASSSERD03795.1;de=false;minCov=0;pc=0
2	GeMoMa	exon	139351236	139351349	.	+	.	ID=nbis-exon-115970;Parent=PASSSERD03795.1;de=false;minCov=0;pc=0
2	GeMoMa	exon	139412102	139412219	.	+	.	ID=nbis-exon-115971;Parent=PASSSERD03795.1;de=false;minCov=0;pc=0
2	GeMoMa	exon	139417069	139417231	.	+	.	ID=nbis-exon-115972;Parent=PASSSERD03795.1;de=false;minCov=0;pc=0
2	GeMoMa	exon	139429963	139430425	.	+	.	ID=nbis-exon-115973;Parent=PASSSERD03795.1;de=false;minCov=0;pc=0
2	GeMoMa	exon	139436681	139436935	.	+	.	ID=nbis-exon-115974;Parent=PASSSERD03795.1;de=false;minCov=0;pc=0
2	GeMoMa	exon	139438303	139438343	.	+	.	ID=nbis-exon-115975;Parent=PASSSERD03795.1;de=false;minCov=0;pc=0
2	GeMoMa	exon	139439877	139440250	.	+	.	ID=nbis-exon-115976;Parent=PASSSERD03795.1;de=false;minCov=0;pc=0
2	GeMoMa	exon	139459464	139459550	.	+	.	ID=nbis-exon-115977;Parent=PASSSERD03795.1;de=false;minCov=0;pc=0
2	GeMoMa	exon	139475325	139475404	.	+	.	ID=nbis-exon-115978;Parent=PASSSERD03795.1;de=false;minCov=0;pc=0
2	GeMoMa	exon	139588630	139588694	.	+	.	ID=nbis-exon-115979;Parent=PASSSERD03795.1;de=false;minCov=0;pc=0
2	GeMoMa	exon	139717050	139717262	.	+	.	ID=nbis-exon-115980;Parent=PASSSERD03795.1;de=false;minCov=0;pc=0
2	GeMoMa	exon	139737493	139737687	.	+	.	ID=nbis-exon-115981;Parent=PASSSERD03795.1;de=false;minCov=0;pc=0
2	GeMoMa	exon	139760793	139760940	.	+	.	ID=nbis-exon-115982;Parent=PASSSERD03795.1;de=false;minCov=0;pc=0
2	GeMoMa	exon	139768539	139768612	.	+	.	ID=nbis-exon-115983;Parent=PASSSERD03795.1;de=false;minCov=0;pc=0
2	GeMoMa	exon	139776758	139776835	.	+	.	ID=nbis-exon-115984;Parent=PASSSERD03795.1;de=false;minCov=0;pc=0
2	GeMoMa	exon	139788806	139788925	.	+	.	ID=nbis-exon-115985;Parent=PASSSERD03795.1;de=false;minCov=0;pc=0
2	GeMoMa	exon	139790072	139790238	.	+	.	ID=nbis-exon-115986;Parent=PASSSERD03795.1;de=false;minCov=0;pc=0
2	GeMoMa	exon	139795864	139795917	.	+	.	ID=nbis-exon-115987;Parent=PASSSERD03795.1;de=false;minCov=0;pc=0
2	GeMoMa	exon	139797927	139797991	.	+	.	ID=nbis-exon-115988;Parent=PASSSERD03795.1;de=false;minCov=0;pc=0
2	GeMoMa	exon	139813786	139813859	.	+	.	ID=nbis-exon-115989;Parent=PASSSERD03795.1;de=false;minCov=0;pc=0
2	GeMoMa	exon	139818477	139823148	.	+	.	ID=nbis-exon-115990;Parent=PASSSERD03795.1;de=false;minCov=0;pc=0
2	GeMoMa	CDS	139243252	139243321	.	+	0	ID=cds-106260;Parent=PASSSERD03795.1;de=false;minCov=0;pc=0
2	GeMoMa	CDS	139257833	139257883	.	+	2	ID=cds-106261;Parent=PASSSERD03795.1;ae=true;de=false;minCov=2;pc=1
2	GeMoMa	CDS	139351236	139351349	.	+	2	ID=cds-106262;Parent=PASSSERD03795.1;ae=false;de=false;minCov=12;pc=1
2	GeMoMa	CDS	139412102	139412219	.	+	2	ID=cds-106263;Parent=PASSSERD03795.1;ae=false;de=true;minCov=28;pc=1
2	GeMoMa	CDS	139417069	139417231	.	+	1	ID=cds-106264;Parent=PASSSERD03795.1;ae=true;de=true;minCov=16;pc=1
2	GeMoMa	CDS	139429963	139430425	.	+	0	ID=cds-106265;Parent=PASSSERD03795.1;ae=true;de=true;minCov=3;pc=1
2	GeMoMa	CDS	139436681	139436935	.	+	2	ID=cds-106266;Parent=PASSSERD03795.1;ae=true;de=true;minCov=26;pc=1
2	GeMoMa	CDS	139438303	139438343	.	+	2	ID=cds-106267;Parent=PASSSERD03795.1;ae=true;de=true;minCov=31;pc=1
2	GeMoMa	CDS	139439877	139440250	.	+	0	ID=cds-106268;Parent=PASSSERD03795.1;ae=true;de=false;minCov=21;pc=1
2	GeMoMa	CDS	139459464	139459550	.	+	1	ID=cds-106269;Parent=PASSSERD03795.1;ae=false;de=false;minCov=38;pc=1
2	GeMoMa	CDS	139475325	139475404	.	+	1	ID=cds-106270;Parent=PASSSERD03795.1;ae=false;de=false;minCov=35;pc=1
2	GeMoMa	CDS	139588630	139588694	.	+	2	ID=cds-106271;Parent=PASSSERD03795.1;ae=false;de=true;minCov=16;pc=1
2	GeMoMa	CDS	139717050	139717262	.	+	0	ID=cds-106272;Parent=PASSSERD03795.1;ae=false;de=false;minCov=2;pc=1
2	GeMoMa	CDS	139737493	139737687	.	+	0	ID=cds-106273;Parent=PASSSERD03795.1;ae=false;de=false;minCov=6;pc=1
2	GeMoMa	CDS	139760793	139760940	.	+	0	ID=cds-106274;Parent=PASSSERD03795.1;ae=false;de=true;minCov=17;pc=1
2	GeMoMa	CDS	139768539	139768612	.	+	2	ID=cds-106275;Parent=PASSSERD03795.1;ae=true;de=true;minCov=19;pc=1
2	GeMoMa	CDS	139776758	139776835	.	+	0	ID=cds-106276;Parent=PASSSERD03795.1;ae=true;de=true;minCov=26;pc=1
2	GeMoMa	CDS	139788806	139788925	.	+	0	ID=cds-106277;Parent=PASSSERD03795.1;ae=true;de=true;minCov=30;pc=1
2	GeMoMa	CDS	139790072	139790238	.	+	0	ID=cds-106278;Parent=PASSSERD03795.1;ae=true;de=true;minCov=26;pc=1
2	GeMoMa	CDS	139795864	139795917	.	+	1	ID=cds-106279;Parent=PASSSERD03795.1;ae=true;de=true;minCov=27;pc=1
2	GeMoMa	CDS	139797927	139797991	.	+	1	ID=cds-106280;Parent=PASSSERD03795.1;ae=true;de=false;minCov=34;pc=1
2	GeMoMa	CDS	139813786	139813859	.	+	2	ID=cds-106281;Parent=PASSSERD03795.1;ae=false;de=true;minCov=40;pc=1
2	GeMoMa	CDS	139818477	139818548	.	+	0	ID=cds-106282;Parent=PASSSERD03795.1;ae=true;minCov=40;pc=1
2	AnnotationFinalizer_	three_prime_UTR	139818549	139823148	.	+	.	ID=three_prime_utr-11096;Parent=PASSSERD03795.1
2	GAF	gene	139903569	139968356	.	-	.	ID=PASSSERD03796;combinedEvidence=4;complete=3;maxEvidence=4;maxTie=1.0;transcripts=3
2	GeMoMa	mRNA	139903569	139968356	1739	-	.	ID=PASSSERD03796.1;Parent=PASSSERD03796;aa=328;alternative="montanus_gene-DNAJB6,onychos_gene-DNAJB6,pyrgi_gene-DNAJB6";avgCov=8238.5752;bestScore=1739;ce=9;evidence=4;iAA=1;lpm=328;maxGap=0;maxScore=1739;minCov=3719;minSplitReads=0;nps=0;oldID=passerold_transcript:ENSPDOT00000006765_R0;pAA=1;prediction=0;raa=328;rce=9;ref-gene=passerold_gene:ENSPDOG00000004526;start=M;stop=*;sumWeight=3.6;tae=0.875;tde=0.875;tie=0.875;tpc=1
2	GeMoMa	exon	139903569	139904968	.	-	.	ID=nbis-exon-115991;Parent=PASSSERD03796.1;de=true;minCov=3719;pc=1
2	GeMoMa	exon	139904989	139908197	.	-	.	ID=nbis-exon-115992;Parent=PASSSERD03796.1;de=true;minCov=3719;pc=1
2	GeMoMa	exon	139911004	139912745	.	-	.	ID=nbis-exon-115993;Parent=PASSSERD03796.1;de=true;minCov=3719;pc=1
2	GeMoMa	exon	139920592	139920795	.	-	.	ID=nbis-exon-115994;Parent=PASSSERD03796.1;de=true;minCov=3719;pc=1
2	GeMoMa	exon	139942128	139942198	.	-	.	ID=nbis-exon-115995;Parent=PASSSERD03796.1;de=true;minCov=3719;pc=1
2	GeMoMa	exon	139943661	139943805	.	-	.	ID=nbis-exon-115996;Parent=PASSSERD03796.1;de=true;minCov=3719;pc=1
2	GeMoMa	exon	139944587	139944721	.	-	.	ID=nbis-exon-115997;Parent=PASSSERD03796.1;de=true;minCov=3719;pc=1
2	GeMoMa	exon	139955955	139956065	.	-	.	ID=nbis-exon-115998;Parent=PASSSERD03796.1;de=true;minCov=3719;pc=1
2	GeMoMa	exon	139956425	139956484	.	-	.	ID=nbis-exon-115999;Parent=PASSSERD03796.1;de=true;minCov=3719;pc=1
2	GeMoMa	exon	139959154	139959263	.	-	.	ID=nbis-exon-116000;Parent=PASSSERD03796.1;de=true;minCov=3719;pc=1
2	GeMoMa	exon	139959963	139960071	.	-	.	ID=nbis-exon-116001;Parent=PASSSERD03796.1;de=true;minCov=3719;pc=1
2	GeMoMa	exon	139967701	139968356	.	-	.	ID=nbis-exon-116002;Parent=PASSSERD03796.1;de=true;minCov=3719;pc=1
2	GeMoMa	CDS	139912663	139912745	.	-	2	ID=cds-106291;Parent=PASSSERD03796.1;ae=true;minCov=5003;pc=1
2	GeMoMa	CDS	139920592	139920795	.	-	2	ID=cds-106290;Parent=PASSSERD03796.1;ae=false;de=true;minCov=6731;pc=1
2	GeMoMa	CDS	139942128	139942198	.	-	1	ID=cds-106289;Parent=PASSSERD03796.1;ae=true;de=false;minCov=9966;pc=1
2	GeMoMa	CDS	139943661	139943805	.	-	2	ID=cds-106288;Parent=PASSSERD03796.1;ae=true;de=true;minCov=8718;pc=1
2	GeMoMa	CDS	139944587	139944721	.	-	2	ID=cds-106287;Parent=PASSSERD03796.1;ae=true;de=true;minCov=6806;pc=1
2	GeMoMa	CDS	139955955	139956065	.	-	2	ID=cds-106286;Parent=PASSSERD03796.1;ae=true;de=true;minCov=6951;pc=1
2	GeMoMa	CDS	139956425	139956484	.	-	2	ID=cds-106285;Parent=PASSSERD03796.1;ae=true;de=true;minCov=7292;pc=1
2	GeMoMa	CDS	139959154	139959263	.	-	1	ID=cds-106284;Parent=PASSSERD03796.1;ae=true;de=true;minCov=7557;pc=1
2	GeMoMa	CDS	139959963	139960027	.	-	0	ID=cds-106283;Parent=PASSSERD03796.1;de=true;minCov=3719;pc=1
2	AnnotationFinalizer_	five_prime_UTR	139960028	139960071	.	-	.	ID=five_prime_utr-13547;Parent=PASSSERD03796.1
2	AnnotationFinalizer_	five_prime_UTR	139967701	139968356	.	-	.	ID=five_prime_utr-13546;Parent=PASSSERD03796.1
2	AnnotationFinalizer_	three_prime_UTR	139903569	139904968	.	-	.	ID=three_prime_utr-11099;Parent=PASSSERD03796.1
2	AnnotationFinalizer_	three_prime_UTR	139904989	139908197	.	-	.	ID=three_prime_utr-11098;Parent=PASSSERD03796.1
2	AnnotationFinalizer_	three_prime_UTR	139911004	139912662	.	-	.	ID=three_prime_utr-11097;Parent=PASSSERD03796.1
2	GeMoMa	mRNA	139903569	139968356	1784	-	.	ID=PASSSERD03796.2;Parent=PASSSERD03796;aa=336;alternative="onychos_gene-DNAJB6,pyrgi_gene-DNAJB6";avgCov=7595.1071;bestScore=1784;ce=8;evidence=3;iAA=0.9911;lpm=156;maxGap=0;maxScore=1801;minCov=344;minSplitReads=0;nps=0;oldID=montanus_rna-XM_039707941.1_R0;pAA=0.9911;prediction=0;raa=336;rce=8;ref-gene=montanus_gene-DNAJB6;start=M;stop=*;sumWeight=2.8;tae=0.8571;tde=0.8571;tie=0.8571;tpc=1
2	GeMoMa	exon	139903569	139904968	.	-	.	ID=nbis-exon-116003;Parent=PASSSERD03796.2;de=true;minCov=3719;pc=1
2	GeMoMa	exon	139904989	139908197	.	-	.	ID=nbis-exon-116004;Parent=PASSSERD03796.2;de=true;minCov=3719;pc=1
2	GeMoMa	exon	139911004	139920795	.	-	.	ID=nbis-exon-116005;Parent=PASSSERD03796.2;de=true;minCov=3719;pc=1
2	GeMoMa	exon	139942128	139942198	.	-	.	ID=nbis-exon-116006;Parent=PASSSERD03796.2;de=true;minCov=3719;pc=1
2	GeMoMa	exon	139943661	139943805	.	-	.	ID=nbis-exon-116007;Parent=PASSSERD03796.2;de=true;minCov=3719;pc=1
2	GeMoMa	exon	139944587	139944721	.	-	.	ID=nbis-exon-116008;Parent=PASSSERD03796.2;de=true;minCov=3719;pc=1
2	GeMoMa	exon	139955955	139956065	.	-	.	ID=nbis-exon-116009;Parent=PASSSERD03796.2;de=true;minCov=3719;pc=1
2	GeMoMa	exon	139956425	139956484	.	-	.	ID=nbis-exon-116010;Parent=PASSSERD03796.2;de=true;minCov=3719;pc=1
2	GeMoMa	exon	139959154	139959263	.	-	.	ID=nbis-exon-116011;Parent=PASSSERD03796.2;de=true;minCov=3719;pc=1
2	GeMoMa	exon	139959963	139960071	.	-	.	ID=nbis-exon-116012;Parent=PASSSERD03796.2;de=true;minCov=3719;pc=1
2	GeMoMa	exon	139967701	139968356	.	-	.	ID=nbis-exon-116013;Parent=PASSSERD03796.2;de=true;minCov=3719;pc=1
2	GeMoMa	CDS	139920485	139920795	.	-	2	ID=cds-106299;Parent=PASSSERD03796.2;ae=false;minCov=344;pc=1
2	GeMoMa	CDS	139942128	139942198	.	-	1	ID=cds-106298;Parent=PASSSERD03796.2;ae=true;de=false;minCov=9966;pc=1
2	GeMoMa	CDS	139943661	139943805	.	-	2	ID=cds-106297;Parent=PASSSERD03796.2;ae=true;de=true;minCov=8718;pc=1
2	GeMoMa	CDS	139944587	139944721	.	-	2	ID=cds-106296;Parent=PASSSERD03796.2;ae=true;de=true;minCov=6806;pc=1
2	GeMoMa	CDS	139955955	139956065	.	-	2	ID=cds-106295;Parent=PASSSERD03796.2;ae=true;de=true;minCov=6951;pc=1
2	GeMoMa	CDS	139956425	139956484	.	-	2	ID=cds-106294;Parent=PASSSERD03796.2;ae=true;de=true;minCov=7292;pc=1
2	GeMoMa	CDS	139959154	139959263	.	-	1	ID=cds-106293;Parent=PASSSERD03796.2;ae=true;de=true;minCov=7557;pc=1
2	GeMoMa	CDS	139959963	139960027	.	-	0	ID=cds-106292;Parent=PASSSERD03796.2;de=true;minCov=3719;pc=1
2	AnnotationFinalizer_	five_prime_UTR	139960028	139960071	.	-	.	ID=five_prime_utr-13549;Parent=PASSSERD03796.2
2	AnnotationFinalizer_	five_prime_UTR	139967701	139968356	.	-	.	ID=five_prime_utr-13548;Parent=PASSSERD03796.2
2	AnnotationFinalizer_	three_prime_UTR	139903569	139904968	.	-	.	ID=three_prime_utr-11102;Parent=PASSSERD03796.2
2	AnnotationFinalizer_	three_prime_UTR	139904989	139908197	.	-	.	ID=three_prime_utr-11101;Parent=PASSSERD03796.2
2	AnnotationFinalizer_	three_prime_UTR	139911004	139920484	.	-	.	ID=three_prime_utr-11100;Parent=PASSSERD03796.2
2	GeMoMa	mRNA	139939331	139968356	591	-	.	ID=PASSSERD03796.3;Parent=PASSSERD03796;aa=244;avgCov=8293.0956;bestScore=1147;ce=7;evidence=1;iAA=0.5789;lpm=24;maxGap=21;maxScore=1147;minCov=3403;minSplitReads=6904;nps=0;oldID=passerold_transcript:ENSPDOT00000018617_R1;pAA=0.6883;prediction=1;raa=215;rce=7;ref-gene=passerold_gene:ENSPDOG00000012306;start=M;stop=*;sumWeight=0.8;tae=1;tde=1;tie=1;tpc=1
2	GeMoMa	exon	139939331	139942198	.	-	.	ID=nbis-exon-116014;Parent=PASSSERD03796.3;de=true;minCov=3719;pc=1
2	GeMoMa	exon	139943661	139943805	.	-	.	ID=nbis-exon-116015;Parent=PASSSERD03796.3;de=true;minCov=3719;pc=1
2	GeMoMa	exon	139944587	139944721	.	-	.	ID=nbis-exon-116016;Parent=PASSSERD03796.3;de=true;minCov=3719;pc=1
2	GeMoMa	exon	139955955	139956065	.	-	.	ID=nbis-exon-116017;Parent=PASSSERD03796.3;de=true;minCov=3719;pc=1
2	GeMoMa	exon	139956425	139956484	.	-	.	ID=nbis-exon-116018;Parent=PASSSERD03796.3;de=true;minCov=3719;pc=1
2	GeMoMa	exon	139959154	139959263	.	-	.	ID=nbis-exon-116019;Parent=PASSSERD03796.3;de=true;minCov=3719;pc=1
2	GeMoMa	exon	139959963	139960071	.	-	.	ID=nbis-exon-116020;Parent=PASSSERD03796.3;de=true;minCov=3719;pc=1
2	GeMoMa	exon	139967701	139968356	.	-	.	ID=nbis-exon-116021;Parent=PASSSERD03796.3;de=true;minCov=3719;pc=1
2	GeMoMa	CDS	139942093	139942198	.	-	1	ID=cds-106306;Parent=PASSSERD03796.3;ae=true;minCov=3403;pc=1
2	GeMoMa	CDS	139943661	139943805	.	-	2	ID=cds-106305;Parent=PASSSERD03796.3;ae=true;de=true;minCov=8718;pc=1
2	GeMoMa	CDS	139944587	139944721	.	-	2	ID=cds-106304;Parent=PASSSERD03796.3;ae=true;de=true;minCov=6806;pc=1
2	GeMoMa	CDS	139955955	139956065	.	-	2	ID=cds-106303;Parent=PASSSERD03796.3;ae=true;de=true;minCov=6951;pc=1
2	GeMoMa	CDS	139956425	139956484	.	-	2	ID=cds-106302;Parent=PASSSERD03796.3;ae=true;de=true;minCov=7292;pc=1
2	GeMoMa	CDS	139959154	139959263	.	-	1	ID=cds-106301;Parent=PASSSERD03796.3;ae=true;de=true;minCov=7557;pc=1
2	GeMoMa	CDS	139959963	139960027	.	-	0	ID=cds-106300;Parent=PASSSERD03796.3;de=true;minCov=3719;pc=1
2	AnnotationFinalizer_	five_prime_UTR	139960028	139960071	.	-	.	ID=five_prime_utr-13551;Parent=PASSSERD03796.3
2	AnnotationFinalizer_	five_prime_UTR	139967701	139968356	.	-	.	ID=five_prime_utr-13550;Parent=PASSSERD03796.3
2	AnnotationFinalizer_	three_prime_UTR	139939331	139942092	.	-	.	ID=three_prime_utr-11103;Parent=PASSSERD03796.3
2	GAF	gene	139975889	140047788	.	-	.	ID=PASSSERD03797;combinedEvidence=4;complete=1;maxEvidence=4;maxTie=1.0;transcripts=1
2	GeMoMa	mRNA	139975889	140047788	5601	-	.	ID=PASSSERD03797.1;Parent=PASSSERD03797;aa=1085;alternative="onychos_gene-UBE3C,passerold_gene:ENSPDOG00000004535,pyrgi_gene-UBE3C";avgCov=946.808;bestScore=5601;ce=23;evidence=4;iAA=1;lpm=1085;maxGap=0;maxScore=5601;minCov=615;minSplitReads=606;nps=0;oldID=montanus_rna-XM_039704823.1_R0;pAA=1;prediction=0;raa=1085;rce=23;ref-gene=montanus_gene-UBE3C;start=M;stop=*;sumWeight=3.6;tae=1;tde=1;tie=1;tpc=1
2	GeMoMa	exon	139975889	139980364	.	-	.	ID=nbis-exon-116022;Parent=PASSSERD03797.1;de=true;minCov=615;pc=1
2	GeMoMa	exon	139983462	139983592	.	-	.	ID=nbis-exon-116023;Parent=PASSSERD03797.1;de=true;minCov=615;pc=1
2	GeMoMa	exon	139984427	139984493	.	-	.	ID=nbis-exon-116024;Parent=PASSSERD03797.1;de=true;minCov=615;pc=1
2	GeMoMa	exon	139984590	139984778	.	-	.	ID=nbis-exon-116025;Parent=PASSSERD03797.1;de=true;minCov=615;pc=1
2	GeMoMa	exon	139991728	139991940	.	-	.	ID=nbis-exon-116026;Parent=PASSSERD03797.1;de=true;minCov=615;pc=1
2	GeMoMa	exon	140004358	140004605	.	-	.	ID=nbis-exon-116027;Parent=PASSSERD03797.1;de=true;minCov=615;pc=1
2	GeMoMa	exon	140005387	140005519	.	-	.	ID=nbis-exon-116028;Parent=PASSSERD03797.1;de=true;minCov=615;pc=1
2	GeMoMa	exon	140008773	140008870	.	-	.	ID=nbis-exon-116029;Parent=PASSSERD03797.1;de=true;minCov=615;pc=1
2	GeMoMa	exon	140012200	140012287	.	-	.	ID=nbis-exon-116030;Parent=PASSSERD03797.1;de=true;minCov=615;pc=1
2	GeMoMa	exon	140013343	140013447	.	-	.	ID=nbis-exon-116031;Parent=PASSSERD03797.1;de=true;minCov=615;pc=1
2	GeMoMa	exon	140017099	140017331	.	-	.	ID=nbis-exon-116032;Parent=PASSSERD03797.1;de=true;minCov=615;pc=1
2	GeMoMa	exon	140017889	140018046	.	-	.	ID=nbis-exon-116033;Parent=PASSSERD03797.1;de=true;minCov=615;pc=1
2	GeMoMa	exon	140018674	140018760	.	-	.	ID=nbis-exon-116034;Parent=PASSSERD03797.1;de=true;minCov=615;pc=1
2	GeMoMa	exon	140025842	140026029	.	-	.	ID=nbis-exon-116035;Parent=PASSSERD03797.1;de=true;minCov=615;pc=1
2	GeMoMa	exon	140027703	140027857	.	-	.	ID=nbis-exon-116036;Parent=PASSSERD03797.1;de=true;minCov=615;pc=1
2	GeMoMa	exon	140028141	140028361	.	-	.	ID=nbis-exon-116037;Parent=PASSSERD03797.1;de=true;minCov=615;pc=1
2	GeMoMa	exon	140029137	140029290	.	-	.	ID=nbis-exon-116038;Parent=PASSSERD03797.1;de=true;minCov=615;pc=1
2	GeMoMa	exon	140031303	140031460	.	-	.	ID=nbis-exon-116039;Parent=PASSSERD03797.1;de=true;minCov=615;pc=1
2	GeMoMa	exon	140032870	140032985	.	-	.	ID=nbis-exon-116040;Parent=PASSSERD03797.1;de=true;minCov=615;pc=1
2	GeMoMa	exon	140033648	140033794	.	-	.	ID=nbis-exon-116041;Parent=PASSSERD03797.1;de=true;minCov=615;pc=1
2	GeMoMa	exon	140034441	140034515	.	-	.	ID=nbis-exon-116042;Parent=PASSSERD03797.1;de=true;minCov=615;pc=1
2	GeMoMa	exon	140037190	140037243	.	-	.	ID=nbis-exon-116043;Parent=PASSSERD03797.1;de=true;minCov=615;pc=1
2	GeMoMa	exon	140047514	140047788	.	-	.	ID=nbis-exon-116044;Parent=PASSSERD03797.1;de=true;minCov=615;pc=1
2	GeMoMa	CDS	139980194	139980364	.	-	0	ID=cds-106329;Parent=PASSSERD03797.1;ae=true;minCov=1135;pc=1
2	GeMoMa	CDS	139983462	139983592	.	-	2	ID=cds-106328;Parent=PASSSERD03797.1;ae=true;de=true;minCov=1082;pc=1
2	GeMoMa	CDS	139984427	139984493	.	-	0	ID=cds-106327;Parent=PASSSERD03797.1;ae=true;de=true;minCov=1004;pc=1
2	GeMoMa	CDS	139984590	139984778	.	-	0	ID=cds-106326;Parent=PASSSERD03797.1;ae=true;de=true;minCov=1112;pc=1
2	GeMoMa	CDS	139991728	139991940	.	-	0	ID=cds-106325;Parent=PASSSERD03797.1;ae=true;de=true;minCov=1128;pc=1
2	GeMoMa	CDS	140004358	140004605	.	-	2	ID=cds-106324;Parent=PASSSERD03797.1;ae=true;de=true;minCov=805;pc=1
2	GeMoMa	CDS	140005387	140005519	.	-	0	ID=cds-106323;Parent=PASSSERD03797.1;ae=true;de=true;minCov=858;pc=1
2	GeMoMa	CDS	140008773	140008870	.	-	2	ID=cds-106322;Parent=PASSSERD03797.1;ae=true;de=true;minCov=815;pc=1
2	GeMoMa	CDS	140012200	140012287	.	-	0	ID=cds-106321;Parent=PASSSERD03797.1;ae=true;de=true;minCov=853;pc=1
2	GeMoMa	CDS	140013343	140013447	.	-	0	ID=cds-106320;Parent=PASSSERD03797.1;ae=true;de=true;minCov=895;pc=1
2	GeMoMa	CDS	140017099	140017331	.	-	2	ID=cds-106319;Parent=PASSSERD03797.1;ae=true;de=true;minCov=810;pc=1
2	GeMoMa	CDS	140017889	140018046	.	-	1	ID=cds-106318;Parent=PASSSERD03797.1;ae=true;de=true;minCov=773;pc=1
2	GeMoMa	CDS	140018674	140018760	.	-	1	ID=cds-106317;Parent=PASSSERD03797.1;ae=true;de=true;minCov=824;pc=1
2	GeMoMa	CDS	140025842	140026029	.	-	0	ID=cds-106316;Parent=PASSSERD03797.1;ae=true;de=true;minCov=817;pc=1
2	GeMoMa	CDS	140027703	140027857	.	-	2	ID=cds-106315;Parent=PASSSERD03797.1;ae=true;de=true;minCov=794;pc=1
2	GeMoMa	CDS	140028141	140028361	.	-	1	ID=cds-106314;Parent=PASSSERD03797.1;ae=true;de=true;minCov=631;pc=1
2	GeMoMa	CDS	140029137	140029290	.	-	2	ID=cds-106313;Parent=PASSSERD03797.1;ae=true;de=true;minCov=621;pc=1
2	GeMoMa	CDS	140031303	140031460	.	-	1	ID=cds-106312;Parent=PASSSERD03797.1;ae=true;de=true;minCov=680;pc=1
2	GeMoMa	CDS	140032870	140032985	.	-	0	ID=cds-106311;Parent=PASSSERD03797.1;ae=true;de=true;minCov=644;pc=1
2	GeMoMa	CDS	140033648	140033794	.	-	0	ID=cds-106310;Parent=PASSSERD03797.1;ae=true;de=true;minCov=698;pc=1
2	GeMoMa	CDS	140034441	140034515	.	-	0	ID=cds-106309;Parent=PASSSERD03797.1;ae=true;de=true;minCov=677;pc=1
2	GeMoMa	CDS	140037190	140037243	.	-	0	ID=cds-106308;Parent=PASSSERD03797.1;ae=true;de=true;minCov=615;pc=1
2	GeMoMa	CDS	140047514	140047579	.	-	0	ID=cds-106307;Parent=PASSSERD03797.1;de=true;minCov=615;pc=1
2	AnnotationFinalizer_	five_prime_UTR	140047580	140047788	.	-	.	ID=five_prime_utr-13552;Parent=PASSSERD03797.1
2	AnnotationFinalizer_	three_prime_UTR	139975889	139980193	.	-	.	ID=three_prime_utr-11104;Parent=PASSSERD03797.1
2	GAF	gene	140091186	140094683	.	+	.	ID=PASSSERD03798;combinedEvidence=3;complete=1;maxEvidence=3;maxTie=0.0;transcripts=1
2	GeMoMa	mRNA	140091186	140094683	1252	+	.	ID=PASSSERD03798.1;Parent=PASSSERD03798;aa=306;alternative="montanus_gene-MNX1,pyrgi_gene-MNX1";avgCov=1.5926;bestScore=1252;ce=3;evidence=3;iAA=0.7193;lpm=181;maxGap=55;maxScore=1930;minCov=0;minSplitReads=0;nps=0;oldID=onychos_rna-XM_041408806.1_R0;pAA=0.782;prediction=0;raa=367;rce=3;ref-gene=onychos_gene-MNX1;start=M;stop=*;sumWeight=2.8;tae=0;tde=0;tie=0;tpc=0.5588
2	GeMoMa	exon	140091186	140091789	.	+	.	ID=nbis-exon-116045;Parent=PASSSERD03798.1;de=false;minCov=0;pc=0.6192
2	GeMoMa	exon	140092855	140093006	.	+	.	ID=nbis-exon-116046;Parent=PASSSERD03798.1;de=false;minCov=0;pc=0.6192
2	GeMoMa	exon	140094326	140094683	.	+	.	ID=nbis-exon-116047;Parent=PASSSERD03798.1;de=false;minCov=0;pc=0.6192
2	GeMoMa	CDS	140091186	140091789	.	+	0	ID=cds-106330;Parent=PASSSERD03798.1;de=false;minCov=0;pc=0.6192
2	GeMoMa	CDS	140092855	140093006	.	+	2	ID=cds-106331;Parent=PASSSERD03798.1;ae=false;de=false;minCov=0;pc=0
2	GeMoMa	CDS	140094326	140094487	.	+	0	ID=cds-106332;Parent=PASSSERD03798.1;ae=false;minCov=0;pc=0.858
2	AnnotationFinalizer_	three_prime_UTR	140094488	140094683	.	+	.	ID=three_prime_utr-11105;Parent=PASSSERD03798.1
2	GAF	gene	140104369	140119600	.	-	.	ID=PASSSERD03799;combinedEvidence=3;complete=1;maxEvidence=3;maxTie=0.9091;transcripts=1
2	GeMoMa	mRNA	140104369	140119600	3065	-	.	ID=PASSSERD03799.1;Parent=PASSSERD03799;aa=667;alternative="montanus_gene-NOM1,onychos_gene-NOM1";avgCov=263.6332;bestScore=3065;ce=12;evidence=3;iAA=0.77;lpm=110;maxGap=181;maxScore=4265;minCov=1;minSplitReads=0;nps=0;oldID=pyrgi_rna-XM_041490067.1_R0;pAA=0.7736;prediction=0;raa=848;rce=11;ref-gene=pyrgi_gene-NOM1;start=M;stop=*;sumWeight=2.8;tae=0.9091;tde=0.9091;tie=0.9091;tpc=1
2	GeMoMa	exon	140104369	140106000	.	-	.	ID=nbis-exon-116048;Parent=PASSSERD03799.1;de=false;minCov=1;pc=1
2	GeMoMa	exon	140106878	140106987	.	-	.	ID=nbis-exon-116049;Parent=PASSSERD03799.1;de=false;minCov=1;pc=1
2	GeMoMa	exon	140107698	140107829	.	-	.	ID=nbis-exon-116050;Parent=PASSSERD03799.1;de=false;minCov=1;pc=1
2	GeMoMa	exon	140108191	140108323	.	-	.	ID=nbis-exon-116051;Parent=PASSSERD03799.1;de=false;minCov=1;pc=1
2	GeMoMa	exon	140112055	140112176	.	-	.	ID=nbis-exon-116052;Parent=PASSSERD03799.1;de=false;minCov=1;pc=1
2	GeMoMa	exon	140112779	140112946	.	-	.	ID=nbis-exon-116053;Parent=PASSSERD03799.1;de=false;minCov=1;pc=1
2	GeMoMa	exon	140113768	140113878	.	-	.	ID=nbis-exon-116054;Parent=PASSSERD03799.1;de=false;minCov=1;pc=1
2	GeMoMa	exon	140114356	140114679	.	-	.	ID=nbis-exon-116055;Parent=PASSSERD03799.1;de=false;minCov=1;pc=1
2	GeMoMa	exon	140116536	140116731	.	-	.	ID=nbis-exon-116056;Parent=PASSSERD03799.1;de=false;minCov=1;pc=1
2	GeMoMa	exon	140117663	140117787	.	-	.	ID=nbis-exon-116057;Parent=PASSSERD03799.1;de=false;minCov=1;pc=1
2	GeMoMa	exon	140118548	140118697	.	-	.	ID=nbis-exon-116058;Parent=PASSSERD03799.1;de=false;minCov=1;pc=1
2	GeMoMa	exon	140119347	140119600	.	-	.	ID=nbis-exon-116059;Parent=PASSSERD03799.1;de=false;minCov=1;pc=1
2	GeMoMa	CDS	140105823	140106000	.	-	1	ID=cds-106344;Parent=PASSSERD03799.1;ae=true;minCov=272;pc=1
2	GeMoMa	CDS	140106878	140106987	.	-	0	ID=cds-106343;Parent=PASSSERD03799.1;ae=true;de=true;minCov=331;pc=1
2	GeMoMa	CDS	140107698	140107829	.	-	0	ID=cds-106342;Parent=PASSSERD03799.1;ae=true;de=true;minCov=301;pc=1
2	GeMoMa	CDS	140108191	140108323	.	-	1	ID=cds-106341;Parent=PASSSERD03799.1;ae=true;de=true;minCov=335;pc=1
2	GeMoMa	CDS	140112055	140112176	.	-	0	ID=cds-106340;Parent=PASSSERD03799.1;ae=true;de=true;minCov=244;pc=1
2	GeMoMa	CDS	140112779	140112946	.	-	0	ID=cds-106339;Parent=PASSSERD03799.1;ae=true;de=true;minCov=216;pc=1
2	GeMoMa	CDS	140113768	140113878	.	-	0	ID=cds-106338;Parent=PASSSERD03799.1;ae=true;de=true;minCov=197;pc=1
2	GeMoMa	CDS	140114356	140114679	.	-	0	ID=cds-106337;Parent=PASSSERD03799.1;ae=true;de=true;minCov=261;pc=1
2	GeMoMa	CDS	140116536	140116731	.	-	1	ID=cds-106336;Parent=PASSSERD03799.1;ae=true;de=true;minCov=170;pc=1
2	GeMoMa	CDS	140117663	140117787	.	-	0	ID=cds-106335;Parent=PASSSERD03799.1;ae=true;de=true;minCov=117;pc=1
2	GeMoMa	CDS	140118548	140118697	.	-	0	ID=cds-106334;Parent=PASSSERD03799.1;ae=false;de=true;minCov=6;pc=1
2	GeMoMa	CDS	140119347	140119598	.	-	0	ID=cds-106333;Parent=PASSSERD03799.1;de=false;minCov=1;pc=1
2	AnnotationFinalizer_	five_prime_UTR	140119599	140119600	.	-	.	ID=five_prime_utr-13553;Parent=PASSSERD03799.1
2	AnnotationFinalizer_	three_prime_UTR	140104369	140105822	.	-	.	ID=three_prime_utr-11106;Parent=PASSSERD03799.1
2	GAF	gene	140141942	140218246	.	+	.	ID=PASSSERD03800;combinedEvidence=4;complete=4;maxEvidence=4;maxTie=1.0;transcripts=4
2	GeMoMa	mRNA	140141942	140202682	2338	+	.	ID=PASSSERD03800.2;Parent=PASSSERD03800;aa=488;alternative="montanus_gene-LMBR1,pyrgi_gene-LMBR1";avgCov=279.127;bestScore=2338;ce=17;evidence=3;iAA=0.9673;lpm=468;maxGap=2;maxScore=2451;minCov=0;minSplitReads=0;nps=0;oldID=onychos_rna-XM_041408306.1_R0;pAA=0.9796;prediction=0;raa=489;rce=17;ref-gene=onychos_gene-LMBR1;start=M;stop=*;sumWeight=2.8;tae=0.9375;tde=0.9375;tie=0.875;tpc=0.9679
2	GeMoMa	exon	140141942	140142001	.	+	.	ID=nbis-exon-116077;Parent=PASSSERD03800.2;de=false;minCov=0;pc=0.2167
2	GeMoMa	exon	140154473	140154545	.	+	.	ID=nbis-exon-116078;Parent=PASSSERD03800.2;de=false;minCov=0;pc=0.2167
2	GeMoMa	exon	140156557	140156596	.	+	.	ID=nbis-exon-116079;Parent=PASSSERD03800.2;de=false;minCov=0;pc=0.2167
2	GeMoMa	exon	140158401	140158540	.	+	.	ID=nbis-exon-116080;Parent=PASSSERD03800.2;de=false;minCov=0;pc=0.2167
2	GeMoMa	exon	140163460	140163563	.	+	.	ID=nbis-exon-116081;Parent=PASSSERD03800.2;de=false;minCov=0;pc=0.2167
2	GeMoMa	exon	140181005	140181131	.	+	.	ID=nbis-exon-116082;Parent=PASSSERD03800.2;de=false;minCov=0;pc=0.2167
2	GeMoMa	exon	140181345	140181413	.	+	.	ID=nbis-exon-116083;Parent=PASSSERD03800.2;de=false;minCov=0;pc=0.2167
2	GeMoMa	exon	140183756	140183820	.	+	.	ID=nbis-exon-116084;Parent=PASSSERD03800.2;de=false;minCov=0;pc=0.2167
2	GeMoMa	exon	140184929	140185001	.	+	.	ID=nbis-exon-116085;Parent=PASSSERD03800.2;de=false;minCov=0;pc=0.2167
2	GeMoMa	exon	140190474	140190554	.	+	.	ID=nbis-exon-116086;Parent=PASSSERD03800.2;de=false;minCov=0;pc=0.2167
2	GeMoMa	exon	140191355	140191431	.	+	.	ID=nbis-exon-116087;Parent=PASSSERD03800.2;de=false;minCov=0;pc=0.2167
2	GeMoMa	exon	140191714	140191791	.	+	.	ID=nbis-exon-116088;Parent=PASSSERD03800.2;de=false;minCov=0;pc=0.2167
2	GeMoMa	exon	140192268	140192341	.	+	.	ID=nbis-exon-116089;Parent=PASSSERD03800.2;de=false;minCov=0;pc=0.2167
2	GeMoMa	exon	140192571	140192661	.	+	.	ID=nbis-exon-116090;Parent=PASSSERD03800.2;de=false;minCov=0;pc=0.2167
2	GeMoMa	exon	140194118	140194184	.	+	.	ID=nbis-exon-116091;Parent=PASSSERD03800.2;de=false;minCov=0;pc=0.2167
2	GeMoMa	exon	140198337	140198498	.	+	.	ID=nbis-exon-116092;Parent=PASSSERD03800.2;de=false;minCov=0;pc=0.2167
2	GeMoMa	exon	140200475	140202682	.	+	.	ID=nbis-exon-116093;Parent=PASSSERD03800.2;de=false;minCov=0;pc=0.2167
2	GeMoMa	CDS	140141942	140142001	.	+	0	ID=cds-106362;Parent=PASSSERD03800.2;de=false;minCov=0;pc=0.2167
2	GeMoMa	CDS	140154473	140154545	.	+	0	ID=cds-106363;Parent=PASSSERD03800.2;ae=false;de=true;minCov=32;pc=1
2	GeMoMa	CDS	140156557	140156596	.	+	2	ID=cds-106364;Parent=PASSSERD03800.2;ae=true;de=true;minCov=232;pc=1
2	GeMoMa	CDS	140158401	140158540	.	+	1	ID=cds-106365;Parent=PASSSERD03800.2;ae=true;de=true;minCov=253;pc=1
2	GeMoMa	CDS	140163460	140163563	.	+	2	ID=cds-106366;Parent=PASSSERD03800.2;ae=true;de=true;minCov=238;pc=1
2	GeMoMa	CDS	140181005	140181131	.	+	0	ID=cds-106367;Parent=PASSSERD03800.2;ae=true;de=true;minCov=178;pc=1
2	GeMoMa	CDS	140181345	140181413	.	+	2	ID=cds-106368;Parent=PASSSERD03800.2;ae=true;de=true;minCov=192;pc=1
2	GeMoMa	CDS	140183756	140183820	.	+	2	ID=cds-106369;Parent=PASSSERD03800.2;ae=true;de=true;minCov=224;pc=1
2	GeMoMa	CDS	140184929	140185001	.	+	0	ID=cds-106370;Parent=PASSSERD03800.2;ae=true;de=true;minCov=282;pc=1
2	GeMoMa	CDS	140190474	140190554	.	+	2	ID=cds-106371;Parent=PASSSERD03800.2;ae=true;de=true;minCov=313;pc=1
2	GeMoMa	CDS	140191355	140191431	.	+	2	ID=cds-106372;Parent=PASSSERD03800.2;ae=true;de=true;minCov=264;pc=1
2	GeMoMa	CDS	140191714	140191791	.	+	0	ID=cds-106373;Parent=PASSSERD03800.2;ae=true;de=true;minCov=245;pc=1
2	GeMoMa	CDS	140192268	140192341	.	+	0	ID=cds-106374;Parent=PASSSERD03800.2;ae=true;de=true;minCov=266;pc=1
2	GeMoMa	CDS	140192571	140192661	.	+	1	ID=cds-106375;Parent=PASSSERD03800.2;ae=true;de=true;minCov=302;pc=1
2	GeMoMa	CDS	140194118	140194184	.	+	0	ID=cds-106376;Parent=PASSSERD03800.2;ae=true;de=true;minCov=284;pc=1
2	GeMoMa	CDS	140198337	140198498	.	+	2	ID=cds-106377;Parent=PASSSERD03800.2;ae=true;de=true;minCov=327;pc=1
2	GeMoMa	CDS	140200475	140200557	.	+	2	ID=cds-106378;Parent=PASSSERD03800.2;ae=true;minCov=357;pc=1
2	AnnotationFinalizer_	three_prime_UTR	140200558	140202682	.	+	.	ID=three_prime_utr-11107;Parent=PASSSERD03800.2
2	GeMoMa	mRNA	140143641	140218246	1351	+	.	ID=PASSSERD03800.1;Parent=PASSSERD03800;aa=521;alternative="onychos_gene-LMBR1L,passerold_gene:ENSPDOG00000013368,pyrgi_gene-LMBR1L";avgCov=240.3282;bestScore=2507;ce=17;evidence=4;iAA=0.576;lpm=27;maxGap=15;maxScore=2507;minCov=0;minSplitReads=0;nps=0;oldID=montanus_rna-XM_039703255.1_R1;pAA=0.73;prediction=1;raa=489;rce=17;ref-gene=montanus_gene-LMBR1L;start=M;stop=*;sumWeight=3.6;tae=0.875;tde=0.9375;tie=0.8125;tpc=0.8458
2	GeMoMa	exon	140143641	140143699	.	+	.	ID=nbis-exon-116060;Parent=PASSSERD03800.1;de=false;minCov=0;pc=0
2	GeMoMa	exon	140154412	140154545	.	+	.	ID=nbis-exon-116061;Parent=PASSSERD03800.1;de=false;minCov=0;pc=0
2	GeMoMa	exon	140156557	140156596	.	+	.	ID=nbis-exon-116062;Parent=PASSSERD03800.1;de=false;minCov=0;pc=0
2	GeMoMa	exon	140158401	140158540	.	+	.	ID=nbis-exon-116063;Parent=PASSSERD03800.1;de=false;minCov=0;pc=0
2	GeMoMa	exon	140163460	140163563	.	+	.	ID=nbis-exon-116064;Parent=PASSSERD03800.1;de=false;minCov=0;pc=0
2	GeMoMa	exon	140181005	140181131	.	+	.	ID=nbis-exon-116065;Parent=PASSSERD03800.1;de=false;minCov=0;pc=0
2	GeMoMa	exon	140181345	140181413	.	+	.	ID=nbis-exon-116066;Parent=PASSSERD03800.1;de=false;minCov=0;pc=0
2	GeMoMa	exon	140183756	140183820	.	+	.	ID=nbis-exon-116067;Parent=PASSSERD03800.1;de=false;minCov=0;pc=0
2	GeMoMa	exon	140184929	140185001	.	+	.	ID=nbis-exon-116068;Parent=PASSSERD03800.1;de=false;minCov=0;pc=0
2	GeMoMa	exon	140190474	140190554	.	+	.	ID=nbis-exon-116069;Parent=PASSSERD03800.1;de=false;minCov=0;pc=0
2	GeMoMa	exon	140191355	140191431	.	+	.	ID=nbis-exon-116070;Parent=PASSSERD03800.1;de=false;minCov=0;pc=0
2	GeMoMa	exon	140191714	140191791	.	+	.	ID=nbis-exon-116071;Parent=PASSSERD03800.1;de=false;minCov=0;pc=0
2	GeMoMa	exon	140192268	140192341	.	+	.	ID=nbis-exon-116072;Parent=PASSSERD03800.1;de=false;minCov=0;pc=0
2	GeMoMa	exon	140192571	140192661	.	+	.	ID=nbis-exon-116073;Parent=PASSSERD03800.1;de=false;minCov=0;pc=0
2	GeMoMa	exon	140194118	140194184	.	+	.	ID=nbis-exon-116074;Parent=PASSSERD03800.1;de=false;minCov=0;pc=0
2	GeMoMa	exon	140198337	140198498	.	+	.	ID=nbis-exon-116075;Parent=PASSSERD03800.1;de=false;minCov=0;pc=0
2	GeMoMa	exon	140218125	140218246	.	+	.	ID=nbis-exon-116076;Parent=PASSSERD03800.1;de=false;minCov=0;pc=0
2	GeMoMa	CDS	140143641	140143699	.	+	0	ID=cds-106345;Parent=PASSSERD03800.1;de=false;minCov=0;pc=0
2	GeMoMa	CDS	140154412	140154545	.	+	1	ID=cds-106346;Parent=PASSSERD03800.1;ae=false;de=true;minCov=0;pc=0.5522
2	GeMoMa	CDS	140156557	140156596	.	+	2	ID=cds-106347;Parent=PASSSERD03800.1;ae=true;de=true;minCov=232;pc=1
2	GeMoMa	CDS	140158401	140158540	.	+	1	ID=cds-106348;Parent=PASSSERD03800.1;ae=true;de=true;minCov=253;pc=1
2	GeMoMa	CDS	140163460	140163563	.	+	2	ID=cds-106349;Parent=PASSSERD03800.1;ae=true;de=true;minCov=238;pc=1
2	GeMoMa	CDS	140181005	140181131	.	+	0	ID=cds-106350;Parent=PASSSERD03800.1;ae=true;de=true;minCov=178;pc=1
2	GeMoMa	CDS	140181345	140181413	.	+	2	ID=cds-106351;Parent=PASSSERD03800.1;ae=true;de=true;minCov=192;pc=1
2	GeMoMa	CDS	140183756	140183820	.	+	2	ID=cds-106352;Parent=PASSSERD03800.1;ae=true;de=true;minCov=224;pc=1
2	GeMoMa	CDS	140184929	140185001	.	+	0	ID=cds-106353;Parent=PASSSERD03800.1;ae=true;de=true;minCov=282;pc=1
2	GeMoMa	CDS	140190474	140190554	.	+	2	ID=cds-106354;Parent=PASSSERD03800.1;ae=true;de=true;minCov=313;pc=1
2	GeMoMa	CDS	140191355	140191431	.	+	2	ID=cds-106355;Parent=PASSSERD03800.1;ae=true;de=true;minCov=264;pc=1
2	GeMoMa	CDS	140191714	140191791	.	+	0	ID=cds-106356;Parent=PASSSERD03800.1;ae=true;de=true;minCov=245;pc=1
2	GeMoMa	CDS	140192268	140192341	.	+	0	ID=cds-106357;Parent=PASSSERD03800.1;ae=true;de=true;minCov=266;pc=1
2	GeMoMa	CDS	140192571	140192661	.	+	1	ID=cds-106358;Parent=PASSSERD03800.1;ae=true;de=true;minCov=302;pc=1
2	GeMoMa	CDS	140194118	140194184	.	+	0	ID=cds-106359;Parent=PASSSERD03800.1;ae=true;de=true;minCov=284;pc=1
2	GeMoMa	CDS	140198337	140198498	.	+	2	ID=cds-106360;Parent=PASSSERD03800.1;ae=true;de=true;minCov=327;pc=1
2	GeMoMa	CDS	140218125	140218246	.	+	2	ID=cds-106361;Parent=PASSSERD03800.1;ae=false;minCov=0;pc=0
2	GeMoMa	mRNA	140154472	140202682	1689	+	.	ID=PASSSERD03800.4;Parent=PASSSERD03800;aa=338;alternative="montanus_gene-LMBR1,pyrgi_gene-LMBR1";avgCov=305.9941;bestScore=1689;ce=12;evidence=3;iAA=1;lpm=338;maxGap=0;maxScore=1689;minCov=178;minSplitReads=188;nps=0;oldID=onychos_rna-XM_041408309.1_R0;pAA=1;prediction=0;raa=338;rce=12;ref-gene=onychos_gene-LMBR1;start=M;stop=*;sumWeight=2.8;tae=1;tde=1;tie=1;tpc=1
2	GeMoMa	exon	140154472	140154545	.	+	.	ID=nbis-exon-116108;Parent=PASSSERD03800.4;de=true;minCov=178;pc=1
2	GeMoMa	exon	140156557	140156596	.	+	.	ID=nbis-exon-116109;Parent=PASSSERD03800.4;de=true;minCov=178;pc=1
2	GeMoMa	exon	140158401	140158540	.	+	.	ID=nbis-exon-116110;Parent=PASSSERD03800.4;de=true;minCov=178;pc=1
2	GeMoMa	exon	140163460	140163563	.	+	.	ID=nbis-exon-116111;Parent=PASSSERD03800.4;de=true;minCov=178;pc=1
2	GeMoMa	exon	140170968	140171019	.	+	.	ID=nbis-exon-116112;Parent=PASSSERD03800.4;de=true;minCov=178;pc=1
2	GeMoMa	exon	140181005	140181131	.	+	.	ID=nbis-exon-116113;Parent=PASSSERD03800.4;de=true;minCov=178;pc=1
2	GeMoMa	exon	140181345	140181413	.	+	.	ID=nbis-exon-116114;Parent=PASSSERD03800.4;de=true;minCov=178;pc=1
2	GeMoMa	exon	140183756	140183820	.	+	.	ID=nbis-exon-116115;Parent=PASSSERD03800.4;de=true;minCov=178;pc=1
2	GeMoMa	exon	140184929	140185001	.	+	.	ID=nbis-exon-116116;Parent=PASSSERD03800.4;de=true;minCov=178;pc=1
2	GeMoMa	exon	140190474	140190554	.	+	.	ID=nbis-exon-116117;Parent=PASSSERD03800.4;de=true;minCov=178;pc=1
2	GeMoMa	exon	140191355	140191431	.	+	.	ID=nbis-exon-116118;Parent=PASSSERD03800.4;de=true;minCov=178;pc=1
2	GeMoMa	exon	140191714	140191791	.	+	.	ID=nbis-exon-116119;Parent=PASSSERD03800.4;de=true;minCov=178;pc=1
2	GeMoMa	exon	140192268	140192341	.	+	.	ID=nbis-exon-116120;Parent=PASSSERD03800.4;de=true;minCov=178;pc=1
2	GeMoMa	exon	140192571	140192661	.	+	.	ID=nbis-exon-116121;Parent=PASSSERD03800.4;de=true;minCov=178;pc=1
2	GeMoMa	exon	140194118	140194184	.	+	.	ID=nbis-exon-116122;Parent=PASSSERD03800.4;de=true;minCov=178;pc=1
2	GeMoMa	exon	140198337	140198498	.	+	.	ID=nbis-exon-116123;Parent=PASSSERD03800.4;de=true;minCov=178;pc=1
2	GeMoMa	exon	140200475	140202682	.	+	.	ID=nbis-exon-116124;Parent=PASSSERD03800.4;de=true;minCov=178;pc=1
2	GeMoMa	CDS	140181038	140181131	.	+	0	ID=cds-106393;Parent=PASSSERD03800.4;de=true;minCov=178;pc=1
2	GeMoMa	CDS	140181345	140181413	.	+	2	ID=cds-106394;Parent=PASSSERD03800.4;ae=true;de=true;minCov=192;pc=1
2	GeMoMa	CDS	140183756	140183820	.	+	2	ID=cds-106395;Parent=PASSSERD03800.4;ae=true;de=true;minCov=224;pc=1
2	GeMoMa	CDS	140184929	140185001	.	+	0	ID=cds-106396;Parent=PASSSERD03800.4;ae=true;de=true;minCov=282;pc=1
2	GeMoMa	CDS	140190474	140190554	.	+	2	ID=cds-106397;Parent=PASSSERD03800.4;ae=true;de=true;minCov=313;pc=1
2	GeMoMa	CDS	140191355	140191431	.	+	2	ID=cds-106398;Parent=PASSSERD03800.4;ae=true;de=true;minCov=264;pc=1
2	GeMoMa	CDS	140191714	140191791	.	+	0	ID=cds-106399;Parent=PASSSERD03800.4;ae=true;de=true;minCov=245;pc=1
2	GeMoMa	CDS	140192268	140192341	.	+	0	ID=cds-106400;Parent=PASSSERD03800.4;ae=true;de=true;minCov=266;pc=1
2	GeMoMa	CDS	140192571	140192661	.	+	1	ID=cds-106401;Parent=PASSSERD03800.4;ae=true;de=true;minCov=302;pc=1
2	GeMoMa	CDS	140194118	140194184	.	+	0	ID=cds-106402;Parent=PASSSERD03800.4;ae=true;de=true;minCov=284;pc=1
2	GeMoMa	CDS	140198337	140198498	.	+	2	ID=cds-106403;Parent=PASSSERD03800.4;ae=true;de=true;minCov=327;pc=1
2	GeMoMa	CDS	140200475	140200557	.	+	2	ID=cds-106404;Parent=PASSSERD03800.4;ae=true;minCov=357;pc=1
2	AnnotationFinalizer_	five_prime_UTR	140154472	140154545	.	+	.	ID=five_prime_utr-13554;Parent=PASSSERD03800.4
2	AnnotationFinalizer_	five_prime_UTR	140156557	140156596	.	+	.	ID=five_prime_utr-13555;Parent=PASSSERD03800.4
2	AnnotationFinalizer_	five_prime_UTR	140158401	140158540	.	+	.	ID=five_prime_utr-13556;Parent=PASSSERD03800.4
2	AnnotationFinalizer_	five_prime_UTR	140163460	140163563	.	+	.	ID=five_prime_utr-13557;Parent=PASSSERD03800.4
2	AnnotationFinalizer_	five_prime_UTR	140170968	140171019	.	+	.	ID=five_prime_utr-13558;Parent=PASSSERD03800.4
2	AnnotationFinalizer_	five_prime_UTR	140181005	140181037	.	+	.	ID=five_prime_utr-13559;Parent=PASSSERD03800.4
2	AnnotationFinalizer_	three_prime_UTR	140200558	140202682	.	+	.	ID=three_prime_utr-11109;Parent=PASSSERD03800.4
2	GeMoMa	mRNA	140156557	140202682	1988	+	.	ID=PASSSERD03800.3;Parent=PASSSERD03800;aa=397;alternative="montanus_gene-LMBR1,pyrgi_gene-LMBR1";avgCov=299.6465;bestScore=1988;ce=14;evidence=3;iAA=1;lpm=397;maxGap=0;maxScore=1988;minCov=178;minSplitReads=0;nps=0;oldID=onychos_rna-XM_041408307.1_R0;pAA=1;prediction=0;raa=397;rce=14;ref-gene=onychos_gene-LMBR1;start=M;stop=*;sumWeight=2.8;tae=1;tde=1;tie=0.9231;tpc=1
2	GeMoMa	exon	140156557	140156596	.	+	.	ID=nbis-exon-116094;Parent=PASSSERD03800.3;de=true;minCov=232;pc=1
2	GeMoMa	exon	140163460	140163563	.	+	.	ID=nbis-exon-116095;Parent=PASSSERD03800.3;de=true;minCov=232;pc=1
2	GeMoMa	exon	140181005	140181131	.	+	.	ID=nbis-exon-116096;Parent=PASSSERD03800.3;de=true;minCov=232;pc=1
2	GeMoMa	exon	140181345	140181413	.	+	.	ID=nbis-exon-116097;Parent=PASSSERD03800.3;de=true;minCov=232;pc=1
2	GeMoMa	exon	140183756	140183820	.	+	.	ID=nbis-exon-116098;Parent=PASSSERD03800.3;de=true;minCov=232;pc=1
2	GeMoMa	exon	140184929	140185001	.	+	.	ID=nbis-exon-116099;Parent=PASSSERD03800.3;de=true;minCov=232;pc=1
2	GeMoMa	exon	140190474	140190554	.	+	.	ID=nbis-exon-116100;Parent=PASSSERD03800.3;de=true;minCov=232;pc=1
2	GeMoMa	exon	140191355	140191431	.	+	.	ID=nbis-exon-116101;Parent=PASSSERD03800.3;de=true;minCov=232;pc=1
2	GeMoMa	exon	140191714	140191791	.	+	.	ID=nbis-exon-116102;Parent=PASSSERD03800.3;de=true;minCov=232;pc=1
2	GeMoMa	exon	140192268	140192341	.	+	.	ID=nbis-exon-116103;Parent=PASSSERD03800.3;de=true;minCov=232;pc=1
2	GeMoMa	exon	140192571	140192661	.	+	.	ID=nbis-exon-116104;Parent=PASSSERD03800.3;de=true;minCov=232;pc=1
2	GeMoMa	exon	140194118	140194184	.	+	.	ID=nbis-exon-116105;Parent=PASSSERD03800.3;de=true;minCov=232;pc=1
2	GeMoMa	exon	140198337	140198498	.	+	.	ID=nbis-exon-116106;Parent=PASSSERD03800.3;de=true;minCov=232;pc=1
2	GeMoMa	exon	140200475	140202682	.	+	.	ID=nbis-exon-116107;Parent=PASSSERD03800.3;de=true;minCov=232;pc=1
2	GeMoMa	CDS	140156557	140156596	.	+	0	ID=cds-106379;Parent=PASSSERD03800.3;de=true;minCov=232;pc=1
2	GeMoMa	CDS	140163460	140163563	.	+	2	ID=cds-106380;Parent=PASSSERD03800.3;ae=true;de=true;minCov=238;pc=1
2	GeMoMa	CDS	140181005	140181131	.	+	0	ID=cds-106381;Parent=PASSSERD03800.3;ae=true;de=true;minCov=178;pc=1
2	GeMoMa	CDS	140181345	140181413	.	+	2	ID=cds-106382;Parent=PASSSERD03800.3;ae=true;de=true;minCov=192;pc=1
2	GeMoMa	CDS	140183756	140183820	.	+	2	ID=cds-106383;Parent=PASSSERD03800.3;ae=true;de=true;minCov=224;pc=1
2	GeMoMa	CDS	140184929	140185001	.	+	0	ID=cds-106384;Parent=PASSSERD03800.3;ae=true;de=true;minCov=282;pc=1
2	GeMoMa	CDS	140190474	140190554	.	+	2	ID=cds-106385;Parent=PASSSERD03800.3;ae=true;de=true;minCov=313;pc=1
2	GeMoMa	CDS	140191355	140191431	.	+	2	ID=cds-106386;Parent=PASSSERD03800.3;ae=true;de=true;minCov=264;pc=1
2	GeMoMa	CDS	140191714	140191791	.	+	0	ID=cds-106387;Parent=PASSSERD03800.3;ae=true;de=true;minCov=245;pc=1
2	GeMoMa	CDS	140192268	140192341	.	+	0	ID=cds-106388;Parent=PASSSERD03800.3;ae=true;de=true;minCov=266;pc=1
2	GeMoMa	CDS	140192571	140192661	.	+	1	ID=cds-106389;Parent=PASSSERD03800.3;ae=true;de=true;minCov=302;pc=1
2	GeMoMa	CDS	140194118	140194184	.	+	0	ID=cds-106390;Parent=PASSSERD03800.3;ae=true;de=true;minCov=284;pc=1
2	GeMoMa	CDS	140198337	140198498	.	+	2	ID=cds-106391;Parent=PASSSERD03800.3;ae=true;de=true;minCov=327;pc=1
2	GeMoMa	CDS	140200475	140200557	.	+	2	ID=cds-106392;Parent=PASSSERD03800.3;ae=true;minCov=357;pc=1
2	AnnotationFinalizer_	three_prime_UTR	140200558	140202682	.	+	.	ID=three_prime_utr-11108;Parent=PASSSERD03800.3
2	GAF	gene	140540779	140555189	.	+	.	ID=PASSSERD03801;combinedEvidence=3;complete=2;maxEvidence=3;maxTie=1.0;transcripts=2
2	GeMoMa	mRNA	140540779	140555189	1349	+	.	ID=PASSSERD03801.1;Parent=PASSSERD03801;aa=587;alternative="montanus_gene-DHH,montanus_gene-IHH,onychos_gene-DHH,onychos_gene-SHH,pyrgi_gene-DHH,pyrgi_gene-SHH";avgCov=22.9858;bestScore=1349;ce=3;evidence=3;iAA=0.5267;lpm=317;maxGap=174;maxScore=2217;minCov=0;minSplitReads=23;nps=0;oldID=montanus_rna-XM_039713673.1_R0;pAA=0.6367;prediction=0;raa=426;rce=3;ref-gene=montanus_gene-SHH;start=M;stop=*;sumWeight=2.8;tae=1;tde=1;tie=1;tpc=0.5571
2	GeMoMa	exon	140540779	140541062	.	+	.	ID=nbis-exon-116125;Parent=PASSSERD03801.1;de=true;minCov=62;pc=1
2	GeMoMa	exon	140542808	140543672	.	+	.	ID=nbis-exon-116126;Parent=PASSSERD03801.1;de=true;minCov=62;pc=1
2	GeMoMa	exon	140548406	140548667	.	+	.	ID=nbis-exon-116127;Parent=PASSSERD03801.1;de=true;minCov=62;pc=1
2	GeMoMa	exon	140552164	140555189	.	+	.	ID=nbis-exon-116128;Parent=PASSSERD03801.1;de=true;minCov=62;pc=1
2	GeMoMa	CDS	140543364	140543672	.	+	0	ID=cds-106405;Parent=PASSSERD03801.1;de=true;minCov=62;pc=1
2	GeMoMa	CDS	140548406	140548667	.	+	0	ID=cds-106406;Parent=PASSSERD03801.1;ae=true;de=true;minCov=6;pc=1
2	GeMoMa	CDS	140552164	140553353	.	+	2	ID=cds-106407;Parent=PASSSERD03801.1;ae=true;minCov=0;pc=0.3445
2	AnnotationFinalizer_	five_prime_UTR	140540779	140541062	.	+	.	ID=five_prime_utr-13560;Parent=PASSSERD03801.1
2	AnnotationFinalizer_	five_prime_UTR	140542808	140543363	.	+	.	ID=five_prime_utr-13561;Parent=PASSSERD03801.1
2	AnnotationFinalizer_	three_prime_UTR	140553354	140555189	.	+	.	ID=three_prime_utr-11110;Parent=PASSSERD03801.1
2	GeMoMa	mRNA	140540779	140555189	808	+	.	ID=PASSSERD03801.2;Parent=PASSSERD03801;aa=584;alternative="pyrgi_gene-IHH";avgCov=22.6678;bestScore=1614;ce=3;evidence=2;iAA=0.3805;lpm=47;maxGap=173;maxScore=2163;minCov=0;minSplitReads=23;nps=0;oldID=onychos_rna-XM_041404138.1_R2;pAA=0.5956;prediction=2;raa=409;rce=3;ref-gene=onychos_gene-IHH;start=M;stop=*;sumWeight=2.0;tae=1;tde=1;tie=1;tpc=0.5548
2	GeMoMa	exon	140540779	140541062	.	+	.	ID=nbis-exon-116129;Parent=PASSSERD03801.2;de=true;minCov=62;pc=1
2	GeMoMa	exon	140542808	140543672	.	+	.	ID=nbis-exon-116130;Parent=PASSSERD03801.2;de=true;minCov=62;pc=1
2	GeMoMa	exon	140548406	140548667	.	+	.	ID=nbis-exon-116131;Parent=PASSSERD03801.2;de=true;minCov=62;pc=1
2	GeMoMa	exon	140552164	140555189	.	+	.	ID=nbis-exon-116132;Parent=PASSSERD03801.2;de=true;minCov=62;pc=1
2	GeMoMa	CDS	140543373	140543672	.	+	0	ID=cds-106408;Parent=PASSSERD03801.2;de=true;minCov=62;pc=1
2	GeMoMa	CDS	140548406	140548667	.	+	0	ID=cds-106409;Parent=PASSSERD03801.2;ae=true;de=true;minCov=6;pc=1
2	GeMoMa	CDS	140552164	140553353	.	+	2	ID=cds-106410;Parent=PASSSERD03801.2;ae=true;minCov=0;pc=0.3445
2	AnnotationFinalizer_	five_prime_UTR	140540779	140541062	.	+	.	ID=five_prime_utr-13562;Parent=PASSSERD03801.2
2	AnnotationFinalizer_	five_prime_UTR	140542808	140543372	.	+	.	ID=five_prime_utr-13563;Parent=PASSSERD03801.2
2	AnnotationFinalizer_	three_prime_UTR	140553354	140555189	.	+	.	ID=three_prime_utr-11111;Parent=PASSSERD03801.2
2	GAF	gene	140576838	140725844	.	-	.	ID=PASSSERD03802;combinedEvidence=1;complete=1;maxEvidence=1;maxTie=0.7619;transcripts=1
2	GeMoMa	mRNA	140576838	140725844	6371	-	.	ID=PASSSERD03802.1;Parent=PASSSERD03802;aa=1304;avgCov=552.8326;bestScore=6371;ce=22;evidence=1;iAA=0.918;lpm=215;maxGap=18;maxScore=7091;minCov=0;minSplitReads=0;nps=0;oldID=onychos_rna-XM_041408407.1_R0;pAA=0.9404;prediction=0;raa=1338;rce=21;ref-gene=onychos_gene-RBM33;start=M;stop=*;sumWeight=1.0;tae=0.8095;tde=0.7619;tie=0.7619;tpc=0.907
2	GeMoMa	exon	140576838	140583558	.	-	.	ID=nbis-exon-116133;Parent=PASSSERD03802.1;de=false;minCov=0;pc=0
2	GeMoMa	exon	140583740	140583828	.	-	.	ID=nbis-exon-116134;Parent=PASSSERD03802.1;de=false;minCov=0;pc=0
2	GeMoMa	exon	140594923	140595111	.	-	.	ID=nbis-exon-116135;Parent=PASSSERD03802.1;de=false;minCov=0;pc=0
2	GeMoMa	exon	140596505	140596708	.	-	.	ID=nbis-exon-116136;Parent=PASSSERD03802.1;de=false;minCov=0;pc=0
2	GeMoMa	exon	140610091	140610732	.	-	.	ID=nbis-exon-116137;Parent=PASSSERD03802.1;de=false;minCov=0;pc=0
2	GeMoMa	exon	140616887	140617174	.	-	.	ID=nbis-exon-116138;Parent=PASSSERD03802.1;de=false;minCov=0;pc=0
2	GeMoMa	exon	140617950	140618192	.	-	.	ID=nbis-exon-116139;Parent=PASSSERD03802.1;de=false;minCov=0;pc=0
2	GeMoMa	exon	140618734	140619065	.	-	.	ID=nbis-exon-116140;Parent=PASSSERD03802.1;de=false;minCov=0;pc=0
2	GeMoMa	exon	140619948	140620107	.	-	.	ID=nbis-exon-116141;Parent=PASSSERD03802.1;de=false;minCov=0;pc=0
2	GeMoMa	exon	140635647	140635705	.	-	.	ID=nbis-exon-116142;Parent=PASSSERD03802.1;de=false;minCov=0;pc=0
2	GeMoMa	exon	140640837	140641143	.	-	.	ID=nbis-exon-116143;Parent=PASSSERD03802.1;de=false;minCov=0;pc=0
2	GeMoMa	exon	140642935	140643140	.	-	.	ID=nbis-exon-116144;Parent=PASSSERD03802.1;de=false;minCov=0;pc=0
2	GeMoMa	exon	140647531	140647702	.	-	.	ID=nbis-exon-116145;Parent=PASSSERD03802.1;de=false;minCov=0;pc=0
2	GeMoMa	exon	140654329	140654439	.	-	.	ID=nbis-exon-116146;Parent=PASSSERD03802.1;de=false;minCov=0;pc=0
2	GeMoMa	exon	140655511	140655802	.	-	.	ID=nbis-exon-116147;Parent=PASSSERD03802.1;de=false;minCov=0;pc=0
2	GeMoMa	exon	140658317	140658393	.	-	.	ID=nbis-exon-116148;Parent=PASSSERD03802.1;de=false;minCov=0;pc=0
2	GeMoMa	exon	140660215	140660263	.	-	.	ID=nbis-exon-116149;Parent=PASSSERD03802.1;de=false;minCov=0;pc=0
2	GeMoMa	exon	140665125	140665203	.	-	.	ID=nbis-exon-116150;Parent=PASSSERD03802.1;de=false;minCov=0;pc=0
2	GeMoMa	exon	140699563	140699639	.	-	.	ID=nbis-exon-116151;Parent=PASSSERD03802.1;de=false;minCov=0;pc=0
2	GeMoMa	exon	140709788	140709920	.	-	.	ID=nbis-exon-116152;Parent=PASSSERD03802.1;de=false;minCov=0;pc=0
2	GeMoMa	exon	140724820	140724947	.	-	.	ID=nbis-exon-116153;Parent=PASSSERD03802.1;de=false;minCov=0;pc=0
2	GeMoMa	exon	140725819	140725844	.	-	.	ID=nbis-exon-116154;Parent=PASSSERD03802.1;de=false;minCov=0;pc=0
2	GeMoMa	CDS	140583510	140583558	.	-	1	ID=cds-106432;Parent=PASSSERD03802.1;ae=true;minCov=607;pc=1
2	GeMoMa	CDS	140583740	140583828	.	-	0	ID=cds-106431;Parent=PASSSERD03802.1;ae=true;de=true;minCov=723;pc=1
2	GeMoMa	CDS	140594923	140595111	.	-	0	ID=cds-106430;Parent=PASSSERD03802.1;ae=true;de=true;minCov=411;pc=1
2	GeMoMa	CDS	140596505	140596708	.	-	0	ID=cds-106429;Parent=PASSSERD03802.1;ae=true;de=true;minCov=105;pc=1
2	GeMoMa	CDS	140610091	140610732	.	-	0	ID=cds-106428;Parent=PASSSERD03802.1;ae=true;de=true;minCov=576;pc=1
2	GeMoMa	CDS	140616887	140617174	.	-	0	ID=cds-106427;Parent=PASSSERD03802.1;ae=true;de=true;minCov=332;pc=1
2	GeMoMa	CDS	140617950	140618192	.	-	0	ID=cds-106426;Parent=PASSSERD03802.1;ae=true;de=true;minCov=351;pc=1
2	GeMoMa	CDS	140618734	140619065	.	-	2	ID=cds-106425;Parent=PASSSERD03802.1;ae=true;de=true;minCov=417;pc=1
2	GeMoMa	CDS	140619948	140620107	.	-	0	ID=cds-106424;Parent=PASSSERD03802.1;ae=false;de=true;minCov=575;pc=1
2	GeMoMa	CDS	140635647	140635705	.	-	2	ID=cds-106423;Parent=PASSSERD03802.1;ae=true;de=false;minCov=679;pc=1
2	GeMoMa	CDS	140640837	140641143	.	-	0	ID=cds-106422;Parent=PASSSERD03802.1;ae=true;de=true;minCov=286;pc=1
2	GeMoMa	CDS	140642935	140643140	.	-	2	ID=cds-106421;Parent=PASSSERD03802.1;ae=true;de=true;minCov=593;pc=1
2	GeMoMa	CDS	140647531	140647702	.	-	0	ID=cds-106420;Parent=PASSSERD03802.1;ae=true;de=true;minCov=628;pc=1
2	GeMoMa	CDS	140654329	140654439	.	-	0	ID=cds-106419;Parent=PASSSERD03802.1;ae=true;de=true;minCov=613;pc=1
2	GeMoMa	CDS	140655511	140655802	.	-	1	ID=cds-106418;Parent=PASSSERD03802.1;ae=true;de=true;minCov=560;pc=1
2	GeMoMa	CDS	140658317	140658393	.	-	0	ID=cds-106417;Parent=PASSSERD03802.1;ae=true;de=true;minCov=549;pc=1
2	GeMoMa	CDS	140660215	140660263	.	-	1	ID=cds-106416;Parent=PASSSERD03802.1;ae=true;de=true;minCov=355;pc=1
2	GeMoMa	CDS	140665125	140665203	.	-	2	ID=cds-106415;Parent=PASSSERD03802.1;ae=true;de=true;minCov=75;pc=1
2	GeMoMa	CDS	140699563	140699639	.	-	1	ID=cds-106414;Parent=PASSSERD03802.1;ae=false;de=false;minCov=0;pc=0
2	GeMoMa	CDS	140709788	140709920	.	-	2	ID=cds-106413;Parent=PASSSERD03802.1;ae=false;de=false;minCov=0;pc=0
2	GeMoMa	CDS	140724820	140724947	.	-	1	ID=cds-106412;Parent=PASSSERD03802.1;ae=false;de=false;minCov=0;pc=0
2	GeMoMa	CDS	140725819	140725844	.	-	0	ID=cds-106411;Parent=PASSSERD03802.1;de=false;minCov=0;pc=0
2	AnnotationFinalizer_	three_prime_UTR	140576838	140583509	.	-	.	ID=three_prime_utr-11112;Parent=PASSSERD03802.1
2	GAF	gene	140830641	140840962	.	-	.	ID=PASSSERD03803;combinedEvidence=4;complete=1;maxEvidence=4;maxTie=1.0;transcripts=1
2	GeMoMa	mRNA	140830641	140840962	1419	-	.	ID=PASSSERD03803.1;Parent=PASSSERD03803;aa=273;alternative="onychos_gene-INSIG1,passerold_gene:ENSPDOG00000004991,pyrgi_gene-INSIG1";avgCov=2873.9341;bestScore=1419;ce=5;evidence=4;iAA=1;lpm=273;maxGap=0;maxScore=1419;minCov=1435;minSplitReads=1843;nps=0;oldID=montanus_rna-XM_039708375.1_R0;pAA=1;prediction=0;raa=273;rce=5;ref-gene=montanus_gene-INSIG1;start=M;stop=*;sumWeight=3.6;tae=1;tde=1;tie=1;tpc=1
2	GeMoMa	exon	140830641	140833589	.	-	.	ID=nbis-exon-116155;Parent=PASSSERD03803.1;de=true;minCov=1775;pc=1
2	GeMoMa	exon	140836234	140836333	.	-	.	ID=nbis-exon-116156;Parent=PASSSERD03803.1;de=true;minCov=1775;pc=1
2	GeMoMa	exon	140836806	140836972	.	-	.	ID=nbis-exon-116157;Parent=PASSSERD03803.1;de=true;minCov=1775;pc=1
2	GeMoMa	exon	140837608	140837732	.	-	.	ID=nbis-exon-116158;Parent=PASSSERD03803.1;de=true;minCov=1775;pc=1
2	GeMoMa	exon	140840206	140840618	.	-	.	ID=nbis-exon-116159;Parent=PASSSERD03803.1;de=true;minCov=1775;pc=1
2	GeMoMa	exon	140840841	140840962	.	-	.	ID=nbis-exon-116160;Parent=PASSSERD03803.1;de=true;minCov=1775;pc=1
2	GeMoMa	CDS	140833560	140833589	.	-	0	ID=cds-106437;Parent=PASSSERD03803.1;ae=true;minCov=4323;pc=1
2	GeMoMa	CDS	140836234	140836333	.	-	1	ID=cds-106436;Parent=PASSSERD03803.1;ae=true;de=true;minCov=4101;pc=1
2	GeMoMa	CDS	140836806	140836972	.	-	0	ID=cds-106435;Parent=PASSSERD03803.1;ae=true;de=true;minCov=2269;pc=1
2	GeMoMa	CDS	140837608	140837732	.	-	2	ID=cds-106434;Parent=PASSSERD03803.1;ae=true;de=true;minCov=1435;pc=1
2	GeMoMa	CDS	140840206	140840602	.	-	0	ID=cds-106433;Parent=PASSSERD03803.1;de=true;minCov=1775;pc=1
2	AnnotationFinalizer_	five_prime_UTR	140840603	140840618	.	-	.	ID=five_prime_utr-13565;Parent=PASSSERD03803.1
2	AnnotationFinalizer_	five_prime_UTR	140840841	140840962	.	-	.	ID=five_prime_utr-13564;Parent=PASSSERD03803.1
2	AnnotationFinalizer_	three_prime_UTR	140830641	140833559	.	-	.	ID=three_prime_utr-11113;Parent=PASSSERD03803.1
2	GAF	gene	140962496	140966523	.	-	.	ID=PASSSERD03804;combinedEvidence=4;complete=2;maxEvidence=4;maxTie=1.0;transcripts=2
2	GeMoMa	mRNA	140962496	140966506	1639	-	.	ID=PASSSERD03804.2;Parent=PASSSERD03804;aa=311;avgCov=12.0857;bestScore=1639;ce=2;evidence=1;iAA=1;lpm=311;maxGap=0;maxScore=1639;minCov=4;minSplitReads=7;nps=0;oldID=passerold_transcript:ENSPDOT00000007421_R0;pAA=1;prediction=0;raa=311;rce=2;ref-gene=passerold_gene:ENSPDOG00000005010;start=M;stop=*;sumWeight=0.8;tae=1;tde=1;tie=1;tpc=1
2	GeMoMa	exon	140962496	140964839	.	-	.	ID=nbis-exon-116163;Parent=PASSSERD03804.2;de=true;minCov=5;pc=1
2	GeMoMa	exon	140965786	140966506	.	-	.	ID=nbis-exon-116164;Parent=PASSSERD03804.2;de=true;minCov=5;pc=1
2	GeMoMa	CDS	140964507	140964839	.	-	0	ID=cds-106441;Parent=PASSSERD03804.2;ae=true;minCov=4;pc=1
2	GeMoMa	CDS	140965786	140966385	.	-	0	ID=cds-106440;Parent=PASSSERD03804.2;de=true;minCov=5;pc=1
2	AnnotationFinalizer_	five_prime_UTR	140966386	140966506	.	-	.	ID=five_prime_utr-13566;Parent=PASSSERD03804.2
2	AnnotationFinalizer_	three_prime_UTR	140962496	140964506	.	-	.	ID=three_prime_utr-11115;Parent=PASSSERD03804.2
2	GeMoMa	mRNA	140962496	140966523	1862	-	.	ID=PASSSERD03804.1;Parent=PASSSERD03804;aa=357;alternative="montanus_gene-LOC120512370,onychos_gene-HTR5A,onychos_gene-LOC121338088,passerold_gene:ENSPDOG00000000363,pyrgi_gene-HTR5A,pyrgi_gene-LOC121356587";avgCov=11.1419;bestScore=1862;ce=2;evidence=4;iAA=0.9944;lpm=150;maxGap=0;maxScore=1870;minCov=0;minSplitReads=7;nps=0;oldID=montanus_rna-XM_039709770.1_R0;pAA=0.9944;prediction=0;raa=357;rce=2;ref-gene=montanus_gene-HTR5A;start=M;stop=*;sumWeight=3.6;tae=1;tde=1;tie=1;tpc=0.9841
2	GeMoMa	exon	140962496	140964839	.	-	.	ID=nbis-exon-116161;Parent=PASSSERD03804.1;de=true;minCov=0;pc=0.977
2	GeMoMa	exon	140965786	140966523	.	-	.	ID=nbis-exon-116162;Parent=PASSSERD03804.1;de=true;minCov=0;pc=0.977
2	GeMoMa	CDS	140964507	140964839	.	-	0	ID=cds-106439;Parent=PASSSERD03804.1;ae=true;minCov=4;pc=1
2	GeMoMa	CDS	140965786	140966523	.	-	0	ID=cds-106438;Parent=PASSSERD03804.1;de=true;minCov=0;pc=0.977
2	AnnotationFinalizer_	three_prime_UTR	140962496	140964506	.	-	.	ID=three_prime_utr-11114;Parent=PASSSERD03804.1
2	GAF	gene	140986599	141017759	.	+	.	ID=PASSSERD03805;combinedEvidence=4;complete=1;maxEvidence=4;maxTie=1.0;transcripts=1
2	GeMoMa	mRNA	140986599	141017759	5601	+	.	ID=PASSSERD03805.1;Parent=PASSSERD03805;aa=1072;alternative="montanus_gene-PAXIP1,onychos_gene-PAXIP1,pyrgi_gene-PAXIP1";avgCov=375.2497;bestScore=5601;ce=21;evidence=4;iAA=1;lpm=1072;maxGap=0;maxScore=5601;minCov=135;minSplitReads=178;nps=0;oldID=passerold_transcript:ENSPDOT00000007440_R0;pAA=1;prediction=0;raa=1072;rce=21;ref-gene=passerold_gene:ENSPDOG00000005022;start=M;stop=*;sumWeight=3.6;tae=1;tde=1;tie=1;tpc=1
2	GeMoMa	exon	140986599	140987077	.	+	.	ID=nbis-exon-116165;Parent=PASSSERD03805.1;de=true;minCov=160;pc=1
2	GeMoMa	exon	140991802	140991936	.	+	.	ID=nbis-exon-116166;Parent=PASSSERD03805.1;de=true;minCov=160;pc=1
2	GeMoMa	exon	140993903	140993946	.	+	.	ID=nbis-exon-116167;Parent=PASSSERD03805.1;de=true;minCov=160;pc=1
2	GeMoMa	exon	140996503	140996566	.	+	.	ID=nbis-exon-116168;Parent=PASSSERD03805.1;de=true;minCov=160;pc=1
2	GeMoMa	exon	140996910	140997023	.	+	.	ID=nbis-exon-116169;Parent=PASSSERD03805.1;de=true;minCov=160;pc=1
2	GeMoMa	exon	140998885	140999529	.	+	.	ID=nbis-exon-116170;Parent=PASSSERD03805.1;de=true;minCov=160;pc=1
2	GeMoMa	exon	141002270	141002984	.	+	.	ID=nbis-exon-116171;Parent=PASSSERD03805.1;de=true;minCov=160;pc=1
2	GeMoMa	exon	141003746	141003840	.	+	.	ID=nbis-exon-116172;Parent=PASSSERD03805.1;de=true;minCov=160;pc=1
2	GeMoMa	exon	141004799	141004894	.	+	.	ID=nbis-exon-116173;Parent=PASSSERD03805.1;de=true;minCov=160;pc=1
2	GeMoMa	exon	141005230	141005367	.	+	.	ID=nbis-exon-116174;Parent=PASSSERD03805.1;de=true;minCov=160;pc=1
2	GeMoMa	exon	141006683	141006804	.	+	.	ID=nbis-exon-116175;Parent=PASSSERD03805.1;de=true;minCov=160;pc=1
2	GeMoMa	exon	141007303	141007487	.	+	.	ID=nbis-exon-116176;Parent=PASSSERD03805.1;de=true;minCov=160;pc=1
2	GeMoMa	exon	141007614	141007657	.	+	.	ID=nbis-exon-116177;Parent=PASSSERD03805.1;de=true;minCov=160;pc=1
2	GeMoMa	exon	141009997	141010064	.	+	.	ID=nbis-exon-116178;Parent=PASSSERD03805.1;de=true;minCov=160;pc=1
2	GeMoMa	exon	141010452	141010554	.	+	.	ID=nbis-exon-116179;Parent=PASSSERD03805.1;de=true;minCov=160;pc=1
2	GeMoMa	exon	141012698	141012866	.	+	.	ID=nbis-exon-116180;Parent=PASSSERD03805.1;de=true;minCov=160;pc=1
2	GeMoMa	exon	141014361	141014461	.	+	.	ID=nbis-exon-116181;Parent=PASSSERD03805.1;de=true;minCov=160;pc=1
2	GeMoMa	exon	141015624	141015758	.	+	.	ID=nbis-exon-116182;Parent=PASSSERD03805.1;de=true;minCov=160;pc=1
2	GeMoMa	exon	141015842	141015917	.	+	.	ID=nbis-exon-116183;Parent=PASSSERD03805.1;de=true;minCov=160;pc=1
2	GeMoMa	exon	141016421	141016481	.	+	.	ID=nbis-exon-116184;Parent=PASSSERD03805.1;de=true;minCov=160;pc=1
2	GeMoMa	exon	141016946	141017759	.	+	.	ID=nbis-exon-116185;Parent=PASSSERD03805.1;de=true;minCov=160;pc=1
2	GeMoMa	CDS	140986988	140987077	.	+	0	ID=cds-106442;Parent=PASSSERD03805.1;de=true;minCov=160;pc=1
2	GeMoMa	CDS	140991802	140991936	.	+	0	ID=cds-106443;Parent=PASSSERD03805.1;ae=true;de=true;minCov=411;pc=1
2	GeMoMa	CDS	140993903	140993946	.	+	0	ID=cds-106444;Parent=PASSSERD03805.1;ae=true;de=true;minCov=415;pc=1
2	GeMoMa	CDS	140996503	140996566	.	+	1	ID=cds-106445;Parent=PASSSERD03805.1;ae=true;de=true;minCov=441;pc=1
2	GeMoMa	CDS	140996910	140997023	.	+	0	ID=cds-106446;Parent=PASSSERD03805.1;ae=true;de=true;minCov=397;pc=1
2	GeMoMa	CDS	140998885	140999529	.	+	0	ID=cds-106447;Parent=PASSSERD03805.1;ae=true;de=true;minCov=275;pc=1
2	GeMoMa	CDS	141002270	141002984	.	+	0	ID=cds-106448;Parent=PASSSERD03805.1;ae=true;de=true;minCov=135;pc=1
2	GeMoMa	CDS	141003746	141003840	.	+	2	ID=cds-106449;Parent=PASSSERD03805.1;ae=true;de=true;minCov=214;pc=1
2	GeMoMa	CDS	141004799	141004894	.	+	0	ID=cds-106450;Parent=PASSSERD03805.1;ae=true;de=true;minCov=315;pc=1
2	GeMoMa	CDS	141005230	141005367	.	+	0	ID=cds-106451;Parent=PASSSERD03805.1;ae=true;de=true;minCov=353;pc=1
2	GeMoMa	CDS	141006683	141006804	.	+	0	ID=cds-106452;Parent=PASSSERD03805.1;ae=true;de=true;minCov=330;pc=1
2	GeMoMa	CDS	141007303	141007487	.	+	1	ID=cds-106453;Parent=PASSSERD03805.1;ae=true;de=true;minCov=249;pc=1
2	GeMoMa	CDS	141007614	141007657	.	+	2	ID=cds-106454;Parent=PASSSERD03805.1;ae=true;de=true;minCov=421;pc=1
2	GeMoMa	CDS	141009997	141010064	.	+	0	ID=cds-106455;Parent=PASSSERD03805.1;ae=true;de=true;minCov=448;pc=1
2	GeMoMa	CDS	141010452	141010554	.	+	1	ID=cds-106456;Parent=PASSSERD03805.1;ae=true;de=true;minCov=464;pc=1
2	GeMoMa	CDS	141012698	141012866	.	+	0	ID=cds-106457;Parent=PASSSERD03805.1;ae=true;de=true;minCov=445;pc=1
2	GeMoMa	CDS	141014361	141014461	.	+	2	ID=cds-106458;Parent=PASSSERD03805.1;ae=true;de=true;minCov=468;pc=1
2	GeMoMa	CDS	141015624	141015758	.	+	0	ID=cds-106459;Parent=PASSSERD03805.1;ae=true;de=true;minCov=561;pc=1
2	GeMoMa	CDS	141015842	141015917	.	+	0	ID=cds-106460;Parent=PASSSERD03805.1;ae=true;de=true;minCov=590;pc=1
2	GeMoMa	CDS	141016421	141016481	.	+	2	ID=cds-106461;Parent=PASSSERD03805.1;ae=true;de=true;minCov=591;pc=1
2	GeMoMa	CDS	141016946	141016961	.	+	1	ID=cds-106462;Parent=PASSSERD03805.1;ae=true;minCov=601;pc=1
2	AnnotationFinalizer_	five_prime_UTR	140986599	140986987	.	+	.	ID=five_prime_utr-13567;Parent=PASSSERD03805.1
2	AnnotationFinalizer_	three_prime_UTR	141016962	141017759	.	+	.	ID=three_prime_utr-11116;Parent=PASSSERD03805.1
2	GAF	gene	141052890	141450237	.	-	.	ID=PASSSERD03806;combinedEvidence=3;complete=2;maxEvidence=3;maxTie=0.64;transcripts=2
2	GeMoMa	mRNA	141052890	141234297	2247	-	.	ID=PASSSERD03806.2;Parent=PASSSERD03806;aa=812;alternative="montanus_gene-DPP10,onychos_gene-DPP10";avgCov=3.9585;bestScore=4046;ce=26;evidence=3;iAA=0.5264;lpm=18;maxGap=5;maxScore=4216;minCov=0;minSplitReads=0;nps=0;oldID=pyrgi_rna-XM_041473421.1_R1;pAA=0.706;prediction=1;raa=802;rce=26;ref-gene=pyrgi_gene-DPP10;start=M;stop=*;sumWeight=2.8;tae=0.64;tde=0.64;tie=0.64;tpc=0.8752
2	GeMoMa	exon	141052890	141053307	.	-	.	ID=nbis-exon-116211;Parent=PASSSERD03806.2;de=false;minCov=0;pc=0
2	GeMoMa	exon	141054288	141054361	.	-	.	ID=nbis-exon-116212;Parent=PASSSERD03806.2;de=false;minCov=0;pc=0
2	GeMoMa	exon	141054459	141054531	.	-	.	ID=nbis-exon-116213;Parent=PASSSERD03806.2;de=false;minCov=0;pc=0
2	GeMoMa	exon	141055797	141055855	.	-	.	ID=nbis-exon-116214;Parent=PASSSERD03806.2;de=false;minCov=0;pc=0
2	GeMoMa	exon	141056673	141056778	.	-	.	ID=nbis-exon-116215;Parent=PASSSERD03806.2;de=false;minCov=0;pc=0
2	GeMoMa	exon	141057649	141057703	.	-	.	ID=nbis-exon-116216;Parent=PASSSERD03806.2;de=false;minCov=0;pc=0
2	GeMoMa	exon	141058668	141058862	.	-	.	ID=nbis-exon-116217;Parent=PASSSERD03806.2;de=false;minCov=0;pc=0
2	GeMoMa	exon	141061232	141061301	.	-	.	ID=nbis-exon-116218;Parent=PASSSERD03806.2;de=false;minCov=0;pc=0
2	GeMoMa	exon	141063597	141063695	.	-	.	ID=nbis-exon-116219;Parent=PASSSERD03806.2;de=false;minCov=0;pc=0
2	GeMoMa	exon	141066847	141066894	.	-	.	ID=nbis-exon-116220;Parent=PASSSERD03806.2;de=false;minCov=0;pc=0
2	GeMoMa	exon	141086743	141086861	.	-	.	ID=nbis-exon-116221;Parent=PASSSERD03806.2;de=false;minCov=0;pc=0
2	GeMoMa	exon	141088756	141088803	.	-	.	ID=nbis-exon-116222;Parent=PASSSERD03806.2;de=false;minCov=0;pc=0
2	GeMoMa	exon	141090482	141090573	.	-	.	ID=nbis-exon-116223;Parent=PASSSERD03806.2;de=false;minCov=0;pc=0
2	GeMoMa	exon	141091099	141091206	.	-	.	ID=nbis-exon-116224;Parent=PASSSERD03806.2;de=false;minCov=0;pc=0
2	GeMoMa	exon	141098098	141098136	.	-	.	ID=nbis-exon-116225;Parent=PASSSERD03806.2;de=false;minCov=0;pc=0
2	GeMoMa	exon	141098973	141099096	.	-	.	ID=nbis-exon-116226;Parent=PASSSERD03806.2;de=false;minCov=0;pc=0
2	GeMoMa	exon	141102950	141103047	.	-	.	ID=nbis-exon-116227;Parent=PASSSERD03806.2;de=false;minCov=0;pc=0
2	GeMoMa	exon	141104665	141104819	.	-	.	ID=nbis-exon-116228;Parent=PASSSERD03806.2;de=false;minCov=0;pc=0
2	GeMoMa	exon	141132642	141132762	.	-	.	ID=nbis-exon-116229;Parent=PASSSERD03806.2;de=false;minCov=0;pc=0
2	GeMoMa	exon	141149783	141149864	.	-	.	ID=nbis-exon-116230;Parent=PASSSERD03806.2;de=false;minCov=0;pc=0
2	GeMoMa	exon	141165457	141165509	.	-	.	ID=nbis-exon-116231;Parent=PASSSERD03806.2;de=false;minCov=0;pc=0
2	GeMoMa	exon	141184603	141184677	.	-	.	ID=nbis-exon-116232;Parent=PASSSERD03806.2;de=false;minCov=0;pc=0
2	GeMoMa	exon	141186960	141187054	.	-	.	ID=nbis-exon-116233;Parent=PASSSERD03806.2;de=false;minCov=0;pc=0
2	GeMoMa	exon	141211073	141211171	.	-	.	ID=nbis-exon-116234;Parent=PASSSERD03806.2;de=false;minCov=0;pc=0
2	GeMoMa	exon	141218255	141218369	.	-	.	ID=nbis-exon-116235;Parent=PASSSERD03806.2;de=false;minCov=0;pc=0
2	GeMoMa	exon	141234211	141234297	.	-	.	ID=nbis-exon-116236;Parent=PASSSERD03806.2;de=false;minCov=0;pc=0
2	GeMoMa	CDS	141053161	141053307	.	-	0	ID=cds-106513;Parent=PASSSERD03806.2;ae=true;minCov=3;pc=1
2	GeMoMa	CDS	141054288	141054361	.	-	2	ID=cds-106512;Parent=PASSSERD03806.2;ae=true;de=true;minCov=4;pc=1
2	GeMoMa	CDS	141054459	141054531	.	-	0	ID=cds-106511;Parent=PASSSERD03806.2;ae=true;de=true;minCov=4;pc=1
2	GeMoMa	CDS	141055797	141055855	.	-	2	ID=cds-106510;Parent=PASSSERD03806.2;ae=true;de=true;minCov=3;pc=1
2	GeMoMa	CDS	141056673	141056778	.	-	0	ID=cds-106509;Parent=PASSSERD03806.2;ae=false;de=true;minCov=0;pc=0.6226
2	GeMoMa	CDS	141057649	141057703	.	-	1	ID=cds-106508;Parent=PASSSERD03806.2;ae=true;de=false;minCov=1;pc=1
2	GeMoMa	CDS	141058668	141058862	.	-	1	ID=cds-106507;Parent=PASSSERD03806.2;ae=true;de=true;minCov=0;pc=0.8923
2	GeMoMa	CDS	141061232	141061301	.	-	2	ID=cds-106506;Parent=PASSSERD03806.2;ae=true;de=true;minCov=2;pc=1
2	GeMoMa	CDS	141063597	141063695	.	-	2	ID=cds-106505;Parent=PASSSERD03806.2;ae=true;de=true;minCov=3;pc=1
2	GeMoMa	CDS	141066847	141066894	.	-	2	ID=cds-106504;Parent=PASSSERD03806.2;ae=false;de=true;minCov=6;pc=1
2	GeMoMa	CDS	141086743	141086861	.	-	1	ID=cds-106503;Parent=PASSSERD03806.2;ae=true;de=false;minCov=3;pc=1
2	GeMoMa	CDS	141088756	141088803	.	-	1	ID=cds-106502;Parent=PASSSERD03806.2;ae=true;de=true;minCov=6;pc=1
2	GeMoMa	CDS	141090482	141090573	.	-	0	ID=cds-106501;Parent=PASSSERD03806.2;ae=true;de=true;minCov=7;pc=1
2	GeMoMa	CDS	141091099	141091206	.	-	0	ID=cds-106500;Parent=PASSSERD03806.2;ae=true;de=true;minCov=4;pc=1
2	GeMoMa	CDS	141098098	141098136	.	-	0	ID=cds-106499;Parent=PASSSERD03806.2;ae=true;de=true;minCov=2;pc=1
2	GeMoMa	CDS	141098973	141099096	.	-	1	ID=cds-106498;Parent=PASSSERD03806.2;ae=true;de=true;minCov=1;pc=1
2	GeMoMa	CDS	141102950	141103047	.	-	0	ID=cds-106497;Parent=PASSSERD03806.2;ae=false;de=true;minCov=0;pc=0.1122
2	GeMoMa	CDS	141104665	141104819	.	-	2	ID=cds-106496;Parent=PASSSERD03806.2;ae=false;de=false;minCov=0;pc=0.5548
2	GeMoMa	CDS	141132642	141132762	.	-	0	ID=cds-106495;Parent=PASSSERD03806.2;ae=false;de=false;minCov=3;pc=1
2	GeMoMa	CDS	141149783	141149864	.	-	1	ID=cds-106494;Parent=PASSSERD03806.2;ae=false;de=false;minCov=2;pc=1
2	GeMoMa	CDS	141165457	141165509	.	-	0	ID=cds-106493;Parent=PASSSERD03806.2;ae=false;de=false;minCov=2;pc=1
2	GeMoMa	CDS	141184603	141184677	.	-	0	ID=cds-106492;Parent=PASSSERD03806.2;ae=true;de=false;minCov=5;pc=1
2	GeMoMa	CDS	141186960	141187054	.	-	2	ID=cds-106491;Parent=PASSSERD03806.2;ae=false;de=true;minCov=3;pc=1
2	GeMoMa	CDS	141211073	141211171	.	-	2	ID=cds-106490;Parent=PASSSERD03806.2;ae=true;de=false;minCov=5;pc=1
2	GeMoMa	CDS	141218255	141218369	.	-	0	ID=cds-106489;Parent=PASSSERD03806.2;ae=false;de=true;minCov=1;pc=1
2	GeMoMa	CDS	141234211	141234297	.	-	0	ID=cds-106488;Parent=PASSSERD03806.2;de=false;minCov=0;pc=0
2	AnnotationFinalizer_	three_prime_UTR	141052890	141053160	.	-	.	ID=three_prime_utr-11118;Parent=PASSSERD03806.2
2	GeMoMa	mRNA	141052890	141450237	4204	-	.	ID=PASSSERD03806.1;Parent=PASSSERD03806;aa=815;alternative="onychos_gene-DPP6,pyrgi_gene-DPP6";avgCov=3.5624;bestScore=4204;ce=25;evidence=3;iAA=0.9541;lpm=491;maxGap=35;maxScore=4484;minCov=0;minSplitReads=0;nps=0;oldID=montanus_rna-XM_039712305.1_R0;pAA=0.9553;prediction=0;raa=850;rce=26;ref-gene=montanus_gene-DPP6;start=M;stop=*;sumWeight=2.8;tae=0.6667;tde=0.625;tie=0.625;tpc=0.8249
2	GeMoMa	exon	141052890	141053307	.	-	.	ID=nbis-exon-116186;Parent=PASSSERD03806.1;de=false;minCov=0;pc=0
2	GeMoMa	exon	141054288	141054361	.	-	.	ID=nbis-exon-116187;Parent=PASSSERD03806.1;de=false;minCov=0;pc=0
2	GeMoMa	exon	141054459	141054531	.	-	.	ID=nbis-exon-116188;Parent=PASSSERD03806.1;de=false;minCov=0;pc=0
2	GeMoMa	exon	141055797	141055855	.	-	.	ID=nbis-exon-116189;Parent=PASSSERD03806.1;de=false;minCov=0;pc=0
2	GeMoMa	exon	141056673	141056778	.	-	.	ID=nbis-exon-116190;Parent=PASSSERD03806.1;de=false;minCov=0;pc=0
2	GeMoMa	exon	141057649	141057703	.	-	.	ID=nbis-exon-116191;Parent=PASSSERD03806.1;de=false;minCov=0;pc=0
2	GeMoMa	exon	141058668	141058862	.	-	.	ID=nbis-exon-116192;Parent=PASSSERD03806.1;de=false;minCov=0;pc=0
2	GeMoMa	exon	141061232	141061301	.	-	.	ID=nbis-exon-116193;Parent=PASSSERD03806.1;de=false;minCov=0;pc=0
2	GeMoMa	exon	141063597	141063695	.	-	.	ID=nbis-exon-116194;Parent=PASSSERD03806.1;de=false;minCov=0;pc=0
2	GeMoMa	exon	141066847	141066894	.	-	.	ID=nbis-exon-116195;Parent=PASSSERD03806.1;de=false;minCov=0;pc=0
2	GeMoMa	exon	141086743	141086861	.	-	.	ID=nbis-exon-116196;Parent=PASSSERD03806.1;de=false;minCov=0;pc=0
2	GeMoMa	exon	141088756	141088803	.	-	.	ID=nbis-exon-116197;Parent=PASSSERD03806.1;de=false;minCov=0;pc=0
2	GeMoMa	exon	141090482	141090573	.	-	.	ID=nbis-exon-116198;Parent=PASSSERD03806.1;de=false;minCov=0;pc=0
2	GeMoMa	exon	141091099	141091206	.	-	.	ID=nbis-exon-116199;Parent=PASSSERD03806.1;de=false;minCov=0;pc=0
2	GeMoMa	exon	141098098	141098136	.	-	.	ID=nbis-exon-116200;Parent=PASSSERD03806.1;de=false;minCov=0;pc=0
2	GeMoMa	exon	141098973	141099096	.	-	.	ID=nbis-exon-116201;Parent=PASSSERD03806.1;de=false;minCov=0;pc=0
2	GeMoMa	exon	141102950	141103047	.	-	.	ID=nbis-exon-116202;Parent=PASSSERD03806.1;de=false;minCov=0;pc=0
2	GeMoMa	exon	141104665	141104819	.	-	.	ID=nbis-exon-116203;Parent=PASSSERD03806.1;de=false;minCov=0;pc=0
2	GeMoMa	exon	141132642	141132762	.	-	.	ID=nbis-exon-116204;Parent=PASSSERD03806.1;de=false;minCov=0;pc=0
2	GeMoMa	exon	141149783	141149864	.	-	.	ID=nbis-exon-116205;Parent=PASSSERD03806.1;de=false;minCov=0;pc=0
2	GeMoMa	exon	141165457	141165509	.	-	.	ID=nbis-exon-116206;Parent=PASSSERD03806.1;de=false;minCov=0;pc=0
2	GeMoMa	exon	141184603	141184677	.	-	.	ID=nbis-exon-116207;Parent=PASSSERD03806.1;de=false;minCov=0;pc=0
2	GeMoMa	exon	141186960	141187054	.	-	.	ID=nbis-exon-116208;Parent=PASSSERD03806.1;de=false;minCov=0;pc=0
2	GeMoMa	exon	141211073	141211171	.	-	.	ID=nbis-exon-116209;Parent=PASSSERD03806.1;de=false;minCov=0;pc=0
2	GeMoMa	exon	141450027	141450237	.	-	.	ID=nbis-exon-116210;Parent=PASSSERD03806.1;de=false;minCov=0;pc=0
2	GeMoMa	CDS	141053161	141053307	.	-	0	ID=cds-106487;Parent=PASSSERD03806.1;ae=true;minCov=3;pc=1
2	GeMoMa	CDS	141054288	141054361	.	-	2	ID=cds-106486;Parent=PASSSERD03806.1;ae=true;de=true;minCov=4;pc=1
2	GeMoMa	CDS	141054459	141054531	.	-	0	ID=cds-106485;Parent=PASSSERD03806.1;ae=true;de=true;minCov=4;pc=1
2	GeMoMa	CDS	141055797	141055855	.	-	2	ID=cds-106484;Parent=PASSSERD03806.1;ae=true;de=true;minCov=3;pc=1
2	GeMoMa	CDS	141056673	141056778	.	-	0	ID=cds-106483;Parent=PASSSERD03806.1;ae=false;de=true;minCov=0;pc=0.6226
2	GeMoMa	CDS	141057649	141057703	.	-	1	ID=cds-106482;Parent=PASSSERD03806.1;ae=true;de=false;minCov=1;pc=1
2	GeMoMa	CDS	141058668	141058862	.	-	1	ID=cds-106481;Parent=PASSSERD03806.1;ae=true;de=true;minCov=0;pc=0.8923
2	GeMoMa	CDS	141061232	141061301	.	-	2	ID=cds-106480;Parent=PASSSERD03806.1;ae=true;de=true;minCov=2;pc=1
2	GeMoMa	CDS	141063597	141063695	.	-	2	ID=cds-106479;Parent=PASSSERD03806.1;ae=true;de=true;minCov=3;pc=1
2	GeMoMa	CDS	141066847	141066894	.	-	2	ID=cds-106478;Parent=PASSSERD03806.1;ae=false;de=true;minCov=6;pc=1
2	GeMoMa	CDS	141086743	141086861	.	-	1	ID=cds-106477;Parent=PASSSERD03806.1;ae=true;de=false;minCov=3;pc=1
2	GeMoMa	CDS	141088756	141088803	.	-	1	ID=cds-106476;Parent=PASSSERD03806.1;ae=true;de=true;minCov=6;pc=1
2	GeMoMa	CDS	141090482	141090573	.	-	0	ID=cds-106475;Parent=PASSSERD03806.1;ae=true;de=true;minCov=7;pc=1
2	GeMoMa	CDS	141091099	141091206	.	-	0	ID=cds-106474;Parent=PASSSERD03806.1;ae=true;de=true;minCov=4;pc=1
2	GeMoMa	CDS	141098098	141098136	.	-	0	ID=cds-106473;Parent=PASSSERD03806.1;ae=true;de=true;minCov=2;pc=1
2	GeMoMa	CDS	141098973	141099096	.	-	1	ID=cds-106472;Parent=PASSSERD03806.1;ae=true;de=true;minCov=1;pc=1
2	GeMoMa	CDS	141102950	141103047	.	-	0	ID=cds-106471;Parent=PASSSERD03806.1;ae=false;de=true;minCov=0;pc=0.1122
2	GeMoMa	CDS	141104665	141104819	.	-	2	ID=cds-106470;Parent=PASSSERD03806.1;ae=false;de=false;minCov=0;pc=0.5548
2	GeMoMa	CDS	141132642	141132762	.	-	0	ID=cds-106469;Parent=PASSSERD03806.1;ae=false;de=false;minCov=3;pc=1
2	GeMoMa	CDS	141149783	141149864	.	-	1	ID=cds-106468;Parent=PASSSERD03806.1;ae=false;de=false;minCov=2;pc=1
2	GeMoMa	CDS	141165457	141165509	.	-	0	ID=cds-106467;Parent=PASSSERD03806.1;ae=false;de=false;minCov=2;pc=1
2	GeMoMa	CDS	141184603	141184677	.	-	0	ID=cds-106466;Parent=PASSSERD03806.1;ae=true;de=false;minCov=5;pc=1
2	GeMoMa	CDS	141186960	141187054	.	-	2	ID=cds-106465;Parent=PASSSERD03806.1;ae=false;de=true;minCov=3;pc=1
2	GeMoMa	CDS	141211073	141211171	.	-	2	ID=cds-106464;Parent=PASSSERD03806.1;ae=true;de=false;minCov=5;pc=1
2	GeMoMa	CDS	141450027	141450237	.	-	0	ID=cds-106463;Parent=PASSSERD03806.1;de=false;minCov=0;pc=0
2	AnnotationFinalizer_	three_prime_UTR	141052890	141053160	.	-	.	ID=three_prime_utr-11117;Parent=PASSSERD03806.1
2	GAF	gene	141912875	141932248	.	-	.	ID=PASSSERD03807;combinedEvidence=1;complete=1;maxEvidence=1;maxTie=1.0;transcripts=1
2	GeMoMa	mRNA	141912875	141932248	1408	-	.	ID=PASSSERD03807.1;Parent=PASSSERD03807;aa=290;avgCov=2713.2011;bestScore=1523;ce=8;evidence=1;iAA=0.9;lpm=90;maxGap=0;maxScore=1523;minCov=1672;minSplitReads=1693;nps=0;oldID=pyrgi_rna-XM_041473293.1_R1;pAA=0.931;prediction=1;raa=290;rce=8;ref-gene=pyrgi_gene-ACTR3;start=M;stop=*;sumWeight=1.0;tae=1;tde=1;tie=1;tpc=1
2	GeMoMa	exon	141912875	141913821	.	-	.	ID=nbis-exon-116237;Parent=PASSSERD03807.1;de=true;minCov=1708;pc=1
2	GeMoMa	exon	141914406	141914489	.	-	.	ID=nbis-exon-116238;Parent=PASSSERD03807.1;de=true;minCov=1708;pc=1
2	GeMoMa	exon	141914868	141914993	.	-	.	ID=nbis-exon-116239;Parent=PASSSERD03807.1;de=true;minCov=1708;pc=1
2	GeMoMa	exon	141923737	141923829	.	-	.	ID=nbis-exon-116240;Parent=PASSSERD03807.1;de=true;minCov=1708;pc=1
2	GeMoMa	exon	141926284	141926457	.	-	.	ID=nbis-exon-116241;Parent=PASSSERD03807.1;de=true;minCov=1708;pc=1
2	GeMoMa	exon	141927046	141927189	.	-	.	ID=nbis-exon-116242;Parent=PASSSERD03807.1;de=true;minCov=1708;pc=1
2	GeMoMa	exon	141928464	141928571	.	-	.	ID=nbis-exon-116243;Parent=PASSSERD03807.1;de=true;minCov=1708;pc=1
2	GeMoMa	exon	141928725	141928820	.	-	.	ID=nbis-exon-116244;Parent=PASSSERD03807.1;de=true;minCov=1708;pc=1
2	GeMoMa	exon	141929203	141929313	.	-	.	ID=nbis-exon-116245;Parent=PASSSERD03807.1;de=true;minCov=1708;pc=1
2	GeMoMa	exon	141930241	141930365	.	-	.	ID=nbis-exon-116246;Parent=PASSSERD03807.1;de=true;minCov=1708;pc=1
2	GeMoMa	exon	141932189	141932248	.	-	.	ID=nbis-exon-116247;Parent=PASSSERD03807.1;de=true;minCov=1708;pc=1
2	GeMoMa	CDS	141913726	141913821	.	-	0	ID=cds-106521;Parent=PASSSERD03807.1;ae=true;minCov=2431;pc=1
2	GeMoMa	CDS	141914406	141914489	.	-	0	ID=cds-106520;Parent=PASSSERD03807.1;ae=true;de=true;minCov=3343;pc=1
2	GeMoMa	CDS	141914868	141914993	.	-	0	ID=cds-106519;Parent=PASSSERD03807.1;ae=true;de=true;minCov=2776;pc=1
2	GeMoMa	CDS	141923737	141923829	.	-	0	ID=cds-106518;Parent=PASSSERD03807.1;ae=true;de=true;minCov=2673;pc=1
2	GeMoMa	CDS	141926284	141926457	.	-	0	ID=cds-106517;Parent=PASSSERD03807.1;ae=true;de=true;minCov=2419;pc=1
2	GeMoMa	CDS	141927046	141927189	.	-	0	ID=cds-106516;Parent=PASSSERD03807.1;ae=true;de=true;minCov=2108;pc=1
2	GeMoMa	CDS	141928464	141928571	.	-	0	ID=cds-106515;Parent=PASSSERD03807.1;ae=true;de=true;minCov=1672;pc=1
2	GeMoMa	CDS	141928725	141928769	.	-	0	ID=cds-106514;Parent=PASSSERD03807.1;de=true;minCov=1708;pc=1
2	AnnotationFinalizer_	five_prime_UTR	141928770	141928820	.	-	.	ID=five_prime_utr-13571;Parent=PASSSERD03807.1
2	AnnotationFinalizer_	five_prime_UTR	141929203	141929313	.	-	.	ID=five_prime_utr-13570;Parent=PASSSERD03807.1
2	AnnotationFinalizer_	five_prime_UTR	141930241	141930365	.	-	.	ID=five_prime_utr-13569;Parent=PASSSERD03807.1
2	AnnotationFinalizer_	five_prime_UTR	141932189	141932248	.	-	.	ID=five_prime_utr-13568;Parent=PASSSERD03807.1
2	AnnotationFinalizer_	three_prime_UTR	141912875	141913725	.	-	.	ID=three_prime_utr-11119;Parent=PASSSERD03807.1
2	GAF	gene	141948898	141977906	.	+	.	ID=PASSSERD03808;combinedEvidence=3;complete=1;maxEvidence=3;maxTie=0.5;transcripts=1
2	GeMoMa	mRNA	141948898	141977906	1394	+	.	ID=PASSSERD03808.1;Parent=PASSSERD03808;aa=290;alternative="onychos_gene-XRCC2,pyrgi_gene-XRCC2";avgCov=160.4632;bestScore=1394;ce=3;evidence=3;iAA=0.9345;lpm=235;maxGap=11;maxScore=1462;minCov=0;minSplitReads=0;nps=0;oldID=montanus_rna-XM_039704155.1_R0;pAA=0.9448;prediction=0;raa=279;rce=3;ref-gene=montanus_gene-XRCC2;start=M;stop=*;sumWeight=2.8;tae=1;tde=0.5;tie=0.5;tpc=0.9172
2	GeMoMa	exon	141948898	141948969	.	+	.	ID=nbis-exon-116248;Parent=PASSSERD03808.1;de=false;minCov=0;pc=0
2	GeMoMa	exon	141967496	141967577	.	+	.	ID=nbis-exon-116249;Parent=PASSSERD03808.1;de=false;minCov=0;pc=0
2	GeMoMa	exon	141973176	141977539	.	+	.	ID=nbis-exon-116250;Parent=PASSSERD03808.1;de=false;minCov=0;pc=0
2	GeMoMa	exon	141977577	141977906	.	+	.	ID=nbis-exon-116251;Parent=PASSSERD03808.1;de=false;minCov=0;pc=0
2	GeMoMa	CDS	141948898	141948969	.	+	0	ID=cds-106522;Parent=PASSSERD03808.1;de=false;minCov=0;pc=0
2	GeMoMa	CDS	141967496	141967577	.	+	0	ID=cds-106523;Parent=PASSSERD03808.1;ae=true;de=true;minCov=97;pc=1
2	GeMoMa	CDS	141973176	141973891	.	+	2	ID=cds-106524;Parent=PASSSERD03808.1;ae=true;minCov=81;pc=1
2	AnnotationFinalizer_	three_prime_UTR	141973892	141977539	.	+	.	ID=three_prime_utr-11120;Parent=PASSSERD03808.1
2	AnnotationFinalizer_	three_prime_UTR	141977577	141977906	.	+	.	ID=three_prime_utr-11121;Parent=PASSSERD03808.1
2	GAF	gene	142061063	142202239	.	+	.	ID=PASSSERD03809;combinedEvidence=4;complete=2;maxEvidence=4;maxTie=1.0;transcripts=2
2	GeMoMa	mRNA	142061063	142202239	26042	+	.	ID=PASSSERD03809.1;Parent=PASSSERD03809;aa=4906;alternative="montanus_gene-KMT2C,onychos_gene-KMT2C,pyrgi_gene-KMT2C";avgCov=560.2923;bestScore=26042;ce=59;evidence=4;iAA=1;lpm=4906;maxGap=0;maxScore=26042;minCov=64;minSplitReads=0;nps=0;oldID=passerold_transcript:ENSPDOT00000008123_R0;pAA=1;prediction=0;raa=4906;rce=59;ref-gene=passerold_gene:ENSPDOG00000005479;start=M;stop=*;sumWeight=3.6;tae=0.9828;tde=0.9828;tie=0.9828;tpc=1
2	GeMoMa	exon	142061063	142061151	.	+	.	ID=nbis-exon-116252;Parent=PASSSERD03809.1;de=true;minCov=343;pc=1
2	GeMoMa	exon	142074103	142074241	.	+	.	ID=nbis-exon-116253;Parent=PASSSERD03809.1;de=true;minCov=343;pc=1
2	GeMoMa	exon	142087518	142087724	.	+	.	ID=nbis-exon-116254;Parent=PASSSERD03809.1;de=true;minCov=343;pc=1
2	GeMoMa	exon	142091055	142091194	.	+	.	ID=nbis-exon-116255;Parent=PASSSERD03809.1;de=true;minCov=343;pc=1
2	GeMoMa	exon	142092798	142092907	.	+	.	ID=nbis-exon-116256;Parent=PASSSERD03809.1;de=true;minCov=343;pc=1
2	GeMoMa	exon	142115375	142115537	.	+	.	ID=nbis-exon-116257;Parent=PASSSERD03809.1;de=true;minCov=343;pc=1
2	GeMoMa	exon	142116193	142116364	.	+	.	ID=nbis-exon-116258;Parent=PASSSERD03809.1;de=true;minCov=343;pc=1
2	GeMoMa	exon	142119082	142119196	.	+	.	ID=nbis-exon-116259;Parent=PASSSERD03809.1;de=true;minCov=343;pc=1
2	GeMoMa	exon	142119981	142120153	.	+	.	ID=nbis-exon-116260;Parent=PASSSERD03809.1;de=true;minCov=343;pc=1
2	GeMoMa	exon	142120914	142121074	.	+	.	ID=nbis-exon-116261;Parent=PASSSERD03809.1;de=true;minCov=343;pc=1
2	GeMoMa	exon	142123494	142123601	.	+	.	ID=nbis-exon-116262;Parent=PASSSERD03809.1;de=true;minCov=343;pc=1
2	GeMoMa	exon	142125183	142125916	.	+	.	ID=nbis-exon-116263;Parent=PASSSERD03809.1;de=true;minCov=343;pc=1
2	GeMoMa	exon	142130992	142131111	.	+	.	ID=nbis-exon-116264;Parent=PASSSERD03809.1;de=true;minCov=343;pc=1
2	GeMoMa	exon	142133516	142133632	.	+	.	ID=nbis-exon-116265;Parent=PASSSERD03809.1;de=true;minCov=343;pc=1
2	GeMoMa	exon	142137332	142137433	.	+	.	ID=nbis-exon-116266;Parent=PASSSERD03809.1;de=true;minCov=343;pc=1
2	GeMoMa	exon	142137602	142137706	.	+	.	ID=nbis-exon-116267;Parent=PASSSERD03809.1;de=true;minCov=343;pc=1
2	GeMoMa	exon	142138857	142139038	.	+	.	ID=nbis-exon-116268;Parent=PASSSERD03809.1;de=true;minCov=343;pc=1
2	GeMoMa	exon	142139741	142139905	.	+	.	ID=nbis-exon-116269;Parent=PASSSERD03809.1;de=true;minCov=343;pc=1
2	GeMoMa	exon	142140499	142140608	.	+	.	ID=nbis-exon-116270;Parent=PASSSERD03809.1;de=true;minCov=343;pc=1
2	GeMoMa	exon	142146017	142146082	.	+	.	ID=nbis-exon-116271;Parent=PASSSERD03809.1;de=true;minCov=343;pc=1
2	GeMoMa	exon	142147536	142147748	.	+	.	ID=nbis-exon-116272;Parent=PASSSERD03809.1;de=true;minCov=343;pc=1
2	GeMoMa	exon	142150376	142150504	.	+	.	ID=nbis-exon-116273;Parent=PASSSERD03809.1;de=true;minCov=343;pc=1
2	GeMoMa	exon	142151921	142152040	.	+	.	ID=nbis-exon-116274;Parent=PASSSERD03809.1;de=true;minCov=343;pc=1
2	GeMoMa	exon	142154464	142154594	.	+	.	ID=nbis-exon-116275;Parent=PASSSERD03809.1;de=true;minCov=343;pc=1
2	GeMoMa	exon	142156247	142156433	.	+	.	ID=nbis-exon-116276;Parent=PASSSERD03809.1;de=true;minCov=343;pc=1
2	GeMoMa	exon	142161672	142161776	.	+	.	ID=nbis-exon-116277;Parent=PASSSERD03809.1;de=true;minCov=343;pc=1
2	GeMoMa	exon	142162129	142162176	.	+	.	ID=nbis-exon-116278;Parent=PASSSERD03809.1;de=true;minCov=343;pc=1
2	GeMoMa	exon	142163302	142163439	.	+	.	ID=nbis-exon-116279;Parent=PASSSERD03809.1;de=true;minCov=343;pc=1
2	GeMoMa	exon	142163626	142163658	.	+	.	ID=nbis-exon-116280;Parent=PASSSERD03809.1;de=true;minCov=343;pc=1
2	GeMoMa	exon	142163741	142163860	.	+	.	ID=nbis-exon-116281;Parent=PASSSERD03809.1;de=true;minCov=343;pc=1
2	GeMoMa	exon	142165882	142166020	.	+	.	ID=nbis-exon-116282;Parent=PASSSERD03809.1;de=true;minCov=343;pc=1
2	GeMoMa	exon	142166282	142166496	.	+	.	ID=nbis-exon-116283;Parent=PASSSERD03809.1;de=true;minCov=343;pc=1
2	GeMoMa	exon	142166613	142166686	.	+	.	ID=nbis-exon-116284;Parent=PASSSERD03809.1;de=true;minCov=343;pc=1
2	GeMoMa	exon	142169259	142169441	.	+	.	ID=nbis-exon-116285;Parent=PASSSERD03809.1;de=true;minCov=343;pc=1
2	GeMoMa	exon	142170071	142171930	.	+	.	ID=nbis-exon-116286;Parent=PASSSERD03809.1;de=true;minCov=343;pc=1
2	GeMoMa	exon	142172943	142173268	.	+	.	ID=nbis-exon-116287;Parent=PASSSERD03809.1;de=true;minCov=343;pc=1
2	GeMoMa	exon	142174036	142175855	.	+	.	ID=nbis-exon-116288;Parent=PASSSERD03809.1;de=true;minCov=343;pc=1
2	GeMoMa	exon	142176901	142177012	.	+	.	ID=nbis-exon-116289;Parent=PASSSERD03809.1;de=true;minCov=343;pc=1
2	GeMoMa	exon	142177955	142178033	.	+	.	ID=nbis-exon-116290;Parent=PASSSERD03809.1;de=true;minCov=343;pc=1
2	GeMoMa	exon	142178152	142178215	.	+	.	ID=nbis-exon-116291;Parent=PASSSERD03809.1;de=true;minCov=343;pc=1
2	GeMoMa	exon	142180137	142180369	.	+	.	ID=nbis-exon-116292;Parent=PASSSERD03809.1;de=true;minCov=343;pc=1
2	GeMoMa	exon	142183189	142184880	.	+	.	ID=nbis-exon-116293;Parent=PASSSERD03809.1;de=true;minCov=343;pc=1
2	GeMoMa	exon	142186134	142186346	.	+	.	ID=nbis-exon-116294;Parent=PASSSERD03809.1;de=true;minCov=343;pc=1
2	GeMoMa	exon	142186712	142186876	.	+	.	ID=nbis-exon-116295;Parent=PASSSERD03809.1;de=true;minCov=343;pc=1
2	GeMoMa	exon	142188093	142188234	.	+	.	ID=nbis-exon-116296;Parent=PASSSERD03809.1;de=true;minCov=343;pc=1
2	GeMoMa	exon	142189344	142189491	.	+	.	ID=nbis-exon-116297;Parent=PASSSERD03809.1;de=true;minCov=343;pc=1
2	GeMoMa	exon	142190302	142190480	.	+	.	ID=nbis-exon-116298;Parent=PASSSERD03809.1;de=true;minCov=343;pc=1
2	GeMoMa	exon	142190579	142190733	.	+	.	ID=nbis-exon-116299;Parent=PASSSERD03809.1;de=true;minCov=343;pc=1
2	GeMoMa	exon	142190915	142191167	.	+	.	ID=nbis-exon-116300;Parent=PASSSERD03809.1;de=true;minCov=343;pc=1
2	GeMoMa	exon	142191748	142191887	.	+	.	ID=nbis-exon-116301;Parent=PASSSERD03809.1;de=true;minCov=343;pc=1
2	GeMoMa	exon	142192842	142192946	.	+	.	ID=nbis-exon-116302;Parent=PASSSERD03809.1;de=true;minCov=343;pc=1
2	GeMoMa	exon	142194853	142195972	.	+	.	ID=nbis-exon-116303;Parent=PASSSERD03809.1;de=true;minCov=343;pc=1
2	GeMoMa	exon	142196926	142197062	.	+	.	ID=nbis-exon-116304;Parent=PASSSERD03809.1;de=true;minCov=343;pc=1
2	GeMoMa	exon	142197228	142197370	.	+	.	ID=nbis-exon-116305;Parent=PASSSERD03809.1;de=true;minCov=343;pc=1
2	GeMoMa	exon	142197635	142197803	.	+	.	ID=nbis-exon-116306;Parent=PASSSERD03809.1;de=true;minCov=343;pc=1
2	GeMoMa	exon	142198656	142198772	.	+	.	ID=nbis-exon-116307;Parent=PASSSERD03809.1;de=true;minCov=343;pc=1
2	GeMoMa	exon	142199379	142199452	.	+	.	ID=nbis-exon-116308;Parent=PASSSERD03809.1;de=true;minCov=343;pc=1
2	GeMoMa	exon	142199821	142199929	.	+	.	ID=nbis-exon-116309;Parent=PASSSERD03809.1;de=true;minCov=343;pc=1
2	GeMoMa	exon	142200153	142202239	.	+	.	ID=nbis-exon-116310;Parent=PASSSERD03809.1;de=true;minCov=343;pc=1
2	GeMoMa	CDS	142061106	142061151	.	+	0	ID=cds-106525;Parent=PASSSERD03809.1;de=true;minCov=343;pc=1
2	GeMoMa	CDS	142074103	142074241	.	+	2	ID=cds-106526;Parent=PASSSERD03809.1;ae=true;de=true;minCov=426;pc=1
2	GeMoMa	CDS	142087518	142087724	.	+	1	ID=cds-106527;Parent=PASSSERD03809.1;ae=true;de=true;minCov=350;pc=1
2	GeMoMa	CDS	142091055	142091194	.	+	1	ID=cds-106528;Parent=PASSSERD03809.1;ae=true;de=true;minCov=310;pc=1
2	GeMoMa	CDS	142092798	142092907	.	+	2	ID=cds-106529;Parent=PASSSERD03809.1;ae=true;de=false;minCov=282;pc=1
2	GeMoMa	CDS	142115375	142115537	.	+	0	ID=cds-106530;Parent=PASSSERD03809.1;ae=false;de=true;minCov=306;pc=1
2	GeMoMa	CDS	142116193	142116364	.	+	2	ID=cds-106531;Parent=PASSSERD03809.1;ae=true;de=true;minCov=326;pc=1
2	GeMoMa	CDS	142119082	142119196	.	+	1	ID=cds-106532;Parent=PASSSERD03809.1;ae=true;de=true;minCov=240;pc=1
2	GeMoMa	CDS	142119981	142120153	.	+	0	ID=cds-106533;Parent=PASSSERD03809.1;ae=true;de=true;minCov=228;pc=1
2	GeMoMa	CDS	142120914	142121074	.	+	1	ID=cds-106534;Parent=PASSSERD03809.1;ae=true;de=true;minCov=205;pc=1
2	GeMoMa	CDS	142123494	142123601	.	+	2	ID=cds-106535;Parent=PASSSERD03809.1;ae=true;de=true;minCov=289;pc=1
2	GeMoMa	CDS	142125183	142125916	.	+	2	ID=cds-106536;Parent=PASSSERD03809.1;ae=true;de=true;minCov=267;pc=1
2	GeMoMa	CDS	142130992	142131111	.	+	0	ID=cds-106537;Parent=PASSSERD03809.1;ae=true;de=true;minCov=105;pc=1
2	GeMoMa	CDS	142133516	142133632	.	+	0	ID=cds-106538;Parent=PASSSERD03809.1;ae=true;de=true;minCov=296;pc=1
2	GeMoMa	CDS	142137332	142137433	.	+	0	ID=cds-106539;Parent=PASSSERD03809.1;ae=true;de=true;minCov=322;pc=1
2	GeMoMa	CDS	142137602	142137706	.	+	0	ID=cds-106540;Parent=PASSSERD03809.1;ae=true;de=true;minCov=237;pc=1
2	GeMoMa	CDS	142138857	142139038	.	+	0	ID=cds-106541;Parent=PASSSERD03809.1;ae=true;de=true;minCov=370;pc=1
2	GeMoMa	CDS	142139741	142139905	.	+	1	ID=cds-106542;Parent=PASSSERD03809.1;ae=true;de=true;minCov=296;pc=1
2	GeMoMa	CDS	142140499	142140608	.	+	1	ID=cds-106543;Parent=PASSSERD03809.1;ae=true;de=true;minCov=289;pc=1
2	GeMoMa	CDS	142146017	142146082	.	+	2	ID=cds-106544;Parent=PASSSERD03809.1;ae=true;de=true;minCov=187;pc=1
2	GeMoMa	CDS	142147536	142147748	.	+	2	ID=cds-106545;Parent=PASSSERD03809.1;ae=true;de=true;minCov=208;pc=1
2	GeMoMa	CDS	142150376	142150504	.	+	2	ID=cds-106546;Parent=PASSSERD03809.1;ae=true;de=true;minCov=80;pc=1
2	GeMoMa	CDS	142151921	142152040	.	+	2	ID=cds-106547;Parent=PASSSERD03809.1;ae=true;de=true;minCov=79;pc=1
2	GeMoMa	CDS	142154464	142154594	.	+	2	ID=cds-106548;Parent=PASSSERD03809.1;ae=true;de=true;minCov=261;pc=1
2	GeMoMa	CDS	142156247	142156433	.	+	0	ID=cds-106549;Parent=PASSSERD03809.1;ae=true;de=true;minCov=312;pc=1
2	GeMoMa	CDS	142161672	142161776	.	+	2	ID=cds-106550;Parent=PASSSERD03809.1;ae=true;de=true;minCov=334;pc=1
2	GeMoMa	CDS	142162129	142162176	.	+	2	ID=cds-106551;Parent=PASSSERD03809.1;ae=true;de=true;minCov=172;pc=1
2	GeMoMa	CDS	142163302	142163439	.	+	2	ID=cds-106552;Parent=PASSSERD03809.1;ae=true;de=true;minCov=321;pc=1
2	GeMoMa	CDS	142163626	142163658	.	+	2	ID=cds-106553;Parent=PASSSERD03809.1;ae=true;de=true;minCov=321;pc=1
2	GeMoMa	CDS	142163741	142163860	.	+	2	ID=cds-106554;Parent=PASSSERD03809.1;ae=true;de=true;minCov=309;pc=1
2	GeMoMa	CDS	142165882	142166020	.	+	2	ID=cds-106555;Parent=PASSSERD03809.1;ae=true;de=true;minCov=319;pc=1
2	GeMoMa	CDS	142166282	142166496	.	+	1	ID=cds-106556;Parent=PASSSERD03809.1;ae=true;de=true;minCov=338;pc=1
2	GeMoMa	CDS	142166613	142166686	.	+	2	ID=cds-106557;Parent=PASSSERD03809.1;ae=true;de=true;minCov=404;pc=1
2	GeMoMa	CDS	142169259	142169441	.	+	0	ID=cds-106558;Parent=PASSSERD03809.1;ae=true;de=true;minCov=368;pc=1
2	GeMoMa	CDS	142170071	142171930	.	+	0	ID=cds-106559;Parent=PASSSERD03809.1;ae=true;de=true;minCov=314;pc=1
2	GeMoMa	CDS	142172943	142173268	.	+	0	ID=cds-106560;Parent=PASSSERD03809.1;ae=true;de=true;minCov=315;pc=1
2	GeMoMa	CDS	142174036	142175855	.	+	1	ID=cds-106561;Parent=PASSSERD03809.1;ae=true;de=true;minCov=353;pc=1
2	GeMoMa	CDS	142176901	142177012	.	+	2	ID=cds-106562;Parent=PASSSERD03809.1;ae=true;de=true;minCov=499;pc=1
2	GeMoMa	CDS	142177955	142178033	.	+	1	ID=cds-106563;Parent=PASSSERD03809.1;ae=true;de=true;minCov=488;pc=1
2	GeMoMa	CDS	142178152	142178215	.	+	0	ID=cds-106564;Parent=PASSSERD03809.1;ae=true;de=true;minCov=534;pc=1
2	GeMoMa	CDS	142180137	142180369	.	+	2	ID=cds-106565;Parent=PASSSERD03809.1;ae=true;de=true;minCov=519;pc=1
2	GeMoMa	CDS	142183189	142184880	.	+	0	ID=cds-106566;Parent=PASSSERD03809.1;ae=true;de=true;minCov=64;pc=1
2	GeMoMa	CDS	142186134	142186346	.	+	0	ID=cds-106567;Parent=PASSSERD03809.1;ae=true;de=true;minCov=742;pc=1
2	GeMoMa	CDS	142186712	142186876	.	+	0	ID=cds-106568;Parent=PASSSERD03809.1;ae=true;de=true;minCov=666;pc=1
2	GeMoMa	CDS	142188093	142188234	.	+	0	ID=cds-106569;Parent=PASSSERD03809.1;ae=true;de=true;minCov=425;pc=1
2	GeMoMa	CDS	142189344	142189491	.	+	2	ID=cds-106570;Parent=PASSSERD03809.1;ae=true;de=true;minCov=544;pc=1
2	GeMoMa	CDS	142190302	142190480	.	+	1	ID=cds-106571;Parent=PASSSERD03809.1;ae=true;de=true;minCov=755;pc=1
2	GeMoMa	CDS	142190579	142190733	.	+	2	ID=cds-106572;Parent=PASSSERD03809.1;ae=true;de=true;minCov=679;pc=1
2	GeMoMa	CDS	142190915	142191167	.	+	0	ID=cds-106573;Parent=PASSSERD03809.1;ae=true;de=true;minCov=566;pc=1
2	GeMoMa	CDS	142191748	142191887	.	+	2	ID=cds-106574;Parent=PASSSERD03809.1;ae=true;de=true;minCov=617;pc=1
2	GeMoMa	CDS	142192842	142192946	.	+	0	ID=cds-106575;Parent=PASSSERD03809.1;ae=true;de=true;minCov=768;pc=1
2	GeMoMa	CDS	142194853	142195972	.	+	0	ID=cds-106576;Parent=PASSSERD03809.1;ae=true;de=true;minCov=736;pc=1
2	GeMoMa	CDS	142196926	142197062	.	+	2	ID=cds-106577;Parent=PASSSERD03809.1;ae=true;de=true;minCov=1109;pc=1
2	GeMoMa	CDS	142197228	142197370	.	+	0	ID=cds-106578;Parent=PASSSERD03809.1;ae=true;de=true;minCov=1126;pc=1
2	GeMoMa	CDS	142197635	142197803	.	+	1	ID=cds-106579;Parent=PASSSERD03809.1;ae=true;de=true;minCov=1411;pc=1
2	GeMoMa	CDS	142198656	142198772	.	+	0	ID=cds-106580;Parent=PASSSERD03809.1;ae=true;de=true;minCov=1468;pc=1
2	GeMoMa	CDS	142199379	142199452	.	+	0	ID=cds-106581;Parent=PASSSERD03809.1;ae=true;de=true;minCov=1716;pc=1
2	GeMoMa	CDS	142199821	142199929	.	+	1	ID=cds-106582;Parent=PASSSERD03809.1;ae=true;de=true;minCov=1706;pc=1
2	GeMoMa	CDS	142200153	142200245	.	+	0	ID=cds-106583;Parent=PASSSERD03809.1;ae=true;minCov=1749;pc=1
2	AnnotationFinalizer_	five_prime_UTR	142061063	142061105	.	+	.	ID=five_prime_utr-13572;Parent=PASSSERD03809.1
2	AnnotationFinalizer_	three_prime_UTR	142200246	142202239	.	+	.	ID=three_prime_utr-11122;Parent=PASSSERD03809.1
2	GeMoMa	mRNA	142115375	142202239	109	+	.	ID=PASSSERD03809.2;Parent=PASSSERD03809;aa=122;avgCov=1484.2596;bestScore=542;ce=3;evidence=1;iAA=0.416;lpm=11;maxGap=23;maxScore=542;minCov=49;minSplitReads=1667;nps=0;oldID=pyrgi_rna-XM_041478870.1_R2;pAA=0.6;prediction=2;raa=100;rce=2;ref-gene=pyrgi_gene-LOC121359726;start=M;stop=*;sumWeight=1.0;tae=1;tde=1;tie=1;tpc=1
2	GeMoMa	exon	142115375	142115537	.	+	.	ID=nbis-exon-116311;Parent=PASSSERD03809.2;de=true;minCov=49;pc=1
2	GeMoMa	exon	142116193	142116364	.	+	.	ID=nbis-exon-116312;Parent=PASSSERD03809.2;de=true;minCov=49;pc=1
2	GeMoMa	exon	142119082	142119196	.	+	.	ID=nbis-exon-116313;Parent=PASSSERD03809.2;de=true;minCov=49;pc=1
2	GeMoMa	exon	142119981	142120153	.	+	.	ID=nbis-exon-116314;Parent=PASSSERD03809.2;de=true;minCov=49;pc=1
2	GeMoMa	exon	142120914	142121074	.	+	.	ID=nbis-exon-116315;Parent=PASSSERD03809.2;de=true;minCov=49;pc=1
2	GeMoMa	exon	142123494	142123601	.	+	.	ID=nbis-exon-116316;Parent=PASSSERD03809.2;de=true;minCov=49;pc=1
2	GeMoMa	exon	142125183	142125916	.	+	.	ID=nbis-exon-116317;Parent=PASSSERD03809.2;de=true;minCov=49;pc=1
2	GeMoMa	exon	142133516	142133632	.	+	.	ID=nbis-exon-116318;Parent=PASSSERD03809.2;de=true;minCov=49;pc=1
2	GeMoMa	exon	142137332	142137433	.	+	.	ID=nbis-exon-116319;Parent=PASSSERD03809.2;de=true;minCov=49;pc=1
2	GeMoMa	exon	142137602	142137706	.	+	.	ID=nbis-exon-116320;Parent=PASSSERD03809.2;de=true;minCov=49;pc=1
2	GeMoMa	exon	142138857	142139038	.	+	.	ID=nbis-exon-116321;Parent=PASSSERD03809.2;de=true;minCov=49;pc=1
2	GeMoMa	exon	142139741	142139905	.	+	.	ID=nbis-exon-116322;Parent=PASSSERD03809.2;de=true;minCov=49;pc=1
2	GeMoMa	exon	142140499	142140608	.	+	.	ID=nbis-exon-116323;Parent=PASSSERD03809.2;de=true;minCov=49;pc=1
2	GeMoMa	exon	142146017	142146082	.	+	.	ID=nbis-exon-116324;Parent=PASSSERD03809.2;de=true;minCov=49;pc=1
2	GeMoMa	exon	142147536	142147748	.	+	.	ID=nbis-exon-116325;Parent=PASSSERD03809.2;de=true;minCov=49;pc=1
2	GeMoMa	exon	142150376	142150504	.	+	.	ID=nbis-exon-116326;Parent=PASSSERD03809.2;de=true;minCov=49;pc=1
2	GeMoMa	exon	142151921	142152040	.	+	.	ID=nbis-exon-116327;Parent=PASSSERD03809.2;de=true;minCov=49;pc=1
2	GeMoMa	exon	142154464	142154594	.	+	.	ID=nbis-exon-116328;Parent=PASSSERD03809.2;de=true;minCov=49;pc=1
2	GeMoMa	exon	142156247	142156433	.	+	.	ID=nbis-exon-116329;Parent=PASSSERD03809.2;de=true;minCov=49;pc=1
2	GeMoMa	exon	142161672	142161776	.	+	.	ID=nbis-exon-116330;Parent=PASSSERD03809.2;de=true;minCov=49;pc=1
2	GeMoMa	exon	142163302	142163439	.	+	.	ID=nbis-exon-116331;Parent=PASSSERD03809.2;de=true;minCov=49;pc=1
2	GeMoMa	exon	142163626	142163860	.	+	.	ID=nbis-exon-116332;Parent=PASSSERD03809.2;de=true;minCov=49;pc=1
2	GeMoMa	exon	142165882	142166020	.	+	.	ID=nbis-exon-116333;Parent=PASSSERD03809.2;de=true;minCov=49;pc=1
2	GeMoMa	exon	142166282	142166496	.	+	.	ID=nbis-exon-116334;Parent=PASSSERD03809.2;de=true;minCov=49;pc=1
2	GeMoMa	exon	142166613	142166686	.	+	.	ID=nbis-exon-116335;Parent=PASSSERD03809.2;de=true;minCov=49;pc=1
2	GeMoMa	exon	142169259	142169441	.	+	.	ID=nbis-exon-116336;Parent=PASSSERD03809.2;de=true;minCov=49;pc=1
2	GeMoMa	exon	142170071	142171930	.	+	.	ID=nbis-exon-116337;Parent=PASSSERD03809.2;de=true;minCov=49;pc=1
2	GeMoMa	exon	142172943	142173268	.	+	.	ID=nbis-exon-116338;Parent=PASSSERD03809.2;de=true;minCov=49;pc=1
2	GeMoMa	exon	142174036	142175855	.	+	.	ID=nbis-exon-116339;Parent=PASSSERD03809.2;de=true;minCov=49;pc=1
2	GeMoMa	exon	142176901	142177012	.	+	.	ID=nbis-exon-116340;Parent=PASSSERD03809.2;de=true;minCov=49;pc=1
2	GeMoMa	exon	142177955	142178033	.	+	.	ID=nbis-exon-116341;Parent=PASSSERD03809.2;de=true;minCov=49;pc=1
2	GeMoMa	exon	142178152	142178215	.	+	.	ID=nbis-exon-116342;Parent=PASSSERD03809.2;de=true;minCov=49;pc=1
2	GeMoMa	exon	142180137	142180369	.	+	.	ID=nbis-exon-116343;Parent=PASSSERD03809.2;de=true;minCov=49;pc=1
2	GeMoMa	exon	142183189	142184880	.	+	.	ID=nbis-exon-116344;Parent=PASSSERD03809.2;de=true;minCov=49;pc=1
2	GeMoMa	exon	142186134	142186346	.	+	.	ID=nbis-exon-116345;Parent=PASSSERD03809.2;de=true;minCov=49;pc=1
2	GeMoMa	exon	142186712	142188234	.	+	.	ID=nbis-exon-116346;Parent=PASSSERD03809.2;de=true;minCov=49;pc=1
2	GeMoMa	exon	142189344	142189491	.	+	.	ID=nbis-exon-116347;Parent=PASSSERD03809.2;de=true;minCov=49;pc=1
2	GeMoMa	exon	142190302	142190480	.	+	.	ID=nbis-exon-116348;Parent=PASSSERD03809.2;de=true;minCov=49;pc=1
2	GeMoMa	exon	142190579	142190733	.	+	.	ID=nbis-exon-116349;Parent=PASSSERD03809.2;de=true;minCov=49;pc=1
2	GeMoMa	exon	142190915	142191887	.	+	.	ID=nbis-exon-116350;Parent=PASSSERD03809.2;de=true;minCov=49;pc=1
2	GeMoMa	exon	142192842	142192946	.	+	.	ID=nbis-exon-116351;Parent=PASSSERD03809.2;de=true;minCov=49;pc=1
2	GeMoMa	exon	142194853	142195972	.	+	.	ID=nbis-exon-116352;Parent=PASSSERD03809.2;de=true;minCov=49;pc=1
2	GeMoMa	exon	142196926	142197062	.	+	.	ID=nbis-exon-116353;Parent=PASSSERD03809.2;de=true;minCov=49;pc=1
2	GeMoMa	exon	142197228	142197803	.	+	.	ID=nbis-exon-116354;Parent=PASSSERD03809.2;de=true;minCov=49;pc=1
2	GeMoMa	exon	142198656	142199452	.	+	.	ID=nbis-exon-116355;Parent=PASSSERD03809.2;de=true;minCov=49;pc=1
2	GeMoMa	exon	142199821	142199929	.	+	.	ID=nbis-exon-116356;Parent=PASSSERD03809.2;de=true;minCov=49;pc=1
2	GeMoMa	exon	142200153	142202239	.	+	.	ID=nbis-exon-116357;Parent=PASSSERD03809.2;de=true;minCov=49;pc=1
2	GeMoMa	CDS	142199289	142199452	.	+	0	ID=cds-106584;Parent=PASSSERD03809.2;de=true;minCov=49;pc=1
2	GeMoMa	CDS	142199821	142199929	.	+	1	ID=cds-106585;Parent=PASSSERD03809.2;ae=true;de=true;minCov=1706;pc=1
2	GeMoMa	CDS	142200153	142200245	.	+	0	ID=cds-106586;Parent=PASSSERD03809.2;ae=true;minCov=1749;pc=1
2	AnnotationFinalizer_	five_prime_UTR	142115375	142115537	.	+	.	ID=five_prime_utr-13573;Parent=PASSSERD03809.2
2	AnnotationFinalizer_	five_prime_UTR	142116193	142116364	.	+	.	ID=five_prime_utr-13574;Parent=PASSSERD03809.2
2	AnnotationFinalizer_	five_prime_UTR	142119082	142119196	.	+	.	ID=five_prime_utr-13575;Parent=PASSSERD03809.2
2	AnnotationFinalizer_	five_prime_UTR	142119981	142120153	.	+	.	ID=five_prime_utr-13576;Parent=PASSSERD03809.2
2	AnnotationFinalizer_	five_prime_UTR	142120914	142121074	.	+	.	ID=five_prime_utr-13577;Parent=PASSSERD03809.2
2	AnnotationFinalizer_	five_prime_UTR	142123494	142123601	.	+	.	ID=five_prime_utr-13578;Parent=PASSSERD03809.2
2	AnnotationFinalizer_	five_prime_UTR	142125183	142125916	.	+	.	ID=five_prime_utr-13579;Parent=PASSSERD03809.2
2	AnnotationFinalizer_	five_prime_UTR	142133516	142133632	.	+	.	ID=five_prime_utr-13580;Parent=PASSSERD03809.2
2	AnnotationFinalizer_	five_prime_UTR	142137332	142137433	.	+	.	ID=five_prime_utr-13581;Parent=PASSSERD03809.2
2	AnnotationFinalizer_	five_prime_UTR	142137602	142137706	.	+	.	ID=five_prime_utr-13582;Parent=PASSSERD03809.2
2	AnnotationFinalizer_	five_prime_UTR	142138857	142139038	.	+	.	ID=five_prime_utr-13583;Parent=PASSSERD03809.2
2	AnnotationFinalizer_	five_prime_UTR	142139741	142139905	.	+	.	ID=five_prime_utr-13584;Parent=PASSSERD03809.2
2	AnnotationFinalizer_	five_prime_UTR	142140499	142140608	.	+	.	ID=five_prime_utr-13585;Parent=PASSSERD03809.2
2	AnnotationFinalizer_	five_prime_UTR	142146017	142146082	.	+	.	ID=five_prime_utr-13586;Parent=PASSSERD03809.2
2	AnnotationFinalizer_	five_prime_UTR	142147536	142147748	.	+	.	ID=five_prime_utr-13587;Parent=PASSSERD03809.2
2	AnnotationFinalizer_	five_prime_UTR	142150376	142150504	.	+	.	ID=five_prime_utr-13588;Parent=PASSSERD03809.2
2	AnnotationFinalizer_	five_prime_UTR	142151921	142152040	.	+	.	ID=five_prime_utr-13589;Parent=PASSSERD03809.2
2	AnnotationFinalizer_	five_prime_UTR	142154464	142154594	.	+	.	ID=five_prime_utr-13590;Parent=PASSSERD03809.2
2	AnnotationFinalizer_	five_prime_UTR	142156247	142156433	.	+	.	ID=five_prime_utr-13591;Parent=PASSSERD03809.2
2	AnnotationFinalizer_	five_prime_UTR	142161672	142161776	.	+	.	ID=five_prime_utr-13592;Parent=PASSSERD03809.2
2	AnnotationFinalizer_	five_prime_UTR	142163302	142163439	.	+	.	ID=five_prime_utr-13593;Parent=PASSSERD03809.2
2	AnnotationFinalizer_	five_prime_UTR	142163626	142163860	.	+	.	ID=five_prime_utr-13594;Parent=PASSSERD03809.2
2	AnnotationFinalizer_	five_prime_UTR	142165882	142166020	.	+	.	ID=five_prime_utr-13595;Parent=PASSSERD03809.2
2	AnnotationFinalizer_	five_prime_UTR	142166282	142166496	.	+	.	ID=five_prime_utr-13596;Parent=PASSSERD03809.2
2	AnnotationFinalizer_	five_prime_UTR	142166613	142166686	.	+	.	ID=five_prime_utr-13597;Parent=PASSSERD03809.2
2	AnnotationFinalizer_	five_prime_UTR	142169259	142169441	.	+	.	ID=five_prime_utr-13598;Parent=PASSSERD03809.2
2	AnnotationFinalizer_	five_prime_UTR	142170071	142171930	.	+	.	ID=five_prime_utr-13599;Parent=PASSSERD03809.2
2	AnnotationFinalizer_	five_prime_UTR	142172943	142173268	.	+	.	ID=five_prime_utr-13600;Parent=PASSSERD03809.2
2	AnnotationFinalizer_	five_prime_UTR	142174036	142175855	.	+	.	ID=five_prime_utr-13601;Parent=PASSSERD03809.2
2	AnnotationFinalizer_	five_prime_UTR	142176901	142177012	.	+	.	ID=five_prime_utr-13602;Parent=PASSSERD03809.2
2	AnnotationFinalizer_	five_prime_UTR	142177955	142178033	.	+	.	ID=five_prime_utr-13603;Parent=PASSSERD03809.2
2	AnnotationFinalizer_	five_prime_UTR	142178152	142178215	.	+	.	ID=five_prime_utr-13604;Parent=PASSSERD03809.2
2	AnnotationFinalizer_	five_prime_UTR	142180137	142180369	.	+	.	ID=five_prime_utr-13605;Parent=PASSSERD03809.2
2	AnnotationFinalizer_	five_prime_UTR	142183189	142184880	.	+	.	ID=five_prime_utr-13606;Parent=PASSSERD03809.2
2	AnnotationFinalizer_	five_prime_UTR	142186134	142186346	.	+	.	ID=five_prime_utr-13607;Parent=PASSSERD03809.2
2	AnnotationFinalizer_	five_prime_UTR	142186712	142188234	.	+	.	ID=five_prime_utr-13608;Parent=PASSSERD03809.2
2	AnnotationFinalizer_	five_prime_UTR	142189344	142189491	.	+	.	ID=five_prime_utr-13609;Parent=PASSSERD03809.2
2	AnnotationFinalizer_	five_prime_UTR	142190302	142190480	.	+	.	ID=five_prime_utr-13610;Parent=PASSSERD03809.2
2	AnnotationFinalizer_	five_prime_UTR	142190579	142190733	.	+	.	ID=five_prime_utr-13611;Parent=PASSSERD03809.2
2	AnnotationFinalizer_	five_prime_UTR	142190915	142191887	.	+	.	ID=five_prime_utr-13612;Parent=PASSSERD03809.2
2	AnnotationFinalizer_	five_prime_UTR	142192842	142192946	.	+	.	ID=five_prime_utr-13613;Parent=PASSSERD03809.2
2	AnnotationFinalizer_	five_prime_UTR	142194853	142195972	.	+	.	ID=five_prime_utr-13614;Parent=PASSSERD03809.2
2	AnnotationFinalizer_	five_prime_UTR	142196926	142197062	.	+	.	ID=five_prime_utr-13615;Parent=PASSSERD03809.2
2	AnnotationFinalizer_	five_prime_UTR	142197228	142197803	.	+	.	ID=five_prime_utr-13616;Parent=PASSSERD03809.2
2	AnnotationFinalizer_	five_prime_UTR	142198656	142199288	.	+	.	ID=five_prime_utr-13617;Parent=PASSSERD03809.2
2	AnnotationFinalizer_	three_prime_UTR	142200246	142202239	.	+	.	ID=three_prime_utr-11123;Parent=PASSSERD03809.2
2	GAF	gene	142204321	142240201	.	-	.	ID=PASSSERD03810;combinedEvidence=4;complete=3;maxEvidence=4;maxTie=1.0;transcripts=3
2	GeMoMa	mRNA	142204321	142240201	3277	-	.	ID=PASSSERD03810.1;Parent=PASSSERD03810;aa=609;alternative="montanus_gene-GALNT11,onychos_gene-GALNT11,pyrgi_gene-GALNT11";avgCov=567.3498;bestScore=3277;ce=11;evidence=4;iAA=1;lpm=609;maxGap=0;maxScore=3277;minCov=368;minSplitReads=387;nps=0;oldID=passerold_transcript:ENSPDOT00000008991_R0;pAA=1;prediction=0;raa=609;rce=11;ref-gene=passerold_gene:ENSPDOG00000006081;start=M;stop=*;sumWeight=3.6;tae=1;tde=1;tie=1;tpc=1
2	GeMoMa	exon	142204321	142205109	.	-	.	ID=nbis-exon-116358;Parent=PASSSERD03810.1;de=true;minCov=368;pc=1
2	GeMoMa	exon	142207101	142207238	.	-	.	ID=nbis-exon-116359;Parent=PASSSERD03810.1;de=true;minCov=368;pc=1
2	GeMoMa	exon	142211134	142211238	.	-	.	ID=nbis-exon-116360;Parent=PASSSERD03810.1;de=true;minCov=368;pc=1
2	GeMoMa	exon	142214289	142214507	.	-	.	ID=nbis-exon-116361;Parent=PASSSERD03810.1;de=true;minCov=368;pc=1
2	GeMoMa	exon	142217073	142217225	.	-	.	ID=nbis-exon-116362;Parent=PASSSERD03810.1;de=true;minCov=368;pc=1
2	GeMoMa	exon	142218819	142218936	.	-	.	ID=nbis-exon-116363;Parent=PASSSERD03810.1;de=true;minCov=368;pc=1
2	GeMoMa	exon	142220461	142220710	.	-	.	ID=nbis-exon-116364;Parent=PASSSERD03810.1;de=true;minCov=368;pc=1
2	GeMoMa	exon	142221997	142222122	.	-	.	ID=nbis-exon-116365;Parent=PASSSERD03810.1;de=true;minCov=368;pc=1
2	GeMoMa	exon	142226261	142226427	.	-	.	ID=nbis-exon-116366;Parent=PASSSERD03810.1;de=true;minCov=368;pc=1
2	GeMoMa	exon	142227776	142227899	.	-	.	ID=nbis-exon-116367;Parent=PASSSERD03810.1;de=true;minCov=368;pc=1
2	GeMoMa	exon	142231609	142231941	.	-	.	ID=nbis-exon-116368;Parent=PASSSERD03810.1;de=true;minCov=368;pc=1
2	GeMoMa	exon	142239999	142240201	.	-	.	ID=nbis-exon-116369;Parent=PASSSERD03810.1;de=true;minCov=368;pc=1
2	GeMoMa	CDS	142204978	142205109	.	-	0	ID=cds-106597;Parent=PASSSERD03810.1;ae=true;minCov=450;pc=1
2	GeMoMa	CDS	142207101	142207238	.	-	0	ID=cds-106596;Parent=PASSSERD03810.1;ae=true;de=true;minCov=558;pc=1
2	GeMoMa	CDS	142211134	142211238	.	-	0	ID=cds-106595;Parent=PASSSERD03810.1;ae=true;de=true;minCov=677;pc=1
2	GeMoMa	CDS	142214289	142214507	.	-	0	ID=cds-106594;Parent=PASSSERD03810.1;ae=true;de=true;minCov=765;pc=1
2	GeMoMa	CDS	142217073	142217225	.	-	0	ID=cds-106593;Parent=PASSSERD03810.1;ae=true;de=true;minCov=600;pc=1
2	GeMoMa	CDS	142218819	142218936	.	-	1	ID=cds-106592;Parent=PASSSERD03810.1;ae=true;de=true;minCov=570;pc=1
2	GeMoMa	CDS	142220461	142220710	.	-	2	ID=cds-106591;Parent=PASSSERD03810.1;ae=true;de=true;minCov=437;pc=1
2	GeMoMa	CDS	142221997	142222122	.	-	2	ID=cds-106590;Parent=PASSSERD03810.1;ae=true;de=true;minCov=380;pc=1
2	GeMoMa	CDS	142226261	142226427	.	-	1	ID=cds-106589;Parent=PASSSERD03810.1;ae=true;de=true;minCov=370;pc=1
2	GeMoMa	CDS	142227776	142227899	.	-	2	ID=cds-106588;Parent=PASSSERD03810.1;ae=true;de=true;minCov=400;pc=1
2	GeMoMa	CDS	142231609	142231903	.	-	0	ID=cds-106587;Parent=PASSSERD03810.1;de=true;minCov=368;pc=1
2	AnnotationFinalizer_	five_prime_UTR	142231904	142231941	.	-	.	ID=five_prime_utr-13619;Parent=PASSSERD03810.1
2	AnnotationFinalizer_	five_prime_UTR	142239999	142240201	.	-	.	ID=five_prime_utr-13618;Parent=PASSSERD03810.1
2	AnnotationFinalizer_	three_prime_UTR	142204321	142204977	.	-	.	ID=three_prime_utr-11124;Parent=PASSSERD03810.1
2	GeMoMa	mRNA	142204321	142240201	3266	-	.	ID=PASSSERD03810.2;Parent=PASSSERD03810;aa=608;avgCov=567.4227;bestScore=3266;ce=11;evidence=1;iAA=0.9967;lpm=251;maxGap=0;maxScore=3275;minCov=368;minSplitReads=24;nps=0;oldID=montanus_rna-XM_039704086.1_R0;pAA=0.9967;prediction=0;raa=608;rce=11;ref-gene=montanus_gene-GALNT11;start=M;stop=*;sumWeight=0.8;tae=1;tde=1;tie=1;tpc=1
2	GeMoMa	exon	142204321	142205106	.	-	.	ID=nbis-exon-116370;Parent=PASSSERD03810.2;de=true;minCov=368;pc=1
2	GeMoMa	exon	142207101	142207238	.	-	.	ID=nbis-exon-116371;Parent=PASSSERD03810.2;de=true;minCov=368;pc=1
2	GeMoMa	exon	142211134	142211238	.	-	.	ID=nbis-exon-116372;Parent=PASSSERD03810.2;de=true;minCov=368;pc=1
2	GeMoMa	exon	142214289	142214507	.	-	.	ID=nbis-exon-116373;Parent=PASSSERD03810.2;de=true;minCov=368;pc=1
2	GeMoMa	exon	142217073	142217225	.	-	.	ID=nbis-exon-116374;Parent=PASSSERD03810.2;de=true;minCov=368;pc=1
2	GeMoMa	exon	142218819	142218936	.	-	.	ID=nbis-exon-116375;Parent=PASSSERD03810.2;de=true;minCov=368;pc=1
2	GeMoMa	exon	142220461	142220710	.	-	.	ID=nbis-exon-116376;Parent=PASSSERD03810.2;de=true;minCov=368;pc=1
2	GeMoMa	exon	142221997	142222122	.	-	.	ID=nbis-exon-116377;Parent=PASSSERD03810.2;de=true;minCov=368;pc=1
2	GeMoMa	exon	142226261	142226427	.	-	.	ID=nbis-exon-116378;Parent=PASSSERD03810.2;de=true;minCov=368;pc=1
2	GeMoMa	exon	142227776	142227899	.	-	.	ID=nbis-exon-116379;Parent=PASSSERD03810.2;de=true;minCov=368;pc=1
2	GeMoMa	exon	142231609	142231941	.	-	.	ID=nbis-exon-116380;Parent=PASSSERD03810.2;de=true;minCov=368;pc=1
2	GeMoMa	exon	142239999	142240201	.	-	.	ID=nbis-exon-116381;Parent=PASSSERD03810.2;de=true;minCov=368;pc=1
2	GeMoMa	CDS	142204978	142205106	.	-	0	ID=cds-106608;Parent=PASSSERD03810.2;ae=true;minCov=450;pc=1
2	GeMoMa	CDS	142207101	142207238	.	-	0	ID=cds-106607;Parent=PASSSERD03810.2;ae=true;de=true;minCov=558;pc=1
2	GeMoMa	CDS	142211134	142211238	.	-	0	ID=cds-106606;Parent=PASSSERD03810.2;ae=true;de=true;minCov=677;pc=1
2	GeMoMa	CDS	142214289	142214507	.	-	0	ID=cds-106605;Parent=PASSSERD03810.2;ae=true;de=true;minCov=765;pc=1
2	GeMoMa	CDS	142217073	142217225	.	-	0	ID=cds-106604;Parent=PASSSERD03810.2;ae=true;de=true;minCov=600;pc=1
2	GeMoMa	CDS	142218819	142218936	.	-	1	ID=cds-106603;Parent=PASSSERD03810.2;ae=true;de=true;minCov=570;pc=1
2	GeMoMa	CDS	142220461	142220710	.	-	2	ID=cds-106602;Parent=PASSSERD03810.2;ae=true;de=true;minCov=437;pc=1
2	GeMoMa	CDS	142221997	142222122	.	-	2	ID=cds-106601;Parent=PASSSERD03810.2;ae=true;de=true;minCov=380;pc=1
2	GeMoMa	CDS	142226261	142226427	.	-	1	ID=cds-106600;Parent=PASSSERD03810.2;ae=true;de=true;minCov=370;pc=1
2	GeMoMa	CDS	142227776	142227899	.	-	2	ID=cds-106599;Parent=PASSSERD03810.2;ae=true;de=true;minCov=400;pc=1
2	GeMoMa	CDS	142231609	142231903	.	-	0	ID=cds-106598;Parent=PASSSERD03810.2;de=true;minCov=368;pc=1
2	AnnotationFinalizer_	five_prime_UTR	142231904	142231941	.	-	.	ID=five_prime_utr-13621;Parent=PASSSERD03810.2
2	AnnotationFinalizer_	five_prime_UTR	142239999	142240201	.	-	.	ID=five_prime_utr-13620;Parent=PASSSERD03810.2
2	AnnotationFinalizer_	three_prime_UTR	142204321	142204977	.	-	.	ID=three_prime_utr-11125;Parent=PASSSERD03810.2
2	GeMoMa	mRNA	142210313	142240201	2844	-	.	ID=PASSSERD03810.3;Parent=PASSSERD03810;aa=533;avgCov=554.8931;bestScore=2844;ce=10;evidence=1;iAA=0.9962;lpm=251;maxGap=0;maxScore=2853;minCov=17;minSplitReads=18;nps=0;oldID=montanus_rna-XM_039704095.1_R0;pAA=0.9962;prediction=0;raa=533;rce=10;ref-gene=montanus_gene-GALNT11;start=M;stop=*;sumWeight=0.8;tae=1;tde=1;tie=1;tpc=1
2	GeMoMa	exon	142210313	142210597	.	-	.	ID=nbis-exon-116382;Parent=PASSSERD03810.3;de=true;minCov=368;pc=1
2	GeMoMa	exon	142211134	142211238	.	-	.	ID=nbis-exon-116383;Parent=PASSSERD03810.3;de=true;minCov=368;pc=1
2	GeMoMa	exon	142214289	142214507	.	-	.	ID=nbis-exon-116384;Parent=PASSSERD03810.3;de=true;minCov=368;pc=1
2	GeMoMa	exon	142217073	142217225	.	-	.	ID=nbis-exon-116385;Parent=PASSSERD03810.3;de=true;minCov=368;pc=1
2	GeMoMa	exon	142218819	142218936	.	-	.	ID=nbis-exon-116386;Parent=PASSSERD03810.3;de=true;minCov=368;pc=1
2	GeMoMa	exon	142220461	142220710	.	-	.	ID=nbis-exon-116387;Parent=PASSSERD03810.3;de=true;minCov=368;pc=1
2	GeMoMa	exon	142221997	142222122	.	-	.	ID=nbis-exon-116388;Parent=PASSSERD03810.3;de=true;minCov=368;pc=1
2	GeMoMa	exon	142226261	142226427	.	-	.	ID=nbis-exon-116389;Parent=PASSSERD03810.3;de=true;minCov=368;pc=1
2	GeMoMa	exon	142227776	142227899	.	-	.	ID=nbis-exon-116390;Parent=PASSSERD03810.3;de=true;minCov=368;pc=1
2	GeMoMa	exon	142231609	142231941	.	-	.	ID=nbis-exon-116391;Parent=PASSSERD03810.3;de=true;minCov=368;pc=1
2	GeMoMa	exon	142239999	142240201	.	-	.	ID=nbis-exon-116392;Parent=PASSSERD03810.3;de=true;minCov=368;pc=1
2	GeMoMa	CDS	142210556	142210597	.	-	0	ID=cds-106618;Parent=PASSSERD03810.3;ae=true;minCov=17;pc=1
2	GeMoMa	CDS	142211134	142211238	.	-	0	ID=cds-106617;Parent=PASSSERD03810.3;ae=true;de=true;minCov=677;pc=1
2	GeMoMa	CDS	142214289	142214507	.	-	0	ID=cds-106616;Parent=PASSSERD03810.3;ae=true;de=true;minCov=765;pc=1
2	GeMoMa	CDS	142217073	142217225	.	-	0	ID=cds-106615;Parent=PASSSERD03810.3;ae=true;de=true;minCov=600;pc=1
2	GeMoMa	CDS	142218819	142218936	.	-	1	ID=cds-106614;Parent=PASSSERD03810.3;ae=true;de=true;minCov=570;pc=1
2	GeMoMa	CDS	142220461	142220710	.	-	2	ID=cds-106613;Parent=PASSSERD03810.3;ae=true;de=true;minCov=437;pc=1
2	GeMoMa	CDS	142221997	142222122	.	-	2	ID=cds-106612;Parent=PASSSERD03810.3;ae=true;de=true;minCov=380;pc=1
2	GeMoMa	CDS	142226261	142226427	.	-	1	ID=cds-106611;Parent=PASSSERD03810.3;ae=true;de=true;minCov=370;pc=1
2	GeMoMa	CDS	142227776	142227899	.	-	2	ID=cds-106610;Parent=PASSSERD03810.3;ae=true;de=true;minCov=400;pc=1
2	GeMoMa	CDS	142231609	142231903	.	-	0	ID=cds-106609;Parent=PASSSERD03810.3;de=true;minCov=368;pc=1
2	AnnotationFinalizer_	five_prime_UTR	142231904	142231941	.	-	.	ID=five_prime_utr-13623;Parent=PASSSERD03810.3
2	AnnotationFinalizer_	five_prime_UTR	142239999	142240201	.	-	.	ID=five_prime_utr-13622;Parent=PASSSERD03810.3
2	AnnotationFinalizer_	three_prime_UTR	142210313	142210555	.	-	.	ID=three_prime_utr-11126;Parent=PASSSERD03810.3
2	GAF	gene	142275863	142278437	.	-	.	ID=PASSSERD03811;combinedEvidence=1;complete=1;maxEvidence=1;maxTie=0.0;transcripts=1
2	GeMoMa	mRNA	142275863	142278437	504	-	.	ID=PASSSERD03811.1;Parent=PASSSERD03811;aa=228;avgCov=8.4868;bestScore=504;ce=4;evidence=1;iAA=0.5131;lpm=37;maxGap=30;maxScore=1375;minCov=0;minSplitReads=0;nps=0;oldID=pyrgi_rna-XM_041488909.1_R0;pAA=0.6742;prediction=0;raa=257;rce=3;ref-gene=pyrgi_gene-LOC121365043;start=M;stop=*;sumWeight=1.0;tae=0;tde=0;tie=0;tpc=0.807
2	GeMoMa	exon	142275863	142276048	.	-	.	ID=nbis-exon-116393;Parent=PASSSERD03811.1;de=false;minCov=17;pc=1
2	GeMoMa	exon	142276446	142276562	.	-	.	ID=nbis-exon-116394;Parent=PASSSERD03811.1;de=false;minCov=17;pc=1
2	GeMoMa	exon	142277121	142277394	.	-	.	ID=nbis-exon-116395;Parent=PASSSERD03811.1;de=false;minCov=17;pc=1
2	GeMoMa	exon	142277458	142277606	.	-	.	ID=nbis-exon-116396;Parent=PASSSERD03811.1;de=false;minCov=17;pc=1
2	GeMoMa	exon	142277866	142278437	.	-	.	ID=nbis-exon-116397;Parent=PASSSERD03811.1;de=false;minCov=17;pc=1
2	GeMoMa	CDS	142275863	142276048	.	-	0	ID=cds-106622;Parent=PASSSERD03811.1;ae=false;minCov=0;pc=0.2903
2	GeMoMa	CDS	142276446	142276562	.	-	0	ID=cds-106621;Parent=PASSSERD03811.1;ae=false;de=false;minCov=1;pc=1
2	GeMoMa	CDS	142277121	142277394	.	-	1	ID=cds-106620;Parent=PASSSERD03811.1;ae=false;de=false;minCov=7;pc=1
2	GeMoMa	CDS	142277458	142277564	.	-	0	ID=cds-106619;Parent=PASSSERD03811.1;de=false;minCov=17;pc=1
2	AnnotationFinalizer_	five_prime_UTR	142277565	142277606	.	-	.	ID=five_prime_utr-13625;Parent=PASSSERD03811.1
2	AnnotationFinalizer_	five_prime_UTR	142277866	142278437	.	-	.	ID=five_prime_utr-13624;Parent=PASSSERD03811.1
2	GAF	gene	142276921	142488336	.	+	.	ID=PASSSERD03812;combinedEvidence=4;complete=7;maxEvidence=4;maxTie=1.0;transcripts=7
2	GeMoMa	mRNA	142276921	142488336	2886	+	.	ID=PASSSERD03812.1;Parent=PASSSERD03812;aa=567;alternative="montanus_gene-PRKAG2,onychos_gene-PRKAG2,pyrgi_gene-PRKAG2";avgCov=895.3827;bestScore=2886;ce=16;evidence=4;iAA=1;lpm=567;maxGap=0;maxScore=2886;minCov=83;minSplitReads=0;nps=0;oldID=passerold_transcript:ENSPDOT00000009043_R0;pAA=1;prediction=0;raa=567;rce=16;ref-gene=passerold_gene:ENSPDOG00000006110;start=M;stop=*;sumWeight=3.6;tae=0.8;tde=0.8667;tie=0.7333;tpc=1
2	GeMoMa	exon	142276921	142277606	.	+	.	ID=nbis-exon-116398;Parent=PASSSERD03812.1;de=false;minCov=116;pc=1
2	GeMoMa	exon	142277866	142277991	.	+	.	ID=nbis-exon-116399;Parent=PASSSERD03812.1;de=false;minCov=116;pc=1
2	GeMoMa	exon	142342641	142342712	.	+	.	ID=nbis-exon-116400;Parent=PASSSERD03812.1;de=false;minCov=116;pc=1
2	GeMoMa	exon	142353709	142353988	.	+	.	ID=nbis-exon-116401;Parent=PASSSERD03812.1;de=false;minCov=116;pc=1
2	GeMoMa	exon	142421450	142421664	.	+	.	ID=nbis-exon-116402;Parent=PASSSERD03812.1;de=false;minCov=116;pc=1
2	GeMoMa	exon	142442142	142442223	.	+	.	ID=nbis-exon-116403;Parent=PASSSERD03812.1;de=false;minCov=116;pc=1
2	GeMoMa	exon	142460015	142460124	.	+	.	ID=nbis-exon-116404;Parent=PASSSERD03812.1;de=false;minCov=116;pc=1
2	GeMoMa	exon	142472356	142472437	.	+	.	ID=nbis-exon-116405;Parent=PASSSERD03812.1;de=false;minCov=116;pc=1
2	GeMoMa	exon	142473907	142473965	.	+	.	ID=nbis-exon-116406;Parent=PASSSERD03812.1;de=false;minCov=116;pc=1
2	GeMoMa	exon	142475375	142475420	.	+	.	ID=nbis-exon-116407;Parent=PASSSERD03812.1;de=false;minCov=116;pc=1
2	GeMoMa	exon	142476092	142476146	.	+	.	ID=nbis-exon-116408;Parent=PASSSERD03812.1;de=false;minCov=116;pc=1
2	GeMoMa	exon	142477945	142478071	.	+	.	ID=nbis-exon-116409;Parent=PASSSERD03812.1;de=false;minCov=116;pc=1
2	GeMoMa	exon	142478774	142478939	.	+	.	ID=nbis-exon-116410;Parent=PASSSERD03812.1;de=false;minCov=116;pc=1
2	GeMoMa	exon	142479217	142479254	.	+	.	ID=nbis-exon-116411;Parent=PASSSERD03812.1;de=false;minCov=116;pc=1
2	GeMoMa	exon	142482193	142482339	.	+	.	ID=nbis-exon-116412;Parent=PASSSERD03812.1;de=false;minCov=116;pc=1
2	GeMoMa	exon	142484447	142484540	.	+	.	ID=nbis-exon-116413;Parent=PASSSERD03812.1;de=false;minCov=116;pc=1
2	GeMoMa	exon	142486991	142488336	.	+	.	ID=nbis-exon-116414;Parent=PASSSERD03812.1;de=false;minCov=116;pc=1
2	GeMoMa	CDS	142277896	142277991	.	+	0	ID=cds-106623;Parent=PASSSERD03812.1;de=false;minCov=116;pc=1
2	GeMoMa	CDS	142342641	142342712	.	+	0	ID=cds-106624;Parent=PASSSERD03812.1;ae=false;de=true;minCov=99;pc=1
2	GeMoMa	CDS	142353709	142353988	.	+	0	ID=cds-106625;Parent=PASSSERD03812.1;ae=true;de=false;minCov=83;pc=1
2	GeMoMa	CDS	142421450	142421664	.	+	2	ID=cds-106626;Parent=PASSSERD03812.1;ae=false;de=true;minCov=167;pc=1
2	GeMoMa	CDS	142442142	142442223	.	+	0	ID=cds-106627;Parent=PASSSERD03812.1;ae=true;de=true;minCov=563;pc=1
2	GeMoMa	CDS	142460015	142460124	.	+	2	ID=cds-106628;Parent=PASSSERD03812.1;ae=false;de=true;minCov=685;pc=1
2	GeMoMa	CDS	142472356	142472437	.	+	0	ID=cds-106629;Parent=PASSSERD03812.1;ae=true;de=true;minCov=873;pc=1
2	GeMoMa	CDS	142473907	142473965	.	+	2	ID=cds-106630;Parent=PASSSERD03812.1;ae=true;de=true;minCov=863;pc=1
2	GeMoMa	CDS	142475375	142475420	.	+	0	ID=cds-106631;Parent=PASSSERD03812.1;ae=true;de=true;minCov=1094;pc=1
2	GeMoMa	CDS	142476092	142476146	.	+	2	ID=cds-106632;Parent=PASSSERD03812.1;ae=true;de=true;minCov=1108;pc=1
2	GeMoMa	CDS	142477945	142478071	.	+	1	ID=cds-106633;Parent=PASSSERD03812.1;ae=true;de=true;minCov=1194;pc=1
2	GeMoMa	CDS	142478774	142478939	.	+	0	ID=cds-106634;Parent=PASSSERD03812.1;ae=true;de=true;minCov=1197;pc=1
2	GeMoMa	CDS	142479217	142479254	.	+	2	ID=cds-106635;Parent=PASSSERD03812.1;ae=true;de=true;minCov=1273;pc=1
2	GeMoMa	CDS	142482193	142482339	.	+	0	ID=cds-106636;Parent=PASSSERD03812.1;ae=true;de=true;minCov=1568;pc=1
2	GeMoMa	CDS	142484447	142484540	.	+	0	ID=cds-106637;Parent=PASSSERD03812.1;ae=true;de=true;minCov=1857;pc=1
2	GeMoMa	CDS	142486991	142487022	.	+	2	ID=cds-106638;Parent=PASSSERD03812.1;ae=true;minCov=2421;pc=1
2	AnnotationFinalizer_	five_prime_UTR	142276921	142277606	.	+	.	ID=five_prime_utr-13626;Parent=PASSSERD03812.1
2	AnnotationFinalizer_	five_prime_UTR	142277866	142277895	.	+	.	ID=five_prime_utr-13627;Parent=PASSSERD03812.1
2	AnnotationFinalizer_	three_prime_UTR	142487023	142488336	.	+	.	ID=three_prime_utr-11127;Parent=PASSSERD03812.1
2	GeMoMa	mRNA	142380293	142488336	2305	+	.	ID=PASSSERD03812.2;Parent=PASSSERD03812;aa=453;alternative="montanus_gene-PRKAG2,onychos_gene-PRKAG2,pyrgi_gene-PRKAG2";avgCov=1094.5107;bestScore=2305;ce=14;evidence=4;iAA=1;lpm=453;maxGap=0;maxScore=2305;minCov=121;minSplitReads=0;nps=0;oldID=passerold_transcript:ENSPDOT00000009063_R0;pAA=1;prediction=0;raa=453;rce=14;ref-gene=passerold_gene:ENSPDOG00000006110;start=M;stop=*;sumWeight=3.6;tae=0.8462;tde=1;tie=0.7692;tpc=1
2	GeMoMa	exon	142380293	142380870	.	+	.	ID=nbis-exon-116415;Parent=PASSSERD03812.2;de=true;minCov=121;pc=1
2	GeMoMa	exon	142421450	142421664	.	+	.	ID=nbis-exon-116416;Parent=PASSSERD03812.2;de=true;minCov=121;pc=1
2	GeMoMa	exon	142442142	142442223	.	+	.	ID=nbis-exon-116417;Parent=PASSSERD03812.2;de=true;minCov=121;pc=1
2	GeMoMa	exon	142460015	142460124	.	+	.	ID=nbis-exon-116418;Parent=PASSSERD03812.2;de=true;minCov=121;pc=1
2	GeMoMa	exon	142472356	142472437	.	+	.	ID=nbis-exon-116419;Parent=PASSSERD03812.2;de=true;minCov=121;pc=1
2	GeMoMa	exon	142473907	142473965	.	+	.	ID=nbis-exon-116420;Parent=PASSSERD03812.2;de=true;minCov=121;pc=1
2	GeMoMa	exon	142475375	142475420	.	+	.	ID=nbis-exon-116421;Parent=PASSSERD03812.2;de=true;minCov=121;pc=1
2	GeMoMa	exon	142476092	142476146	.	+	.	ID=nbis-exon-116422;Parent=PASSSERD03812.2;de=true;minCov=121;pc=1
2	GeMoMa	exon	142477945	142478071	.	+	.	ID=nbis-exon-116423;Parent=PASSSERD03812.2;de=true;minCov=121;pc=1
2	GeMoMa	exon	142478774	142478939	.	+	.	ID=nbis-exon-116424;Parent=PASSSERD03812.2;de=true;minCov=121;pc=1
2	GeMoMa	exon	142479217	142479254	.	+	.	ID=nbis-exon-116425;Parent=PASSSERD03812.2;de=true;minCov=121;pc=1
2	GeMoMa	exon	142482193	142482339	.	+	.	ID=nbis-exon-116426;Parent=PASSSERD03812.2;de=true;minCov=121;pc=1
2	GeMoMa	exon	142484447	142484540	.	+	.	ID=nbis-exon-116427;Parent=PASSSERD03812.2;de=true;minCov=121;pc=1
2	GeMoMa	exon	142486991	142488336	.	+	.	ID=nbis-exon-116428;Parent=PASSSERD03812.2;de=true;minCov=121;pc=1
2	GeMoMa	CDS	142380765	142380870	.	+	0	ID=cds-106639;Parent=PASSSERD03812.2;de=true;minCov=121;pc=1
2	GeMoMa	CDS	142421450	142421664	.	+	2	ID=cds-106640;Parent=PASSSERD03812.2;ae=false;de=true;minCov=167;pc=1
2	GeMoMa	CDS	142442142	142442223	.	+	0	ID=cds-106641;Parent=PASSSERD03812.2;ae=true;de=true;minCov=563;pc=1
2	GeMoMa	CDS	142460015	142460124	.	+	2	ID=cds-106642;Parent=PASSSERD03812.2;ae=false;de=true;minCov=685;pc=1
2	GeMoMa	CDS	142472356	142472437	.	+	0	ID=cds-106643;Parent=PASSSERD03812.2;ae=true;de=true;minCov=873;pc=1
2	GeMoMa	CDS	142473907	142473965	.	+	2	ID=cds-106644;Parent=PASSSERD03812.2;ae=true;de=true;minCov=863;pc=1
2	GeMoMa	CDS	142475375	142475420	.	+	0	ID=cds-106645;Parent=PASSSERD03812.2;ae=true;de=true;minCov=1094;pc=1
2	GeMoMa	CDS	142476092	142476146	.	+	2	ID=cds-106646;Parent=PASSSERD03812.2;ae=true;de=true;minCov=1108;pc=1
2	GeMoMa	CDS	142477945	142478071	.	+	1	ID=cds-106647;Parent=PASSSERD03812.2;ae=true;de=true;minCov=1194;pc=1
2	GeMoMa	CDS	142478774	142478939	.	+	0	ID=cds-106648;Parent=PASSSERD03812.2;ae=true;de=true;minCov=1197;pc=1
2	GeMoMa	CDS	142479217	142479254	.	+	2	ID=cds-106649;Parent=PASSSERD03812.2;ae=true;de=true;minCov=1273;pc=1
2	GeMoMa	CDS	142482193	142482339	.	+	0	ID=cds-106650;Parent=PASSSERD03812.2;ae=true;de=true;minCov=1568;pc=1
2	GeMoMa	CDS	142484447	142484540	.	+	0	ID=cds-106651;Parent=PASSSERD03812.2;ae=true;de=true;minCov=1857;pc=1
2	GeMoMa	CDS	142486991	142487022	.	+	2	ID=cds-106652;Parent=PASSSERD03812.2;ae=true;minCov=2421;pc=1
2	AnnotationFinalizer_	five_prime_UTR	142380293	142380764	.	+	.	ID=five_prime_utr-13628;Parent=PASSSERD03812.2
2	AnnotationFinalizer_	three_prime_UTR	142487023	142488336	.	+	.	ID=three_prime_utr-11128;Parent=PASSSERD03812.2
2	GeMoMa	mRNA	142432869	142488336	1732	+	.	ID=PASSSERD03812.3;Parent=PASSSERD03812;aa=373;alternative="onychos_gene-PRKAG2,pyrgi_gene-PRKAG2";avgCov=1279.9017;bestScore=1732;ce=13;evidence=3;iAA=0.9387;lpm=346;maxGap=18;maxScore=1797;minCov=0;minSplitReads=0;nps=0;oldID=montanus_rna-XM_039705353.1_R0;pAA=0.9387;prediction=0;raa=357;rce=13;ref-gene=montanus_gene-PRKAG2;start=M;stop=*;sumWeight=2.8;tae=0.9167;tde=0.9167;tie=0.8333;tpc=0.9705
2	GeMoMa	exon	142432869	142433071	.	+	.	ID=nbis-exon-116429;Parent=PASSSERD03812.3;de=false;minCov=0;pc=0.5926
2	GeMoMa	exon	142442142	142442223	.	+	.	ID=nbis-exon-116430;Parent=PASSSERD03812.3;de=false;minCov=0;pc=0.5926
2	GeMoMa	exon	142460015	142460124	.	+	.	ID=nbis-exon-116431;Parent=PASSSERD03812.3;de=false;minCov=0;pc=0.5926
2	GeMoMa	exon	142472356	142472437	.	+	.	ID=nbis-exon-116432;Parent=PASSSERD03812.3;de=false;minCov=0;pc=0.5926
2	GeMoMa	exon	142473907	142473965	.	+	.	ID=nbis-exon-116433;Parent=PASSSERD03812.3;de=false;minCov=0;pc=0.5926
2	GeMoMa	exon	142475375	142475420	.	+	.	ID=nbis-exon-116434;Parent=PASSSERD03812.3;de=false;minCov=0;pc=0.5926
2	GeMoMa	exon	142476092	142476146	.	+	.	ID=nbis-exon-116435;Parent=PASSSERD03812.3;de=false;minCov=0;pc=0.5926
2	GeMoMa	exon	142477945	142478071	.	+	.	ID=nbis-exon-116436;Parent=PASSSERD03812.3;de=false;minCov=0;pc=0.5926
2	GeMoMa	exon	142478774	142478939	.	+	.	ID=nbis-exon-116437;Parent=PASSSERD03812.3;de=false;minCov=0;pc=0.5926
2	GeMoMa	exon	142479217	142479254	.	+	.	ID=nbis-exon-116438;Parent=PASSSERD03812.3;de=false;minCov=0;pc=0.5926
2	GeMoMa	exon	142482193	142482339	.	+	.	ID=nbis-exon-116439;Parent=PASSSERD03812.3;de=false;minCov=0;pc=0.5926
2	GeMoMa	exon	142484447	142484540	.	+	.	ID=nbis-exon-116440;Parent=PASSSERD03812.3;de=false;minCov=0;pc=0.5926
2	GeMoMa	exon	142486991	142488336	.	+	.	ID=nbis-exon-116441;Parent=PASSSERD03812.3;de=false;minCov=0;pc=0.5926
2	GeMoMa	CDS	142432991	142433071	.	+	0	ID=cds-106653;Parent=PASSSERD03812.3;de=false;minCov=0;pc=0.5926
2	GeMoMa	CDS	142442142	142442223	.	+	0	ID=cds-106654;Parent=PASSSERD03812.3;ae=true;de=true;minCov=563;pc=1
2	GeMoMa	CDS	142460015	142460124	.	+	2	ID=cds-106655;Parent=PASSSERD03812.3;ae=false;de=true;minCov=685;pc=1
2	GeMoMa	CDS	142472356	142472437	.	+	0	ID=cds-106656;Parent=PASSSERD03812.3;ae=true;de=true;minCov=873;pc=1
2	GeMoMa	CDS	142473907	142473965	.	+	2	ID=cds-106657;Parent=PASSSERD03812.3;ae=true;de=true;minCov=863;pc=1
2	GeMoMa	CDS	142475375	142475420	.	+	0	ID=cds-106658;Parent=PASSSERD03812.3;ae=true;de=true;minCov=1094;pc=1
2	GeMoMa	CDS	142476092	142476146	.	+	2	ID=cds-106659;Parent=PASSSERD03812.3;ae=true;de=true;minCov=1108;pc=1
2	GeMoMa	CDS	142477945	142478071	.	+	1	ID=cds-106660;Parent=PASSSERD03812.3;ae=true;de=true;minCov=1194;pc=1
2	GeMoMa	CDS	142478774	142478939	.	+	0	ID=cds-106661;Parent=PASSSERD03812.3;ae=true;de=true;minCov=1197;pc=1
2	GeMoMa	CDS	142479217	142479254	.	+	2	ID=cds-106662;Parent=PASSSERD03812.3;ae=true;de=true;minCov=1273;pc=1
2	GeMoMa	CDS	142482193	142482339	.	+	0	ID=cds-106663;Parent=PASSSERD03812.3;ae=true;de=true;minCov=1568;pc=1
2	GeMoMa	CDS	142484447	142484540	.	+	0	ID=cds-106664;Parent=PASSSERD03812.3;ae=true;de=true;minCov=1857;pc=1
2	GeMoMa	CDS	142486991	142487022	.	+	2	ID=cds-106665;Parent=PASSSERD03812.3;ae=true;minCov=2421;pc=1
2	AnnotationFinalizer_	five_prime_UTR	142432869	142432990	.	+	.	ID=five_prime_utr-13629;Parent=PASSSERD03812.3
2	AnnotationFinalizer_	three_prime_UTR	142487023	142488336	.	+	.	ID=three_prime_utr-11129;Parent=PASSSERD03812.3
2	GeMoMa	mRNA	142436494	142488336	1654	+	.	ID=PASSSERD03812.4;Parent=PASSSERD03812;aa=329;alternative="onychos_gene-PRKAG2,pyrgi_gene-PRKAG2";avgCov=1419.0476;bestScore=1654;ce=12;evidence=3;iAA=1;lpm=329;maxGap=0;maxScore=1654;minCov=681;minSplitReads=0;nps=0;oldID=montanus_rna-XM_039705363.1_R0;pAA=1;prediction=0;raa=329;rce=12;ref-gene=montanus_gene-PRKAG2;start=M;stop=*;sumWeight=2.8;tae=0.9091;tde=1;tie=0.9091;tpc=1
2	GeMoMa	exon	142436494	142436715	.	+	.	ID=nbis-exon-116442;Parent=PASSSERD03812.4;de=true;minCov=681;pc=1
2	GeMoMa	exon	142439513	142442223	.	+	.	ID=nbis-exon-116443;Parent=PASSSERD03812.4;de=true;minCov=681;pc=1
2	GeMoMa	exon	142460015	142460124	.	+	.	ID=nbis-exon-116444;Parent=PASSSERD03812.4;de=true;minCov=681;pc=1
2	GeMoMa	exon	142472356	142472437	.	+	.	ID=nbis-exon-116445;Parent=PASSSERD03812.4;de=true;minCov=681;pc=1
2	GeMoMa	exon	142473907	142473965	.	+	.	ID=nbis-exon-116446;Parent=PASSSERD03812.4;de=true;minCov=681;pc=1
2	GeMoMa	exon	142475375	142475420	.	+	.	ID=nbis-exon-116447;Parent=PASSSERD03812.4;de=true;minCov=681;pc=1
2	GeMoMa	exon	142476092	142476146	.	+	.	ID=nbis-exon-116448;Parent=PASSSERD03812.4;de=true;minCov=681;pc=1
2	GeMoMa	exon	142477945	142478071	.	+	.	ID=nbis-exon-116449;Parent=PASSSERD03812.4;de=true;minCov=681;pc=1
2	GeMoMa	exon	142478774	142478939	.	+	.	ID=nbis-exon-116450;Parent=PASSSERD03812.4;de=true;minCov=681;pc=1
2	GeMoMa	exon	142479217	142479254	.	+	.	ID=nbis-exon-116451;Parent=PASSSERD03812.4;de=true;minCov=681;pc=1
2	GeMoMa	exon	142482193	142482339	.	+	.	ID=nbis-exon-116452;Parent=PASSSERD03812.4;de=true;minCov=681;pc=1
2	GeMoMa	exon	142484447	142484540	.	+	.	ID=nbis-exon-116453;Parent=PASSSERD03812.4;de=true;minCov=681;pc=1
2	GeMoMa	exon	142486991	142488336	.	+	.	ID=nbis-exon-116454;Parent=PASSSERD03812.4;de=true;minCov=681;pc=1
2	GeMoMa	CDS	142442193	142442223	.	+	0	ID=cds-106666;Parent=PASSSERD03812.4;de=true;minCov=681;pc=1
2	GeMoMa	CDS	142460015	142460124	.	+	2	ID=cds-106667;Parent=PASSSERD03812.4;ae=false;de=true;minCov=685;pc=1
2	GeMoMa	CDS	142472356	142472437	.	+	0	ID=cds-106668;Parent=PASSSERD03812.4;ae=true;de=true;minCov=873;pc=1
2	GeMoMa	CDS	142473907	142473965	.	+	2	ID=cds-106669;Parent=PASSSERD03812.4;ae=true;de=true;minCov=863;pc=1
2	GeMoMa	CDS	142475375	142475420	.	+	0	ID=cds-106670;Parent=PASSSERD03812.4;ae=true;de=true;minCov=1094;pc=1
2	GeMoMa	CDS	142476092	142476146	.	+	2	ID=cds-106671;Parent=PASSSERD03812.4;ae=true;de=true;minCov=1108;pc=1
2	GeMoMa	CDS	142477945	142478071	.	+	1	ID=cds-106672;Parent=PASSSERD03812.4;ae=true;de=true;minCov=1194;pc=1
2	GeMoMa	CDS	142478774	142478939	.	+	0	ID=cds-106673;Parent=PASSSERD03812.4;ae=true;de=true;minCov=1197;pc=1
2	GeMoMa	CDS	142479217	142479254	.	+	2	ID=cds-106674;Parent=PASSSERD03812.4;ae=true;de=true;minCov=1273;pc=1
2	GeMoMa	CDS	142482193	142482339	.	+	0	ID=cds-106675;Parent=PASSSERD03812.4;ae=true;de=true;minCov=1568;pc=1
2	GeMoMa	CDS	142484447	142484540	.	+	0	ID=cds-106676;Parent=PASSSERD03812.4;ae=true;de=true;minCov=1857;pc=1
2	GeMoMa	CDS	142486991	142487022	.	+	2	ID=cds-106677;Parent=PASSSERD03812.4;ae=true;minCov=2421;pc=1
2	AnnotationFinalizer_	five_prime_UTR	142436494	142436715	.	+	.	ID=five_prime_utr-13630;Parent=PASSSERD03812.4
2	AnnotationFinalizer_	five_prime_UTR	142439513	142442192	.	+	.	ID=five_prime_utr-13631;Parent=PASSSERD03812.4
2	AnnotationFinalizer_	three_prime_UTR	142487023	142488336	.	+	.	ID=three_prime_utr-11130;Parent=PASSSERD03812.4
2	GeMoMa	mRNA	142459797	142488336	1543	+	.	ID=PASSSERD03812.5;Parent=PASSSERD03812;aa=306;alternative="onychos_gene-PRKAG2,pyrgi_gene-PRKAG2";avgCov=1466.7974;bestScore=1543;ce=11;evidence=3;iAA=1;lpm=306;maxGap=0;maxScore=1543;minCov=863;minSplitReads=812;nps=0;oldID=montanus_rna-XM_039705373.1_R0;pAA=1;prediction=0;raa=306;rce=11;ref-gene=montanus_gene-PRKAG2;start=M;stop=*;sumWeight=2.8;tae=1;tde=1;tie=1;tpc=1
2	GeMoMa	exon	142459797	142460124	.	+	.	ID=nbis-exon-116455;Parent=PASSSERD03812.5;de=true;minCov=991;pc=1
2	GeMoMa	exon	142472356	142472437	.	+	.	ID=nbis-exon-116456;Parent=PASSSERD03812.5;de=true;minCov=991;pc=1
2	GeMoMa	exon	142473907	142473965	.	+	.	ID=nbis-exon-116457;Parent=PASSSERD03812.5;de=true;minCov=991;pc=1
2	GeMoMa	exon	142475375	142475420	.	+	.	ID=nbis-exon-116458;Parent=PASSSERD03812.5;de=true;minCov=991;pc=1
2	GeMoMa	exon	142476092	142476146	.	+	.	ID=nbis-exon-116459;Parent=PASSSERD03812.5;de=true;minCov=991;pc=1
2	GeMoMa	exon	142477945	142478071	.	+	.	ID=nbis-exon-116460;Parent=PASSSERD03812.5;de=true;minCov=991;pc=1
2	GeMoMa	exon	142478774	142478939	.	+	.	ID=nbis-exon-116461;Parent=PASSSERD03812.5;de=true;minCov=991;pc=1
2	GeMoMa	exon	142479217	142479254	.	+	.	ID=nbis-exon-116462;Parent=PASSSERD03812.5;de=true;minCov=991;pc=1
2	GeMoMa	exon	142482193	142482339	.	+	.	ID=nbis-exon-116463;Parent=PASSSERD03812.5;de=true;minCov=991;pc=1
2	GeMoMa	exon	142484447	142484540	.	+	.	ID=nbis-exon-116464;Parent=PASSSERD03812.5;de=true;minCov=991;pc=1
2	GeMoMa	exon	142486991	142488336	.	+	.	ID=nbis-exon-116465;Parent=PASSSERD03812.5;de=true;minCov=991;pc=1
2	GeMoMa	CDS	142460053	142460124	.	+	0	ID=cds-106678;Parent=PASSSERD03812.5;de=true;minCov=991;pc=1
2	GeMoMa	CDS	142472356	142472437	.	+	0	ID=cds-106679;Parent=PASSSERD03812.5;ae=true;de=true;minCov=873;pc=1
2	GeMoMa	CDS	142473907	142473965	.	+	2	ID=cds-106680;Parent=PASSSERD03812.5;ae=true;de=true;minCov=863;pc=1
2	GeMoMa	CDS	142475375	142475420	.	+	0	ID=cds-106681;Parent=PASSSERD03812.5;ae=true;de=true;minCov=1094;pc=1
2	GeMoMa	CDS	142476092	142476146	.	+	2	ID=cds-106682;Parent=PASSSERD03812.5;ae=true;de=true;minCov=1108;pc=1
2	GeMoMa	CDS	142477945	142478071	.	+	1	ID=cds-106683;Parent=PASSSERD03812.5;ae=true;de=true;minCov=1194;pc=1
2	GeMoMa	CDS	142478774	142478939	.	+	0	ID=cds-106684;Parent=PASSSERD03812.5;ae=true;de=true;minCov=1197;pc=1
2	GeMoMa	CDS	142479217	142479254	.	+	2	ID=cds-106685;Parent=PASSSERD03812.5;ae=true;de=true;minCov=1273;pc=1
2	GeMoMa	CDS	142482193	142482339	.	+	0	ID=cds-106686;Parent=PASSSERD03812.5;ae=true;de=true;minCov=1568;pc=1
2	GeMoMa	CDS	142484447	142484540	.	+	0	ID=cds-106687;Parent=PASSSERD03812.5;ae=true;de=true;minCov=1857;pc=1
2	GeMoMa	CDS	142486991	142487022	.	+	2	ID=cds-106688;Parent=PASSSERD03812.5;ae=true;minCov=2421;pc=1
2	AnnotationFinalizer_	five_prime_UTR	142459797	142460052	.	+	.	ID=five_prime_utr-13632;Parent=PASSSERD03812.5
2	AnnotationFinalizer_	three_prime_UTR	142487023	142488336	.	+	.	ID=three_prime_utr-11131;Parent=PASSSERD03812.5
2	GeMoMa	mRNA	142459797	142488336	1137	+	.	ID=PASSSERD03812.6;Parent=PASSSERD03812;aa=345;alternative="passerold_gene:ENSPDOG00000005330";avgCov=1255.9488;bestScore=1237;ce=10;evidence=2;iAA=0.6199;lpm=43;maxGap=47;maxScore=1886;minCov=1;minSplitReads=812;nps=0;oldID=pyrgi_rna-XM_041472569.1_R1;pAA=0.6888;prediction=1;raa=362;rce=10;ref-gene=pyrgi_gene-PRKAG1;start=M;stop=*;sumWeight=1.8;tae=1;tde=1;tie=1;tpc=1
2	GeMoMa	exon	142459797	142460124	.	+	.	ID=nbis-exon-116466;Parent=PASSSERD03812.6;de=true;minCov=1;pc=1
2	GeMoMa	exon	142472356	142472437	.	+	.	ID=nbis-exon-116467;Parent=PASSSERD03812.6;de=true;minCov=1;pc=1
2	GeMoMa	exon	142473907	142473965	.	+	.	ID=nbis-exon-116468;Parent=PASSSERD03812.6;de=true;minCov=1;pc=1
2	GeMoMa	exon	142475375	142475420	.	+	.	ID=nbis-exon-116469;Parent=PASSSERD03812.6;de=true;minCov=1;pc=1
2	GeMoMa	exon	142476092	142476146	.	+	.	ID=nbis-exon-116470;Parent=PASSSERD03812.6;de=true;minCov=1;pc=1
2	GeMoMa	exon	142477945	142478071	.	+	.	ID=nbis-exon-116471;Parent=PASSSERD03812.6;de=true;minCov=1;pc=1
2	GeMoMa	exon	142478774	142478939	.	+	.	ID=nbis-exon-116472;Parent=PASSSERD03812.6;de=true;minCov=1;pc=1
2	GeMoMa	exon	142479217	142479254	.	+	.	ID=nbis-exon-116473;Parent=PASSSERD03812.6;de=true;minCov=1;pc=1
2	GeMoMa	exon	142482193	142482339	.	+	.	ID=nbis-exon-116474;Parent=PASSSERD03812.6;de=true;minCov=1;pc=1
2	GeMoMa	exon	142484447	142488336	.	+	.	ID=nbis-exon-116475;Parent=PASSSERD03812.6;de=true;minCov=1;pc=1
2	GeMoMa	CDS	142459999	142460124	.	+	0	ID=cds-106689;Parent=PASSSERD03812.6;de=true;minCov=1;pc=1
2	GeMoMa	CDS	142472356	142472437	.	+	0	ID=cds-106690;Parent=PASSSERD03812.6;ae=true;de=true;minCov=873;pc=1
2	GeMoMa	CDS	142473907	142473965	.	+	2	ID=cds-106691;Parent=PASSSERD03812.6;ae=true;de=true;minCov=863;pc=1
2	GeMoMa	CDS	142475375	142475420	.	+	0	ID=cds-106692;Parent=PASSSERD03812.6;ae=true;de=true;minCov=1094;pc=1
2	GeMoMa	CDS	142476092	142476146	.	+	2	ID=cds-106693;Parent=PASSSERD03812.6;ae=true;de=true;minCov=1108;pc=1
2	GeMoMa	CDS	142477945	142478071	.	+	1	ID=cds-106694;Parent=PASSSERD03812.6;ae=true;de=true;minCov=1194;pc=1
2	GeMoMa	CDS	142478774	142478939	.	+	0	ID=cds-106695;Parent=PASSSERD03812.6;ae=true;de=true;minCov=1197;pc=1
2	GeMoMa	CDS	142479217	142479254	.	+	2	ID=cds-106696;Parent=PASSSERD03812.6;ae=true;de=true;minCov=1273;pc=1
2	GeMoMa	CDS	142482193	142482339	.	+	0	ID=cds-106697;Parent=PASSSERD03812.6;ae=true;de=true;minCov=1568;pc=1
2	GeMoMa	CDS	142484447	142484635	.	+	0	ID=cds-106698;Parent=PASSSERD03812.6;ae=true;minCov=3;pc=1
2	AnnotationFinalizer_	five_prime_UTR	142459797	142459998	.	+	.	ID=five_prime_utr-13633;Parent=PASSSERD03812.6
2	AnnotationFinalizer_	three_prime_UTR	142484636	142488336	.	+	.	ID=three_prime_utr-11132;Parent=PASSSERD03812.6
2	GeMoMa	mRNA	142459797	142488336	1185	+	.	ID=PASSSERD03812.7;Parent=PASSSERD03812;aa=327;avgCov=1292.1162;bestScore=1185;ce=10;evidence=1;iAA=0.7309;lpm=43;maxGap=29;maxScore=1507;minCov=3;minSplitReads=812;nps=0;oldID=montanus_rna-XM_039703265.1_R0;pAA=0.7859;prediction=0;raa=297;rce=10;ref-gene=montanus_gene-PRKAG1;start=M;stop=*;sumWeight=0.8;tae=1;tde=1;tie=1;tpc=1
2	GeMoMa	exon	142459797	142460124	.	+	.	ID=nbis-exon-116476;Parent=PASSSERD03812.7;de=true;minCov=991;pc=1
2	GeMoMa	exon	142472356	142472437	.	+	.	ID=nbis-exon-116477;Parent=PASSSERD03812.7;de=true;minCov=991;pc=1
2	GeMoMa	exon	142473907	142473965	.	+	.	ID=nbis-exon-116478;Parent=PASSSERD03812.7;de=true;minCov=991;pc=1
2	GeMoMa	exon	142475375	142475420	.	+	.	ID=nbis-exon-116479;Parent=PASSSERD03812.7;de=true;minCov=991;pc=1
2	GeMoMa	exon	142476092	142476146	.	+	.	ID=nbis-exon-116480;Parent=PASSSERD03812.7;de=true;minCov=991;pc=1
2	GeMoMa	exon	142477945	142478071	.	+	.	ID=nbis-exon-116481;Parent=PASSSERD03812.7;de=true;minCov=991;pc=1
2	GeMoMa	exon	142478774	142478939	.	+	.	ID=nbis-exon-116482;Parent=PASSSERD03812.7;de=true;minCov=991;pc=1
2	GeMoMa	exon	142479217	142479254	.	+	.	ID=nbis-exon-116483;Parent=PASSSERD03812.7;de=true;minCov=991;pc=1
2	GeMoMa	exon	142482193	142482339	.	+	.	ID=nbis-exon-116484;Parent=PASSSERD03812.7;de=true;minCov=991;pc=1
2	GeMoMa	exon	142484447	142488336	.	+	.	ID=nbis-exon-116485;Parent=PASSSERD03812.7;de=true;minCov=991;pc=1
2	GeMoMa	CDS	142460053	142460124	.	+	0	ID=cds-106699;Parent=PASSSERD03812.7;de=true;minCov=991;pc=1
2	GeMoMa	CDS	142472356	142472437	.	+	0	ID=cds-106700;Parent=PASSSERD03812.7;ae=true;de=true;minCov=873;pc=1
2	GeMoMa	CDS	142473907	142473965	.	+	2	ID=cds-106701;Parent=PASSSERD03812.7;ae=true;de=true;minCov=863;pc=1
2	GeMoMa	CDS	142475375	142475420	.	+	0	ID=cds-106702;Parent=PASSSERD03812.7;ae=true;de=true;minCov=1094;pc=1
2	GeMoMa	CDS	142476092	142476146	.	+	2	ID=cds-106703;Parent=PASSSERD03812.7;ae=true;de=true;minCov=1108;pc=1
2	GeMoMa	CDS	142477945	142478071	.	+	1	ID=cds-106704;Parent=PASSSERD03812.7;ae=true;de=true;minCov=1194;pc=1
2	GeMoMa	CDS	142478774	142478939	.	+	0	ID=cds-106705;Parent=PASSSERD03812.7;ae=true;de=true;minCov=1197;pc=1
2	GeMoMa	CDS	142479217	142479254	.	+	2	ID=cds-106706;Parent=PASSSERD03812.7;ae=true;de=true;minCov=1273;pc=1
2	GeMoMa	CDS	142482193	142482339	.	+	0	ID=cds-106707;Parent=PASSSERD03812.7;ae=true;de=true;minCov=1568;pc=1
2	GeMoMa	CDS	142484447	142484635	.	+	0	ID=cds-106708;Parent=PASSSERD03812.7;ae=true;minCov=3;pc=1
2	AnnotationFinalizer_	five_prime_UTR	142459797	142460052	.	+	.	ID=five_prime_utr-13634;Parent=PASSSERD03812.7
2	AnnotationFinalizer_	three_prime_UTR	142484636	142488336	.	+	.	ID=three_prime_utr-11133;Parent=PASSSERD03812.7
2	GAF	gene	142495620	142533626	.	+	.	ID=PASSSERD03813;combinedEvidence=3;complete=1;maxEvidence=3;maxTie=0.8571;transcripts=1
2	GeMoMa	mRNA	142495620	142533626	823	+	.	ID=PASSSERD03813.1;Parent=PASSSERD03813;aa=179;alternative="onychos_gene-RHEB,pyrgi_gene-RHEB";avgCov=7788.6983;bestScore=823;ce=8;evidence=3;iAA=0.9243;lpm=167;maxGap=4;maxScore=923;minCov=41;minSplitReads=0;nps=0;oldID=montanus_rna-XM_039703220.1_R0;pAA=0.9459;prediction=0;raa=185;rce=8;ref-gene=montanus_gene-RHEB;start=M;stop=*;sumWeight=2.8;tae=1;tde=0.8571;tie=0.8571;tpc=1
2	GeMoMa	exon	142495620	142500445	.	+	.	ID=nbis-exon-116486;Parent=PASSSERD03813.1;de=false;minCov=41;pc=1
2	GeMoMa	exon	142501549	142502893	.	+	.	ID=nbis-exon-116487;Parent=PASSSERD03813.1;de=false;minCov=41;pc=1
2	GeMoMa	exon	142512985	142513056	.	+	.	ID=nbis-exon-116488;Parent=PASSSERD03813.1;de=false;minCov=41;pc=1
2	GeMoMa	exon	142519285	142519352	.	+	.	ID=nbis-exon-116489;Parent=PASSSERD03813.1;de=false;minCov=41;pc=1
2	GeMoMa	exon	142522417	142522499	.	+	.	ID=nbis-exon-116490;Parent=PASSSERD03813.1;de=false;minCov=41;pc=1
2	GeMoMa	exon	142526648	142526704	.	+	.	ID=nbis-exon-116491;Parent=PASSSERD03813.1;de=false;minCov=41;pc=1
2	GeMoMa	exon	142526805	142526852	.	+	.	ID=nbis-exon-116492;Parent=PASSSERD03813.1;de=false;minCov=41;pc=1
2	GeMoMa	exon	142527378	142527459	.	+	.	ID=nbis-exon-116493;Parent=PASSSERD03813.1;de=false;minCov=41;pc=1
2	GeMoMa	exon	142532582	142533626	.	+	.	ID=nbis-exon-116494;Parent=PASSSERD03813.1;de=false;minCov=41;pc=1
2	GeMoMa	CDS	142502860	142502893	.	+	0	ID=cds-106709;Parent=PASSSERD03813.1;de=false;minCov=41;pc=1
2	GeMoMa	CDS	142512985	142513056	.	+	2	ID=cds-106710;Parent=PASSSERD03813.1;ae=true;de=true;minCov=1148;pc=1
2	GeMoMa	CDS	142519285	142519352	.	+	2	ID=cds-106711;Parent=PASSSERD03813.1;ae=true;de=true;minCov=5294;pc=1
2	GeMoMa	CDS	142522417	142522499	.	+	0	ID=cds-106712;Parent=PASSSERD03813.1;ae=true;de=true;minCov=8114;pc=1
2	GeMoMa	CDS	142526648	142526704	.	+	1	ID=cds-106713;Parent=PASSSERD03813.1;ae=true;de=true;minCov=7794;pc=1
2	GeMoMa	CDS	142526805	142526852	.	+	1	ID=cds-106714;Parent=PASSSERD03813.1;ae=true;de=true;minCov=8417;pc=1
2	GeMoMa	CDS	142527378	142527459	.	+	1	ID=cds-106715;Parent=PASSSERD03813.1;ae=true;de=true;minCov=9664;pc=1
2	GeMoMa	CDS	142532582	142532674	.	+	0	ID=cds-106716;Parent=PASSSERD03813.1;ae=true;minCov=8651;pc=1
2	AnnotationFinalizer_	five_prime_UTR	142495620	142500445	.	+	.	ID=five_prime_utr-13635;Parent=PASSSERD03813.1
2	AnnotationFinalizer_	five_prime_UTR	142501549	142502859	.	+	.	ID=five_prime_utr-13636;Parent=PASSSERD03813.1
2	AnnotationFinalizer_	three_prime_UTR	142532675	142533626	.	+	.	ID=three_prime_utr-11134;Parent=PASSSERD03813.1
2	GAF	gene	142540244	142548573	.	+	.	ID=PASSSERD03814;combinedEvidence=1;complete=1;maxEvidence=1;maxTie=0.6667;transcripts=1
2	GeMoMa	mRNA	142540244	142548573	1021	+	.	ID=PASSSERD03814.1;Parent=PASSSERD03814;aa=184;avgCov=23.0707;bestScore=1021;ce=4;evidence=1;iAA=0.9891;lpm=87;maxGap=0;maxScore=1026;minCov=0;minSplitReads=0;nps=0;oldID=pyrgi_rna-XM_041487983.1_R0;pAA=0.9891;prediction=0;raa=184;rce=4;ref-gene=pyrgi_gene-CRYGN;start=M;stop=*;sumWeight=1.0;tae=1;tde=0.6667;tie=0.6667;tpc=0.9801
2	GeMoMa	exon	142540244	142540573	.	+	.	ID=nbis-exon-116495;Parent=PASSSERD03814.1;de=false;minCov=0;pc=0.4762
2	GeMoMa	exon	142541030	142541278	.	+	.	ID=nbis-exon-116496;Parent=PASSSERD03814.1;de=false;minCov=0;pc=0.4762
2	GeMoMa	exon	142543001	142543146	.	+	.	ID=nbis-exon-116497;Parent=PASSSERD03814.1;de=false;minCov=0;pc=0.4762
2	GeMoMa	exon	142548352	142548573	.	+	.	ID=nbis-exon-116498;Parent=PASSSERD03814.1;de=false;minCov=0;pc=0.4762
2	GeMoMa	CDS	142540553	142540573	.	+	0	ID=cds-106717;Parent=PASSSERD03814.1;de=false;minCov=0;pc=0.4762
2	GeMoMa	CDS	142541030	142541278	.	+	0	ID=cds-106718;Parent=PASSSERD03814.1;ae=true;de=true;minCov=12;pc=1
2	GeMoMa	CDS	142543001	142543146	.	+	0	ID=cds-106719;Parent=PASSSERD03814.1;ae=true;de=true;minCov=15;pc=1
2	GeMoMa	CDS	142548352	142548487	.	+	1	ID=cds-106720;Parent=PASSSERD03814.1;ae=true;minCov=27;pc=1
2	AnnotationFinalizer_	five_prime_UTR	142540244	142540552	.	+	.	ID=five_prime_utr-13637;Parent=PASSSERD03814.1
2	AnnotationFinalizer_	three_prime_UTR	142548488	142548573	.	+	.	ID=three_prime_utr-11135;Parent=PASSSERD03814.1
2	GAF	gene	142564918	142588235	.	+	.	ID=PASSSERD03815;combinedEvidence=4;complete=2;maxEvidence=4;maxTie=1.0;transcripts=2
2	GeMoMa	mRNA	142564918	142588235	2130	+	.	ID=PASSSERD03815.1;Parent=PASSSERD03815;aa=399;alternative="montanus_gene-WDR86,onychos_gene-WDR86,pyrgi_gene-WDR86";avgCov=86.9474;bestScore=2130;ce=6;evidence=4;iAA=1;lpm=399;maxGap=0;maxScore=2130;minCov=25;minSplitReads=54;nps=0;oldID=passerold_transcript:ENSPDOT00000009148_R0;pAA=1;prediction=0;raa=399;rce=6;ref-gene=passerold_gene:ENSPDOG00000006199;start=M;stop=*;sumWeight=3.6;tae=1;tde=1;tie=1;tpc=1
2	GeMoMa	exon	142564918	142565322	.	+	.	ID=nbis-exon-116499;Parent=PASSSERD03815.1;de=true;minCov=65;pc=1
2	GeMoMa	exon	142567987	142568128	.	+	.	ID=nbis-exon-116500;Parent=PASSSERD03815.1;de=true;minCov=65;pc=1
2	GeMoMa	exon	142569572	142570004	.	+	.	ID=nbis-exon-116501;Parent=PASSSERD03815.1;de=true;minCov=65;pc=1
2	GeMoMa	exon	142578820	142578955	.	+	.	ID=nbis-exon-116502;Parent=PASSSERD03815.1;de=true;minCov=65;pc=1
2	GeMoMa	exon	142583261	142583364	.	+	.	ID=nbis-exon-116503;Parent=PASSSERD03815.1;de=true;minCov=65;pc=1
2	GeMoMa	exon	142585935	142588235	.	+	.	ID=nbis-exon-116504;Parent=PASSSERD03815.1;de=true;minCov=65;pc=1
2	GeMoMa	CDS	142565160	142565322	.	+	0	ID=cds-106721;Parent=PASSSERD03815.1;de=true;minCov=65;pc=1
2	GeMoMa	CDS	142567987	142568128	.	+	2	ID=cds-106722;Parent=PASSSERD03815.1;ae=true;de=true;minCov=36;pc=1
2	GeMoMa	CDS	142569572	142570004	.	+	1	ID=cds-106723;Parent=PASSSERD03815.1;ae=true;de=true;minCov=25;pc=1
2	GeMoMa	CDS	142578820	142578955	.	+	0	ID=cds-106724;Parent=PASSSERD03815.1;ae=true;de=true;minCov=77;pc=1
2	GeMoMa	CDS	142583261	142583364	.	+	2	ID=cds-106725;Parent=PASSSERD03815.1;ae=true;de=true;minCov=119;pc=1
2	GeMoMa	CDS	142585935	142586153	.	+	0	ID=cds-106726;Parent=PASSSERD03815.1;ae=true;minCov=90;pc=1
2	AnnotationFinalizer_	five_prime_UTR	142564918	142565159	.	+	.	ID=five_prime_utr-13638;Parent=PASSSERD03815.1
2	AnnotationFinalizer_	three_prime_UTR	142586154	142588235	.	+	.	ID=three_prime_utr-11136;Parent=PASSSERD03815.1
2	GeMoMa	mRNA	142564918	142588235	1969	+	.	ID=PASSSERD03815.2;Parent=PASSSERD03815;aa=371;alternative="onychos_gene-WDR86,pyrgi_gene-WDR86";avgCov=90.5912;bestScore=1969;ce=7;evidence=3;iAA=0.9973;lpm=371;maxGap=0;maxScore=1977;minCov=36;minSplitReads=11;nps=0;oldID=montanus_rna-XM_039708538.1_R0;pAA=1;prediction=0;raa=371;rce=7;ref-gene=montanus_gene-WDR86;start=M;stop=*;sumWeight=2.8;tae=1;tde=1;tie=1;tpc=1
2	GeMoMa	exon	142564918	142565322	.	+	.	ID=nbis-exon-116505;Parent=PASSSERD03815.2;de=true;minCov=65;pc=1
2	GeMoMa	exon	142567987	142568128	.	+	.	ID=nbis-exon-116506;Parent=PASSSERD03815.2;de=true;minCov=65;pc=1
2	GeMoMa	exon	142569572	142569811	.	+	.	ID=nbis-exon-116507;Parent=PASSSERD03815.2;de=true;minCov=65;pc=1
2	GeMoMa	exon	142569896	142570004	.	+	.	ID=nbis-exon-116508;Parent=PASSSERD03815.2;de=true;minCov=65;pc=1
2	GeMoMa	exon	142578820	142578955	.	+	.	ID=nbis-exon-116509;Parent=PASSSERD03815.2;de=true;minCov=65;pc=1
2	GeMoMa	exon	142583261	142583364	.	+	.	ID=nbis-exon-116510;Parent=PASSSERD03815.2;de=true;minCov=65;pc=1
2	GeMoMa	exon	142585935	142588235	.	+	.	ID=nbis-exon-116511;Parent=PASSSERD03815.2;de=true;minCov=65;pc=1
2	GeMoMa	CDS	142565160	142565322	.	+	0	ID=cds-106727;Parent=PASSSERD03815.2;de=true;minCov=65;pc=1
2	GeMoMa	CDS	142567987	142568128	.	+	2	ID=cds-106728;Parent=PASSSERD03815.2;ae=true;de=true;minCov=36;pc=1
2	GeMoMa	CDS	142569572	142569811	.	+	1	ID=cds-106729;Parent=PASSSERD03815.2;ae=true;de=true;minCov=36;pc=1
2	GeMoMa	CDS	142569896	142570004	.	+	1	ID=cds-106730;Parent=PASSSERD03815.2;ae=true;de=true;minCov=78;pc=1
2	GeMoMa	CDS	142578820	142578955	.	+	0	ID=cds-106731;Parent=PASSSERD03815.2;ae=true;de=true;minCov=77;pc=1
2	GeMoMa	CDS	142583261	142583364	.	+	2	ID=cds-106732;Parent=PASSSERD03815.2;ae=true;de=true;minCov=119;pc=1
2	GeMoMa	CDS	142585935	142586153	.	+	0	ID=cds-106733;Parent=PASSSERD03815.2;ae=true;minCov=90;pc=1
2	AnnotationFinalizer_	five_prime_UTR	142564918	142565159	.	+	.	ID=five_prime_utr-13639;Parent=PASSSERD03815.2
2	AnnotationFinalizer_	three_prime_UTR	142586154	142588235	.	+	.	ID=three_prime_utr-11137;Parent=PASSSERD03815.2
2	GAF	gene	142588247	142603051	.	-	.	ID=PASSSERD03816;combinedEvidence=3;complete=1;maxEvidence=3;maxTie=1.0;transcripts=1
2	GeMoMa	mRNA	142588247	142603051	3113	-	.	ID=PASSSERD03816.1;Parent=PASSSERD03816;aa=612;alternative="onychos_gene-NUB1,pyrgi_gene-NUB1";avgCov=569.1612;bestScore=3113;ce=14;evidence=3;iAA=1;lpm=612;maxGap=0;maxScore=3113;minCov=153;minSplitReads=310;nps=0;oldID=passerold_transcript:ENSPDOT00000009168_R0;pAA=1;prediction=0;raa=612;rce=14;ref-gene=passerold_gene:ENSPDOG00000006210;start=M;stop=*;sumWeight=2.8;tae=1;tde=1;tie=1;tpc=1
2	GeMoMa	exon	142588247	142590011	.	-	.	ID=nbis-exon-116512;Parent=PASSSERD03816.1;de=true;minCov=153;pc=1
2	GeMoMa	exon	142590632	142590824	.	-	.	ID=nbis-exon-116513;Parent=PASSSERD03816.1;de=true;minCov=153;pc=1
2	GeMoMa	exon	142591597	142591692	.	-	.	ID=nbis-exon-116514;Parent=PASSSERD03816.1;de=true;minCov=153;pc=1
2	GeMoMa	exon	142591987	142592133	.	-	.	ID=nbis-exon-116515;Parent=PASSSERD03816.1;de=true;minCov=153;pc=1
2	GeMoMa	exon	142593012	142593164	.	-	.	ID=nbis-exon-116516;Parent=PASSSERD03816.1;de=true;minCov=153;pc=1
2	GeMoMa	exon	142593319	142593426	.	-	.	ID=nbis-exon-116517;Parent=PASSSERD03816.1;de=true;minCov=153;pc=1
2	GeMoMa	exon	142593795	142593981	.	-	.	ID=nbis-exon-116518;Parent=PASSSERD03816.1;de=true;minCov=153;pc=1
2	GeMoMa	exon	142594850	142594956	.	-	.	ID=nbis-exon-116519;Parent=PASSSERD03816.1;de=true;minCov=153;pc=1
2	GeMoMa	exon	142595951	142596039	.	-	.	ID=nbis-exon-116520;Parent=PASSSERD03816.1;de=true;minCov=153;pc=1
2	GeMoMa	exon	142597505	142597687	.	-	.	ID=nbis-exon-116521;Parent=PASSSERD03816.1;de=true;minCov=153;pc=1
2	GeMoMa	exon	142598427	142598497	.	-	.	ID=nbis-exon-116522;Parent=PASSSERD03816.1;de=true;minCov=153;pc=1
2	GeMoMa	exon	142599036	142599094	.	-	.	ID=nbis-exon-116523;Parent=PASSSERD03816.1;de=true;minCov=153;pc=1
2	GeMoMa	exon	142600327	142600488	.	-	.	ID=nbis-exon-116524;Parent=PASSSERD03816.1;de=true;minCov=153;pc=1
2	GeMoMa	exon	142600574	142600691	.	-	.	ID=nbis-exon-116525;Parent=PASSSERD03816.1;de=true;minCov=153;pc=1
2	GeMoMa	exon	142602817	142603051	.	-	.	ID=nbis-exon-116526;Parent=PASSSERD03816.1;de=true;minCov=153;pc=1
2	GeMoMa	CDS	142589848	142590011	.	-	2	ID=cds-106747;Parent=PASSSERD03816.1;ae=true;minCov=550;pc=1
2	GeMoMa	CDS	142590632	142590824	.	-	0	ID=cds-106746;Parent=PASSSERD03816.1;ae=true;de=true;minCov=683;pc=1
2	GeMoMa	CDS	142591597	142591692	.	-	0	ID=cds-106745;Parent=PASSSERD03816.1;ae=true;de=true;minCov=740;pc=1
2	GeMoMa	CDS	142591987	142592133	.	-	0	ID=cds-106744;Parent=PASSSERD03816.1;ae=true;de=true;minCov=464;pc=1
2	GeMoMa	CDS	142593012	142593164	.	-	0	ID=cds-106743;Parent=PASSSERD03816.1;ae=true;de=true;minCov=504;pc=1
2	GeMoMa	CDS	142593319	142593426	.	-	0	ID=cds-106742;Parent=PASSSERD03816.1;ae=true;de=true;minCov=483;pc=1
2	GeMoMa	CDS	142593795	142593981	.	-	1	ID=cds-106741;Parent=PASSSERD03816.1;ae=true;de=true;minCov=412;pc=1
2	GeMoMa	CDS	142594850	142594956	.	-	0	ID=cds-106740;Parent=PASSSERD03816.1;ae=true;de=true;minCov=391;pc=1
2	GeMoMa	CDS	142595951	142596039	.	-	2	ID=cds-106739;Parent=PASSSERD03816.1;ae=true;de=true;minCov=614;pc=1
2	GeMoMa	CDS	142597505	142597687	.	-	2	ID=cds-106738;Parent=PASSSERD03816.1;ae=true;de=true;minCov=516;pc=1
2	GeMoMa	CDS	142598427	142598497	.	-	1	ID=cds-106737;Parent=PASSSERD03816.1;ae=true;de=true;minCov=490;pc=1
2	GeMoMa	CDS	142599036	142599094	.	-	0	ID=cds-106736;Parent=PASSSERD03816.1;ae=true;de=true;minCov=438;pc=1
2	GeMoMa	CDS	142600327	142600488	.	-	0	ID=cds-106735;Parent=PASSSERD03816.1;ae=true;de=true;minCov=310;pc=1
2	GeMoMa	CDS	142600574	142600690	.	-	0	ID=cds-106734;Parent=PASSSERD03816.1;de=true;minCov=153;pc=1
2	AnnotationFinalizer_	five_prime_UTR	142600691	142600691	.	-	.	ID=five_prime_utr-13641;Parent=PASSSERD03816.1
2	AnnotationFinalizer_	five_prime_UTR	142602817	142603051	.	-	.	ID=five_prime_utr-13640;Parent=PASSSERD03816.1
2	AnnotationFinalizer_	three_prime_UTR	142588247	142589847	.	-	.	ID=three_prime_utr-11138;Parent=PASSSERD03816.1
2	GAF	gene	142606163	142612044	.	-	.	ID=PASSSERD03817;combinedEvidence=4;complete=1;maxEvidence=4;maxTie=1.0;transcripts=1
2	GeMoMa	mRNA	142606163	142612044	1399	-	.	ID=PASSSERD03817.1;Parent=PASSSERD03817;aa=267;alternative="montanus_gene-CUNH9orf152,onychos_gene-CUNH9orf152,pyrgi_gene-CUNH9orf152";avgCov=64.618;bestScore=1399;ce=2;evidence=4;iAA=1;lpm=267;maxGap=0;maxScore=1399;minCov=4;minSplitReads=68;nps=0;oldID=passerold_transcript:ENSPDOT00000009198_R0;pAA=1;prediction=0;raa=267;rce=2;ref-gene=passerold_gene:ENSPDOG00000006232;start=M;stop=*;sumWeight=3.6;tae=1;tde=1;tie=1;tpc=1
2	GeMoMa	exon	142606163	142607124	.	-	.	ID=nbis-exon-116527;Parent=PASSSERD03817.1;de=true;minCov=4;pc=1
2	GeMoMa	exon	142611807	142612044	.	-	.	ID=nbis-exon-116528;Parent=PASSSERD03817.1;de=true;minCov=4;pc=1
2	GeMoMa	CDS	142606553	142607124	.	-	2	ID=cds-106749;Parent=PASSSERD03817.1;ae=true;minCov=58;pc=1
2	GeMoMa	CDS	142611807	142612035	.	-	0	ID=cds-106748;Parent=PASSSERD03817.1;de=true;minCov=4;pc=1
2	AnnotationFinalizer_	five_prime_UTR	142612036	142612044	.	-	.	ID=five_prime_utr-13642;Parent=PASSSERD03817.1
2	AnnotationFinalizer_	three_prime_UTR	142606163	142606552	.	-	.	ID=three_prime_utr-11139;Parent=PASSSERD03817.1
2	GAF	gene	142625280	142707127	.	+	.	ID=PASSSERD03818;combinedEvidence=3;complete=1;maxEvidence=3;maxTie=0.9444;transcripts=1
2	GeMoMa	mRNA	142625280	142707127	2770	+	.	ID=PASSSERD03818.1;Parent=PASSSERD03818;aa=535;alternative="montanus_gene-XYLB,onychos_gene-XYLB";avgCov=96.2193;bestScore=2770;ce=19;evidence=3;iAA=0.9925;lpm=218;maxGap=0;maxScore=2789;minCov=14;minSplitReads=0;nps=0;oldID=pyrgi_rna-XM_041488245.1_R0;pAA=0.9944;prediction=0;raa=535;rce=19;ref-gene=pyrgi_gene-XYLB;start=M;stop=*;sumWeight=2.8;tae=1;tde=0.9444;tie=0.9444;tpc=1
2	GeMoMa	exon	142625280	142625420	.	+	.	ID=nbis-exon-116529;Parent=PASSSERD03818.1;de=true;minCov=14;pc=1
2	GeMoMa	exon	142627676	142627758	.	+	.	ID=nbis-exon-116530;Parent=PASSSERD03818.1;de=true;minCov=14;pc=1
2	GeMoMa	exon	142628575	142628644	.	+	.	ID=nbis-exon-116531;Parent=PASSSERD03818.1;de=true;minCov=14;pc=1
2	GeMoMa	exon	142629865	142629945	.	+	.	ID=nbis-exon-116532;Parent=PASSSERD03818.1;de=true;minCov=14;pc=1
2	GeMoMa	exon	142631177	142631263	.	+	.	ID=nbis-exon-116533;Parent=PASSSERD03818.1;de=true;minCov=14;pc=1
2	GeMoMa	exon	142632385	142632513	.	+	.	ID=nbis-exon-116534;Parent=PASSSERD03818.1;de=true;minCov=14;pc=1
2	GeMoMa	exon	142633788	142633853	.	+	.	ID=nbis-exon-116535;Parent=PASSSERD03818.1;de=true;minCov=14;pc=1
2	GeMoMa	exon	142636769	142636841	.	+	.	ID=nbis-exon-116536;Parent=PASSSERD03818.1;de=true;minCov=14;pc=1
2	GeMoMa	exon	142642159	142642277	.	+	.	ID=nbis-exon-116537;Parent=PASSSERD03818.1;de=true;minCov=14;pc=1
2	GeMoMa	exon	142643409	142643490	.	+	.	ID=nbis-exon-116538;Parent=PASSSERD03818.1;de=true;minCov=14;pc=1
2	GeMoMa	exon	142644418	142644458	.	+	.	ID=nbis-exon-116539;Parent=PASSSERD03818.1;de=true;minCov=14;pc=1
2	GeMoMa	exon	142644864	142644979	.	+	.	ID=nbis-exon-116540;Parent=PASSSERD03818.1;de=true;minCov=14;pc=1
2	GeMoMa	exon	142647015	142647130	.	+	.	ID=nbis-exon-116541;Parent=PASSSERD03818.1;de=true;minCov=14;pc=1
2	GeMoMa	exon	142649418	142649491	.	+	.	ID=nbis-exon-116542;Parent=PASSSERD03818.1;de=true;minCov=14;pc=1
2	GeMoMa	exon	142651163	142651259	.	+	.	ID=nbis-exon-116543;Parent=PASSSERD03818.1;de=true;minCov=14;pc=1
2	GeMoMa	exon	142692598	142692656	.	+	.	ID=nbis-exon-116544;Parent=PASSSERD03818.1;de=true;minCov=14;pc=1
2	GeMoMa	exon	142696817	142696904	.	+	.	ID=nbis-exon-116545;Parent=PASSSERD03818.1;de=true;minCov=14;pc=1
2	GeMoMa	exon	142699074	142699168	.	+	.	ID=nbis-exon-116546;Parent=PASSSERD03818.1;de=true;minCov=14;pc=1
2	GeMoMa	exon	142706844	142707127	.	+	.	ID=nbis-exon-116547;Parent=PASSSERD03818.1;de=true;minCov=14;pc=1
2	GeMoMa	CDS	142625376	142625420	.	+	0	ID=cds-106750;Parent=PASSSERD03818.1;de=true;minCov=14;pc=1
2	GeMoMa	CDS	142627676	142627758	.	+	0	ID=cds-106751;Parent=PASSSERD03818.1;ae=true;de=true;minCov=27;pc=1
2	GeMoMa	CDS	142628575	142628644	.	+	1	ID=cds-106752;Parent=PASSSERD03818.1;ae=true;de=true;minCov=54;pc=1
2	GeMoMa	CDS	142629865	142629945	.	+	0	ID=cds-106753;Parent=PASSSERD03818.1;ae=true;de=true;minCov=72;pc=1
2	GeMoMa	CDS	142631177	142631263	.	+	0	ID=cds-106754;Parent=PASSSERD03818.1;ae=true;de=true;minCov=64;pc=1
2	GeMoMa	CDS	142632385	142632513	.	+	0	ID=cds-106755;Parent=PASSSERD03818.1;ae=true;de=true;minCov=76;pc=1
2	GeMoMa	CDS	142633788	142633853	.	+	0	ID=cds-106756;Parent=PASSSERD03818.1;ae=true;de=true;minCov=62;pc=1
2	GeMoMa	CDS	142636769	142636841	.	+	0	ID=cds-106757;Parent=PASSSERD03818.1;ae=true;de=true;minCov=69;pc=1
2	GeMoMa	CDS	142642159	142642277	.	+	2	ID=cds-106758;Parent=PASSSERD03818.1;ae=true;de=true;minCov=83;pc=1
2	GeMoMa	CDS	142643409	142643490	.	+	0	ID=cds-106759;Parent=PASSSERD03818.1;ae=true;de=true;minCov=71;pc=1
2	GeMoMa	CDS	142644418	142644458	.	+	2	ID=cds-106760;Parent=PASSSERD03818.1;ae=true;de=true;minCov=71;pc=1
2	GeMoMa	CDS	142644864	142644979	.	+	0	ID=cds-106761;Parent=PASSSERD03818.1;ae=true;de=true;minCov=75;pc=1
2	GeMoMa	CDS	142647015	142647130	.	+	1	ID=cds-106762;Parent=PASSSERD03818.1;ae=true;de=true;minCov=91;pc=1
2	GeMoMa	CDS	142649418	142649491	.	+	2	ID=cds-106763;Parent=PASSSERD03818.1;ae=true;de=true;minCov=129;pc=1
2	GeMoMa	CDS	142651163	142651259	.	+	0	ID=cds-106764;Parent=PASSSERD03818.1;ae=true;de=false;minCov=85;pc=1
2	GeMoMa	CDS	142692598	142692656	.	+	2	ID=cds-106765;Parent=PASSSERD03818.1;ae=true;de=true;minCov=88;pc=1
2	GeMoMa	CDS	142696817	142696904	.	+	0	ID=cds-106766;Parent=PASSSERD03818.1;ae=true;de=true;minCov=80;pc=1
2	GeMoMa	CDS	142699074	142699168	.	+	2	ID=cds-106767;Parent=PASSSERD03818.1;ae=true;de=true;minCov=121;pc=1
2	GeMoMa	CDS	142706844	142706927	.	+	0	ID=cds-106768;Parent=PASSSERD03818.1;ae=true;minCov=130;pc=1
2	AnnotationFinalizer_	five_prime_UTR	142625280	142625375	.	+	.	ID=five_prime_utr-13643;Parent=PASSSERD03818.1
2	AnnotationFinalizer_	three_prime_UTR	142706928	142707127	.	+	.	ID=three_prime_utr-11140;Parent=PASSSERD03818.1
2	GAF	gene	143049305	143089471	.	+	.	ID=PASSSERD03819;combinedEvidence=4;complete=1;maxEvidence=4;maxTie=0.9;transcripts=1
2	GeMoMa	mRNA	143049305	143089471	2013	+	.	ID=PASSSERD03819.1;Parent=PASSSERD03819;aa=514;alternative="montanus_gene-ACVR2A,passerold_gene:ENSPDOG00000001723,pyrgi_gene-ACVR2A";avgCov=17.2263;bestScore=2651;ce=11;evidence=4;iAA=0.7029;lpm=51;maxGap=1;maxScore=2770;minCov=0;minSplitReads=0;nps=0;oldID=onychos_rna-XM_041403950.1_R1;pAA=0.8175;prediction=1;raa=514;rce=11;ref-gene=onychos_gene-ACVR2A;start=M;stop=*;sumWeight=3.6;tae=0.9;tde=0.9;tie=0.9;tpc=0.9604
2	GeMoMa	exon	143049305	143049365	.	+	.	ID=nbis-exon-116548;Parent=PASSSERD03819.1;de=false;minCov=0;pc=0
2	GeMoMa	exon	143066062	143066263	.	+	.	ID=nbis-exon-116549;Parent=PASSSERD03819.1;de=false;minCov=0;pc=0
2	GeMoMa	exon	143070268	143070377	.	+	.	ID=nbis-exon-116550;Parent=PASSSERD03819.1;de=false;minCov=0;pc=0
2	GeMoMa	exon	143073288	143073439	.	+	.	ID=nbis-exon-116551;Parent=PASSSERD03819.1;de=false;minCov=0;pc=0
2	GeMoMa	exon	143074763	143074906	.	+	.	ID=nbis-exon-116552;Parent=PASSSERD03819.1;de=false;minCov=0;pc=0
2	GeMoMa	exon	143075998	143076141	.	+	.	ID=nbis-exon-116553;Parent=PASSSERD03819.1;de=false;minCov=0;pc=0
2	GeMoMa	exon	143076955	143077103	.	+	.	ID=nbis-exon-116554;Parent=PASSSERD03819.1;de=false;minCov=0;pc=0
2	GeMoMa	exon	143080657	143080771	.	+	.	ID=nbis-exon-116555;Parent=PASSSERD03819.1;de=false;minCov=0;pc=0
2	GeMoMa	exon	143082415	143082553	.	+	.	ID=nbis-exon-116556;Parent=PASSSERD03819.1;de=false;minCov=0;pc=0
2	GeMoMa	exon	143084900	143085030	.	+	.	ID=nbis-exon-116557;Parent=PASSSERD03819.1;de=false;minCov=0;pc=0
2	GeMoMa	exon	143087327	143089471	.	+	.	ID=nbis-exon-116558;Parent=PASSSERD03819.1;de=false;minCov=0;pc=0
2	GeMoMa	CDS	143049305	143049365	.	+	0	ID=cds-106769;Parent=PASSSERD03819.1;de=false;minCov=0;pc=0
2	GeMoMa	CDS	143066062	143066263	.	+	2	ID=cds-106770;Parent=PASSSERD03819.1;ae=false;de=true;minCov=13;pc=1
2	GeMoMa	CDS	143070268	143070377	.	+	1	ID=cds-106771;Parent=PASSSERD03819.1;ae=true;de=true;minCov=24;pc=1
2	GeMoMa	CDS	143073288	143073439	.	+	2	ID=cds-106772;Parent=PASSSERD03819.1;ae=true;de=true;minCov=11;pc=1
2	GeMoMa	CDS	143074763	143074906	.	+	0	ID=cds-106773;Parent=PASSSERD03819.1;ae=true;de=true;minCov=5;pc=1
2	GeMoMa	CDS	143075998	143076141	.	+	0	ID=cds-106774;Parent=PASSSERD03819.1;ae=true;de=true;minCov=13;pc=1
2	GeMoMa	CDS	143076955	143077103	.	+	0	ID=cds-106775;Parent=PASSSERD03819.1;ae=true;de=true;minCov=11;pc=1
2	GeMoMa	CDS	143080657	143080771	.	+	1	ID=cds-106776;Parent=PASSSERD03819.1;ae=true;de=true;minCov=25;pc=1
2	GeMoMa	CDS	143082415	143082553	.	+	0	ID=cds-106777;Parent=PASSSERD03819.1;ae=true;de=true;minCov=10;pc=1
2	GeMoMa	CDS	143084900	143085030	.	+	2	ID=cds-106778;Parent=PASSSERD03819.1;ae=true;de=true;minCov=10;pc=1
2	GeMoMa	CDS	143087327	143087521	.	+	0	ID=cds-106779;Parent=PASSSERD03819.1;ae=true;minCov=2;pc=1
2	AnnotationFinalizer_	three_prime_UTR	143087522	143089471	.	+	.	ID=three_prime_utr-11141;Parent=PASSSERD03819.1
2	GAF	gene	143098429	143118723	.	+	.	ID=PASSSERD03820;combinedEvidence=4;complete=1;maxEvidence=4;maxTie=1.0;transcripts=1
2	GeMoMa	mRNA	143098429	143118723	1924	+	.	ID=PASSSERD03820.1;Parent=PASSSERD03820;aa=364;alternative="montanus_gene-EXOG,onychos_gene-EXOG,pyrgi_gene-EXOG";avgCov=1475.2866;bestScore=1924;ce=6;evidence=4;iAA=1;lpm=364;maxGap=0;maxScore=1924;minCov=104;minSplitReads=654;nps=0;oldID=passerold_transcript:ENSPDOT00000009382_R0;pAA=1;prediction=0;raa=364;rce=6;ref-gene=passerold_gene:ENSPDOG00000006364;start=M;stop=*;sumWeight=3.6;tae=1;tde=1;tie=1;tpc=1
2	GeMoMa	exon	143098429	143098598	.	+	.	ID=nbis-exon-116559;Parent=PASSSERD03820.1;de=true;minCov=104;pc=1
2	GeMoMa	exon	143099741	143099890	.	+	.	ID=nbis-exon-116560;Parent=PASSSERD03820.1;de=true;minCov=104;pc=1
2	GeMoMa	exon	143101449	143101588	.	+	.	ID=nbis-exon-116561;Parent=PASSSERD03820.1;de=true;minCov=104;pc=1
2	GeMoMa	exon	143103384	143103460	.	+	.	ID=nbis-exon-116562;Parent=PASSSERD03820.1;de=true;minCov=104;pc=1
2	GeMoMa	exon	143106484	143106598	.	+	.	ID=nbis-exon-116563;Parent=PASSSERD03820.1;de=true;minCov=104;pc=1
2	GeMoMa	exon	143117142	143118723	.	+	.	ID=nbis-exon-116564;Parent=PASSSERD03820.1;de=true;minCov=104;pc=1
2	GeMoMa	CDS	143098451	143098598	.	+	0	ID=cds-106780;Parent=PASSSERD03820.1;de=true;minCov=104;pc=1
2	GeMoMa	CDS	143099741	143099890	.	+	2	ID=cds-106781;Parent=PASSSERD03820.1;ae=true;de=true;minCov=557;pc=1
2	GeMoMa	CDS	143101449	143101588	.	+	2	ID=cds-106782;Parent=PASSSERD03820.1;ae=true;de=true;minCov=1645;pc=1
2	GeMoMa	CDS	143103384	143103460	.	+	0	ID=cds-106783;Parent=PASSSERD03820.1;ae=true;de=true;minCov=1876;pc=1
2	GeMoMa	CDS	143106484	143106598	.	+	1	ID=cds-106784;Parent=PASSSERD03820.1;ae=true;de=true;minCov=1697;pc=1
2	GeMoMa	CDS	143117142	143117603	.	+	0	ID=cds-106785;Parent=PASSSERD03820.1;ae=true;minCov=1213;pc=1
2	AnnotationFinalizer_	five_prime_UTR	143098429	143098450	.	+	.	ID=five_prime_utr-13644;Parent=PASSSERD03820.1
2	AnnotationFinalizer_	three_prime_UTR	143117604	143118723	.	+	.	ID=three_prime_utr-11142;Parent=PASSSERD03820.1
2	GAF	gene	143213239	143218962	.	+	.	ID=PASSSERD03822;combinedEvidence=1;complete=1;maxEvidence=1;maxTie=0.0;transcripts=1
2	GeMoMa	mRNA	143213239	143218962	202	+	.	ID=PASSSERD03822.1;Parent=PASSSERD03822;aa=76;avgCov=5.7412;bestScore=384;ce=2;evidence=1;iAA=0.5783;lpm=13;maxGap=7;maxScore=384;minCov=0;minSplitReads=0;nps=0;oldID=passerold_transcript:ENSPDOT00000007076_R5;pAA=0.6867;prediction=5;raa=77;rce=2;ref-gene=passerold_gene:ENSPDOG00000004749;start=M;stop=*;sumWeight=0.8;tae=0;tde=0;tie=0;tpc=0.8202
2	GeMoMa	exon	143213239	143215523	.	+	.	ID=nbis-exon-116766;Parent=PASSSERD03822.1;de=false;minCov=5;pc=1
2	GeMoMa	exon	143218922	143218962	.	+	.	ID=nbis-exon-116767;Parent=PASSSERD03822.1;de=false;minCov=5;pc=1
2	GeMoMa	CDS	143215337	143215523	.	+	0	ID=cds-106987;Parent=PASSSERD03822.1;de=false;minCov=5;pc=1
2	GeMoMa	CDS	143218922	143218962	.	+	2	ID=cds-106988;Parent=PASSSERD03822.1;ae=false;minCov=0;pc=0
2	AnnotationFinalizer_	five_prime_UTR	143213239	143215336	.	+	.	ID=five_prime_utr-13646;Parent=PASSSERD03822.1
2	GAF	gene	143213239	143472813	.	-	.	ID=PASSSERD03821;combinedEvidence=4;complete=8;maxEvidence=4;maxTie=0.6667;transcripts=8
2	GeMoMa	mRNA	143213239	143382594	6377	-	.	ID=PASSSERD03821.1;Parent=PASSSERD03821;aa=1969;alternative="montanus_gene-SCN1A,onychos_gene-LOC121335294,passerold_gene:ENSPDOG00000003038,passerold_gene:ENSPDOG00000003722,pyrgi_gene-LOC121356485";avgCov=2.4606;bestScore=10272;ce=25;evidence=4;iAA=0.6543;lpm=67;maxGap=19;maxScore=10375;minCov=0;minSplitReads=0;nps=0;oldID=passerold_transcript:ENSPDOT00000006853_R6;pAA=0.778;prediction=6;raa=2014;rce=26;ref-gene=passerold_gene:ENSPDOG00000004076;start=M;stop=*;sumWeight=3.6;tae=0.625;tde=0.625;tie=0.5417;tpc=0.721
2	GeMoMa	exon	143213239	143215532	.	-	.	ID=nbis-exon-116565;Parent=PASSSERD03821.1;de=false;minCov=0;pc=0
2	GeMoMa	exon	143217343	143217613	.	-	.	ID=nbis-exon-116566;Parent=PASSSERD03821.1;de=false;minCov=0;pc=0
2	GeMoMa	exon	143218106	143218206	.	-	.	ID=nbis-exon-116567;Parent=PASSSERD03821.1;de=false;minCov=0;pc=0
2	GeMoMa	exon	143218669	143218810	.	-	.	ID=nbis-exon-116568;Parent=PASSSERD03821.1;de=false;minCov=0;pc=0
2	GeMoMa	exon	143220322	143220375	.	-	.	ID=nbis-exon-116569;Parent=PASSSERD03821.1;de=false;minCov=0;pc=0
2	GeMoMa	exon	143226634	143226915	.	-	.	ID=nbis-exon-116570;Parent=PASSSERD03821.1;de=false;minCov=0;pc=0
2	GeMoMa	exon	143233855	143233977	.	-	.	ID=nbis-exon-116571;Parent=PASSSERD03821.1;de=false;minCov=0;pc=0
2	GeMoMa	exon	143249740	143249913	.	-	.	ID=nbis-exon-116572;Parent=PASSSERD03821.1;de=false;minCov=0;pc=0
2	GeMoMa	exon	143253735	143253889	.	-	.	ID=nbis-exon-116573;Parent=PASSSERD03821.1;de=false;minCov=0;pc=0
2	GeMoMa	exon	143263055	143263175	.	-	.	ID=nbis-exon-116574;Parent=PASSSERD03821.1;de=false;minCov=0;pc=0
2	GeMoMa	exon	143284709	143285176	.	-	.	ID=nbis-exon-116575;Parent=PASSSERD03821.1;de=false;minCov=0;pc=0
2	GeMoMa	exon	143304359	143304715	.	-	.	ID=nbis-exon-116576;Parent=PASSSERD03821.1;de=false;minCov=0;pc=0
2	GeMoMa	exon	143306124	143306297	.	-	.	ID=nbis-exon-116577;Parent=PASSSERD03821.1;de=false;minCov=0;pc=0
2	GeMoMa	exon	143311136	143311374	.	-	.	ID=nbis-exon-116578;Parent=PASSSERD03821.1;de=false;minCov=0;pc=0
2	GeMoMa	exon	143314863	143314995	.	-	.	ID=nbis-exon-116579;Parent=PASSSERD03821.1;de=false;minCov=0;pc=0
2	GeMoMa	exon	143323491	143323859	.	-	.	ID=nbis-exon-116580;Parent=PASSSERD03821.1;de=false;minCov=0;pc=0
2	GeMoMa	exon	143326299	143326472	.	-	.	ID=nbis-exon-116581;Parent=PASSSERD03821.1;de=false;minCov=0;pc=0
2	GeMoMa	exon	143330242	143330439	.	-	.	ID=nbis-exon-116582;Parent=PASSSERD03821.1;de=false;minCov=0;pc=0
2	GeMoMa	exon	143332069	143332210	.	-	.	ID=nbis-exon-116583;Parent=PASSSERD03821.1;de=false;minCov=0;pc=0
2	GeMoMa	exon	143345327	143345390	.	-	.	ID=nbis-exon-116584;Parent=PASSSERD03821.1;de=false;minCov=0;pc=0
2	GeMoMa	exon	143358266	143358496	.	-	.	ID=nbis-exon-116585;Parent=PASSSERD03821.1;de=false;minCov=0;pc=0
2	GeMoMa	exon	143366688	143366779	.	-	.	ID=nbis-exon-116586;Parent=PASSSERD03821.1;de=false;minCov=0;pc=0
2	GeMoMa	exon	143371528	143371738	.	-	.	ID=nbis-exon-116587;Parent=PASSSERD03821.1;de=false;minCov=0;pc=0
2	GeMoMa	exon	143380499	143380628	.	-	.	ID=nbis-exon-116588;Parent=PASSSERD03821.1;de=false;minCov=0;pc=0
2	GeMoMa	exon	143382328	143382594	.	-	.	ID=nbis-exon-116589;Parent=PASSSERD03821.1;de=false;minCov=0;pc=0
2	GeMoMa	CDS	143214298	143215532	.	-	2	ID=cds-106810;Parent=PASSSERD03821.1;ae=true;minCov=1;pc=1
2	GeMoMa	CDS	143217343	143217613	.	-	0	ID=cds-106809;Parent=PASSSERD03821.1;ae=true;de=true;minCov=1;pc=1
2	GeMoMa	CDS	143218106	143218206	.	-	2	ID=cds-106808;Parent=PASSSERD03821.1;ae=true;de=true;minCov=4;pc=1
2	GeMoMa	CDS	143218669	143218810	.	-	0	ID=cds-106807;Parent=PASSSERD03821.1;ae=true;de=true;minCov=1;pc=1
2	GeMoMa	CDS	143220322	143220375	.	-	0	ID=cds-106806;Parent=PASSSERD03821.1;ae=true;de=true;minCov=5;pc=1
2	GeMoMa	CDS	143226634	143226915	.	-	0	ID=cds-106805;Parent=PASSSERD03821.1;ae=true;de=true;minCov=1;pc=1
2	GeMoMa	CDS	143233855	143233977	.	-	0	ID=cds-106804;Parent=PASSSERD03821.1;ae=false;de=true;minCov=0;pc=0.9268
2	GeMoMa	CDS	143249740	143249913	.	-	0	ID=cds-106803;Parent=PASSSERD03821.1;ae=true;de=false;minCov=2;pc=1
2	GeMoMa	CDS	143253735	143253889	.	-	2	ID=cds-106802;Parent=PASSSERD03821.1;ae=true;de=true;minCov=0;pc=0.5548
2	GeMoMa	CDS	143263055	143263175	.	-	0	ID=cds-106801;Parent=PASSSERD03821.1;ae=true;de=true;minCov=2;pc=1
2	GeMoMa	CDS	143284709	143285176	.	-	0	ID=cds-106800;Parent=PASSSERD03821.1;ae=false;de=true;minCov=0;pc=0.7949
2	GeMoMa	CDS	143304359	143304715	.	-	0	ID=cds-106799;Parent=PASSSERD03821.1;ae=false;de=false;minCov=0;pc=0.8739
2	GeMoMa	CDS	143306124	143306297	.	-	0	ID=cds-106798;Parent=PASSSERD03821.1;ae=false;de=false;minCov=0;pc=0
2	GeMoMa	CDS	143311136	143311374	.	-	2	ID=cds-106797;Parent=PASSSERD03821.1;ae=true;de=false;minCov=0;pc=0.5523
2	GeMoMa	CDS	143314863	143314995	.	-	0	ID=cds-106796;Parent=PASSSERD03821.1;ae=true;de=true;minCov=3;pc=1
2	GeMoMa	CDS	143323491	143323859	.	-	0	ID=cds-106795;Parent=PASSSERD03821.1;ae=false;de=false;minCov=0;pc=0
2	GeMoMa	CDS	143326299	143326472	.	-	0	ID=cds-106794;Parent=PASSSERD03821.1;ae=true;de=true;minCov=0;pc=0.977
2	GeMoMa	CDS	143330242	143330439	.	-	0	ID=cds-106793;Parent=PASSSERD03821.1;ae=false;de=true;minCov=0;pc=0.6818
2	GeMoMa	CDS	143332069	143332210	.	-	1	ID=cds-106792;Parent=PASSSERD03821.1;ae=true;de=false;minCov=0;pc=0.4225
2	GeMoMa	CDS	143345327	143345390	.	-	2	ID=cds-106791;Parent=PASSSERD03821.1;ae=true;de=true;minCov=2;pc=1
2	GeMoMa	CDS	143358266	143358496	.	-	2	ID=cds-106790;Parent=PASSSERD03821.1;ae=false;de=true;minCov=0;pc=0.684
2	GeMoMa	CDS	143366688	143366779	.	-	1	ID=cds-106789;Parent=PASSSERD03821.1;ae=true;de=false;minCov=0;pc=0.7174
2	GeMoMa	CDS	143371528	143371738	.	-	2	ID=cds-106788;Parent=PASSSERD03821.1;ae=false;de=true;minCov=0;pc=0.3649
2	GeMoMa	CDS	143380499	143380628	.	-	0	ID=cds-106787;Parent=PASSSERD03821.1;ae=false;de=false;minCov=0;pc=0
2	GeMoMa	CDS	143382328	143382594	.	-	0	ID=cds-106786;Parent=PASSSERD03821.1;de=false;minCov=0;pc=0
2	AnnotationFinalizer_	three_prime_UTR	143213239	143214297	.	-	.	ID=three_prime_utr-11143;Parent=PASSSERD03821.1
2	GeMoMa	mRNA	143213239	143382594	6283	-	.	ID=PASSSERD03821.2;Parent=PASSSERD03821;aa=1980;alternative="montanus_gene-LOC120497431,montanus_gene-SCN1A,onychos_gene-LOC121335294,passerold_gene:ENSPDOG00000003038,pyrgi_gene-LOC121356485";avgCov=2.447;bestScore=9894;ce=25;evidence=4;iAA=0.658;lpm=67;maxGap=18;maxScore=10160;minCov=0;minSplitReads=0;nps=0;oldID=passerold_transcript:ENSPDOT00000007031_R6;pAA=0.7794;prediction=6;raa=1975;rce=27;ref-gene=passerold_gene:ENSPDOG00000004076;start=M;stop=*;sumWeight=3.6;tae=0.625;tde=0.625;tie=0.5417;tpc=0.717
2	GeMoMa	exon	143213239	143215532	.	-	.	ID=nbis-exon-116590;Parent=PASSSERD03821.2;de=false;minCov=0;pc=0
2	GeMoMa	exon	143217343	143217613	.	-	.	ID=nbis-exon-116591;Parent=PASSSERD03821.2;de=false;minCov=0;pc=0
2	GeMoMa	exon	143218106	143218206	.	-	.	ID=nbis-exon-116592;Parent=PASSSERD03821.2;de=false;minCov=0;pc=0
2	GeMoMa	exon	143218669	143218810	.	-	.	ID=nbis-exon-116593;Parent=PASSSERD03821.2;de=false;minCov=0;pc=0
2	GeMoMa	exon	143220322	143220375	.	-	.	ID=nbis-exon-116594;Parent=PASSSERD03821.2;de=false;minCov=0;pc=0
2	GeMoMa	exon	143226634	143226915	.	-	.	ID=nbis-exon-116595;Parent=PASSSERD03821.2;de=false;minCov=0;pc=0
2	GeMoMa	exon	143233855	143233977	.	-	.	ID=nbis-exon-116596;Parent=PASSSERD03821.2;de=false;minCov=0;pc=0
2	GeMoMa	exon	143249740	143249913	.	-	.	ID=nbis-exon-116597;Parent=PASSSERD03821.2;de=false;minCov=0;pc=0
2	GeMoMa	exon	143253735	143253889	.	-	.	ID=nbis-exon-116598;Parent=PASSSERD03821.2;de=false;minCov=0;pc=0
2	GeMoMa	exon	143263055	143263175	.	-	.	ID=nbis-exon-116599;Parent=PASSSERD03821.2;de=false;minCov=0;pc=0
2	GeMoMa	exon	143284709	143285176	.	-	.	ID=nbis-exon-116600;Parent=PASSSERD03821.2;de=false;minCov=0;pc=0
2	GeMoMa	exon	143304359	143304715	.	-	.	ID=nbis-exon-116601;Parent=PASSSERD03821.2;de=false;minCov=0;pc=0
2	GeMoMa	exon	143306124	143306297	.	-	.	ID=nbis-exon-116602;Parent=PASSSERD03821.2;de=false;minCov=0;pc=0
2	GeMoMa	exon	143311136	143311374	.	-	.	ID=nbis-exon-116603;Parent=PASSSERD03821.2;de=false;minCov=0;pc=0
2	GeMoMa	exon	143314863	143314995	.	-	.	ID=nbis-exon-116604;Parent=PASSSERD03821.2;de=false;minCov=0;pc=0
2	GeMoMa	exon	143323458	143323859	.	-	.	ID=nbis-exon-116605;Parent=PASSSERD03821.2;de=false;minCov=0;pc=0
2	GeMoMa	exon	143326299	143326472	.	-	.	ID=nbis-exon-116606;Parent=PASSSERD03821.2;de=false;minCov=0;pc=0
2	GeMoMa	exon	143330242	143330439	.	-	.	ID=nbis-exon-116607;Parent=PASSSERD03821.2;de=false;minCov=0;pc=0
2	GeMoMa	exon	143332069	143332210	.	-	.	ID=nbis-exon-116608;Parent=PASSSERD03821.2;de=false;minCov=0;pc=0
2	GeMoMa	exon	143345327	143345390	.	-	.	ID=nbis-exon-116609;Parent=PASSSERD03821.2;de=false;minCov=0;pc=0
2	GeMoMa	exon	143358266	143358496	.	-	.	ID=nbis-exon-116610;Parent=PASSSERD03821.2;de=false;minCov=0;pc=0
2	GeMoMa	exon	143366688	143366779	.	-	.	ID=nbis-exon-116611;Parent=PASSSERD03821.2;de=false;minCov=0;pc=0
2	GeMoMa	exon	143371528	143371738	.	-	.	ID=nbis-exon-116612;Parent=PASSSERD03821.2;de=false;minCov=0;pc=0
2	GeMoMa	exon	143380499	143380628	.	-	.	ID=nbis-exon-116613;Parent=PASSSERD03821.2;de=false;minCov=0;pc=0
2	GeMoMa	exon	143382328	143382594	.	-	.	ID=nbis-exon-116614;Parent=PASSSERD03821.2;de=false;minCov=0;pc=0
2	GeMoMa	CDS	143214298	143215532	.	-	2	ID=cds-106835;Parent=PASSSERD03821.2;ae=true;minCov=1;pc=1
2	GeMoMa	CDS	143217343	143217613	.	-	0	ID=cds-106834;Parent=PASSSERD03821.2;ae=true;de=true;minCov=1;pc=1
2	GeMoMa	CDS	143218106	143218206	.	-	2	ID=cds-106833;Parent=PASSSERD03821.2;ae=true;de=true;minCov=4;pc=1
2	GeMoMa	CDS	143218669	143218810	.	-	0	ID=cds-106832;Parent=PASSSERD03821.2;ae=true;de=true;minCov=1;pc=1
2	GeMoMa	CDS	143220322	143220375	.	-	0	ID=cds-106831;Parent=PASSSERD03821.2;ae=true;de=true;minCov=5;pc=1
2	GeMoMa	CDS	143226634	143226915	.	-	0	ID=cds-106830;Parent=PASSSERD03821.2;ae=true;de=true;minCov=1;pc=1
2	GeMoMa	CDS	143233855	143233977	.	-	0	ID=cds-106829;Parent=PASSSERD03821.2;ae=false;de=true;minCov=0;pc=0.9268
2	GeMoMa	CDS	143249740	143249913	.	-	0	ID=cds-106828;Parent=PASSSERD03821.2;ae=true;de=false;minCov=2;pc=1
2	GeMoMa	CDS	143253735	143253889	.	-	2	ID=cds-106827;Parent=PASSSERD03821.2;ae=true;de=true;minCov=0;pc=0.5548
2	GeMoMa	CDS	143263055	143263175	.	-	0	ID=cds-106826;Parent=PASSSERD03821.2;ae=true;de=true;minCov=2;pc=1
2	GeMoMa	CDS	143284709	143285176	.	-	0	ID=cds-106825;Parent=PASSSERD03821.2;ae=false;de=true;minCov=0;pc=0.7949
2	GeMoMa	CDS	143304359	143304715	.	-	0	ID=cds-106824;Parent=PASSSERD03821.2;ae=false;de=false;minCov=0;pc=0.8739
2	GeMoMa	CDS	143306124	143306297	.	-	0	ID=cds-106823;Parent=PASSSERD03821.2;ae=false;de=false;minCov=0;pc=0
2	GeMoMa	CDS	143311136	143311374	.	-	2	ID=cds-106822;Parent=PASSSERD03821.2;ae=true;de=false;minCov=0;pc=0.5523
2	GeMoMa	CDS	143314863	143314995	.	-	0	ID=cds-106821;Parent=PASSSERD03821.2;ae=true;de=true;minCov=3;pc=1
2	GeMoMa	CDS	143323458	143323859	.	-	0	ID=cds-106820;Parent=PASSSERD03821.2;ae=false;de=false;minCov=0;pc=0
2	GeMoMa	CDS	143326299	143326472	.	-	0	ID=cds-106819;Parent=PASSSERD03821.2;ae=true;de=true;minCov=0;pc=0.977
2	GeMoMa	CDS	143330242	143330439	.	-	0	ID=cds-106818;Parent=PASSSERD03821.2;ae=false;de=true;minCov=0;pc=0.6818
2	GeMoMa	CDS	143332069	143332210	.	-	1	ID=cds-106817;Parent=PASSSERD03821.2;ae=true;de=false;minCov=0;pc=0.4225
2	GeMoMa	CDS	143345327	143345390	.	-	2	ID=cds-106816;Parent=PASSSERD03821.2;ae=true;de=true;minCov=2;pc=1
2	GeMoMa	CDS	143358266	143358496	.	-	2	ID=cds-106815;Parent=PASSSERD03821.2;ae=false;de=true;minCov=0;pc=0.684
2	GeMoMa	CDS	143366688	143366779	.	-	1	ID=cds-106814;Parent=PASSSERD03821.2;ae=true;de=false;minCov=0;pc=0.7174
2	GeMoMa	CDS	143371528	143371738	.	-	2	ID=cds-106813;Parent=PASSSERD03821.2;ae=false;de=true;minCov=0;pc=0.3649
2	GeMoMa	CDS	143380499	143380628	.	-	0	ID=cds-106812;Parent=PASSSERD03821.2;ae=false;de=false;minCov=0;pc=0
2	GeMoMa	CDS	143382328	143382594	.	-	0	ID=cds-106811;Parent=PASSSERD03821.2;de=false;minCov=0;pc=0
2	AnnotationFinalizer_	three_prime_UTR	143213239	143214297	.	-	.	ID=three_prime_utr-11144;Parent=PASSSERD03821.2
2	GeMoMa	mRNA	143213239	143382594	9524	-	.	ID=PASSSERD03821.4;Parent=PASSSERD03821;aa=1895;alternative="onychos_gene-LOC121337971,pyrgi_gene-LOC121363719";avgCov=2.5965;bestScore=9524;ce=25;evidence=3;iAA=0.9847;lpm=886;maxGap=1;maxScore=9859;minCov=0;minSplitReads=0;nps=0;oldID=montanus_rna-XM_039709853.1_R0;pAA=0.9926;prediction=0;raa=1894;rce=26;ref-gene=montanus_gene-LOC120502428;start=M;stop=*;sumWeight=2.8;tae=0.6667;tde=0.6667;tie=0.6667;tpc=0.775
2	GeMoMa	exon	143213239	143215532	.	-	.	ID=nbis-exon-116640;Parent=PASSSERD03821.4;de=false;minCov=0;pc=0
2	GeMoMa	exon	143217343	143217613	.	-	.	ID=nbis-exon-116641;Parent=PASSSERD03821.4;de=false;minCov=0;pc=0
2	GeMoMa	exon	143218106	143218206	.	-	.	ID=nbis-exon-116642;Parent=PASSSERD03821.4;de=false;minCov=0;pc=0
2	GeMoMa	exon	143218669	143218810	.	-	.	ID=nbis-exon-116643;Parent=PASSSERD03821.4;de=false;minCov=0;pc=0
2	GeMoMa	exon	143220322	143220375	.	-	.	ID=nbis-exon-116644;Parent=PASSSERD03821.4;de=false;minCov=0;pc=0
2	GeMoMa	exon	143226634	143226915	.	-	.	ID=nbis-exon-116645;Parent=PASSSERD03821.4;de=false;minCov=0;pc=0
2	GeMoMa	exon	143233855	143233977	.	-	.	ID=nbis-exon-116646;Parent=PASSSERD03821.4;de=false;minCov=0;pc=0
2	GeMoMa	exon	143249740	143249913	.	-	.	ID=nbis-exon-116647;Parent=PASSSERD03821.4;de=false;minCov=0;pc=0
2	GeMoMa	exon	143253735	143253889	.	-	.	ID=nbis-exon-116648;Parent=PASSSERD03821.4;de=false;minCov=0;pc=0
2	GeMoMa	exon	143263055	143263175	.	-	.	ID=nbis-exon-116649;Parent=PASSSERD03821.4;de=false;minCov=0;pc=0
2	GeMoMa	exon	143269982	143270128	.	-	.	ID=nbis-exon-116650;Parent=PASSSERD03821.4;de=false;minCov=0;pc=0
2	GeMoMa	exon	143284709	143285176	.	-	.	ID=nbis-exon-116651;Parent=PASSSERD03821.4;de=false;minCov=0;pc=0
2	GeMoMa	exon	143304359	143304715	.	-	.	ID=nbis-exon-116652;Parent=PASSSERD03821.4;de=false;minCov=0;pc=0
2	GeMoMa	exon	143306124	143306297	.	-	.	ID=nbis-exon-116653;Parent=PASSSERD03821.4;de=false;minCov=0;pc=0
2	GeMoMa	exon	143311136	143311374	.	-	.	ID=nbis-exon-116654;Parent=PASSSERD03821.4;de=false;minCov=0;pc=0
2	GeMoMa	exon	143314863	143314995	.	-	.	ID=nbis-exon-116655;Parent=PASSSERD03821.4;de=false;minCov=0;pc=0
2	GeMoMa	exon	143326299	143326472	.	-	.	ID=nbis-exon-116656;Parent=PASSSERD03821.4;de=false;minCov=0;pc=0
2	GeMoMa	exon	143330242	143330439	.	-	.	ID=nbis-exon-116657;Parent=PASSSERD03821.4;de=false;minCov=0;pc=0
2	GeMoMa	exon	143332069	143332210	.	-	.	ID=nbis-exon-116658;Parent=PASSSERD03821.4;de=false;minCov=0;pc=0
2	GeMoMa	exon	143345327	143345390	.	-	.	ID=nbis-exon-116659;Parent=PASSSERD03821.4;de=false;minCov=0;pc=0
2	GeMoMa	exon	143358266	143358496	.	-	.	ID=nbis-exon-116660;Parent=PASSSERD03821.4;de=false;minCov=0;pc=0
2	GeMoMa	exon	143366688	143366779	.	-	.	ID=nbis-exon-116661;Parent=PASSSERD03821.4;de=false;minCov=0;pc=0
2	GeMoMa	exon	143371528	143371738	.	-	.	ID=nbis-exon-116662;Parent=PASSSERD03821.4;de=false;minCov=0;pc=0
2	GeMoMa	exon	143380499	143380628	.	-	.	ID=nbis-exon-116663;Parent=PASSSERD03821.4;de=false;minCov=0;pc=0
2	GeMoMa	exon	143382328	143382594	.	-	.	ID=nbis-exon-116664;Parent=PASSSERD03821.4;de=false;minCov=0;pc=0
2	GeMoMa	CDS	143214298	143215532	.	-	2	ID=cds-106885;Parent=PASSSERD03821.4;ae=true;minCov=1;pc=1
2	GeMoMa	CDS	143217343	143217613	.	-	0	ID=cds-106884;Parent=PASSSERD03821.4;ae=true;de=true;minCov=1;pc=1
2	GeMoMa	CDS	143218106	143218206	.	-	2	ID=cds-106883;Parent=PASSSERD03821.4;ae=true;de=true;minCov=4;pc=1
2	GeMoMa	CDS	143218669	143218810	.	-	0	ID=cds-106882;Parent=PASSSERD03821.4;ae=true;de=true;minCov=1;pc=1
2	GeMoMa	CDS	143220322	143220375	.	-	0	ID=cds-106881;Parent=PASSSERD03821.4;ae=true;de=true;minCov=5;pc=1
2	GeMoMa	CDS	143226634	143226915	.	-	0	ID=cds-106880;Parent=PASSSERD03821.4;ae=true;de=true;minCov=1;pc=1
2	GeMoMa	CDS	143233855	143233977	.	-	0	ID=cds-106879;Parent=PASSSERD03821.4;ae=false;de=true;minCov=0;pc=0.9268
2	GeMoMa	CDS	143249740	143249913	.	-	0	ID=cds-106878;Parent=PASSSERD03821.4;ae=true;de=false;minCov=2;pc=1
2	GeMoMa	CDS	143253735	143253889	.	-	2	ID=cds-106877;Parent=PASSSERD03821.4;ae=true;de=true;minCov=0;pc=0.5548
2	GeMoMa	CDS	143263055	143263175	.	-	0	ID=cds-106876;Parent=PASSSERD03821.4;ae=true;de=true;minCov=2;pc=1
2	GeMoMa	CDS	143269982	143270128	.	-	0	ID=cds-106875;Parent=PASSSERD03821.4;ae=true;de=true;minCov=1;pc=1
2	GeMoMa	CDS	143284709	143285176	.	-	0	ID=cds-106874;Parent=PASSSERD03821.4;ae=false;de=true;minCov=0;pc=0.7949
2	GeMoMa	CDS	143304359	143304715	.	-	0	ID=cds-106873;Parent=PASSSERD03821.4;ae=false;de=false;minCov=0;pc=0.8739
2	GeMoMa	CDS	143306124	143306297	.	-	0	ID=cds-106872;Parent=PASSSERD03821.4;ae=false;de=false;minCov=0;pc=0
2	GeMoMa	CDS	143311136	143311374	.	-	2	ID=cds-106871;Parent=PASSSERD03821.4;ae=true;de=false;minCov=0;pc=0.5523
2	GeMoMa	CDS	143314863	143314995	.	-	0	ID=cds-106870;Parent=PASSSERD03821.4;ae=true;de=true;minCov=3;pc=1
2	GeMoMa	CDS	143326299	143326472	.	-	0	ID=cds-106869;Parent=PASSSERD03821.4;ae=true;de=true;minCov=0;pc=0.977
2	GeMoMa	CDS	143330242	143330439	.	-	0	ID=cds-106868;Parent=PASSSERD03821.4;ae=false;de=true;minCov=0;pc=0.6818
2	GeMoMa	CDS	143332069	143332210	.	-	1	ID=cds-106867;Parent=PASSSERD03821.4;ae=true;de=false;minCov=0;pc=0.4225
2	GeMoMa	CDS	143345327	143345390	.	-	2	ID=cds-106866;Parent=PASSSERD03821.4;ae=true;de=true;minCov=2;pc=1
2	GeMoMa	CDS	143358266	143358496	.	-	2	ID=cds-106865;Parent=PASSSERD03821.4;ae=false;de=true;minCov=0;pc=0.684
2	GeMoMa	CDS	143366688	143366779	.	-	1	ID=cds-106864;Parent=PASSSERD03821.4;ae=true;de=false;minCov=0;pc=0.7174
2	GeMoMa	CDS	143371528	143371738	.	-	2	ID=cds-106863;Parent=PASSSERD03821.4;ae=false;de=true;minCov=0;pc=0.3649
2	GeMoMa	CDS	143380499	143380628	.	-	0	ID=cds-106862;Parent=PASSSERD03821.4;ae=false;de=false;minCov=0;pc=0
2	GeMoMa	CDS	143382328	143382594	.	-	0	ID=cds-106861;Parent=PASSSERD03821.4;de=false;minCov=0;pc=0
2	AnnotationFinalizer_	three_prime_UTR	143213239	143214297	.	-	.	ID=three_prime_utr-11146;Parent=PASSSERD03821.4
2	GeMoMa	mRNA	143213239	143382594	6610	-	.	ID=PASSSERD03821.5;Parent=PASSSERD03821;aa=2029;alternative="montanus_gene-LOC120503286,pyrgi_gene-LOC121364594";avgCov=2.4035;bestScore=10082;ce=26;evidence=3;iAA=0.6637;lpm=100;maxGap=11;maxScore=10388;minCov=0;minSplitReads=0;nps=0;oldID=onychos_rna-XM_041408533.1_R1;pAA=0.783;prediction=1;raa=1999;rce=27;ref-gene=onychos_gene-LOC121338003;start=M;stop=*;sumWeight=2.8;tae=0.6;tde=0.64;tie=0.56;tpc=0.713
2	GeMoMa	exon	143213239	143215532	.	-	.	ID=nbis-exon-116665;Parent=PASSSERD03821.5;de=false;minCov=0;pc=0
2	GeMoMa	exon	143217343	143217613	.	-	.	ID=nbis-exon-116666;Parent=PASSSERD03821.5;de=false;minCov=0;pc=0
2	GeMoMa	exon	143218106	143218206	.	-	.	ID=nbis-exon-116667;Parent=PASSSERD03821.5;de=false;minCov=0;pc=0
2	GeMoMa	exon	143218669	143218810	.	-	.	ID=nbis-exon-116668;Parent=PASSSERD03821.5;de=false;minCov=0;pc=0
2	GeMoMa	exon	143220322	143220375	.	-	.	ID=nbis-exon-116669;Parent=PASSSERD03821.5;de=false;minCov=0;pc=0
2	GeMoMa	exon	143226634	143226915	.	-	.	ID=nbis-exon-116670;Parent=PASSSERD03821.5;de=false;minCov=0;pc=0
2	GeMoMa	exon	143233855	143233977	.	-	.	ID=nbis-exon-116671;Parent=PASSSERD03821.5;de=false;minCov=0;pc=0
2	GeMoMa	exon	143249740	143249913	.	-	.	ID=nbis-exon-116672;Parent=PASSSERD03821.5;de=false;minCov=0;pc=0
2	GeMoMa	exon	143253735	143253889	.	-	.	ID=nbis-exon-116673;Parent=PASSSERD03821.5;de=false;minCov=0;pc=0
2	GeMoMa	exon	143263055	143263175	.	-	.	ID=nbis-exon-116674;Parent=PASSSERD03821.5;de=false;minCov=0;pc=0
2	GeMoMa	exon	143269982	143270128	.	-	.	ID=nbis-exon-116675;Parent=PASSSERD03821.5;de=false;minCov=0;pc=0
2	GeMoMa	exon	143284709	143285176	.	-	.	ID=nbis-exon-116676;Parent=PASSSERD03821.5;de=false;minCov=0;pc=0
2	GeMoMa	exon	143304359	143304715	.	-	.	ID=nbis-exon-116677;Parent=PASSSERD03821.5;de=false;minCov=0;pc=0
2	GeMoMa	exon	143306124	143306297	.	-	.	ID=nbis-exon-116678;Parent=PASSSERD03821.5;de=false;minCov=0;pc=0
2	GeMoMa	exon	143311136	143311374	.	-	.	ID=nbis-exon-116679;Parent=PASSSERD03821.5;de=false;minCov=0;pc=0
2	GeMoMa	exon	143314863	143314995	.	-	.	ID=nbis-exon-116680;Parent=PASSSERD03821.5;de=false;minCov=0;pc=0
2	GeMoMa	exon	143323458	143323859	.	-	.	ID=nbis-exon-116681;Parent=PASSSERD03821.5;de=false;minCov=0;pc=0
2	GeMoMa	exon	143326299	143326472	.	-	.	ID=nbis-exon-116682;Parent=PASSSERD03821.5;de=false;minCov=0;pc=0
2	GeMoMa	exon	143330242	143330439	.	-	.	ID=nbis-exon-116683;Parent=PASSSERD03821.5;de=false;minCov=0;pc=0
2	GeMoMa	exon	143332069	143332210	.	-	.	ID=nbis-exon-116684;Parent=PASSSERD03821.5;de=false;minCov=0;pc=0
2	GeMoMa	exon	143345327	143345390	.	-	.	ID=nbis-exon-116685;Parent=PASSSERD03821.5;de=false;minCov=0;pc=0
2	GeMoMa	exon	143358266	143358496	.	-	.	ID=nbis-exon-116686;Parent=PASSSERD03821.5;de=false;minCov=0;pc=0
2	GeMoMa	exon	143366914	143367005	.	-	.	ID=nbis-exon-116687;Parent=PASSSERD03821.5;de=false;minCov=0;pc=0
2	GeMoMa	exon	143371528	143371738	.	-	.	ID=nbis-exon-116688;Parent=PASSSERD03821.5;de=false;minCov=0;pc=0
2	GeMoMa	exon	143380499	143380628	.	-	.	ID=nbis-exon-116689;Parent=PASSSERD03821.5;de=false;minCov=0;pc=0
2	GeMoMa	exon	143382328	143382594	.	-	.	ID=nbis-exon-116690;Parent=PASSSERD03821.5;de=false;minCov=0;pc=0
2	GeMoMa	CDS	143214298	143215532	.	-	2	ID=cds-106911;Parent=PASSSERD03821.5;ae=true;minCov=1;pc=1
2	GeMoMa	CDS	143217343	143217613	.	-	0	ID=cds-106910;Parent=PASSSERD03821.5;ae=true;de=true;minCov=1;pc=1
2	GeMoMa	CDS	143218106	143218206	.	-	2	ID=cds-106909;Parent=PASSSERD03821.5;ae=true;de=true;minCov=4;pc=1
2	GeMoMa	CDS	143218669	143218810	.	-	0	ID=cds-106908;Parent=PASSSERD03821.5;ae=true;de=true;minCov=1;pc=1
2	GeMoMa	CDS	143220322	143220375	.	-	0	ID=cds-106907;Parent=PASSSERD03821.5;ae=true;de=true;minCov=5;pc=1
2	GeMoMa	CDS	143226634	143226915	.	-	0	ID=cds-106906;Parent=PASSSERD03821.5;ae=true;de=true;minCov=1;pc=1
2	GeMoMa	CDS	143233855	143233977	.	-	0	ID=cds-106905;Parent=PASSSERD03821.5;ae=false;de=true;minCov=0;pc=0.9268
2	GeMoMa	CDS	143249740	143249913	.	-	0	ID=cds-106904;Parent=PASSSERD03821.5;ae=true;de=false;minCov=2;pc=1
2	GeMoMa	CDS	143253735	143253889	.	-	2	ID=cds-106903;Parent=PASSSERD03821.5;ae=true;de=true;minCov=0;pc=0.5548
2	GeMoMa	CDS	143263055	143263175	.	-	0	ID=cds-106902;Parent=PASSSERD03821.5;ae=true;de=true;minCov=2;pc=1
2	GeMoMa	CDS	143269982	143270128	.	-	0	ID=cds-106901;Parent=PASSSERD03821.5;ae=true;de=true;minCov=1;pc=1
2	GeMoMa	CDS	143284709	143285176	.	-	0	ID=cds-106900;Parent=PASSSERD03821.5;ae=false;de=true;minCov=0;pc=0.7949
2	GeMoMa	CDS	143304359	143304715	.	-	0	ID=cds-106899;Parent=PASSSERD03821.5;ae=false;de=false;minCov=0;pc=0.8739
2	GeMoMa	CDS	143306124	143306297	.	-	0	ID=cds-106898;Parent=PASSSERD03821.5;ae=false;de=false;minCov=0;pc=0
2	GeMoMa	CDS	143311136	143311374	.	-	2	ID=cds-106897;Parent=PASSSERD03821.5;ae=true;de=false;minCov=0;pc=0.5523
2	GeMoMa	CDS	143314863	143314995	.	-	0	ID=cds-106896;Parent=PASSSERD03821.5;ae=true;de=true;minCov=3;pc=1
2	GeMoMa	CDS	143323458	143323859	.	-	0	ID=cds-106895;Parent=PASSSERD03821.5;ae=false;de=false;minCov=0;pc=0
2	GeMoMa	CDS	143326299	143326472	.	-	0	ID=cds-106894;Parent=PASSSERD03821.5;ae=true;de=true;minCov=0;pc=0.977
2	GeMoMa	CDS	143330242	143330439	.	-	0	ID=cds-106893;Parent=PASSSERD03821.5;ae=false;de=true;minCov=0;pc=0.6818
2	GeMoMa	CDS	143332069	143332210	.	-	1	ID=cds-106892;Parent=PASSSERD03821.5;ae=true;de=false;minCov=0;pc=0.4225
2	GeMoMa	CDS	143345327	143345390	.	-	2	ID=cds-106891;Parent=PASSSERD03821.5;ae=true;de=true;minCov=2;pc=1
2	GeMoMa	CDS	143358266	143358496	.	-	2	ID=cds-106890;Parent=PASSSERD03821.5;ae=false;de=true;minCov=0;pc=0.684
2	GeMoMa	CDS	143366914	143367005	.	-	1	ID=cds-106889;Parent=PASSSERD03821.5;ae=false;de=false;minCov=0;pc=0
2	GeMoMa	CDS	143371528	143371738	.	-	2	ID=cds-106888;Parent=PASSSERD03821.5;ae=false;de=true;minCov=0;pc=0.3649
2	GeMoMa	CDS	143380499	143380628	.	-	0	ID=cds-106887;Parent=PASSSERD03821.5;ae=false;de=false;minCov=0;pc=0
2	GeMoMa	CDS	143382328	143382594	.	-	0	ID=cds-106886;Parent=PASSSERD03821.5;de=false;minCov=0;pc=0
2	AnnotationFinalizer_	three_prime_UTR	143213239	143214297	.	-	.	ID=three_prime_utr-11147;Parent=PASSSERD03821.5
2	GeMoMa	mRNA	143213239	143382594	5874	-	.	ID=PASSSERD03821.6;Parent=PASSSERD03821;aa=1944;alternative="onychos_gene-LOC121335294";avgCov=2.4923;bestScore=9886;ce=25;evidence=2;iAA=0.6161;lpm=63;maxGap=14;maxScore=10214;minCov=0;minSplitReads=0;nps=0;oldID=pyrgi_rna-XM_041472966.1_R6;pAA=0.7514;prediction=6;raa=1965;rce=26;ref-gene=pyrgi_gene-LOC121356485;start=M;stop=*;sumWeight=2.0;tae=0.625;tde=0.625;tie=0.5417;tpc=0.7303
2	GeMoMa	exon	143213239	143215532	.	-	.	ID=nbis-exon-116691;Parent=PASSSERD03821.6;de=false;minCov=0;pc=0
2	GeMoMa	exon	143217343	143217613	.	-	.	ID=nbis-exon-116692;Parent=PASSSERD03821.6;de=false;minCov=0;pc=0
2	GeMoMa	exon	143218106	143218206	.	-	.	ID=nbis-exon-116693;Parent=PASSSERD03821.6;de=false;minCov=0;pc=0
2	GeMoMa	exon	143218669	143218810	.	-	.	ID=nbis-exon-116694;Parent=PASSSERD03821.6;de=false;minCov=0;pc=0
2	GeMoMa	exon	143220322	143220375	.	-	.	ID=nbis-exon-116695;Parent=PASSSERD03821.6;de=false;minCov=0;pc=0
2	GeMoMa	exon	143226634	143226915	.	-	.	ID=nbis-exon-116696;Parent=PASSSERD03821.6;de=false;minCov=0;pc=0
2	GeMoMa	exon	143233855	143233977	.	-	.	ID=nbis-exon-116697;Parent=PASSSERD03821.6;de=false;minCov=0;pc=0
2	GeMoMa	exon	143249740	143249913	.	-	.	ID=nbis-exon-116698;Parent=PASSSERD03821.6;de=false;minCov=0;pc=0
2	GeMoMa	exon	143253735	143253889	.	-	.	ID=nbis-exon-116699;Parent=PASSSERD03821.6;de=false;minCov=0;pc=0
2	GeMoMa	exon	143263055	143263175	.	-	.	ID=nbis-exon-116700;Parent=PASSSERD03821.6;de=false;minCov=0;pc=0
2	GeMoMa	exon	143284709	143285176	.	-	.	ID=nbis-exon-116701;Parent=PASSSERD03821.6;de=false;minCov=0;pc=0
2	GeMoMa	exon	143304359	143304715	.	-	.	ID=nbis-exon-116702;Parent=PASSSERD03821.6;de=false;minCov=0;pc=0
2	GeMoMa	exon	143306124	143306297	.	-	.	ID=nbis-exon-116703;Parent=PASSSERD03821.6;de=false;minCov=0;pc=0
2	GeMoMa	exon	143311136	143311374	.	-	.	ID=nbis-exon-116704;Parent=PASSSERD03821.6;de=false;minCov=0;pc=0
2	GeMoMa	exon	143314863	143314995	.	-	.	ID=nbis-exon-116705;Parent=PASSSERD03821.6;de=false;minCov=0;pc=0
2	GeMoMa	exon	143323566	143323859	.	-	.	ID=nbis-exon-116706;Parent=PASSSERD03821.6;de=false;minCov=0;pc=0
2	GeMoMa	exon	143326299	143326472	.	-	.	ID=nbis-exon-116707;Parent=PASSSERD03821.6;de=false;minCov=0;pc=0
2	GeMoMa	exon	143330242	143330439	.	-	.	ID=nbis-exon-116708;Parent=PASSSERD03821.6;de=false;minCov=0;pc=0
2	GeMoMa	exon	143332069	143332210	.	-	.	ID=nbis-exon-116709;Parent=PASSSERD03821.6;de=false;minCov=0;pc=0
2	GeMoMa	exon	143345327	143345390	.	-	.	ID=nbis-exon-116710;Parent=PASSSERD03821.6;de=false;minCov=0;pc=0
2	GeMoMa	exon	143358266	143358496	.	-	.	ID=nbis-exon-116711;Parent=PASSSERD03821.6;de=false;minCov=0;pc=0
2	GeMoMa	exon	143366688	143366779	.	-	.	ID=nbis-exon-116712;Parent=PASSSERD03821.6;de=false;minCov=0;pc=0
2	GeMoMa	exon	143371528	143371738	.	-	.	ID=nbis-exon-116713;Parent=PASSSERD03821.6;de=false;minCov=0;pc=0
2	GeMoMa	exon	143380499	143380628	.	-	.	ID=nbis-exon-116714;Parent=PASSSERD03821.6;de=false;minCov=0;pc=0
2	GeMoMa	exon	143382328	143382594	.	-	.	ID=nbis-exon-116715;Parent=PASSSERD03821.6;de=false;minCov=0;pc=0
2	GeMoMa	CDS	143214298	143215532	.	-	2	ID=cds-106936;Parent=PASSSERD03821.6;ae=true;minCov=1;pc=1
2	GeMoMa	CDS	143217343	143217613	.	-	0	ID=cds-106935;Parent=PASSSERD03821.6;ae=true;de=true;minCov=1;pc=1
2	GeMoMa	CDS	143218106	143218206	.	-	2	ID=cds-106934;Parent=PASSSERD03821.6;ae=true;de=true;minCov=4;pc=1
2	GeMoMa	CDS	143218669	143218810	.	-	0	ID=cds-106933;Parent=PASSSERD03821.6;ae=true;de=true;minCov=1;pc=1
2	GeMoMa	CDS	143220322	143220375	.	-	0	ID=cds-106932;Parent=PASSSERD03821.6;ae=true;de=true;minCov=5;pc=1
2	GeMoMa	CDS	143226634	143226915	.	-	0	ID=cds-106931;Parent=PASSSERD03821.6;ae=true;de=true;minCov=1;pc=1
2	GeMoMa	CDS	143233855	143233977	.	-	0	ID=cds-106930;Parent=PASSSERD03821.6;ae=false;de=true;minCov=0;pc=0.9268
2	GeMoMa	CDS	143249740	143249913	.	-	0	ID=cds-106929;Parent=PASSSERD03821.6;ae=true;de=false;minCov=2;pc=1
2	GeMoMa	CDS	143253735	143253889	.	-	2	ID=cds-106928;Parent=PASSSERD03821.6;ae=true;de=true;minCov=0;pc=0.5548
2	GeMoMa	CDS	143263055	143263175	.	-	0	ID=cds-106927;Parent=PASSSERD03821.6;ae=true;de=true;minCov=2;pc=1
2	GeMoMa	CDS	143284709	143285176	.	-	0	ID=cds-106926;Parent=PASSSERD03821.6;ae=false;de=true;minCov=0;pc=0.7949
2	GeMoMa	CDS	143304359	143304715	.	-	0	ID=cds-106925;Parent=PASSSERD03821.6;ae=false;de=false;minCov=0;pc=0.8739
2	GeMoMa	CDS	143306124	143306297	.	-	0	ID=cds-106924;Parent=PASSSERD03821.6;ae=false;de=false;minCov=0;pc=0
2	GeMoMa	CDS	143311136	143311374	.	-	2	ID=cds-106923;Parent=PASSSERD03821.6;ae=true;de=false;minCov=0;pc=0.5523
2	GeMoMa	CDS	143314863	143314995	.	-	0	ID=cds-106922;Parent=PASSSERD03821.6;ae=true;de=true;minCov=3;pc=1
2	GeMoMa	CDS	143323566	143323859	.	-	0	ID=cds-106921;Parent=PASSSERD03821.6;ae=false;de=false;minCov=0;pc=0
2	GeMoMa	CDS	143326299	143326472	.	-	0	ID=cds-106920;Parent=PASSSERD03821.6;ae=true;de=true;minCov=0;pc=0.977
2	GeMoMa	CDS	143330242	143330439	.	-	0	ID=cds-106919;Parent=PASSSERD03821.6;ae=false;de=true;minCov=0;pc=0.6818
2	GeMoMa	CDS	143332069	143332210	.	-	1	ID=cds-106918;Parent=PASSSERD03821.6;ae=true;de=false;minCov=0;pc=0.4225
2	GeMoMa	CDS	143345327	143345390	.	-	2	ID=cds-106917;Parent=PASSSERD03821.6;ae=true;de=true;minCov=2;pc=1
2	GeMoMa	CDS	143358266	143358496	.	-	2	ID=cds-106916;Parent=PASSSERD03821.6;ae=false;de=true;minCov=0;pc=0.684
2	GeMoMa	CDS	143366688	143366779	.	-	1	ID=cds-106915;Parent=PASSSERD03821.6;ae=true;de=false;minCov=0;pc=0.7174
2	GeMoMa	CDS	143371528	143371738	.	-	2	ID=cds-106914;Parent=PASSSERD03821.6;ae=false;de=true;minCov=0;pc=0.3649
2	GeMoMa	CDS	143380499	143380628	.	-	0	ID=cds-106913;Parent=PASSSERD03821.6;ae=false;de=false;minCov=0;pc=0
2	GeMoMa	CDS	143382328	143382594	.	-	0	ID=cds-106912;Parent=PASSSERD03821.6;de=false;minCov=0;pc=0
2	AnnotationFinalizer_	three_prime_UTR	143213239	143214297	.	-	.	ID=three_prime_utr-11148;Parent=PASSSERD03821.6
2	GeMoMa	mRNA	143213239	143382594	5766	-	.	ID=PASSSERD03821.7;Parent=PASSSERD03821;aa=1917;alternative="pyrgi_gene-LOC121356485";avgCov=2.5274;bestScore=9600;ce=25;evidence=2;iAA=0.6167;lpm=63;maxGap=14;maxScore=10054;minCov=0;minSplitReads=0;nps=0;oldID=onychos_rna-XM_041403262.1_R6;pAA=0.7515;prediction=6;raa=1935;rce=26;ref-gene=onychos_gene-LOC121335294;start=M;stop=*;sumWeight=2.0;tae=0.625;tde=0.625;tie=0.5417;tpc=0.7406
2	GeMoMa	exon	143213239	143215532	.	-	.	ID=nbis-exon-116716;Parent=PASSSERD03821.7;de=false;minCov=0;pc=0
2	GeMoMa	exon	143217343	143217613	.	-	.	ID=nbis-exon-116717;Parent=PASSSERD03821.7;de=false;minCov=0;pc=0
2	GeMoMa	exon	143218106	143218206	.	-	.	ID=nbis-exon-116718;Parent=PASSSERD03821.7;de=false;minCov=0;pc=0
2	GeMoMa	exon	143218669	143218810	.	-	.	ID=nbis-exon-116719;Parent=PASSSERD03821.7;de=false;minCov=0;pc=0
2	GeMoMa	exon	143220322	143220375	.	-	.	ID=nbis-exon-116720;Parent=PASSSERD03821.7;de=false;minCov=0;pc=0
2	GeMoMa	exon	143226634	143226915	.	-	.	ID=nbis-exon-116721;Parent=PASSSERD03821.7;de=false;minCov=0;pc=0
2	GeMoMa	exon	143233855	143233977	.	-	.	ID=nbis-exon-116722;Parent=PASSSERD03821.7;de=false;minCov=0;pc=0
2	GeMoMa	exon	143249740	143249913	.	-	.	ID=nbis-exon-116723;Parent=PASSSERD03821.7;de=false;minCov=0;pc=0
2	GeMoMa	exon	143253735	143253889	.	-	.	ID=nbis-exon-116724;Parent=PASSSERD03821.7;de=false;minCov=0;pc=0
2	GeMoMa	exon	143263055	143263175	.	-	.	ID=nbis-exon-116725;Parent=PASSSERD03821.7;de=false;minCov=0;pc=0
2	GeMoMa	exon	143284709	143285176	.	-	.	ID=nbis-exon-116726;Parent=PASSSERD03821.7;de=false;minCov=0;pc=0
2	GeMoMa	exon	143304359	143304715	.	-	.	ID=nbis-exon-116727;Parent=PASSSERD03821.7;de=false;minCov=0;pc=0
2	GeMoMa	exon	143306124	143306297	.	-	.	ID=nbis-exon-116728;Parent=PASSSERD03821.7;de=false;minCov=0;pc=0
2	GeMoMa	exon	143311136	143311374	.	-	.	ID=nbis-exon-116729;Parent=PASSSERD03821.7;de=false;minCov=0;pc=0
2	GeMoMa	exon	143314863	143314995	.	-	.	ID=nbis-exon-116730;Parent=PASSSERD03821.7;de=false;minCov=0;pc=0
2	GeMoMa	exon	143323647	143323859	.	-	.	ID=nbis-exon-116731;Parent=PASSSERD03821.7;de=false;minCov=0;pc=0
2	GeMoMa	exon	143326299	143326472	.	-	.	ID=nbis-exon-116732;Parent=PASSSERD03821.7;de=false;minCov=0;pc=0
2	GeMoMa	exon	143330242	143330439	.	-	.	ID=nbis-exon-116733;Parent=PASSSERD03821.7;de=false;minCov=0;pc=0
2	GeMoMa	exon	143332069	143332210	.	-	.	ID=nbis-exon-116734;Parent=PASSSERD03821.7;de=false;minCov=0;pc=0
2	GeMoMa	exon	143345327	143345390	.	-	.	ID=nbis-exon-116735;Parent=PASSSERD03821.7;de=false;minCov=0;pc=0
2	GeMoMa	exon	143358266	143358496	.	-	.	ID=nbis-exon-116736;Parent=PASSSERD03821.7;de=false;minCov=0;pc=0
2	GeMoMa	exon	143366688	143366779	.	-	.	ID=nbis-exon-116737;Parent=PASSSERD03821.7;de=false;minCov=0;pc=0
2	GeMoMa	exon	143371528	143371738	.	-	.	ID=nbis-exon-116738;Parent=PASSSERD03821.7;de=false;minCov=0;pc=0
2	GeMoMa	exon	143380499	143380628	.	-	.	ID=nbis-exon-116739;Parent=PASSSERD03821.7;de=false;minCov=0;pc=0
2	GeMoMa	exon	143382328	143382594	.	-	.	ID=nbis-exon-116740;Parent=PASSSERD03821.7;de=false;minCov=0;pc=0
2	GeMoMa	CDS	143214298	143215532	.	-	2	ID=cds-106961;Parent=PASSSERD03821.7;ae=true;minCov=1;pc=1
2	GeMoMa	CDS	143217343	143217613	.	-	0	ID=cds-106960;Parent=PASSSERD03821.7;ae=true;de=true;minCov=1;pc=1
2	GeMoMa	CDS	143218106	143218206	.	-	2	ID=cds-106959;Parent=PASSSERD03821.7;ae=true;de=true;minCov=4;pc=1
2	GeMoMa	CDS	143218669	143218810	.	-	0	ID=cds-106958;Parent=PASSSERD03821.7;ae=true;de=true;minCov=1;pc=1
2	GeMoMa	CDS	143220322	143220375	.	-	0	ID=cds-106957;Parent=PASSSERD03821.7;ae=true;de=true;minCov=5;pc=1
2	GeMoMa	CDS	143226634	143226915	.	-	0	ID=cds-106956;Parent=PASSSERD03821.7;ae=true;de=true;minCov=1;pc=1
2	GeMoMa	CDS	143233855	143233977	.	-	0	ID=cds-106955;Parent=PASSSERD03821.7;ae=false;de=true;minCov=0;pc=0.9268
2	GeMoMa	CDS	143249740	143249913	.	-	0	ID=cds-106954;Parent=PASSSERD03821.7;ae=true;de=false;minCov=2;pc=1
2	GeMoMa	CDS	143253735	143253889	.	-	2	ID=cds-106953;Parent=PASSSERD03821.7;ae=true;de=true;minCov=0;pc=0.5548
2	GeMoMa	CDS	143263055	143263175	.	-	0	ID=cds-106952;Parent=PASSSERD03821.7;ae=true;de=true;minCov=2;pc=1
2	GeMoMa	CDS	143284709	143285176	.	-	0	ID=cds-106951;Parent=PASSSERD03821.7;ae=false;de=true;minCov=0;pc=0.7949
2	GeMoMa	CDS	143304359	143304715	.	-	0	ID=cds-106950;Parent=PASSSERD03821.7;ae=false;de=false;minCov=0;pc=0.8739
2	GeMoMa	CDS	143306124	143306297	.	-	0	ID=cds-106949;Parent=PASSSERD03821.7;ae=false;de=false;minCov=0;pc=0
2	GeMoMa	CDS	143311136	143311374	.	-	2	ID=cds-106948;Parent=PASSSERD03821.7;ae=true;de=false;minCov=0;pc=0.5523
2	GeMoMa	CDS	143314863	143314995	.	-	0	ID=cds-106947;Parent=PASSSERD03821.7;ae=true;de=true;minCov=3;pc=1
2	GeMoMa	CDS	143323647	143323859	.	-	0	ID=cds-106946;Parent=PASSSERD03821.7;ae=false;de=false;minCov=0;pc=0
2	GeMoMa	CDS	143326299	143326472	.	-	0	ID=cds-106945;Parent=PASSSERD03821.7;ae=true;de=true;minCov=0;pc=0.977
2	GeMoMa	CDS	143330242	143330439	.	-	0	ID=cds-106944;Parent=PASSSERD03821.7;ae=false;de=true;minCov=0;pc=0.6818
2	GeMoMa	CDS	143332069	143332210	.	-	1	ID=cds-106943;Parent=PASSSERD03821.7;ae=true;de=false;minCov=0;pc=0.4225
2	GeMoMa	CDS	143345327	143345390	.	-	2	ID=cds-106942;Parent=PASSSERD03821.7;ae=true;de=true;minCov=2;pc=1
2	GeMoMa	CDS	143358266	143358496	.	-	2	ID=cds-106941;Parent=PASSSERD03821.7;ae=false;de=true;minCov=0;pc=0.684
2	GeMoMa	CDS	143366688	143366779	.	-	1	ID=cds-106940;Parent=PASSSERD03821.7;ae=true;de=false;minCov=0;pc=0.7174
2	GeMoMa	CDS	143371528	143371738	.	-	2	ID=cds-106939;Parent=PASSSERD03821.7;ae=false;de=true;minCov=0;pc=0.3649
2	GeMoMa	CDS	143380499	143380628	.	-	0	ID=cds-106938;Parent=PASSSERD03821.7;ae=false;de=false;minCov=0;pc=0
2	GeMoMa	CDS	143382328	143382594	.	-	0	ID=cds-106937;Parent=PASSSERD03821.7;de=false;minCov=0;pc=0
2	AnnotationFinalizer_	three_prime_UTR	143213239	143214297	.	-	.	ID=three_prime_utr-11149;Parent=PASSSERD03821.7
2	GeMoMa	mRNA	143213239	143382594	5963	-	.	ID=PASSSERD03821.8;Parent=PASSSERD03821;aa=1987;alternative="montanus_gene-SCN8A,onychos_gene-SCN8A";avgCov=2.353;bestScore=10025;ce=25;evidence=2;iAA=0.632;lpm=63;maxGap=16;maxScore=10287;minCov=0;minSplitReads=0;nps=0;oldID=montanus_rna-XM_039705836.1_R6;pAA=0.7682;prediction=6;raa=1979;rce=26;ref-gene=montanus_gene-SCN8A;start=M;stop=*;sumWeight=1.8;tae=0.5833;tde=0.5833;tie=0.5;tpc=0.6922
2	GeMoMa	exon	143213239	143215532	.	-	.	ID=nbis-exon-116741;Parent=PASSSERD03821.8;de=false;minCov=0;pc=0
2	GeMoMa	exon	143217343	143217613	.	-	.	ID=nbis-exon-116742;Parent=PASSSERD03821.8;de=false;minCov=0;pc=0
2	GeMoMa	exon	143218106	143218206	.	-	.	ID=nbis-exon-116743;Parent=PASSSERD03821.8;de=false;minCov=0;pc=0
2	GeMoMa	exon	143218669	143218810	.	-	.	ID=nbis-exon-116744;Parent=PASSSERD03821.8;de=false;minCov=0;pc=0
2	GeMoMa	exon	143220322	143220375	.	-	.	ID=nbis-exon-116745;Parent=PASSSERD03821.8;de=false;minCov=0;pc=0
2	GeMoMa	exon	143226634	143226915	.	-	.	ID=nbis-exon-116746;Parent=PASSSERD03821.8;de=false;minCov=0;pc=0
2	GeMoMa	exon	143233855	143233977	.	-	.	ID=nbis-exon-116747;Parent=PASSSERD03821.8;de=false;minCov=0;pc=0
2	GeMoMa	exon	143249740	143249913	.	-	.	ID=nbis-exon-116748;Parent=PASSSERD03821.8;de=false;minCov=0;pc=0
2	GeMoMa	exon	143253735	143253889	.	-	.	ID=nbis-exon-116749;Parent=PASSSERD03821.8;de=false;minCov=0;pc=0
2	GeMoMa	exon	143263055	143263175	.	-	.	ID=nbis-exon-116750;Parent=PASSSERD03821.8;de=false;minCov=0;pc=0
2	GeMoMa	exon	143284709	143285176	.	-	.	ID=nbis-exon-116751;Parent=PASSSERD03821.8;de=false;minCov=0;pc=0
2	GeMoMa	exon	143304359	143304715	.	-	.	ID=nbis-exon-116752;Parent=PASSSERD03821.8;de=false;minCov=0;pc=0
2	GeMoMa	exon	143306124	143306297	.	-	.	ID=nbis-exon-116753;Parent=PASSSERD03821.8;de=false;minCov=0;pc=0
2	GeMoMa	exon	143311136	143311374	.	-	.	ID=nbis-exon-116754;Parent=PASSSERD03821.8;de=false;minCov=0;pc=0
2	GeMoMa	exon	143313012	143313198	.	-	.	ID=nbis-exon-116755;Parent=PASSSERD03821.8;de=false;minCov=0;pc=0
2	GeMoMa	exon	143323491	143323859	.	-	.	ID=nbis-exon-116756;Parent=PASSSERD03821.8;de=false;minCov=0;pc=0
2	GeMoMa	exon	143326299	143326472	.	-	.	ID=nbis-exon-116757;Parent=PASSSERD03821.8;de=false;minCov=0;pc=0
2	GeMoMa	exon	143330242	143330439	.	-	.	ID=nbis-exon-116758;Parent=PASSSERD03821.8;de=false;minCov=0;pc=0
2	GeMoMa	exon	143332069	143332210	.	-	.	ID=nbis-exon-116759;Parent=PASSSERD03821.8;de=false;minCov=0;pc=0
2	GeMoMa	exon	143345327	143345390	.	-	.	ID=nbis-exon-116760;Parent=PASSSERD03821.8;de=false;minCov=0;pc=0
2	GeMoMa	exon	143358266	143358496	.	-	.	ID=nbis-exon-116761;Parent=PASSSERD03821.8;de=false;minCov=0;pc=0
2	GeMoMa	exon	143366688	143366779	.	-	.	ID=nbis-exon-116762;Parent=PASSSERD03821.8;de=false;minCov=0;pc=0
2	GeMoMa	exon	143371528	143371738	.	-	.	ID=nbis-exon-116763;Parent=PASSSERD03821.8;de=false;minCov=0;pc=0
2	GeMoMa	exon	143380499	143380628	.	-	.	ID=nbis-exon-116764;Parent=PASSSERD03821.8;de=false;minCov=0;pc=0
2	GeMoMa	exon	143382328	143382594	.	-	.	ID=nbis-exon-116765;Parent=PASSSERD03821.8;de=false;minCov=0;pc=0
2	GeMoMa	CDS	143214298	143215532	.	-	2	ID=cds-106986;Parent=PASSSERD03821.8;ae=true;minCov=1;pc=1
2	GeMoMa	CDS	143217343	143217613	.	-	0	ID=cds-106985;Parent=PASSSERD03821.8;ae=true;de=true;minCov=1;pc=1
2	GeMoMa	CDS	143218106	143218206	.	-	2	ID=cds-106984;Parent=PASSSERD03821.8;ae=true;de=true;minCov=4;pc=1
2	GeMoMa	CDS	143218669	143218810	.	-	0	ID=cds-106983;Parent=PASSSERD03821.8;ae=true;de=true;minCov=1;pc=1
2	GeMoMa	CDS	143220322	143220375	.	-	0	ID=cds-106982;Parent=PASSSERD03821.8;ae=true;de=true;minCov=5;pc=1
2	GeMoMa	CDS	143226634	143226915	.	-	0	ID=cds-106981;Parent=PASSSERD03821.8;ae=true;de=true;minCov=1;pc=1
2	GeMoMa	CDS	143233855	143233977	.	-	0	ID=cds-106980;Parent=PASSSERD03821.8;ae=false;de=true;minCov=0;pc=0.9268
2	GeMoMa	CDS	143249740	143249913	.	-	0	ID=cds-106979;Parent=PASSSERD03821.8;ae=true;de=false;minCov=2;pc=1
2	GeMoMa	CDS	143253735	143253889	.	-	2	ID=cds-106978;Parent=PASSSERD03821.8;ae=true;de=true;minCov=0;pc=0.5548
2	GeMoMa	CDS	143263055	143263175	.	-	0	ID=cds-106977;Parent=PASSSERD03821.8;ae=true;de=true;minCov=2;pc=1
2	GeMoMa	CDS	143284709	143285176	.	-	0	ID=cds-106976;Parent=PASSSERD03821.8;ae=false;de=true;minCov=0;pc=0.7949
2	GeMoMa	CDS	143304359	143304715	.	-	0	ID=cds-106975;Parent=PASSSERD03821.8;ae=false;de=false;minCov=0;pc=0.8739
2	GeMoMa	CDS	143306124	143306297	.	-	0	ID=cds-106974;Parent=PASSSERD03821.8;ae=false;de=false;minCov=0;pc=0
2	GeMoMa	CDS	143311136	143311374	.	-	2	ID=cds-106973;Parent=PASSSERD03821.8;ae=true;de=false;minCov=0;pc=0.5523
2	GeMoMa	CDS	143313012	143313198	.	-	0	ID=cds-106972;Parent=PASSSERD03821.8;ae=false;de=false;minCov=0;pc=0
2	GeMoMa	CDS	143323491	143323859	.	-	0	ID=cds-106971;Parent=PASSSERD03821.8;ae=false;de=false;minCov=0;pc=0
2	GeMoMa	CDS	143326299	143326472	.	-	0	ID=cds-106970;Parent=PASSSERD03821.8;ae=true;de=true;minCov=0;pc=0.977
2	GeMoMa	CDS	143330242	143330439	.	-	0	ID=cds-106969;Parent=PASSSERD03821.8;ae=false;de=true;minCov=0;pc=0.6818
2	GeMoMa	CDS	143332069	143332210	.	-	1	ID=cds-106968;Parent=PASSSERD03821.8;ae=true;de=false;minCov=0;pc=0.4225
2	GeMoMa	CDS	143345327	143345390	.	-	2	ID=cds-106967;Parent=PASSSERD03821.8;ae=true;de=true;minCov=2;pc=1
2	GeMoMa	CDS	143358266	143358496	.	-	2	ID=cds-106966;Parent=PASSSERD03821.8;ae=false;de=true;minCov=0;pc=0.684
2	GeMoMa	CDS	143366688	143366779	.	-	1	ID=cds-106965;Parent=PASSSERD03821.8;ae=true;de=false;minCov=0;pc=0.7174
2	GeMoMa	CDS	143371528	143371738	.	-	2	ID=cds-106964;Parent=PASSSERD03821.8;ae=false;de=true;minCov=0;pc=0.3649
2	GeMoMa	CDS	143380499	143380628	.	-	0	ID=cds-106963;Parent=PASSSERD03821.8;ae=false;de=false;minCov=0;pc=0
2	GeMoMa	CDS	143382328	143382594	.	-	0	ID=cds-106962;Parent=PASSSERD03821.8;de=false;minCov=0;pc=0
2	AnnotationFinalizer_	three_prime_UTR	143213239	143214297	.	-	.	ID=three_prime_utr-11150;Parent=PASSSERD03821.8
2	GeMoMa	mRNA	143213239	143472813	6092	-	.	ID=PASSSERD03821.3;Parent=PASSSERD03821;aa=1901;alternative="montanus_gene-SCN4A,onychos_gene-SCN4A,passerold_gene:ENSPDOG00000007520";avgCov=2.5225;bestScore=9483;ce=25;evidence=4;iAA=0.6478;lpm=63;maxGap=22;maxScore=9593;minCov=0;minSplitReads=0;nps=0;oldID=pyrgi_rna-XM_041461879.1_R5;pAA=0.764;prediction=5;raa=1843;rce=25;ref-gene=pyrgi_gene-SCN4A;start=M;stop=*;sumWeight=3.6;tae=0.5833;tde=0.5833;tie=0.5;tpc=0.7208
2	GeMoMa	exon	143213239	143215532	.	-	.	ID=nbis-exon-116615;Parent=PASSSERD03821.3;de=false;minCov=0;pc=0.0863
2	GeMoMa	exon	143217343	143217613	.	-	.	ID=nbis-exon-116616;Parent=PASSSERD03821.3;de=false;minCov=0;pc=0.0863
2	GeMoMa	exon	143218106	143218206	.	-	.	ID=nbis-exon-116617;Parent=PASSSERD03821.3;de=false;minCov=0;pc=0.0863
2	GeMoMa	exon	143218669	143218810	.	-	.	ID=nbis-exon-116618;Parent=PASSSERD03821.3;de=false;minCov=0;pc=0.0863
2	GeMoMa	exon	143220322	143220375	.	-	.	ID=nbis-exon-116619;Parent=PASSSERD03821.3;de=false;minCov=0;pc=0.0863
2	GeMoMa	exon	143226634	143226915	.	-	.	ID=nbis-exon-116620;Parent=PASSSERD03821.3;de=false;minCov=0;pc=0.0863
2	GeMoMa	exon	143233855	143233977	.	-	.	ID=nbis-exon-116621;Parent=PASSSERD03821.3;de=false;minCov=0;pc=0.0863
2	GeMoMa	exon	143249740	143249913	.	-	.	ID=nbis-exon-116622;Parent=PASSSERD03821.3;de=false;minCov=0;pc=0.0863
2	GeMoMa	exon	143253735	143253889	.	-	.	ID=nbis-exon-116623;Parent=PASSSERD03821.3;de=false;minCov=0;pc=0.0863
2	GeMoMa	exon	143263055	143263175	.	-	.	ID=nbis-exon-116624;Parent=PASSSERD03821.3;de=false;minCov=0;pc=0.0863
2	GeMoMa	exon	143284709	143285176	.	-	.	ID=nbis-exon-116625;Parent=PASSSERD03821.3;de=false;minCov=0;pc=0.0863
2	GeMoMa	exon	143304359	143304715	.	-	.	ID=nbis-exon-116626;Parent=PASSSERD03821.3;de=false;minCov=0;pc=0.0863
2	GeMoMa	exon	143306124	143306297	.	-	.	ID=nbis-exon-116627;Parent=PASSSERD03821.3;de=false;minCov=0;pc=0.0863
2	GeMoMa	exon	143311136	143311374	.	-	.	ID=nbis-exon-116628;Parent=PASSSERD03821.3;de=false;minCov=0;pc=0.0863
2	GeMoMa	exon	143314863	143314995	.	-	.	ID=nbis-exon-116629;Parent=PASSSERD03821.3;de=false;minCov=0;pc=0.0863
2	GeMoMa	exon	143323458	143323730	.	-	.	ID=nbis-exon-116630;Parent=PASSSERD03821.3;de=false;minCov=0;pc=0.0863
2	GeMoMa	exon	143330242	143330439	.	-	.	ID=nbis-exon-116631;Parent=PASSSERD03821.3;de=false;minCov=0;pc=0.0863
2	GeMoMa	exon	143332069	143332210	.	-	.	ID=nbis-exon-116632;Parent=PASSSERD03821.3;de=false;minCov=0;pc=0.0863
2	GeMoMa	exon	143345327	143345390	.	-	.	ID=nbis-exon-116633;Parent=PASSSERD03821.3;de=false;minCov=0;pc=0.0863
2	GeMoMa	exon	143358266	143358496	.	-	.	ID=nbis-exon-116634;Parent=PASSSERD03821.3;de=false;minCov=0;pc=0.0863
2	GeMoMa	exon	143366688	143366779	.	-	.	ID=nbis-exon-116635;Parent=PASSSERD03821.3;de=false;minCov=0;pc=0.0863
2	GeMoMa	exon	143371528	143371656	.	-	.	ID=nbis-exon-116636;Parent=PASSSERD03821.3;de=false;minCov=0;pc=0.0863
2	GeMoMa	exon	143469491	143469669	.	-	.	ID=nbis-exon-116637;Parent=PASSSERD03821.3;de=false;minCov=0;pc=0.0863
2	GeMoMa	exon	143471366	143471476	.	-	.	ID=nbis-exon-116638;Parent=PASSSERD03821.3;de=false;minCov=0;pc=0.0863
2	GeMoMa	exon	143472472	143472813	.	-	.	ID=nbis-exon-116639;Parent=PASSSERD03821.3;de=false;minCov=0;pc=0.0863
2	GeMoMa	CDS	143214298	143215532	.	-	2	ID=cds-106860;Parent=PASSSERD03821.3;ae=true;minCov=1;pc=1
2	GeMoMa	CDS	143217343	143217613	.	-	0	ID=cds-106859;Parent=PASSSERD03821.3;ae=true;de=true;minCov=1;pc=1
2	GeMoMa	CDS	143218106	143218206	.	-	2	ID=cds-106858;Parent=PASSSERD03821.3;ae=true;de=true;minCov=4;pc=1
2	GeMoMa	CDS	143218669	143218810	.	-	0	ID=cds-106857;Parent=PASSSERD03821.3;ae=true;de=true;minCov=1;pc=1
2	GeMoMa	CDS	143220322	143220375	.	-	0	ID=cds-106856;Parent=PASSSERD03821.3;ae=true;de=true;minCov=5;pc=1
2	GeMoMa	CDS	143226634	143226915	.	-	0	ID=cds-106855;Parent=PASSSERD03821.3;ae=true;de=true;minCov=1;pc=1
2	GeMoMa	CDS	143233855	143233977	.	-	0	ID=cds-106854;Parent=PASSSERD03821.3;ae=false;de=true;minCov=0;pc=0.9268
2	GeMoMa	CDS	143249740	143249913	.	-	0	ID=cds-106853;Parent=PASSSERD03821.3;ae=true;de=false;minCov=2;pc=1
2	GeMoMa	CDS	143253735	143253889	.	-	2	ID=cds-106852;Parent=PASSSERD03821.3;ae=true;de=true;minCov=0;pc=0.5548
2	GeMoMa	CDS	143263055	143263175	.	-	0	ID=cds-106851;Parent=PASSSERD03821.3;ae=true;de=true;minCov=2;pc=1
2	GeMoMa	CDS	143284709	143285176	.	-	0	ID=cds-106850;Parent=PASSSERD03821.3;ae=false;de=true;minCov=0;pc=0.7949
2	GeMoMa	CDS	143304359	143304715	.	-	0	ID=cds-106849;Parent=PASSSERD03821.3;ae=false;de=false;minCov=0;pc=0.8739
2	GeMoMa	CDS	143306124	143306297	.	-	0	ID=cds-106848;Parent=PASSSERD03821.3;ae=false;de=false;minCov=0;pc=0
2	GeMoMa	CDS	143311136	143311374	.	-	2	ID=cds-106847;Parent=PASSSERD03821.3;ae=true;de=false;minCov=0;pc=0.5523
2	GeMoMa	CDS	143314863	143314995	.	-	0	ID=cds-106846;Parent=PASSSERD03821.3;ae=true;de=true;minCov=3;pc=1
2	GeMoMa	CDS	143323458	143323730	.	-	0	ID=cds-106845;Parent=PASSSERD03821.3;ae=false;de=false;minCov=0;pc=0
2	GeMoMa	CDS	143330242	143330439	.	-	0	ID=cds-106844;Parent=PASSSERD03821.3;ae=false;de=true;minCov=0;pc=0.6818
2	GeMoMa	CDS	143332069	143332210	.	-	1	ID=cds-106843;Parent=PASSSERD03821.3;ae=true;de=false;minCov=0;pc=0.4225
2	GeMoMa	CDS	143345327	143345390	.	-	2	ID=cds-106842;Parent=PASSSERD03821.3;ae=true;de=true;minCov=2;pc=1
2	GeMoMa	CDS	143358266	143358496	.	-	2	ID=cds-106841;Parent=PASSSERD03821.3;ae=false;de=true;minCov=0;pc=0.684
2	GeMoMa	CDS	143366688	143366779	.	-	1	ID=cds-106840;Parent=PASSSERD03821.3;ae=true;de=false;minCov=0;pc=0.7174
2	GeMoMa	CDS	143371528	143371656	.	-	1	ID=cds-106839;Parent=PASSSERD03821.3;ae=false;de=true;minCov=0;pc=0.5969
2	GeMoMa	CDS	143469491	143469669	.	-	0	ID=cds-106838;Parent=PASSSERD03821.3;ae=false;de=false;minCov=0;pc=0
2	GeMoMa	CDS	143471366	143471476	.	-	0	ID=cds-106837;Parent=PASSSERD03821.3;ae=false;de=false;minCov=0;pc=0
2	GeMoMa	CDS	143472472	143472726	.	-	0	ID=cds-106836;Parent=PASSSERD03821.3;de=false;minCov=0;pc=0.0863
2	AnnotationFinalizer_	five_prime_UTR	143472727	143472813	.	-	.	ID=five_prime_utr-13645;Parent=PASSSERD03821.3
2	AnnotationFinalizer_	three_prime_UTR	143213239	143214297	.	-	.	ID=three_prime_utr-11145;Parent=PASSSERD03821.3
2	GAF	gene	143439769	143466175	.	-	.	ID=PASSSERD03823;combinedEvidence=1;complete=1;maxEvidence=1;maxTie=0.0;transcripts=1
2	GeMoMa	mRNA	143439769	143466175	4556	-	.	ID=PASSSERD03823.1;Parent=PASSSERD03823;aa=1683;avgCov=0.0574;bestScore=8947;ce=21;evidence=1;iAA=0.5666;lpm=37;maxGap=14;maxScore=8982;minCov=0;minSplitReads=0;nps=0;oldID=pyrgi_rna-XM_041477524.1_R6;pAA=0.7234;prediction=6;raa=1725;rce=21;ref-gene=pyrgi_gene-SCN8A;start=M;stop=*;sumWeight=1.0;tae=0;tde=0;tie=0;tpc=0.0574
2	GeMoMa	exon	143439769	143440974	.	-	.	ID=nbis-exon-116768;Parent=PASSSERD03823.1;de=false;minCov=0;pc=0
2	GeMoMa	exon	143442358	143442628	.	-	.	ID=nbis-exon-116769;Parent=PASSSERD03823.1;de=false;minCov=0;pc=0
2	GeMoMa	exon	143443047	143443147	.	-	.	ID=nbis-exon-116770;Parent=PASSSERD03823.1;de=false;minCov=0;pc=0
2	GeMoMa	exon	143443702	143443843	.	-	.	ID=nbis-exon-116771;Parent=PASSSERD03823.1;de=false;minCov=0;pc=0
2	GeMoMa	exon	143444753	143444806	.	-	.	ID=nbis-exon-116772;Parent=PASSSERD03823.1;de=false;minCov=0;pc=0
2	GeMoMa	exon	143445807	143446085	.	-	.	ID=nbis-exon-116773;Parent=PASSSERD03823.1;de=false;minCov=0;pc=0
2	GeMoMa	exon	143447503	143447610	.	-	.	ID=nbis-exon-116774;Parent=PASSSERD03823.1;de=false;minCov=0;pc=0
2	GeMoMa	exon	143447835	143448008	.	-	.	ID=nbis-exon-116775;Parent=PASSSERD03823.1;de=false;minCov=0;pc=0
2	GeMoMa	exon	143448675	143448829	.	-	.	ID=nbis-exon-116776;Parent=PASSSERD03823.1;de=false;minCov=0;pc=0
2	GeMoMa	exon	143449923	143450043	.	-	.	ID=nbis-exon-116777;Parent=PASSSERD03823.1;de=false;minCov=0;pc=0
2	GeMoMa	exon	143452207	143452644	.	-	.	ID=nbis-exon-116778;Parent=PASSSERD03823.1;de=false;minCov=0;pc=0
2	GeMoMa	exon	143454364	143454717	.	-	.	ID=nbis-exon-116779;Parent=PASSSERD03823.1;de=false;minCov=0;pc=0
2	GeMoMa	exon	143455472	143455672	.	-	.	ID=nbis-exon-116780;Parent=PASSSERD03823.1;de=false;minCov=0;pc=0
2	GeMoMa	exon	143456015	143456253	.	-	.	ID=nbis-exon-116781;Parent=PASSSERD03823.1;de=false;minCov=0;pc=0
2	GeMoMa	exon	143458022	143458148	.	-	.	ID=nbis-exon-116782;Parent=PASSSERD03823.1;de=false;minCov=0;pc=0
2	GeMoMa	exon	143458895	143459254	.	-	.	ID=nbis-exon-116783;Parent=PASSSERD03823.1;de=false;minCov=0;pc=0
2	GeMoMa	exon	143459875	143460057	.	-	.	ID=nbis-exon-116784;Parent=PASSSERD03823.1;de=false;minCov=0;pc=0
2	GeMoMa	exon	143461336	143461533	.	-	.	ID=nbis-exon-116785;Parent=PASSSERD03823.1;de=false;minCov=0;pc=0
2	GeMoMa	exon	143462599	143462740	.	-	.	ID=nbis-exon-116786;Parent=PASSSERD03823.1;de=false;minCov=0;pc=0
2	GeMoMa	exon	143463424	143463481	.	-	.	ID=nbis-exon-116787;Parent=PASSSERD03823.1;de=false;minCov=0;pc=0
2	GeMoMa	exon	143466028	143466175	.	-	.	ID=nbis-exon-116788;Parent=PASSSERD03823.1;de=false;minCov=0;pc=0
2	GeMoMa	CDS	143439779	143440974	.	-	2	ID=cds-107009;Parent=PASSSERD03823.1;ae=false;minCov=0;pc=0.2425
2	GeMoMa	CDS	143442358	143442628	.	-	0	ID=cds-107008;Parent=PASSSERD03823.1;ae=false;de=false;minCov=0;pc=0
2	GeMoMa	CDS	143443047	143443147	.	-	2	ID=cds-107007;Parent=PASSSERD03823.1;ae=false;de=false;minCov=0;pc=0
2	GeMoMa	CDS	143443702	143443843	.	-	0	ID=cds-107006;Parent=PASSSERD03823.1;ae=false;de=false;minCov=0;pc=0
2	GeMoMa	CDS	143444753	143444806	.	-	0	ID=cds-107005;Parent=PASSSERD03823.1;ae=false;de=false;minCov=0;pc=0
2	GeMoMa	CDS	143445807	143446085	.	-	0	ID=cds-107004;Parent=PASSSERD03823.1;ae=false;de=false;minCov=0;pc=0
2	GeMoMa	CDS	143447503	143447610	.	-	0	ID=cds-107003;Parent=PASSSERD03823.1;ae=false;de=false;minCov=0;pc=0
2	GeMoMa	CDS	143447835	143448008	.	-	0	ID=cds-107002;Parent=PASSSERD03823.1;ae=false;de=false;minCov=0;pc=0
2	GeMoMa	CDS	143448675	143448829	.	-	2	ID=cds-107001;Parent=PASSSERD03823.1;ae=false;de=false;minCov=0;pc=0
2	GeMoMa	CDS	143449923	143450043	.	-	0	ID=cds-107000;Parent=PASSSERD03823.1;ae=false;de=false;minCov=0;pc=0
2	GeMoMa	CDS	143452207	143452644	.	-	0	ID=cds-106999;Parent=PASSSERD03823.1;ae=false;de=false;minCov=0;pc=0
2	GeMoMa	CDS	143454364	143454717	.	-	0	ID=cds-106998;Parent=PASSSERD03823.1;ae=false;de=false;minCov=0;pc=0
2	GeMoMa	CDS	143455472	143455672	.	-	0	ID=cds-106997;Parent=PASSSERD03823.1;ae=false;de=false;minCov=0;pc=0
2	GeMoMa	CDS	143456015	143456253	.	-	2	ID=cds-106996;Parent=PASSSERD03823.1;ae=false;de=false;minCov=0;pc=0
2	GeMoMa	CDS	143458022	143458148	.	-	0	ID=cds-106995;Parent=PASSSERD03823.1;ae=false;de=false;minCov=0;pc=0
2	GeMoMa	CDS	143458895	143459254	.	-	0	ID=cds-106994;Parent=PASSSERD03823.1;ae=false;de=false;minCov=0;pc=0
2	GeMoMa	CDS	143459875	143460057	.	-	0	ID=cds-106993;Parent=PASSSERD03823.1;ae=false;de=false;minCov=0;pc=0
2	GeMoMa	CDS	143461336	143461533	.	-	0	ID=cds-106992;Parent=PASSSERD03823.1;ae=false;de=false;minCov=0;pc=0
2	GeMoMa	CDS	143462599	143462740	.	-	1	ID=cds-106991;Parent=PASSSERD03823.1;ae=false;de=false;minCov=0;pc=0
2	GeMoMa	CDS	143463424	143463481	.	-	2	ID=cds-106990;Parent=PASSSERD03823.1;ae=false;de=false;minCov=0;pc=0
2	GeMoMa	CDS	143466028	143466175	.	-	0	ID=cds-106989;Parent=PASSSERD03823.1;de=false;minCov=0;pc=0
2	AnnotationFinalizer_	three_prime_UTR	143439769	143439778	.	-	.	ID=three_prime_utr-11151;Parent=PASSSERD03823.1
2	GAF	gene	143440773	143460882	.	+	.	ID=PASSSERD03824;combinedEvidence=1;complete=1;maxEvidence=1;maxTie=0.0;transcripts=1
2	GeMoMa	mRNA	143440773	143460882	170	+	.	ID=PASSSERD03824.1;Parent=PASSSERD03824;aa=89;avgCov=0;bestScore=384;ce=2;evidence=1;iAA=0.5055;lpm=15;maxGap=11;maxScore=384;minCov=0;minSplitReads=0;nps=0;oldID=passerold_transcript:ENSPDOT00000007076_R7;pAA=0.6154;prediction=7;raa=77;rce=2;ref-gene=passerold_gene:ENSPDOG00000004749;start=M;stop=*;sumWeight=0.8;tae=0;tde=0;tie=0;tpc=0
2	GeMoMa	exon	143440773	143440968	.	+	.	ID=nbis-exon-116789;Parent=PASSSERD03824.1;de=false;minCov=0;pc=0
2	GeMoMa	exon	143460812	143460882	.	+	.	ID=nbis-exon-116790;Parent=PASSSERD03824.1;de=false;minCov=0;pc=0
2	GeMoMa	CDS	143440773	143440968	.	+	0	ID=cds-107010;Parent=PASSSERD03824.1;de=false;minCov=0;pc=0
2	GeMoMa	CDS	143460812	143460882	.	+	2	ID=cds-107011;Parent=PASSSERD03824.1;ae=false;minCov=0;pc=0
2	GAF	gene	143496036	143528458	.	-	.	ID=PASSSERD03825;combinedEvidence=4;complete=7;maxEvidence=3;maxTie=0.0;transcripts=7
2	GeMoMa	mRNA	143496036	143528458	4220	-	.	ID=PASSSERD03825.1;Parent=PASSSERD03825;aa=1826;alternative="onychos_gene-LOC121335294,pyrgi_gene-LOC121356485";avgCov=0;bestScore=10277;ce=26;evidence=3;iAA=0.4729;lpm=23;maxGap=31;maxScore=10363;minCov=0;minSplitReads=0;nps=0;oldID=montanus_rna-XM_039698947.1_R8;pAA=0.6476;prediction=8;raa=1996;rce=26;ref-gene=montanus_gene-LOC120497431;start=M;stop=*;sumWeight=2.8;tae=0;tde=0;tie=0;tpc=0
2	GeMoMa	exon	143496036	143497174	.	-	.	ID=nbis-exon-116791;Parent=PASSSERD03825.1;de=false;minCov=0;pc=0
2	GeMoMa	exon	143498518	143498782	.	-	.	ID=nbis-exon-116792;Parent=PASSSERD03825.1;de=false;minCov=0;pc=0
2	GeMoMa	exon	143499577	143499677	.	-	.	ID=nbis-exon-116793;Parent=PASSSERD03825.1;de=false;minCov=0;pc=0
2	GeMoMa	exon	143501642	143501783	.	-	.	ID=nbis-exon-116794;Parent=PASSSERD03825.1;de=false;minCov=0;pc=0
2	GeMoMa	exon	143502682	143502735	.	-	.	ID=nbis-exon-116795;Parent=PASSSERD03825.1;de=false;minCov=0;pc=0
2	GeMoMa	exon	143503614	143503868	.	-	.	ID=nbis-exon-116796;Parent=PASSSERD03825.1;de=false;minCov=0;pc=0
2	GeMoMa	exon	143503999	143504136	.	-	.	ID=nbis-exon-116797;Parent=PASSSERD03825.1;de=false;minCov=0;pc=0
2	GeMoMa	exon	143505523	143505696	.	-	.	ID=nbis-exon-116798;Parent=PASSSERD03825.1;de=false;minCov=0;pc=0
2	GeMoMa	exon	143508354	143508508	.	-	.	ID=nbis-exon-116799;Parent=PASSSERD03825.1;de=false;minCov=0;pc=0
2	GeMoMa	exon	143509178	143509292	.	-	.	ID=nbis-exon-116800;Parent=PASSSERD03825.1;de=false;minCov=0;pc=0
2	GeMoMa	exon	143511132	143511584	.	-	.	ID=nbis-exon-116801;Parent=PASSSERD03825.1;de=false;minCov=0;pc=0
2	GeMoMa	exon	143512317	143512670	.	-	.	ID=nbis-exon-116802;Parent=PASSSERD03825.1;de=false;minCov=0;pc=0
2	GeMoMa	exon	143512983	143513135	.	-	.	ID=nbis-exon-116803;Parent=PASSSERD03825.1;de=false;minCov=0;pc=0
2	GeMoMa	exon	143513259	143513488	.	-	.	ID=nbis-exon-116804;Parent=PASSSERD03825.1;de=false;minCov=0;pc=0
2	GeMoMa	exon	143513845	143513947	.	-	.	ID=nbis-exon-116805;Parent=PASSSERD03825.1;de=false;minCov=0;pc=0
2	GeMoMa	exon	143516415	143516521	.	-	.	ID=nbis-exon-116806;Parent=PASSSERD03825.1;de=false;minCov=0;pc=0
2	GeMoMa	exon	143517521	143517716	.	-	.	ID=nbis-exon-116807;Parent=PASSSERD03825.1;de=false;minCov=0;pc=0
2	GeMoMa	exon	143518795	143518989	.	-	.	ID=nbis-exon-116808;Parent=PASSSERD03825.1;de=false;minCov=0;pc=0
2	GeMoMa	exon	143520173	143520314	.	-	.	ID=nbis-exon-116809;Parent=PASSSERD03825.1;de=false;minCov=0;pc=0
2	GeMoMa	exon	143520929	143520992	.	-	.	ID=nbis-exon-116810;Parent=PASSSERD03825.1;de=false;minCov=0;pc=0
2	GeMoMa	exon	143521666	143521872	.	-	.	ID=nbis-exon-116811;Parent=PASSSERD03825.1;de=false;minCov=0;pc=0
2	GeMoMa	exon	143522733	143522824	.	-	.	ID=nbis-exon-116812;Parent=PASSSERD03825.1;de=false;minCov=0;pc=0
2	GeMoMa	exon	143524878	143525006	.	-	.	ID=nbis-exon-116813;Parent=PASSSERD03825.1;de=false;minCov=0;pc=0
2	GeMoMa	exon	143526048	143526135	.	-	.	ID=nbis-exon-116814;Parent=PASSSERD03825.1;de=false;minCov=0;pc=0
2	GeMoMa	exon	143526638	143526770	.	-	.	ID=nbis-exon-116815;Parent=PASSSERD03825.1;de=false;minCov=0;pc=0
2	GeMoMa	exon	143528165	143528458	.	-	.	ID=nbis-exon-116816;Parent=PASSSERD03825.1;de=false;minCov=0;pc=0
2	GeMoMa	CDS	143496036	143497174	.	-	2	ID=cds-107037;Parent=PASSSERD03825.1;ae=false;minCov=0;pc=0
2	GeMoMa	CDS	143498518	143498782	.	-	0	ID=cds-107036;Parent=PASSSERD03825.1;ae=false;de=false;minCov=0;pc=0
2	GeMoMa	CDS	143499577	143499677	.	-	2	ID=cds-107035;Parent=PASSSERD03825.1;ae=false;de=false;minCov=0;pc=0
2	GeMoMa	CDS	143501642	143501783	.	-	0	ID=cds-107034;Parent=PASSSERD03825.1;ae=false;de=false;minCov=0;pc=0
2	GeMoMa	CDS	143502682	143502735	.	-	0	ID=cds-107033;Parent=PASSSERD03825.1;ae=false;de=false;minCov=0;pc=0
2	GeMoMa	CDS	143503614	143503868	.	-	0	ID=cds-107032;Parent=PASSSERD03825.1;ae=false;de=false;minCov=0;pc=0
2	GeMoMa	CDS	143503999	143504136	.	-	0	ID=cds-107031;Parent=PASSSERD03825.1;ae=false;de=false;minCov=0;pc=0
2	GeMoMa	CDS	143505523	143505696	.	-	0	ID=cds-107030;Parent=PASSSERD03825.1;ae=false;de=false;minCov=0;pc=0
2	GeMoMa	CDS	143508354	143508508	.	-	2	ID=cds-107029;Parent=PASSSERD03825.1;ae=false;de=false;minCov=0;pc=0
2	GeMoMa	CDS	143509178	143509292	.	-	0	ID=cds-107028;Parent=PASSSERD03825.1;ae=false;de=false;minCov=0;pc=0
2	GeMoMa	CDS	143511132	143511584	.	-	0	ID=cds-107027;Parent=PASSSERD03825.1;ae=false;de=false;minCov=0;pc=0
2	GeMoMa	CDS	143512317	143512670	.	-	0	ID=cds-107026;Parent=PASSSERD03825.1;ae=false;de=false;minCov=0;pc=0
2	GeMoMa	CDS	143512983	143513135	.	-	0	ID=cds-107025;Parent=PASSSERD03825.1;ae=false;de=false;minCov=0;pc=0
2	GeMoMa	CDS	143513259	143513488	.	-	2	ID=cds-107024;Parent=PASSSERD03825.1;ae=false;de=false;minCov=0;pc=0
2	GeMoMa	CDS	143513845	143513947	.	-	0	ID=cds-107023;Parent=PASSSERD03825.1;ae=false;de=false;minCov=0;pc=0
2	GeMoMa	CDS	143516415	143516521	.	-	2	ID=cds-107022;Parent=PASSSERD03825.1;ae=false;de=false;minCov=0;pc=0
2	GeMoMa	CDS	143517521	143517716	.	-	0	ID=cds-107021;Parent=PASSSERD03825.1;ae=false;de=false;minCov=0;pc=0
2	GeMoMa	CDS	143518795	143518989	.	-	0	ID=cds-107020;Parent=PASSSERD03825.1;ae=false;de=false;minCov=0;pc=0
2	GeMoMa	CDS	143520173	143520314	.	-	1	ID=cds-107019;Parent=PASSSERD03825.1;ae=false;de=false;minCov=0;pc=0
2	GeMoMa	CDS	143520929	143520992	.	-	2	ID=cds-107018;Parent=PASSSERD03825.1;ae=false;de=false;minCov=0;pc=0
2	GeMoMa	CDS	143521666	143521872	.	-	2	ID=cds-107017;Parent=PASSSERD03825.1;ae=false;de=false;minCov=0;pc=0
2	GeMoMa	CDS	143522733	143522824	.	-	1	ID=cds-107016;Parent=PASSSERD03825.1;ae=false;de=false;minCov=0;pc=0
2	GeMoMa	CDS	143524878	143525006	.	-	1	ID=cds-107015;Parent=PASSSERD03825.1;ae=false;de=false;minCov=0;pc=0
2	GeMoMa	CDS	143526048	143526135	.	-	2	ID=cds-107014;Parent=PASSSERD03825.1;ae=false;de=false;minCov=0;pc=0
2	GeMoMa	CDS	143526638	143526770	.	-	0	ID=cds-107013;Parent=PASSSERD03825.1;ae=false;de=false;minCov=0;pc=0
2	GeMoMa	CDS	143528165	143528458	.	-	0	ID=cds-107012;Parent=PASSSERD03825.1;de=false;minCov=0;pc=0
2	GeMoMa	mRNA	143496036	143528458	4820	-	.	ID=PASSSERD03825.2;Parent=PASSSERD03825;aa=1828;alternative="onychos_gene-LOC121337971";avgCov=0;bestScore=9471;ce=26;evidence=2;iAA=0.536;lpm=37;maxGap=27;maxScore=9855;minCov=0;minSplitReads=0;nps=0;oldID=pyrgi_rna-XM_041486335.1_R8;pAA=0.6931;prediction=8;raa=1894;rce=26;ref-gene=pyrgi_gene-LOC121363719;start=M;stop=*;sumWeight=2.0;tae=0;tde=0;tie=0;tpc=0
2	GeMoMa	exon	143496036	143497174	.	-	.	ID=nbis-exon-116817;Parent=PASSSERD03825.2;de=false;minCov=0;pc=0
2	GeMoMa	exon	143498518	143498782	.	-	.	ID=nbis-exon-116818;Parent=PASSSERD03825.2;de=false;minCov=0;pc=0
2	GeMoMa	exon	143499577	143499677	.	-	.	ID=nbis-exon-116819;Parent=PASSSERD03825.2;de=false;minCov=0;pc=0
2	GeMoMa	exon	143501642	143501783	.	-	.	ID=nbis-exon-116820;Parent=PASSSERD03825.2;de=false;minCov=0;pc=0
2	GeMoMa	exon	143502682	143502735	.	-	.	ID=nbis-exon-116821;Parent=PASSSERD03825.2;de=false;minCov=0;pc=0
2	GeMoMa	exon	143503614	143503868	.	-	.	ID=nbis-exon-116822;Parent=PASSSERD03825.2;de=false;minCov=0;pc=0
2	GeMoMa	exon	143503999	143504136	.	-	.	ID=nbis-exon-116823;Parent=PASSSERD03825.2;de=false;minCov=0;pc=0
2	GeMoMa	exon	143505523	143505696	.	-	.	ID=nbis-exon-116824;Parent=PASSSERD03825.2;de=false;minCov=0;pc=0
2	GeMoMa	exon	143508354	143508508	.	-	.	ID=nbis-exon-116825;Parent=PASSSERD03825.2;de=false;minCov=0;pc=0
2	GeMoMa	exon	143509178	143509292	.	-	.	ID=nbis-exon-116826;Parent=PASSSERD03825.2;de=false;minCov=0;pc=0
2	GeMoMa	exon	143510757	143510873	.	-	.	ID=nbis-exon-116827;Parent=PASSSERD03825.2;de=false;minCov=0;pc=0
2	GeMoMa	exon	143511132	143511584	.	-	.	ID=nbis-exon-116828;Parent=PASSSERD03825.2;de=false;minCov=0;pc=0
2	GeMoMa	exon	143512317	143512670	.	-	.	ID=nbis-exon-116829;Parent=PASSSERD03825.2;de=false;minCov=0;pc=0
2	GeMoMa	exon	143512983	143513135	.	-	.	ID=nbis-exon-116830;Parent=PASSSERD03825.2;de=false;minCov=0;pc=0
2	GeMoMa	exon	143513259	143513488	.	-	.	ID=nbis-exon-116831;Parent=PASSSERD03825.2;de=false;minCov=0;pc=0
2	GeMoMa	exon	143513845	143513947	.	-	.	ID=nbis-exon-116832;Parent=PASSSERD03825.2;de=false;minCov=0;pc=0
2	GeMoMa	exon	143517525	143517689	.	-	.	ID=nbis-exon-116833;Parent=PASSSERD03825.2;de=false;minCov=0;pc=0
2	GeMoMa	exon	143518795	143518989	.	-	.	ID=nbis-exon-116834;Parent=PASSSERD03825.2;de=false;minCov=0;pc=0
2	GeMoMa	exon	143520173	143520314	.	-	.	ID=nbis-exon-116835;Parent=PASSSERD03825.2;de=false;minCov=0;pc=0
2	GeMoMa	exon	143520929	143520992	.	-	.	ID=nbis-exon-116836;Parent=PASSSERD03825.2;de=false;minCov=0;pc=0
2	GeMoMa	exon	143521666	143521872	.	-	.	ID=nbis-exon-116837;Parent=PASSSERD03825.2;de=false;minCov=0;pc=0
2	GeMoMa	exon	143522733	143522824	.	-	.	ID=nbis-exon-116838;Parent=PASSSERD03825.2;de=false;minCov=0;pc=0
2	GeMoMa	exon	143524878	143525006	.	-	.	ID=nbis-exon-116839;Parent=PASSSERD03825.2;de=false;minCov=0;pc=0
2	GeMoMa	exon	143526048	143526162	.	-	.	ID=nbis-exon-116840;Parent=PASSSERD03825.2;de=false;minCov=0;pc=0
2	GeMoMa	exon	143526638	143526770	.	-	.	ID=nbis-exon-116841;Parent=PASSSERD03825.2;de=false;minCov=0;pc=0
2	GeMoMa	exon	143528165	143528458	.	-	.	ID=nbis-exon-116842;Parent=PASSSERD03825.2;de=false;minCov=0;pc=0
2	GeMoMa	CDS	143496036	143497174	.	-	2	ID=cds-107063;Parent=PASSSERD03825.2;ae=false;minCov=0;pc=0
2	GeMoMa	CDS	143498518	143498782	.	-	0	ID=cds-107062;Parent=PASSSERD03825.2;ae=false;de=false;minCov=0;pc=0
2	GeMoMa	CDS	143499577	143499677	.	-	2	ID=cds-107061;Parent=PASSSERD03825.2;ae=false;de=false;minCov=0;pc=0
2	GeMoMa	CDS	143501642	143501783	.	-	0	ID=cds-107060;Parent=PASSSERD03825.2;ae=false;de=false;minCov=0;pc=0
2	GeMoMa	CDS	143502682	143502735	.	-	0	ID=cds-107059;Parent=PASSSERD03825.2;ae=false;de=false;minCov=0;pc=0
2	GeMoMa	CDS	143503614	143503868	.	-	0	ID=cds-107058;Parent=PASSSERD03825.2;ae=false;de=false;minCov=0;pc=0
2	GeMoMa	CDS	143503999	143504136	.	-	0	ID=cds-107057;Parent=PASSSERD03825.2;ae=false;de=false;minCov=0;pc=0
2	GeMoMa	CDS	143505523	143505696	.	-	0	ID=cds-107056;Parent=PASSSERD03825.2;ae=false;de=false;minCov=0;pc=0
2	GeMoMa	CDS	143508354	143508508	.	-	2	ID=cds-107055;Parent=PASSSERD03825.2;ae=false;de=false;minCov=0;pc=0
2	GeMoMa	CDS	143509178	143509292	.	-	0	ID=cds-107054;Parent=PASSSERD03825.2;ae=false;de=false;minCov=0;pc=0
2	GeMoMa	CDS	143510757	143510873	.	-	0	ID=cds-107053;Parent=PASSSERD03825.2;ae=false;de=false;minCov=0;pc=0
2	GeMoMa	CDS	143511132	143511584	.	-	0	ID=cds-107052;Parent=PASSSERD03825.2;ae=false;de=false;minCov=0;pc=0
2	GeMoMa	CDS	143512317	143512670	.	-	0	ID=cds-107051;Parent=PASSSERD03825.2;ae=false;de=false;minCov=0;pc=0
2	GeMoMa	CDS	143512983	143513135	.	-	0	ID=cds-107050;Parent=PASSSERD03825.2;ae=false;de=false;minCov=0;pc=0
2	GeMoMa	CDS	143513259	143513488	.	-	2	ID=cds-107049;Parent=PASSSERD03825.2;ae=false;de=false;minCov=0;pc=0
2	GeMoMa	CDS	143513845	143513947	.	-	0	ID=cds-107048;Parent=PASSSERD03825.2;ae=false;de=false;minCov=0;pc=0
2	GeMoMa	CDS	143517525	143517689	.	-	0	ID=cds-107047;Parent=PASSSERD03825.2;ae=false;de=false;minCov=0;pc=0
2	GeMoMa	CDS	143518795	143518989	.	-	0	ID=cds-107046;Parent=PASSSERD03825.2;ae=false;de=false;minCov=0;pc=0
2	GeMoMa	CDS	143520173	143520314	.	-	1	ID=cds-107045;Parent=PASSSERD03825.2;ae=false;de=false;minCov=0;pc=0
2	GeMoMa	CDS	143520929	143520992	.	-	2	ID=cds-107044;Parent=PASSSERD03825.2;ae=false;de=false;minCov=0;pc=0
2	GeMoMa	CDS	143521666	143521872	.	-	2	ID=cds-107043;Parent=PASSSERD03825.2;ae=false;de=false;minCov=0;pc=0
2	GeMoMa	CDS	143522733	143522824	.	-	1	ID=cds-107042;Parent=PASSSERD03825.2;ae=false;de=false;minCov=0;pc=0
2	GeMoMa	CDS	143524878	143525006	.	-	1	ID=cds-107041;Parent=PASSSERD03825.2;ae=false;de=false;minCov=0;pc=0
2	GeMoMa	CDS	143526048	143526162	.	-	2	ID=cds-107040;Parent=PASSSERD03825.2;ae=false;de=false;minCov=0;pc=0
2	GeMoMa	CDS	143526638	143526770	.	-	0	ID=cds-107039;Parent=PASSSERD03825.2;ae=false;de=false;minCov=0;pc=0
2	GeMoMa	CDS	143528165	143528458	.	-	0	ID=cds-107038;Parent=PASSSERD03825.2;de=false;minCov=0;pc=0
2	GeMoMa	mRNA	143496036	143528458	4287	-	.	ID=PASSSERD03825.3;Parent=PASSSERD03825;aa=1724;alternative="pyrgi_gene-SCN4A";avgCov=0;bestScore=9462;ce=25;evidence=2;iAA=0.4979;lpm=23;maxGap=31;maxScore=9592;minCov=0;minSplitReads=0;nps=0;oldID=onychos_rna-XM_041399022.1_R7;pAA=0.6578;prediction=7;raa=1843;rce=25;ref-gene=onychos_gene-SCN4A;start=M;stop=*;sumWeight=2.0;tae=0;tde=0;tie=0;tpc=0
2	GeMoMa	exon	143496036	143497174	.	-	.	ID=nbis-exon-116843;Parent=PASSSERD03825.3;de=false;minCov=0;pc=0
2	GeMoMa	exon	143498518	143498782	.	-	.	ID=nbis-exon-116844;Parent=PASSSERD03825.3;de=false;minCov=0;pc=0
2	GeMoMa	exon	143499577	143499677	.	-	.	ID=nbis-exon-116845;Parent=PASSSERD03825.3;de=false;minCov=0;pc=0
2	GeMoMa	exon	143501642	143501783	.	-	.	ID=nbis-exon-116846;Parent=PASSSERD03825.3;de=false;minCov=0;pc=0
2	GeMoMa	exon	143502682	143502735	.	-	.	ID=nbis-exon-116847;Parent=PASSSERD03825.3;de=false;minCov=0;pc=0
2	GeMoMa	exon	143503614	143503868	.	-	.	ID=nbis-exon-116848;Parent=PASSSERD03825.3;de=false;minCov=0;pc=0
2	GeMoMa	exon	143503999	143504136	.	-	.	ID=nbis-exon-116849;Parent=PASSSERD03825.3;de=false;minCov=0;pc=0
2	GeMoMa	exon	143505523	143505696	.	-	.	ID=nbis-exon-116850;Parent=PASSSERD03825.3;de=false;minCov=0;pc=0
2	GeMoMa	exon	143508354	143508508	.	-	.	ID=nbis-exon-116851;Parent=PASSSERD03825.3;de=false;minCov=0;pc=0
2	GeMoMa	exon	143509178	143509292	.	-	.	ID=nbis-exon-116852;Parent=PASSSERD03825.3;de=false;minCov=0;pc=0
2	GeMoMa	exon	143511216	143511584	.	-	.	ID=nbis-exon-116853;Parent=PASSSERD03825.3;de=false;minCov=0;pc=0
2	GeMoMa	exon	143512317	143512670	.	-	.	ID=nbis-exon-116854;Parent=PASSSERD03825.3;de=false;minCov=0;pc=0
2	GeMoMa	exon	143512983	143513135	.	-	.	ID=nbis-exon-116855;Parent=PASSSERD03825.3;de=false;minCov=0;pc=0
2	GeMoMa	exon	143513259	143513488	.	-	.	ID=nbis-exon-116856;Parent=PASSSERD03825.3;de=false;minCov=0;pc=0
2	GeMoMa	exon	143517404	143517465	.	-	.	ID=nbis-exon-116857;Parent=PASSSERD03825.3;de=false;minCov=0;pc=0
2	GeMoMa	exon	143518383	143518477	.	-	.	ID=nbis-exon-116858;Parent=PASSSERD03825.3;de=false;minCov=0;pc=0
2	GeMoMa	exon	143518795	143518989	.	-	.	ID=nbis-exon-116859;Parent=PASSSERD03825.3;de=false;minCov=0;pc=0
2	GeMoMa	exon	143520173	143520314	.	-	.	ID=nbis-exon-116860;Parent=PASSSERD03825.3;de=false;minCov=0;pc=0
2	GeMoMa	exon	143520929	143520992	.	-	.	ID=nbis-exon-116861;Parent=PASSSERD03825.3;de=false;minCov=0;pc=0
2	GeMoMa	exon	143521666	143521872	.	-	.	ID=nbis-exon-116862;Parent=PASSSERD03825.3;de=false;minCov=0;pc=0
2	GeMoMa	exon	143522733	143522824	.	-	.	ID=nbis-exon-116863;Parent=PASSSERD03825.3;de=false;minCov=0;pc=0
2	GeMoMa	exon	143524878	143525006	.	-	.	ID=nbis-exon-116864;Parent=PASSSERD03825.3;de=false;minCov=0;pc=0
2	GeMoMa	exon	143526048	143526162	.	-	.	ID=nbis-exon-116865;Parent=PASSSERD03825.3;de=false;minCov=0;pc=0
2	GeMoMa	exon	143526638	143526770	.	-	.	ID=nbis-exon-116866;Parent=PASSSERD03825.3;de=false;minCov=0;pc=0
2	GeMoMa	exon	143528165	143528458	.	-	.	ID=nbis-exon-116867;Parent=PASSSERD03825.3;de=false;minCov=0;pc=0
2	GeMoMa	CDS	143496036	143497174	.	-	2	ID=cds-107088;Parent=PASSSERD03825.3;ae=false;minCov=0;pc=0
2	GeMoMa	CDS	143498518	143498782	.	-	0	ID=cds-107087;Parent=PASSSERD03825.3;ae=false;de=false;minCov=0;pc=0
2	GeMoMa	CDS	143499577	143499677	.	-	2	ID=cds-107086;Parent=PASSSERD03825.3;ae=false;de=false;minCov=0;pc=0
2	GeMoMa	CDS	143501642	143501783	.	-	0	ID=cds-107085;Parent=PASSSERD03825.3;ae=false;de=false;minCov=0;pc=0
2	GeMoMa	CDS	143502682	143502735	.	-	0	ID=cds-107084;Parent=PASSSERD03825.3;ae=false;de=false;minCov=0;pc=0
2	GeMoMa	CDS	143503614	143503868	.	-	0	ID=cds-107083;Parent=PASSSERD03825.3;ae=false;de=false;minCov=0;pc=0
2	GeMoMa	CDS	143503999	143504136	.	-	0	ID=cds-107082;Parent=PASSSERD03825.3;ae=false;de=false;minCov=0;pc=0
2	GeMoMa	CDS	143505523	143505696	.	-	0	ID=cds-107081;Parent=PASSSERD03825.3;ae=false;de=false;minCov=0;pc=0
2	GeMoMa	CDS	143508354	143508508	.	-	2	ID=cds-107080;Parent=PASSSERD03825.3;ae=false;de=false;minCov=0;pc=0
2	GeMoMa	CDS	143509178	143509292	.	-	0	ID=cds-107079;Parent=PASSSERD03825.3;ae=false;de=false;minCov=0;pc=0
2	GeMoMa	CDS	143511216	143511584	.	-	0	ID=cds-107078;Parent=PASSSERD03825.3;ae=false;de=false;minCov=0;pc=0
2	GeMoMa	CDS	143512317	143512670	.	-	0	ID=cds-107077;Parent=PASSSERD03825.3;ae=false;de=false;minCov=0;pc=0
2	GeMoMa	CDS	143512983	143513135	.	-	0	ID=cds-107076;Parent=PASSSERD03825.3;ae=false;de=false;minCov=0;pc=0
2	GeMoMa	CDS	143513259	143513488	.	-	2	ID=cds-107075;Parent=PASSSERD03825.3;ae=false;de=false;minCov=0;pc=0
2	GeMoMa	CDS	143517404	143517465	.	-	1	ID=cds-107074;Parent=PASSSERD03825.3;ae=false;de=false;minCov=0;pc=0
2	GeMoMa	CDS	143518383	143518477	.	-	0	ID=cds-107073;Parent=PASSSERD03825.3;ae=false;de=false;minCov=0;pc=0
2	GeMoMa	CDS	143518795	143518989	.	-	0	ID=cds-107072;Parent=PASSSERD03825.3;ae=false;de=false;minCov=0;pc=0
2	GeMoMa	CDS	143520173	143520314	.	-	1	ID=cds-107071;Parent=PASSSERD03825.3;ae=false;de=false;minCov=0;pc=0
2	GeMoMa	CDS	143520929	143520992	.	-	2	ID=cds-107070;Parent=PASSSERD03825.3;ae=false;de=false;minCov=0;pc=0
2	GeMoMa	CDS	143521666	143521872	.	-	2	ID=cds-107069;Parent=PASSSERD03825.3;ae=false;de=false;minCov=0;pc=0
2	GeMoMa	CDS	143522733	143522824	.	-	1	ID=cds-107068;Parent=PASSSERD03825.3;ae=false;de=false;minCov=0;pc=0
2	GeMoMa	CDS	143524878	143525006	.	-	1	ID=cds-107067;Parent=PASSSERD03825.3;ae=false;de=false;minCov=0;pc=0
2	GeMoMa	CDS	143526048	143526162	.	-	2	ID=cds-107066;Parent=PASSSERD03825.3;ae=false;de=false;minCov=0;pc=0
2	GeMoMa	CDS	143526638	143526770	.	-	0	ID=cds-107065;Parent=PASSSERD03825.3;ae=false;de=false;minCov=0;pc=0
2	GeMoMa	CDS	143528165	143528458	.	-	0	ID=cds-107064;Parent=PASSSERD03825.3;de=false;minCov=0;pc=0
2	GeMoMa	mRNA	143496036	143528458	4175	-	.	ID=PASSSERD03825.4;Parent=PASSSERD03825;aa=1802;alternative="pyrgi_gene-LOC121356485";avgCov=0;bestScore=9853;ce=26;evidence=2;iAA=0.4759;lpm=25;maxGap=92;maxScore=10202;minCov=0;minSplitReads=0;nps=0;oldID=onychos_rna-XM_041403259.1_R8;pAA=0.651;prediction=8;raa=1965;rce=26;ref-gene=onychos_gene-LOC121335294;start=M;stop=*;sumWeight=2.0;tae=0;tde=0;tie=0;tpc=0
2	GeMoMa	exon	143496036	143497174	.	-	.	ID=nbis-exon-116868;Parent=PASSSERD03825.4;de=false;minCov=0;pc=0
2	GeMoMa	exon	143498518	143498782	.	-	.	ID=nbis-exon-116869;Parent=PASSSERD03825.4;de=false;minCov=0;pc=0
2	GeMoMa	exon	143499577	143499677	.	-	.	ID=nbis-exon-116870;Parent=PASSSERD03825.4;de=false;minCov=0;pc=0
2	GeMoMa	exon	143501642	143501783	.	-	.	ID=nbis-exon-116871;Parent=PASSSERD03825.4;de=false;minCov=0;pc=0
2	GeMoMa	exon	143502682	143502735	.	-	.	ID=nbis-exon-116872;Parent=PASSSERD03825.4;de=false;minCov=0;pc=0
2	GeMoMa	exon	143503614	143503868	.	-	.	ID=nbis-exon-116873;Parent=PASSSERD03825.4;de=false;minCov=0;pc=0
2	GeMoMa	exon	143503999	143504136	.	-	.	ID=nbis-exon-116874;Parent=PASSSERD03825.4;de=false;minCov=0;pc=0
2	GeMoMa	exon	143505523	143505696	.	-	.	ID=nbis-exon-116875;Parent=PASSSERD03825.4;de=false;minCov=0;pc=0
2	GeMoMa	exon	143508354	143508508	.	-	.	ID=nbis-exon-116876;Parent=PASSSERD03825.4;de=false;minCov=0;pc=0
2	GeMoMa	exon	143509178	143509292	.	-	.	ID=nbis-exon-116877;Parent=PASSSERD03825.4;de=false;minCov=0;pc=0
2	GeMoMa	exon	143511132	143511584	.	-	.	ID=nbis-exon-116878;Parent=PASSSERD03825.4;de=false;minCov=0;pc=0
2	GeMoMa	exon	143512317	143512670	.	-	.	ID=nbis-exon-116879;Parent=PASSSERD03825.4;de=false;minCov=0;pc=0
2	GeMoMa	exon	143512983	143513135	.	-	.	ID=nbis-exon-116880;Parent=PASSSERD03825.4;de=false;minCov=0;pc=0
2	GeMoMa	exon	143513259	143513488	.	-	.	ID=nbis-exon-116881;Parent=PASSSERD03825.4;de=false;minCov=0;pc=0
2	GeMoMa	exon	143513845	143513947	.	-	.	ID=nbis-exon-116882;Parent=PASSSERD03825.4;de=false;minCov=0;pc=0
2	GeMoMa	exon	143515339	143515373	.	-	.	ID=nbis-exon-116883;Parent=PASSSERD03825.4;de=false;minCov=0;pc=0
2	GeMoMa	exon	143517521	143517716	.	-	.	ID=nbis-exon-116884;Parent=PASSSERD03825.4;de=false;minCov=0;pc=0
2	GeMoMa	exon	143518795	143518989	.	-	.	ID=nbis-exon-116885;Parent=PASSSERD03825.4;de=false;minCov=0;pc=0
2	GeMoMa	exon	143520173	143520314	.	-	.	ID=nbis-exon-116886;Parent=PASSSERD03825.4;de=false;minCov=0;pc=0
2	GeMoMa	exon	143520929	143520992	.	-	.	ID=nbis-exon-116887;Parent=PASSSERD03825.4;de=false;minCov=0;pc=0
2	GeMoMa	exon	143521666	143521872	.	-	.	ID=nbis-exon-116888;Parent=PASSSERD03825.4;de=false;minCov=0;pc=0
2	GeMoMa	exon	143522733	143522824	.	-	.	ID=nbis-exon-116889;Parent=PASSSERD03825.4;de=false;minCov=0;pc=0
2	GeMoMa	exon	143524878	143525006	.	-	.	ID=nbis-exon-116890;Parent=PASSSERD03825.4;de=false;minCov=0;pc=0
2	GeMoMa	exon	143526048	143526135	.	-	.	ID=nbis-exon-116891;Parent=PASSSERD03825.4;de=false;minCov=0;pc=0
2	GeMoMa	exon	143526638	143526770	.	-	.	ID=nbis-exon-116892;Parent=PASSSERD03825.4;de=false;minCov=0;pc=0
2	GeMoMa	exon	143528165	143528458	.	-	.	ID=nbis-exon-116893;Parent=PASSSERD03825.4;de=false;minCov=0;pc=0
2	GeMoMa	CDS	143496036	143497174	.	-	2	ID=cds-107114;Parent=PASSSERD03825.4;ae=false;minCov=0;pc=0
2	GeMoMa	CDS	143498518	143498782	.	-	0	ID=cds-107113;Parent=PASSSERD03825.4;ae=false;de=false;minCov=0;pc=0
2	GeMoMa	CDS	143499577	143499677	.	-	2	ID=cds-107112;Parent=PASSSERD03825.4;ae=false;de=false;minCov=0;pc=0
2	GeMoMa	CDS	143501642	143501783	.	-	0	ID=cds-107111;Parent=PASSSERD03825.4;ae=false;de=false;minCov=0;pc=0
2	GeMoMa	CDS	143502682	143502735	.	-	0	ID=cds-107110;Parent=PASSSERD03825.4;ae=false;de=false;minCov=0;pc=0
2	GeMoMa	CDS	143503614	143503868	.	-	0	ID=cds-107109;Parent=PASSSERD03825.4;ae=false;de=false;minCov=0;pc=0
2	GeMoMa	CDS	143503999	143504136	.	-	0	ID=cds-107108;Parent=PASSSERD03825.4;ae=false;de=false;minCov=0;pc=0
2	GeMoMa	CDS	143505523	143505696	.	-	0	ID=cds-107107;Parent=PASSSERD03825.4;ae=false;de=false;minCov=0;pc=0
2	GeMoMa	CDS	143508354	143508508	.	-	2	ID=cds-107106;Parent=PASSSERD03825.4;ae=false;de=false;minCov=0;pc=0
2	GeMoMa	CDS	143509178	143509292	.	-	0	ID=cds-107105;Parent=PASSSERD03825.4;ae=false;de=false;minCov=0;pc=0
2	GeMoMa	CDS	143511132	143511584	.	-	0	ID=cds-107104;Parent=PASSSERD03825.4;ae=false;de=false;minCov=0;pc=0
2	GeMoMa	CDS	143512317	143512670	.	-	0	ID=cds-107103;Parent=PASSSERD03825.4;ae=false;de=false;minCov=0;pc=0
2	GeMoMa	CDS	143512983	143513135	.	-	0	ID=cds-107102;Parent=PASSSERD03825.4;ae=false;de=false;minCov=0;pc=0
2	GeMoMa	CDS	143513259	143513488	.	-	2	ID=cds-107101;Parent=PASSSERD03825.4;ae=false;de=false;minCov=0;pc=0
2	GeMoMa	CDS	143513845	143513947	.	-	0	ID=cds-107100;Parent=PASSSERD03825.4;ae=false;de=false;minCov=0;pc=0
2	GeMoMa	CDS	143515339	143515373	.	-	2	ID=cds-107099;Parent=PASSSERD03825.4;ae=false;de=false;minCov=0;pc=0
2	GeMoMa	CDS	143517521	143517716	.	-	0	ID=cds-107098;Parent=PASSSERD03825.4;ae=false;de=false;minCov=0;pc=0
2	GeMoMa	CDS	143518795	143518989	.	-	0	ID=cds-107097;Parent=PASSSERD03825.4;ae=false;de=false;minCov=0;pc=0
2	GeMoMa	CDS	143520173	143520314	.	-	1	ID=cds-107096;Parent=PASSSERD03825.4;ae=false;de=false;minCov=0;pc=0
2	GeMoMa	CDS	143520929	143520992	.	-	2	ID=cds-107095;Parent=PASSSERD03825.4;ae=false;de=false;minCov=0;pc=0
2	GeMoMa	CDS	143521666	143521872	.	-	2	ID=cds-107094;Parent=PASSSERD03825.4;ae=false;de=false;minCov=0;pc=0
2	GeMoMa	CDS	143522733	143522824	.	-	1	ID=cds-107093;Parent=PASSSERD03825.4;ae=false;de=false;minCov=0;pc=0
2	GeMoMa	CDS	143524878	143525006	.	-	1	ID=cds-107092;Parent=PASSSERD03825.4;ae=false;de=false;minCov=0;pc=0
2	GeMoMa	CDS	143526048	143526135	.	-	2	ID=cds-107091;Parent=PASSSERD03825.4;ae=false;de=false;minCov=0;pc=0
2	GeMoMa	CDS	143526638	143526770	.	-	0	ID=cds-107090;Parent=PASSSERD03825.4;ae=false;de=false;minCov=0;pc=0
2	GeMoMa	CDS	143528165	143528458	.	-	0	ID=cds-107089;Parent=PASSSERD03825.4;de=false;minCov=0;pc=0
2	GeMoMa	mRNA	143496036	143528458	4159	-	.	ID=PASSSERD03825.5;Parent=PASSSERD03825;aa=1800;alternative="pyrgi_gene-LOC121356485";avgCov=0;bestScore=9599;ce=26;evidence=2;iAA=0.4827;lpm=25;maxGap=64;maxScore=10054;minCov=0;minSplitReads=0;nps=0;oldID=onychos_rna-XM_041403260.1_R8;pAA=0.6609;prediction=8;raa=1935;rce=26;ref-gene=onychos_gene-LOC121335294;start=M;stop=*;sumWeight=2.0;tae=0;tde=0;tie=0;tpc=0
2	GeMoMa	exon	143496036	143497174	.	-	.	ID=nbis-exon-116894;Parent=PASSSERD03825.5;de=false;minCov=0;pc=0
2	GeMoMa	exon	143498518	143498782	.	-	.	ID=nbis-exon-116895;Parent=PASSSERD03825.5;de=false;minCov=0;pc=0
2	GeMoMa	exon	143499577	143499677	.	-	.	ID=nbis-exon-116896;Parent=PASSSERD03825.5;de=false;minCov=0;pc=0
2	GeMoMa	exon	143501642	143501783	.	-	.	ID=nbis-exon-116897;Parent=PASSSERD03825.5;de=false;minCov=0;pc=0
2	GeMoMa	exon	143502682	143502735	.	-	.	ID=nbis-exon-116898;Parent=PASSSERD03825.5;de=false;minCov=0;pc=0
2	GeMoMa	exon	143503614	143503868	.	-	.	ID=nbis-exon-116899;Parent=PASSSERD03825.5;de=false;minCov=0;pc=0
2	GeMoMa	exon	143503999	143504136	.	-	.	ID=nbis-exon-116900;Parent=PASSSERD03825.5;de=false;minCov=0;pc=0
2	GeMoMa	exon	143505523	143505696	.	-	.	ID=nbis-exon-116901;Parent=PASSSERD03825.5;de=false;minCov=0;pc=0
2	GeMoMa	exon	143508354	143508508	.	-	.	ID=nbis-exon-116902;Parent=PASSSERD03825.5;de=false;minCov=0;pc=0
2	GeMoMa	exon	143509178	143509292	.	-	.	ID=nbis-exon-116903;Parent=PASSSERD03825.5;de=false;minCov=0;pc=0
2	GeMoMa	exon	143511132	143511584	.	-	.	ID=nbis-exon-116904;Parent=PASSSERD03825.5;de=false;minCov=0;pc=0
2	GeMoMa	exon	143512317	143512670	.	-	.	ID=nbis-exon-116905;Parent=PASSSERD03825.5;de=false;minCov=0;pc=0
2	GeMoMa	exon	143512983	143513135	.	-	.	ID=nbis-exon-116906;Parent=PASSSERD03825.5;de=false;minCov=0;pc=0
2	GeMoMa	exon	143513259	143513488	.	-	.	ID=nbis-exon-116907;Parent=PASSSERD03825.5;de=false;minCov=0;pc=0
2	GeMoMa	exon	143513845	143513941	.	-	.	ID=nbis-exon-116908;Parent=PASSSERD03825.5;de=false;minCov=0;pc=0
2	GeMoMa	exon	143515339	143515373	.	-	.	ID=nbis-exon-116909;Parent=PASSSERD03825.5;de=false;minCov=0;pc=0
2	GeMoMa	exon	143517521	143517716	.	-	.	ID=nbis-exon-116910;Parent=PASSSERD03825.5;de=false;minCov=0;pc=0
2	GeMoMa	exon	143518795	143518989	.	-	.	ID=nbis-exon-116911;Parent=PASSSERD03825.5;de=false;minCov=0;pc=0
2	GeMoMa	exon	143520173	143520314	.	-	.	ID=nbis-exon-116912;Parent=PASSSERD03825.5;de=false;minCov=0;pc=0
2	GeMoMa	exon	143520929	143520992	.	-	.	ID=nbis-exon-116913;Parent=PASSSERD03825.5;de=false;minCov=0;pc=0
2	GeMoMa	exon	143521666	143521872	.	-	.	ID=nbis-exon-116914;Parent=PASSSERD03825.5;de=false;minCov=0;pc=0
2	GeMoMa	exon	143522733	143522824	.	-	.	ID=nbis-exon-116915;Parent=PASSSERD03825.5;de=false;minCov=0;pc=0
2	GeMoMa	exon	143524878	143525006	.	-	.	ID=nbis-exon-116916;Parent=PASSSERD03825.5;de=false;minCov=0;pc=0
2	GeMoMa	exon	143526048	143526135	.	-	.	ID=nbis-exon-116917;Parent=PASSSERD03825.5;de=false;minCov=0;pc=0
2	GeMoMa	exon	143526638	143526770	.	-	.	ID=nbis-exon-116918;Parent=PASSSERD03825.5;de=false;minCov=0;pc=0
2	GeMoMa	exon	143528165	143528458	.	-	.	ID=nbis-exon-116919;Parent=PASSSERD03825.5;de=false;minCov=0;pc=0
2	GeMoMa	CDS	143496036	143497174	.	-	2	ID=cds-107140;Parent=PASSSERD03825.5;ae=false;minCov=0;pc=0
2	GeMoMa	CDS	143498518	143498782	.	-	0	ID=cds-107139;Parent=PASSSERD03825.5;ae=false;de=false;minCov=0;pc=0
2	GeMoMa	CDS	143499577	143499677	.	-	2	ID=cds-107138;Parent=PASSSERD03825.5;ae=false;de=false;minCov=0;pc=0
2	GeMoMa	CDS	143501642	143501783	.	-	0	ID=cds-107137;Parent=PASSSERD03825.5;ae=false;de=false;minCov=0;pc=0
2	GeMoMa	CDS	143502682	143502735	.	-	0	ID=cds-107136;Parent=PASSSERD03825.5;ae=false;de=false;minCov=0;pc=0
2	GeMoMa	CDS	143503614	143503868	.	-	0	ID=cds-107135;Parent=PASSSERD03825.5;ae=false;de=false;minCov=0;pc=0
2	GeMoMa	CDS	143503999	143504136	.	-	0	ID=cds-107134;Parent=PASSSERD03825.5;ae=false;de=false;minCov=0;pc=0
2	GeMoMa	CDS	143505523	143505696	.	-	0	ID=cds-107133;Parent=PASSSERD03825.5;ae=false;de=false;minCov=0;pc=0
2	GeMoMa	CDS	143508354	143508508	.	-	2	ID=cds-107132;Parent=PASSSERD03825.5;ae=false;de=false;minCov=0;pc=0
2	GeMoMa	CDS	143509178	143509292	.	-	0	ID=cds-107131;Parent=PASSSERD03825.5;ae=false;de=false;minCov=0;pc=0
2	GeMoMa	CDS	143511132	143511584	.	-	0	ID=cds-107130;Parent=PASSSERD03825.5;ae=false;de=false;minCov=0;pc=0
2	GeMoMa	CDS	143512317	143512670	.	-	0	ID=cds-107129;Parent=PASSSERD03825.5;ae=false;de=false;minCov=0;pc=0
2	GeMoMa	CDS	143512983	143513135	.	-	0	ID=cds-107128;Parent=PASSSERD03825.5;ae=false;de=false;minCov=0;pc=0
2	GeMoMa	CDS	143513259	143513488	.	-	2	ID=cds-107127;Parent=PASSSERD03825.5;ae=false;de=false;minCov=0;pc=0
2	GeMoMa	CDS	143513845	143513941	.	-	0	ID=cds-107126;Parent=PASSSERD03825.5;ae=false;de=false;minCov=0;pc=0
2	GeMoMa	CDS	143515339	143515373	.	-	2	ID=cds-107125;Parent=PASSSERD03825.5;ae=false;de=false;minCov=0;pc=0
2	GeMoMa	CDS	143517521	143517716	.	-	0	ID=cds-107124;Parent=PASSSERD03825.5;ae=false;de=false;minCov=0;pc=0
2	GeMoMa	CDS	143518795	143518989	.	-	0	ID=cds-107123;Parent=PASSSERD03825.5;ae=false;de=false;minCov=0;pc=0
2	GeMoMa	CDS	143520173	143520314	.	-	1	ID=cds-107122;Parent=PASSSERD03825.5;ae=false;de=false;minCov=0;pc=0
2	GeMoMa	CDS	143520929	143520992	.	-	2	ID=cds-107121;Parent=PASSSERD03825.5;ae=false;de=false;minCov=0;pc=0
2	GeMoMa	CDS	143521666	143521872	.	-	2	ID=cds-107120;Parent=PASSSERD03825.5;ae=false;de=false;minCov=0;pc=0
2	GeMoMa	CDS	143522733	143522824	.	-	1	ID=cds-107119;Parent=PASSSERD03825.5;ae=false;de=false;minCov=0;pc=0
2	GeMoMa	CDS	143524878	143525006	.	-	1	ID=cds-107118;Parent=PASSSERD03825.5;ae=false;de=false;minCov=0;pc=0
2	GeMoMa	CDS	143526048	143526135	.	-	2	ID=cds-107117;Parent=PASSSERD03825.5;ae=false;de=false;minCov=0;pc=0
2	GeMoMa	CDS	143526638	143526770	.	-	0	ID=cds-107116;Parent=PASSSERD03825.5;ae=false;de=false;minCov=0;pc=0
2	GeMoMa	CDS	143528165	143528458	.	-	0	ID=cds-107115;Parent=PASSSERD03825.5;de=false;minCov=0;pc=0
2	GeMoMa	mRNA	143496036	143528458	8784	-	.	ID=PASSSERD03825.6;Parent=PASSSERD03825;aa=1789;alternative="passerold_gene:ENSPDOG00000003722";avgCov=0;bestScore=8784;ce=25;evidence=2;iAA=0.9508;lpm=196;maxGap=14;maxScore=9205;minCov=0;minSplitReads=0;nps=0;oldID=onychos_rna-XM_041408559.1_R0;pAA=0.9631;prediction=0;raa=1771;rce=25;ref-gene=onychos_gene-LOC121338015;start=M;stop=*;sumWeight=1.8;tae=0;tde=0;tie=0;tpc=0
2	GeMoMa	exon	143496036	143497174	.	-	.	ID=nbis-exon-116920;Parent=PASSSERD03825.6;de=false;minCov=0;pc=0
2	GeMoMa	exon	143498518	143498782	.	-	.	ID=nbis-exon-116921;Parent=PASSSERD03825.6;de=false;minCov=0;pc=0
2	GeMoMa	exon	143499577	143499677	.	-	.	ID=nbis-exon-116922;Parent=PASSSERD03825.6;de=false;minCov=0;pc=0
2	GeMoMa	exon	143501642	143501783	.	-	.	ID=nbis-exon-116923;Parent=PASSSERD03825.6;de=false;minCov=0;pc=0
2	GeMoMa	exon	143502682	143502735	.	-	.	ID=nbis-exon-116924;Parent=PASSSERD03825.6;de=false;minCov=0;pc=0
2	GeMoMa	exon	143503614	143503868	.	-	.	ID=nbis-exon-116925;Parent=PASSSERD03825.6;de=false;minCov=0;pc=0
2	GeMoMa	exon	143503999	143504136	.	-	.	ID=nbis-exon-116926;Parent=PASSSERD03825.6;de=false;minCov=0;pc=0
2	GeMoMa	exon	143505523	143505696	.	-	.	ID=nbis-exon-116927;Parent=PASSSERD03825.6;de=false;minCov=0;pc=0
2	GeMoMa	exon	143508354	143508508	.	-	.	ID=nbis-exon-116928;Parent=PASSSERD03825.6;de=false;minCov=0;pc=0
2	GeMoMa	exon	143509178	143509292	.	-	.	ID=nbis-exon-116929;Parent=PASSSERD03825.6;de=false;minCov=0;pc=0
2	GeMoMa	exon	143511132	143511584	.	-	.	ID=nbis-exon-116930;Parent=PASSSERD03825.6;de=false;minCov=0;pc=0
2	GeMoMa	exon	143512317	143512670	.	-	.	ID=nbis-exon-116931;Parent=PASSSERD03825.6;de=false;minCov=0;pc=0
2	GeMoMa	exon	143512983	143513135	.	-	.	ID=nbis-exon-116932;Parent=PASSSERD03825.6;de=false;minCov=0;pc=0
2	GeMoMa	exon	143513259	143513488	.	-	.	ID=nbis-exon-116933;Parent=PASSSERD03825.6;de=false;minCov=0;pc=0
2	GeMoMa	exon	143513845	143513947	.	-	.	ID=nbis-exon-116934;Parent=PASSSERD03825.6;de=false;minCov=0;pc=0
2	GeMoMa	exon	143517525	143517716	.	-	.	ID=nbis-exon-116935;Parent=PASSSERD03825.6;de=false;minCov=0;pc=0
2	GeMoMa	exon	143518795	143518989	.	-	.	ID=nbis-exon-116936;Parent=PASSSERD03825.6;de=false;minCov=0;pc=0
2	GeMoMa	exon	143520173	143520314	.	-	.	ID=nbis-exon-116937;Parent=PASSSERD03825.6;de=false;minCov=0;pc=0
2	GeMoMa	exon	143520929	143520992	.	-	.	ID=nbis-exon-116938;Parent=PASSSERD03825.6;de=false;minCov=0;pc=0
2	GeMoMa	exon	143521666	143521872	.	-	.	ID=nbis-exon-116939;Parent=PASSSERD03825.6;de=false;minCov=0;pc=0
2	GeMoMa	exon	143522733	143522824	.	-	.	ID=nbis-exon-116940;Parent=PASSSERD03825.6;de=false;minCov=0;pc=0
2	GeMoMa	exon	143524878	143525006	.	-	.	ID=nbis-exon-116941;Parent=PASSSERD03825.6;de=false;minCov=0;pc=0
2	GeMoMa	exon	143526048	143526135	.	-	.	ID=nbis-exon-116942;Parent=PASSSERD03825.6;de=false;minCov=0;pc=0
2	GeMoMa	exon	143526638	143526770	.	-	.	ID=nbis-exon-116943;Parent=PASSSERD03825.6;de=false;minCov=0;pc=0
2	GeMoMa	exon	143528165	143528458	.	-	.	ID=nbis-exon-116944;Parent=PASSSERD03825.6;de=false;minCov=0;pc=0
2	GeMoMa	CDS	143496036	143497174	.	-	2	ID=cds-107165;Parent=PASSSERD03825.6;ae=false;minCov=0;pc=0
2	GeMoMa	CDS	143498518	143498782	.	-	0	ID=cds-107164;Parent=PASSSERD03825.6;ae=false;de=false;minCov=0;pc=0
2	GeMoMa	CDS	143499577	143499677	.	-	2	ID=cds-107163;Parent=PASSSERD03825.6;ae=false;de=false;minCov=0;pc=0
2	GeMoMa	CDS	143501642	143501783	.	-	0	ID=cds-107162;Parent=PASSSERD03825.6;ae=false;de=false;minCov=0;pc=0
2	GeMoMa	CDS	143502682	143502735	.	-	0	ID=cds-107161;Parent=PASSSERD03825.6;ae=false;de=false;minCov=0;pc=0
2	GeMoMa	CDS	143503614	143503868	.	-	0	ID=cds-107160;Parent=PASSSERD03825.6;ae=false;de=false;minCov=0;pc=0
2	GeMoMa	CDS	143503999	143504136	.	-	0	ID=cds-107159;Parent=PASSSERD03825.6;ae=false;de=false;minCov=0;pc=0
2	GeMoMa	CDS	143505523	143505696	.	-	0	ID=cds-107158;Parent=PASSSERD03825.6;ae=false;de=false;minCov=0;pc=0
2	GeMoMa	CDS	143508354	143508508	.	-	2	ID=cds-107157;Parent=PASSSERD03825.6;ae=false;de=false;minCov=0;pc=0
2	GeMoMa	CDS	143509178	143509292	.	-	0	ID=cds-107156;Parent=PASSSERD03825.6;ae=false;de=false;minCov=0;pc=0
2	GeMoMa	CDS	143511132	143511584	.	-	0	ID=cds-107155;Parent=PASSSERD03825.6;ae=false;de=false;minCov=0;pc=0
2	GeMoMa	CDS	143512317	143512670	.	-	0	ID=cds-107154;Parent=PASSSERD03825.6;ae=false;de=false;minCov=0;pc=0
2	GeMoMa	CDS	143512983	143513135	.	-	0	ID=cds-107153;Parent=PASSSERD03825.6;ae=false;de=false;minCov=0;pc=0
2	GeMoMa	CDS	143513259	143513488	.	-	2	ID=cds-107152;Parent=PASSSERD03825.6;ae=false;de=false;minCov=0;pc=0
2	GeMoMa	CDS	143513845	143513947	.	-	0	ID=cds-107151;Parent=PASSSERD03825.6;ae=false;de=false;minCov=0;pc=0
2	GeMoMa	CDS	143517525	143517716	.	-	0	ID=cds-107150;Parent=PASSSERD03825.6;ae=false;de=false;minCov=0;pc=0
2	GeMoMa	CDS	143518795	143518989	.	-	0	ID=cds-107149;Parent=PASSSERD03825.6;ae=false;de=false;minCov=0;pc=0
2	GeMoMa	CDS	143520173	143520314	.	-	1	ID=cds-107148;Parent=PASSSERD03825.6;ae=false;de=false;minCov=0;pc=0
2	GeMoMa	CDS	143520929	143520992	.	-	2	ID=cds-107147;Parent=PASSSERD03825.6;ae=false;de=false;minCov=0;pc=0
2	GeMoMa	CDS	143521666	143521872	.	-	2	ID=cds-107146;Parent=PASSSERD03825.6;ae=false;de=false;minCov=0;pc=0
2	GeMoMa	CDS	143522733	143522824	.	-	1	ID=cds-107145;Parent=PASSSERD03825.6;ae=false;de=false;minCov=0;pc=0
2	GeMoMa	CDS	143524878	143525006	.	-	1	ID=cds-107144;Parent=PASSSERD03825.6;ae=false;de=false;minCov=0;pc=0
2	GeMoMa	CDS	143526048	143526135	.	-	2	ID=cds-107143;Parent=PASSSERD03825.6;ae=false;de=false;minCov=0;pc=0
2	GeMoMa	CDS	143526638	143526770	.	-	0	ID=cds-107142;Parent=PASSSERD03825.6;ae=false;de=false;minCov=0;pc=0
2	GeMoMa	CDS	143528165	143528458	.	-	0	ID=cds-107141;Parent=PASSSERD03825.6;de=false;minCov=0;pc=0
2	GeMoMa	mRNA	143496036	143528458	4317	-	.	ID=PASSSERD03825.7;Parent=PASSSERD03825;aa=1735;alternative="montanus_gene-SCN4A";avgCov=0;bestScore=9557;ce=25;evidence=2;iAA=0.5035;lpm=23;maxGap=20;maxScore=9591;minCov=0;minSplitReads=0;nps=0;oldID=passerold_transcript:ENSPDOT00000011117_R7;pAA=0.6676;prediction=7;raa=1843;rce=25;ref-gene=passerold_gene:ENSPDOG00000007520;start=M;stop=*;sumWeight=1.6;tae=0;tde=0;tie=0;tpc=0
2	GeMoMa	exon	143496036	143497174	.	-	.	ID=nbis-exon-116945;Parent=PASSSERD03825.7;de=false;minCov=0;pc=0
2	GeMoMa	exon	143498518	143498782	.	-	.	ID=nbis-exon-116946;Parent=PASSSERD03825.7;de=false;minCov=0;pc=0
2	GeMoMa	exon	143499577	143499677	.	-	.	ID=nbis-exon-116947;Parent=PASSSERD03825.7;de=false;minCov=0;pc=0
2	GeMoMa	exon	143501642	143501783	.	-	.	ID=nbis-exon-116948;Parent=PASSSERD03825.7;de=false;minCov=0;pc=0
2	GeMoMa	exon	143502682	143502735	.	-	.	ID=nbis-exon-116949;Parent=PASSSERD03825.7;de=false;minCov=0;pc=0
2	GeMoMa	exon	143503614	143503868	.	-	.	ID=nbis-exon-116950;Parent=PASSSERD03825.7;de=false;minCov=0;pc=0
2	GeMoMa	exon	143503999	143504136	.	-	.	ID=nbis-exon-116951;Parent=PASSSERD03825.7;de=false;minCov=0;pc=0
2	GeMoMa	exon	143505523	143505696	.	-	.	ID=nbis-exon-116952;Parent=PASSSERD03825.7;de=false;minCov=0;pc=0
2	GeMoMa	exon	143508354	143508508	.	-	.	ID=nbis-exon-116953;Parent=PASSSERD03825.7;de=false;minCov=0;pc=0
2	GeMoMa	exon	143509178	143509292	.	-	.	ID=nbis-exon-116954;Parent=PASSSERD03825.7;de=false;minCov=0;pc=0
2	GeMoMa	exon	143511216	143511584	.	-	.	ID=nbis-exon-116955;Parent=PASSSERD03825.7;de=false;minCov=0;pc=0
2	GeMoMa	exon	143512317	143512670	.	-	.	ID=nbis-exon-116956;Parent=PASSSERD03825.7;de=false;minCov=0;pc=0
2	GeMoMa	exon	143512983	143513135	.	-	.	ID=nbis-exon-116957;Parent=PASSSERD03825.7;de=false;minCov=0;pc=0
2	GeMoMa	exon	143513259	143513488	.	-	.	ID=nbis-exon-116958;Parent=PASSSERD03825.7;de=false;minCov=0;pc=0
2	GeMoMa	exon	143517404	143517446	.	-	.	ID=nbis-exon-116959;Parent=PASSSERD03825.7;de=false;minCov=0;pc=0
2	GeMoMa	exon	143517519	143517661	.	-	.	ID=nbis-exon-116960;Parent=PASSSERD03825.7;de=false;minCov=0;pc=0
2	GeMoMa	exon	143518791	143518989	.	-	.	ID=nbis-exon-116961;Parent=PASSSERD03825.7;de=false;minCov=0;pc=0
2	GeMoMa	exon	143520173	143520314	.	-	.	ID=nbis-exon-116962;Parent=PASSSERD03825.7;de=false;minCov=0;pc=0
2	GeMoMa	exon	143520929	143520992	.	-	.	ID=nbis-exon-116963;Parent=PASSSERD03825.7;de=false;minCov=0;pc=0
2	GeMoMa	exon	143521666	143521872	.	-	.	ID=nbis-exon-116964;Parent=PASSSERD03825.7;de=false;minCov=0;pc=0
2	GeMoMa	exon	143522733	143522824	.	-	.	ID=nbis-exon-116965;Parent=PASSSERD03825.7;de=false;minCov=0;pc=0
2	GeMoMa	exon	143524878	143525006	.	-	.	ID=nbis-exon-116966;Parent=PASSSERD03825.7;de=false;minCov=0;pc=0
2	GeMoMa	exon	143526048	143526162	.	-	.	ID=nbis-exon-116967;Parent=PASSSERD03825.7;de=false;minCov=0;pc=0
2	GeMoMa	exon	143526638	143526770	.	-	.	ID=nbis-exon-116968;Parent=PASSSERD03825.7;de=false;minCov=0;pc=0
2	GeMoMa	exon	143528165	143528458	.	-	.	ID=nbis-exon-116969;Parent=PASSSERD03825.7;de=false;minCov=0;pc=0
2	GeMoMa	CDS	143496036	143497174	.	-	2	ID=cds-107190;Parent=PASSSERD03825.7;ae=false;minCov=0;pc=0
2	GeMoMa	CDS	143498518	143498782	.	-	0	ID=cds-107189;Parent=PASSSERD03825.7;ae=false;de=false;minCov=0;pc=0
2	GeMoMa	CDS	143499577	143499677	.	-	2	ID=cds-107188;Parent=PASSSERD03825.7;ae=false;de=false;minCov=0;pc=0
2	GeMoMa	CDS	143501642	143501783	.	-	0	ID=cds-107187;Parent=PASSSERD03825.7;ae=false;de=false;minCov=0;pc=0
2	GeMoMa	CDS	143502682	143502735	.	-	0	ID=cds-107186;Parent=PASSSERD03825.7;ae=false;de=false;minCov=0;pc=0
2	GeMoMa	CDS	143503614	143503868	.	-	0	ID=cds-107185;Parent=PASSSERD03825.7;ae=false;de=false;minCov=0;pc=0
2	GeMoMa	CDS	143503999	143504136	.	-	0	ID=cds-107184;Parent=PASSSERD03825.7;ae=false;de=false;minCov=0;pc=0
2	GeMoMa	CDS	143505523	143505696	.	-	0	ID=cds-107183;Parent=PASSSERD03825.7;ae=false;de=false;minCov=0;pc=0
2	GeMoMa	CDS	143508354	143508508	.	-	2	ID=cds-107182;Parent=PASSSERD03825.7;ae=false;de=false;minCov=0;pc=0
2	GeMoMa	CDS	143509178	143509292	.	-	0	ID=cds-107181;Parent=PASSSERD03825.7;ae=false;de=false;minCov=0;pc=0
2	GeMoMa	CDS	143511216	143511584	.	-	0	ID=cds-107180;Parent=PASSSERD03825.7;ae=false;de=false;minCov=0;pc=0
2	GeMoMa	CDS	143512317	143512670	.	-	0	ID=cds-107179;Parent=PASSSERD03825.7;ae=false;de=false;minCov=0;pc=0
2	GeMoMa	CDS	143512983	143513135	.	-	0	ID=cds-107178;Parent=PASSSERD03825.7;ae=false;de=false;minCov=0;pc=0
2	GeMoMa	CDS	143513259	143513488	.	-	2	ID=cds-107177;Parent=PASSSERD03825.7;ae=false;de=false;minCov=0;pc=0
2	GeMoMa	CDS	143517404	143517446	.	-	0	ID=cds-107176;Parent=PASSSERD03825.7;ae=false;de=false;minCov=0;pc=0
2	GeMoMa	CDS	143517519	143517661	.	-	2	ID=cds-107175;Parent=PASSSERD03825.7;ae=false;de=false;minCov=0;pc=0
2	GeMoMa	CDS	143518791	143518989	.	-	0	ID=cds-107174;Parent=PASSSERD03825.7;ae=false;de=false;minCov=0;pc=0
2	GeMoMa	CDS	143520173	143520314	.	-	1	ID=cds-107173;Parent=PASSSERD03825.7;ae=false;de=false;minCov=0;pc=0
2	GeMoMa	CDS	143520929	143520992	.	-	2	ID=cds-107172;Parent=PASSSERD03825.7;ae=false;de=false;minCov=0;pc=0
2	GeMoMa	CDS	143521666	143521872	.	-	2	ID=cds-107171;Parent=PASSSERD03825.7;ae=false;de=false;minCov=0;pc=0
2	GeMoMa	CDS	143522733	143522824	.	-	1	ID=cds-107170;Parent=PASSSERD03825.7;ae=false;de=false;minCov=0;pc=0
2	GeMoMa	CDS	143524878	143525006	.	-	1	ID=cds-107169;Parent=PASSSERD03825.7;ae=false;de=false;minCov=0;pc=0
2	GeMoMa	CDS	143526048	143526162	.	-	2	ID=cds-107168;Parent=PASSSERD03825.7;ae=false;de=false;minCov=0;pc=0
2	GeMoMa	CDS	143526638	143526770	.	-	0	ID=cds-107167;Parent=PASSSERD03825.7;ae=false;de=false;minCov=0;pc=0
2	GeMoMa	CDS	143528165	143528458	.	-	0	ID=cds-107166;Parent=PASSSERD03825.7;de=false;minCov=0;pc=0
2	GAF	gene	143496982	143497801	.	+	.	ID=PASSSERD03826;combinedEvidence=1;complete=1;maxEvidence=1;maxTie=0.0;transcripts=1
2	GeMoMa	mRNA	143496982	143497801	389	+	.	ID=PASSSERD03826.1;Parent=PASSSERD03826;aa=77;avgCov=0;bestScore=389;ce=2;evidence=1;iAA=1;lpm=77;maxGap=0;maxScore=389;minCov=0;minSplitReads=0;nps=0;oldID=passerold_transcript:ENSPDOT00000007374_R0;pAA=1;prediction=0;raa=77;rce=2;ref-gene=passerold_gene:ENSPDOG00000004971;start=M;stop=*;sumWeight=0.8;tae=0;tde=0;tie=0;tpc=0
2	GeMoMa	exon	143496982	143497198	.	+	.	ID=nbis-exon-116970;Parent=PASSSERD03826.1;de=false;minCov=0;pc=0
2	GeMoMa	exon	143497788	143497801	.	+	.	ID=nbis-exon-116971;Parent=PASSSERD03826.1;de=false;minCov=0;pc=0
2	GeMoMa	CDS	143496982	143497198	.	+	0	ID=cds-107191;Parent=PASSSERD03826.1;de=false;minCov=0;pc=0
2	GeMoMa	CDS	143497788	143497801	.	+	2	ID=cds-107192;Parent=PASSSERD03826.1;ae=false;minCov=0;pc=0
2	GAF	gene	143545014	143577848	.	+	.	ID=PASSSERD03827;combinedEvidence=2;complete=2;maxEvidence=1;maxTie=1.0;transcripts=2
2	GeMoMa	mRNA	143545014	143577848	3021	+	.	ID=PASSSERD03827.1;Parent=PASSSERD03827;aa=572;avgCov=669.1492;bestScore=3021;ce=16;evidence=1;iAA=1;lpm=572;maxGap=0;maxScore=3021;minCov=474;minSplitReads=9;nps=0;oldID=pyrgi_rna-XM_041486599.1_R0;pAA=1;prediction=0;raa=572;rce=16;ref-gene=pyrgi_gene-WDR48;start=M;stop=*;sumWeight=1.0;tae=1;tde=1;tie=1;tpc=1
2	GeMoMa	exon	143545014	143545250	.	+	.	ID=nbis-exon-116972;Parent=PASSSERD03827.1;de=true;minCov=560;pc=1
2	GeMoMa	exon	143553137	143553282	.	+	.	ID=nbis-exon-116973;Parent=PASSSERD03827.1;de=true;minCov=560;pc=1
2	GeMoMa	exon	143554027	143554105	.	+	.	ID=nbis-exon-116974;Parent=PASSSERD03827.1;de=true;minCov=560;pc=1
2	GeMoMa	exon	143554581	143554710	.	+	.	ID=nbis-exon-116975;Parent=PASSSERD03827.1;de=true;minCov=560;pc=1
2	GeMoMa	exon	143558179	143558267	.	+	.	ID=nbis-exon-116976;Parent=PASSSERD03827.1;de=true;minCov=560;pc=1
2	GeMoMa	exon	143559141	143559242	.	+	.	ID=nbis-exon-116977;Parent=PASSSERD03827.1;de=true;minCov=560;pc=1
2	GeMoMa	exon	143559554	143559778	.	+	.	ID=nbis-exon-116978;Parent=PASSSERD03827.1;de=true;minCov=560;pc=1
2	GeMoMa	exon	143561106	143561180	.	+	.	ID=nbis-exon-116979;Parent=PASSSERD03827.1;de=true;minCov=560;pc=1
2	GeMoMa	exon	143561520	143561622	.	+	.	ID=nbis-exon-116980;Parent=PASSSERD03827.1;de=true;minCov=560;pc=1
2	GeMoMa	exon	143561921	143562018	.	+	.	ID=nbis-exon-116981;Parent=PASSSERD03827.1;de=true;minCov=560;pc=1
2	GeMoMa	exon	143563618	143563725	.	+	.	ID=nbis-exon-116982;Parent=PASSSERD03827.1;de=true;minCov=560;pc=1
2	GeMoMa	exon	143564115	143564211	.	+	.	ID=nbis-exon-116983;Parent=PASSSERD03827.1;de=true;minCov=560;pc=1
2	GeMoMa	exon	143564716	143564811	.	+	.	ID=nbis-exon-116984;Parent=PASSSERD03827.1;de=true;minCov=560;pc=1
2	GeMoMa	exon	143566867	143566972	.	+	.	ID=nbis-exon-116985;Parent=PASSSERD03827.1;de=true;minCov=560;pc=1
2	GeMoMa	exon	143568333	143568420	.	+	.	ID=nbis-exon-116986;Parent=PASSSERD03827.1;de=true;minCov=560;pc=1
2	GeMoMa	exon	143568986	143569062	.	+	.	ID=nbis-exon-116987;Parent=PASSSERD03827.1;de=true;minCov=560;pc=1
2	GeMoMa	exon	143569812	143570004	.	+	.	ID=nbis-exon-116988;Parent=PASSSERD03827.1;de=true;minCov=560;pc=1
2	GeMoMa	exon	143570576	143574897	.	+	.	ID=nbis-exon-116989;Parent=PASSSERD03827.1;de=true;minCov=560;pc=1
2	GeMoMa	exon	143574975	143577848	.	+	.	ID=nbis-exon-116990;Parent=PASSSERD03827.1;de=true;minCov=560;pc=1
2	GeMoMa	CDS	143554073	143554105	.	+	0	ID=cds-107193;Parent=PASSSERD03827.1;de=true;minCov=560;pc=1
2	GeMoMa	CDS	143554581	143554710	.	+	0	ID=cds-107194;Parent=PASSSERD03827.1;ae=true;de=true;minCov=474;pc=1
2	GeMoMa	CDS	143558179	143558267	.	+	2	ID=cds-107195;Parent=PASSSERD03827.1;ae=true;de=true;minCov=593;pc=1
2	GeMoMa	CDS	143559141	143559242	.	+	0	ID=cds-107196;Parent=PASSSERD03827.1;ae=true;de=true;minCov=585;pc=1
2	GeMoMa	CDS	143559554	143559778	.	+	0	ID=cds-107197;Parent=PASSSERD03827.1;ae=true;de=true;minCov=619;pc=1
2	GeMoMa	CDS	143561106	143561180	.	+	0	ID=cds-107198;Parent=PASSSERD03827.1;ae=true;de=true;minCov=753;pc=1
2	GeMoMa	CDS	143561520	143561622	.	+	0	ID=cds-107199;Parent=PASSSERD03827.1;ae=true;de=true;minCov=653;pc=1
2	GeMoMa	CDS	143561921	143562018	.	+	2	ID=cds-107200;Parent=PASSSERD03827.1;ae=true;de=true;minCov=601;pc=1
2	GeMoMa	CDS	143563618	143563725	.	+	0	ID=cds-107201;Parent=PASSSERD03827.1;ae=true;de=true;minCov=511;pc=1
2	GeMoMa	CDS	143564115	143564211	.	+	0	ID=cds-107202;Parent=PASSSERD03827.1;ae=true;de=true;minCov=512;pc=1
2	GeMoMa	CDS	143564716	143564811	.	+	2	ID=cds-107203;Parent=PASSSERD03827.1;ae=true;de=true;minCov=560;pc=1
2	GeMoMa	CDS	143566867	143566972	.	+	2	ID=cds-107204;Parent=PASSSERD03827.1;ae=true;de=true;minCov=488;pc=1
2	GeMoMa	CDS	143568333	143568420	.	+	1	ID=cds-107205;Parent=PASSSERD03827.1;ae=true;de=true;minCov=589;pc=1
2	GeMoMa	CDS	143568986	143569062	.	+	0	ID=cds-107206;Parent=PASSSERD03827.1;ae=true;de=true;minCov=627;pc=1
2	GeMoMa	CDS	143569812	143570004	.	+	1	ID=cds-107207;Parent=PASSSERD03827.1;ae=true;de=true;minCov=774;pc=1
2	GeMoMa	CDS	143570576	143570671	.	+	0	ID=cds-107208;Parent=PASSSERD03827.1;ae=true;minCov=737;pc=1
2	AnnotationFinalizer_	five_prime_UTR	143545014	143545250	.	+	.	ID=five_prime_utr-13647;Parent=PASSSERD03827.1
2	AnnotationFinalizer_	five_prime_UTR	143553137	143553282	.	+	.	ID=five_prime_utr-13648;Parent=PASSSERD03827.1
2	AnnotationFinalizer_	five_prime_UTR	143554027	143554072	.	+	.	ID=five_prime_utr-13649;Parent=PASSSERD03827.1
2	AnnotationFinalizer_	three_prime_UTR	143570672	143574897	.	+	.	ID=three_prime_utr-11152;Parent=PASSSERD03827.1
2	AnnotationFinalizer_	three_prime_UTR	143574975	143577848	.	+	.	ID=three_prime_utr-11153;Parent=PASSSERD03827.1
2	GeMoMa	mRNA	143545014	143577848	2856	+	.	ID=PASSSERD03827.2;Parent=PASSSERD03827;aa=541;avgCov=661.3204;bestScore=2856;ce=15;evidence=1;iAA=1;lpm=541;maxGap=0;maxScore=2856;minCov=474;minSplitReads=10;nps=0;oldID=passerold_transcript:ENSPDOT00000008105_R0;pAA=1;prediction=0;raa=541;rce=15;ref-gene=passerold_gene:ENSPDOG00000005071;start=M;stop=*;sumWeight=0.8;tae=1;tde=1;tie=1;tpc=1
2	GeMoMa	exon	143545014	143545250	.	+	.	ID=nbis-exon-116991;Parent=PASSSERD03827.2;de=true;minCov=559;pc=1
2	GeMoMa	exon	143553137	143553282	.	+	.	ID=nbis-exon-116992;Parent=PASSSERD03827.2;de=true;minCov=559;pc=1
2	GeMoMa	exon	143554027	143554105	.	+	.	ID=nbis-exon-116993;Parent=PASSSERD03827.2;de=true;minCov=559;pc=1
2	GeMoMa	exon	143554383	143554465	.	+	.	ID=nbis-exon-116994;Parent=PASSSERD03827.2;de=true;minCov=559;pc=1
2	GeMoMa	exon	143554581	143554710	.	+	.	ID=nbis-exon-116995;Parent=PASSSERD03827.2;de=true;minCov=559;pc=1
2	GeMoMa	exon	143558179	143558267	.	+	.	ID=nbis-exon-116996;Parent=PASSSERD03827.2;de=true;minCov=559;pc=1
2	GeMoMa	exon	143559141	143559242	.	+	.	ID=nbis-exon-116997;Parent=PASSSERD03827.2;de=true;minCov=559;pc=1
2	GeMoMa	exon	143559554	143559778	.	+	.	ID=nbis-exon-116998;Parent=PASSSERD03827.2;de=true;minCov=559;pc=1
2	GeMoMa	exon	143561106	143561180	.	+	.	ID=nbis-exon-116999;Parent=PASSSERD03827.2;de=true;minCov=559;pc=1
2	GeMoMa	exon	143563618	143563725	.	+	.	ID=nbis-exon-117000;Parent=PASSSERD03827.2;de=true;minCov=559;pc=1
2	GeMoMa	exon	143564115	143564211	.	+	.	ID=nbis-exon-117001;Parent=PASSSERD03827.2;de=true;minCov=559;pc=1
2	GeMoMa	exon	143564716	143564811	.	+	.	ID=nbis-exon-117002;Parent=PASSSERD03827.2;de=true;minCov=559;pc=1
2	GeMoMa	exon	143566867	143566972	.	+	.	ID=nbis-exon-117003;Parent=PASSSERD03827.2;de=true;minCov=559;pc=1
2	GeMoMa	exon	143568333	143568420	.	+	.	ID=nbis-exon-117004;Parent=PASSSERD03827.2;de=true;minCov=559;pc=1
2	GeMoMa	exon	143568986	143569062	.	+	.	ID=nbis-exon-117005;Parent=PASSSERD03827.2;de=true;minCov=559;pc=1
2	GeMoMa	exon	143569812	143570004	.	+	.	ID=nbis-exon-117006;Parent=PASSSERD03827.2;de=true;minCov=559;pc=1
2	GeMoMa	exon	143570576	143574897	.	+	.	ID=nbis-exon-117007;Parent=PASSSERD03827.2;de=true;minCov=559;pc=1
2	GeMoMa	exon	143574975	143577848	.	+	.	ID=nbis-exon-117008;Parent=PASSSERD03827.2;de=true;minCov=559;pc=1
2	GeMoMa	CDS	143554048	143554105	.	+	0	ID=cds-107209;Parent=PASSSERD03827.2;de=true;minCov=559;pc=1
2	GeMoMa	CDS	143554383	143554465	.	+	2	ID=cds-107210;Parent=PASSSERD03827.2;ae=true;de=true;minCov=478;pc=1
2	GeMoMa	CDS	143554581	143554710	.	+	0	ID=cds-107211;Parent=PASSSERD03827.2;ae=true;de=true;minCov=474;pc=1
2	GeMoMa	CDS	143558179	143558267	.	+	2	ID=cds-107212;Parent=PASSSERD03827.2;ae=true;de=true;minCov=593;pc=1
2	GeMoMa	CDS	143559141	143559242	.	+	0	ID=cds-107213;Parent=PASSSERD03827.2;ae=true;de=true;minCov=585;pc=1
2	GeMoMa	CDS	143559554	143559778	.	+	0	ID=cds-107214;Parent=PASSSERD03827.2;ae=true;de=true;minCov=619;pc=1
2	GeMoMa	CDS	143561106	143561180	.	+	0	ID=cds-107215;Parent=PASSSERD03827.2;ae=true;de=true;minCov=753;pc=1
2	GeMoMa	CDS	143563618	143563725	.	+	0	ID=cds-107216;Parent=PASSSERD03827.2;ae=true;de=true;minCov=511;pc=1
2	GeMoMa	CDS	143564115	143564211	.	+	0	ID=cds-107217;Parent=PASSSERD03827.2;ae=true;de=true;minCov=512;pc=1
2	GeMoMa	CDS	143564716	143564811	.	+	2	ID=cds-107218;Parent=PASSSERD03827.2;ae=true;de=true;minCov=560;pc=1
2	GeMoMa	CDS	143566867	143566972	.	+	2	ID=cds-107219;Parent=PASSSERD03827.2;ae=true;de=true;minCov=488;pc=1
2	GeMoMa	CDS	143568333	143568420	.	+	1	ID=cds-107220;Parent=PASSSERD03827.2;ae=true;de=true;minCov=589;pc=1
2	GeMoMa	CDS	143568986	143569062	.	+	0	ID=cds-107221;Parent=PASSSERD03827.2;ae=true;de=true;minCov=627;pc=1
2	GeMoMa	CDS	143569812	143570004	.	+	1	ID=cds-107222;Parent=PASSSERD03827.2;ae=true;de=true;minCov=774;pc=1
2	GeMoMa	CDS	143570576	143570671	.	+	0	ID=cds-107223;Parent=PASSSERD03827.2;ae=true;minCov=737;pc=1
2	AnnotationFinalizer_	five_prime_UTR	143545014	143545250	.	+	.	ID=five_prime_utr-13650;Parent=PASSSERD03827.2
2	AnnotationFinalizer_	five_prime_UTR	143553137	143553282	.	+	.	ID=five_prime_utr-13651;Parent=PASSSERD03827.2
2	AnnotationFinalizer_	five_prime_UTR	143554027	143554047	.	+	.	ID=five_prime_utr-13652;Parent=PASSSERD03827.2
2	AnnotationFinalizer_	three_prime_UTR	143570672	143574897	.	+	.	ID=three_prime_utr-11154;Parent=PASSSERD03827.2
2	AnnotationFinalizer_	three_prime_UTR	143574975	143577848	.	+	.	ID=three_prime_utr-11155;Parent=PASSSERD03827.2
2	GAF	gene	143570460	143593747	.	-	.	ID=PASSSERD03828;combinedEvidence=3;complete=2;maxEvidence=2;maxTie=1.0;transcripts=2
2	GeMoMa	mRNA	143570460	143583905	1907	-	.	ID=PASSSERD03828.2;Parent=PASSSERD03828;aa=376;avgCov=1039.7057;bestScore=1907;ce=7;evidence=1;iAA=0.9841;lpm=207;maxGap=1;maxScore=1947;minCov=466;minSplitReads=559;nps=0;oldID=montanus_rna-XM_039711217.1_R0;pAA=0.9894;prediction=0;raa=377;rce=7;ref-gene=montanus_gene-GORASP1;start=M;stop=*;sumWeight=0.8;tae=1;tde=1;tie=1;tpc=1
2	GeMoMa	exon	143570460	143577828	.	-	.	ID=nbis-exon-117018;Parent=PASSSERD03828.2;de=true;minCov=466;pc=1
2	GeMoMa	exon	143578111	143578263	.	-	.	ID=nbis-exon-117019;Parent=PASSSERD03828.2;de=true;minCov=466;pc=1
2	GeMoMa	exon	143578559	143578703	.	-	.	ID=nbis-exon-117020;Parent=PASSSERD03828.2;de=true;minCov=466;pc=1
2	GeMoMa	exon	143579211	143579352	.	-	.	ID=nbis-exon-117021;Parent=PASSSERD03828.2;de=true;minCov=466;pc=1
2	GeMoMa	exon	143579895	143580025	.	-	.	ID=nbis-exon-117022;Parent=PASSSERD03828.2;de=true;minCov=466;pc=1
2	GeMoMa	exon	143580353	143580439	.	-	.	ID=nbis-exon-117023;Parent=PASSSERD03828.2;de=true;minCov=466;pc=1
2	GeMoMa	exon	143581108	143581311	.	-	.	ID=nbis-exon-117024;Parent=PASSSERD03828.2;de=true;minCov=466;pc=1
2	GeMoMa	exon	143582321	143583905	.	-	.	ID=nbis-exon-117025;Parent=PASSSERD03828.2;de=true;minCov=466;pc=1
2	GeMoMa	CDS	143577548	143577828	.	-	2	ID=cds-107239;Parent=PASSSERD03828.2;ae=true;minCov=840;pc=1
2	GeMoMa	CDS	143578111	143578263	.	-	2	ID=cds-107238;Parent=PASSSERD03828.2;ae=true;de=true;minCov=932;pc=1
2	GeMoMa	CDS	143578559	143578703	.	-	0	ID=cds-107237;Parent=PASSSERD03828.2;ae=true;de=true;minCov=1037;pc=1
2	GeMoMa	CDS	143579211	143579352	.	-	1	ID=cds-107236;Parent=PASSSERD03828.2;ae=true;de=true;minCov=1207;pc=1
2	GeMoMa	CDS	143579895	143580025	.	-	0	ID=cds-107235;Parent=PASSSERD03828.2;ae=true;de=true;minCov=938;pc=1
2	GeMoMa	CDS	143580353	143580439	.	-	0	ID=cds-107234;Parent=PASSSERD03828.2;ae=true;de=true;minCov=576;pc=1
2	GeMoMa	CDS	143581108	143581296	.	-	0	ID=cds-107233;Parent=PASSSERD03828.2;de=true;minCov=466;pc=1
2	AnnotationFinalizer_	five_prime_UTR	143581297	143581311	.	-	.	ID=five_prime_utr-13655;Parent=PASSSERD03828.2
2	AnnotationFinalizer_	five_prime_UTR	143582321	143583905	.	-	.	ID=five_prime_utr-13654;Parent=PASSSERD03828.2
2	AnnotationFinalizer_	three_prime_UTR	143570460	143577547	.	-	.	ID=three_prime_utr-11157;Parent=PASSSERD03828.2
2	GeMoMa	mRNA	143570460	143593747	2045	-	.	ID=PASSSERD03828.1;Parent=PASSSERD03828;aa=434;alternative="pyrgi_gene-GORASP1";avgCov=920.5829;bestScore=2045;ce=9;evidence=2;iAA=0.9335;lpm=127;maxGap=5;maxScore=2230;minCov=2;minSplitReads=0;nps=0;oldID=onychos_rna-XM_041408792.1_R0;pAA=0.9587;prediction=0;raa=430;rce=9;ref-gene=onychos_gene-GORASP1;start=M;stop=*;sumWeight=2.0;tae=1;tde=0.875;tie=0.875;tpc=1
2	GeMoMa	exon	143570460	143577828	.	-	.	ID=nbis-exon-117009;Parent=PASSSERD03828.1;de=false;minCov=2;pc=1
2	GeMoMa	exon	143578111	143578263	.	-	.	ID=nbis-exon-117010;Parent=PASSSERD03828.1;de=false;minCov=2;pc=1
2	GeMoMa	exon	143578559	143578703	.	-	.	ID=nbis-exon-117011;Parent=PASSSERD03828.1;de=false;minCov=2;pc=1
2	GeMoMa	exon	143579211	143579352	.	-	.	ID=nbis-exon-117012;Parent=PASSSERD03828.1;de=false;minCov=2;pc=1
2	GeMoMa	exon	143579895	143580025	.	-	.	ID=nbis-exon-117013;Parent=PASSSERD03828.1;de=false;minCov=2;pc=1
2	GeMoMa	exon	143580353	143580439	.	-	.	ID=nbis-exon-117014;Parent=PASSSERD03828.1;de=false;minCov=2;pc=1
2	GeMoMa	exon	143581108	143581311	.	-	.	ID=nbis-exon-117015;Parent=PASSSERD03828.1;de=false;minCov=2;pc=1
2	GeMoMa	exon	143582321	143582401	.	-	.	ID=nbis-exon-117016;Parent=PASSSERD03828.1;de=false;minCov=2;pc=1
2	GeMoMa	exon	143592875	143593747	.	-	.	ID=nbis-exon-117017;Parent=PASSSERD03828.1;de=false;minCov=2;pc=1
2	GeMoMa	CDS	143577548	143577828	.	-	2	ID=cds-107232;Parent=PASSSERD03828.1;ae=true;minCov=840;pc=1
2	GeMoMa	CDS	143578111	143578263	.	-	2	ID=cds-107231;Parent=PASSSERD03828.1;ae=true;de=true;minCov=932;pc=1
2	GeMoMa	CDS	143578559	143578703	.	-	0	ID=cds-107230;Parent=PASSSERD03828.1;ae=true;de=true;minCov=1037;pc=1
2	GeMoMa	CDS	143579211	143579352	.	-	1	ID=cds-107229;Parent=PASSSERD03828.1;ae=true;de=true;minCov=1207;pc=1
2	GeMoMa	CDS	143579895	143580025	.	-	0	ID=cds-107228;Parent=PASSSERD03828.1;ae=true;de=true;minCov=938;pc=1
2	GeMoMa	CDS	143580353	143580439	.	-	0	ID=cds-107227;Parent=PASSSERD03828.1;ae=true;de=true;minCov=576;pc=1
2	GeMoMa	CDS	143581108	143581311	.	-	0	ID=cds-107226;Parent=PASSSERD03828.1;ae=true;de=true;minCov=422;pc=1
2	GeMoMa	CDS	143582321	143582401	.	-	0	ID=cds-107225;Parent=PASSSERD03828.1;ae=true;de=true;minCov=61;pc=1
2	GeMoMa	CDS	143592875	143592952	.	-	0	ID=cds-107224;Parent=PASSSERD03828.1;de=false;minCov=2;pc=1
2	AnnotationFinalizer_	five_prime_UTR	143592953	143593747	.	-	.	ID=five_prime_utr-13653;Parent=PASSSERD03828.1
2	AnnotationFinalizer_	three_prime_UTR	143570460	143577547	.	-	.	ID=three_prime_utr-11156;Parent=PASSSERD03828.1
2	GAF	gene	143603426	143631378	.	+	.	ID=PASSSERD03829;combinedEvidence=1;complete=1;maxEvidence=1;maxTie=0.0;transcripts=1
2	GeMoMa	mRNA	143603426	143631378	199	+	.	ID=PASSSERD03829.1;Parent=PASSSERD03829;aa=164;avgCov=7.124;bestScore=561;ce=6;evidence=1;iAA=0.4171;lpm=14;maxGap=11;maxScore=948;minCov=0;minSplitReads=0;nps=0;oldID=pyrgi_rna-XM_041463388.1_R3;pAA=0.5829;prediction=3;raa=176;rce=6;ref-gene=pyrgi_gene-LOC121351332;start=M;stop=*;sumWeight=1.0;tae=0;tde=0;tie=0;tpc=0.9187
2	GeMoMa	exon	143603426	143603754	.	+	.	ID=nbis-exon-117026;Parent=PASSSERD03829.1;de=false;minCov=1;pc=1
2	GeMoMa	exon	143609979	143610013	.	+	.	ID=nbis-exon-117027;Parent=PASSSERD03829.1;de=false;minCov=1;pc=1
2	GeMoMa	exon	143610169	143610278	.	+	.	ID=nbis-exon-117028;Parent=PASSSERD03829.1;de=false;minCov=1;pc=1
2	GeMoMa	exon	143611988	143612102	.	+	.	ID=nbis-exon-117029;Parent=PASSSERD03829.1;de=false;minCov=1;pc=1
2	GeMoMa	exon	143613112	143613263	.	+	.	ID=nbis-exon-117030;Parent=PASSSERD03829.1;de=false;minCov=1;pc=1
2	GeMoMa	exon	143631276	143631378	.	+	.	ID=nbis-exon-117031;Parent=PASSSERD03829.1;de=false;minCov=1;pc=1
2	GeMoMa	CDS	143603709	143603754	.	+	0	ID=cds-107240;Parent=PASSSERD03829.1;de=false;minCov=1;pc=1
2	GeMoMa	CDS	143609979	143610013	.	+	2	ID=cds-107241;Parent=PASSSERD03829.1;ae=false;de=false;minCov=0;pc=0.9143
2	GeMoMa	CDS	143610169	143610278	.	+	0	ID=cds-107242;Parent=PASSSERD03829.1;ae=false;de=false;minCov=0;pc=0.6636
2	GeMoMa	CDS	143611988	143612102	.	+	1	ID=cds-107243;Parent=PASSSERD03829.1;ae=false;de=false;minCov=4;pc=1
2	GeMoMa	CDS	143613112	143613263	.	+	0	ID=cds-107244;Parent=PASSSERD03829.1;ae=false;de=false;minCov=7;pc=1
2	GeMoMa	CDS	143631276	143631309	.	+	1	ID=cds-107245;Parent=PASSSERD03829.1;ae=false;minCov=22;pc=1
2	AnnotationFinalizer_	five_prime_UTR	143603426	143603708	.	+	.	ID=five_prime_utr-13656;Parent=PASSSERD03829.1
2	AnnotationFinalizer_	three_prime_UTR	143631310	143631378	.	+	.	ID=three_prime_utr-11158;Parent=PASSSERD03829.1
2	GAF	gene	143623164	143637102	.	-	.	ID=PASSSERD03830;combinedEvidence=4;complete=3;maxEvidence=3;maxTie=1.0;transcripts=3
2	GeMoMa	mRNA	143623164	143631378	2993	-	.	ID=PASSSERD03830.1;Parent=PASSSERD03830;aa=571;alternative="onychos_gene-CSRNP1,onychos_gene-CSRNP2,pyrgi_gene-CSRNP1,pyrgi_gene-CSRNP2";avgCov=3577.7688;bestScore=2993;ce=4;evidence=3;iAA=0.9982;lpm=340;maxGap=0;maxScore=2997;minCov=711;minSplitReads=2594;nps=0;oldID=montanus_rna-XM_039704744.1_R0;pAA=0.9982;prediction=0;raa=571;rce=4;ref-gene=montanus_gene-CSRNP1;start=M;stop=*;sumWeight=2.8;tae=1;tde=1;tie=1;tpc=1
2	GeMoMa	exon	143623164	143626252	.	-	.	ID=nbis-exon-117032;Parent=PASSSERD03830.1;de=true;minCov=711;pc=1
2	GeMoMa	exon	143627245	143627541	.	-	.	ID=nbis-exon-117033;Parent=PASSSERD03830.1;de=true;minCov=711;pc=1
2	GeMoMa	exon	143627980	143628239	.	-	.	ID=nbis-exon-117034;Parent=PASSSERD03830.1;de=true;minCov=711;pc=1
2	GeMoMa	exon	143630514	143631378	.	-	.	ID=nbis-exon-117035;Parent=PASSSERD03830.1;de=true;minCov=711;pc=1
2	GeMoMa	CDS	143625269	143626252	.	-	0	ID=cds-107249;Parent=PASSSERD03830.1;ae=true;minCov=1977;pc=1
2	GeMoMa	CDS	143627245	143627541	.	-	0	ID=cds-107248;Parent=PASSSERD03830.1;ae=true;de=true;minCov=2854;pc=1
2	GeMoMa	CDS	143627980	143628239	.	-	2	ID=cds-107247;Parent=PASSSERD03830.1;ae=true;de=true;minCov=2236;pc=1
2	GeMoMa	CDS	143630514	143630685	.	-	0	ID=cds-107246;Parent=PASSSERD03830.1;de=true;minCov=711;pc=1
2	AnnotationFinalizer_	five_prime_UTR	143630686	143631378	.	-	.	ID=five_prime_utr-13657;Parent=PASSSERD03830.1
2	AnnotationFinalizer_	three_prime_UTR	143623164	143625268	.	-	.	ID=three_prime_utr-11159;Parent=PASSSERD03830.1
2	GeMoMa	mRNA	143623164	143631378	3078	-	.	ID=PASSSERD03830.2;Parent=PASSSERD03830;aa=588;alternative="onychos_gene-CSRNP1";avgCov=3482.5913;bestScore=3078;ce=4;evidence=2;iAA=0.9983;lpm=340;maxGap=0;maxScore=3082;minCov=38;minSplitReads=2594;nps=0;oldID=montanus_rna-XM_039704733.1_R0;pAA=0.9983;prediction=0;raa=588;rce=4;ref-gene=montanus_gene-CSRNP1;start=M;stop=*;sumWeight=1.8;tae=1;tde=1;tie=1;tpc=1
2	GeMoMa	exon	143623164	143626252	.	-	.	ID=nbis-exon-117036;Parent=PASSSERD03830.2;de=true;minCov=38;pc=1
2	GeMoMa	exon	143627245	143627541	.	-	.	ID=nbis-exon-117037;Parent=PASSSERD03830.2;de=true;minCov=38;pc=1
2	GeMoMa	exon	143627980	143628239	.	-	.	ID=nbis-exon-117038;Parent=PASSSERD03830.2;de=true;minCov=38;pc=1
2	GeMoMa	exon	143630514	143631378	.	-	.	ID=nbis-exon-117039;Parent=PASSSERD03830.2;de=true;minCov=38;pc=1
2	GeMoMa	CDS	143625269	143626252	.	-	0	ID=cds-107253;Parent=PASSSERD03830.2;ae=true;minCov=1977;pc=1
2	GeMoMa	CDS	143627245	143627541	.	-	0	ID=cds-107252;Parent=PASSSERD03830.2;ae=true;de=true;minCov=2854;pc=1
2	GeMoMa	CDS	143627980	143628239	.	-	2	ID=cds-107251;Parent=PASSSERD03830.2;ae=true;de=true;minCov=2236;pc=1
2	GeMoMa	CDS	143630514	143630736	.	-	0	ID=cds-107250;Parent=PASSSERD03830.2;de=true;minCov=38;pc=1
2	AnnotationFinalizer_	five_prime_UTR	143630737	143631378	.	-	.	ID=five_prime_utr-13658;Parent=PASSSERD03830.2
2	AnnotationFinalizer_	three_prime_UTR	143623164	143625268	.	-	.	ID=three_prime_utr-11160;Parent=PASSSERD03830.2
2	GeMoMa	mRNA	143623164	143637102	3302	-	.	ID=PASSSERD03830.3;Parent=PASSSERD03830;aa=626;avgCov=3299.7817;bestScore=3302;ce=5;evidence=1;iAA=1;lpm=626;maxGap=0;maxScore=3302;minCov=287;minSplitReads=39;nps=0;oldID=passerold_transcript:ENSPDOT00000008212_R0;pAA=1;prediction=0;raa=626;rce=5;ref-gene=passerold_gene:ENSPDOG00000005557;start=M;stop=*;sumWeight=0.8;tae=1;tde=1;tie=1;tpc=1
2	GeMoMa	exon	143623164	143626252	.	-	.	ID=nbis-exon-117040;Parent=PASSSERD03830.3;de=true;minCov=287;pc=1
2	GeMoMa	exon	143627245	143627541	.	-	.	ID=nbis-exon-117041;Parent=PASSSERD03830.3;de=true;minCov=287;pc=1
2	GeMoMa	exon	143627980	143628239	.	-	.	ID=nbis-exon-117042;Parent=PASSSERD03830.3;de=true;minCov=287;pc=1
2	GeMoMa	exon	143630514	143630709	.	-	.	ID=nbis-exon-117043;Parent=PASSSERD03830.3;de=true;minCov=287;pc=1
2	GeMoMa	exon	143636739	143636941	.	-	.	ID=nbis-exon-117044;Parent=PASSSERD03830.3;de=true;minCov=287;pc=1
2	GeMoMa	exon	143637042	143637102	.	-	.	ID=nbis-exon-117045;Parent=PASSSERD03830.3;de=true;minCov=287;pc=1
2	GeMoMa	CDS	143625269	143626252	.	-	0	ID=cds-107258;Parent=PASSSERD03830.3;ae=true;minCov=1977;pc=1
2	GeMoMa	CDS	143627245	143627541	.	-	0	ID=cds-107257;Parent=PASSSERD03830.3;ae=true;de=true;minCov=2854;pc=1
2	GeMoMa	CDS	143627980	143628239	.	-	2	ID=cds-107256;Parent=PASSSERD03830.3;ae=true;de=true;minCov=2236;pc=1
2	GeMoMa	CDS	143630514	143630709	.	-	0	ID=cds-107255;Parent=PASSSERD03830.3;ae=true;de=true;minCov=337;pc=1
2	GeMoMa	CDS	143636739	143636879	.	-	0	ID=cds-107254;Parent=PASSSERD03830.3;de=true;minCov=287;pc=1
2	AnnotationFinalizer_	five_prime_UTR	143636880	143636941	.	-	.	ID=five_prime_utr-13660;Parent=PASSSERD03830.3
2	AnnotationFinalizer_	five_prime_UTR	143637042	143637102	.	-	.	ID=five_prime_utr-13659;Parent=PASSSERD03830.3
2	AnnotationFinalizer_	three_prime_UTR	143623164	143625268	.	-	.	ID=three_prime_utr-11161;Parent=PASSSERD03830.3
2	GAF	gene	143913096	143936183	.	+	.	ID=PASSSERD03831;combinedEvidence=3;complete=1;maxEvidence=3;maxTie=NA;transcripts=1
2	GeMoMa	mRNA	143913096	143936183	12890	+	.	ID=PASSSERD03831.1;Parent=PASSSERD03831;aa=2562;alternative="onychos_gene-XIRP1,pyrgi_gene-XIRP1";avgCov=8908.652;bestScore=12890;ce=1;evidence=3;iAA=0.9902;lpm=437;maxGap=0;maxScore=13022;minCov=2372;minSplitReads=NA;nps=0;oldID=montanus_rna-XM_039708141.1_R0;pAA=0.9945;prediction=0;raa=2562;rce=1;ref-gene=montanus_gene-XIRP1;start=M;stop=*;sumWeight=2.8;tae=NA;tde=NA;tie=NA;tpc=1
2	GeMoMa	exon	143913096	143913554	.	+	.	ID=nbis-exon-117046;Parent=PASSSERD03831.1;minCov=2372;pc=1
2	GeMoMa	exon	143923445	143923596	.	+	.	ID=nbis-exon-117047;Parent=PASSSERD03831.1;minCov=2372;pc=1
2	GeMoMa	exon	143924841	143936183	.	+	.	ID=nbis-exon-117048;Parent=PASSSERD03831.1;minCov=2372;pc=1
2	GeMoMa	CDS	143926483	143934168	.	+	0	ID=cds-107259;Parent=PASSSERD03831.1;minCov=2372;pc=1
2	AnnotationFinalizer_	five_prime_UTR	143913096	143913554	.	+	.	ID=five_prime_utr-13661;Parent=PASSSERD03831.1
2	AnnotationFinalizer_	five_prime_UTR	143923445	143923596	.	+	.	ID=five_prime_utr-13662;Parent=PASSSERD03831.1
2	AnnotationFinalizer_	five_prime_UTR	143924841	143926482	.	+	.	ID=five_prime_utr-13663;Parent=PASSSERD03831.1
2	AnnotationFinalizer_	three_prime_UTR	143934169	143936183	.	+	.	ID=three_prime_utr-11162;Parent=PASSSERD03831.1
2	GAF	gene	143924045	143966304	.	+	.	ID=PASSSERD03832;combinedEvidence=1;complete=1;maxEvidence=1;maxTie=0.4286;transcripts=1
2	GeMoMa	mRNA	143924045	143966304	812	+	.	ID=PASSSERD03832.1;Parent=PASSSERD03832;aa=394;avgCov=400.9365;bestScore=1118;ce=8;evidence=1;iAA=0.4767;lpm=100;maxGap=39;maxScore=2605;minCov=0;minSplitReads=0;nps=0;oldID=onychos_rna-XM_041408560.1_R1;pAA=0.6047;prediction=1;raa=508;rce=9;ref-gene=onychos_gene-LOC121338016;start=M;stop=*;sumWeight=1.0;tae=0.5714;tde=0.7143;tie=0.4286;tpc=0.9814
2	GeMoMa	exon	143924045	143924894	.	+	.	ID=nbis-exon-117049;Parent=PASSSERD03832.1;de=true;minCov=9;pc=1
2	GeMoMa	exon	143940159	143940315	.	+	.	ID=nbis-exon-117050;Parent=PASSSERD03832.1;de=true;minCov=9;pc=1
2	GeMoMa	exon	143955279	143955493	.	+	.	ID=nbis-exon-117051;Parent=PASSSERD03832.1;de=true;minCov=9;pc=1
2	GeMoMa	exon	143956896	143956976	.	+	.	ID=nbis-exon-117052;Parent=PASSSERD03832.1;de=true;minCov=9;pc=1
2	GeMoMa	exon	143963224	143963529	.	+	.	ID=nbis-exon-117053;Parent=PASSSERD03832.1;de=true;minCov=9;pc=1
2	GeMoMa	exon	143964303	143964411	.	+	.	ID=nbis-exon-117054;Parent=PASSSERD03832.1;de=true;minCov=9;pc=1
2	GeMoMa	exon	143964515	143964725	.	+	.	ID=nbis-exon-117055;Parent=PASSSERD03832.1;de=true;minCov=9;pc=1
2	GeMoMa	exon	143964859	143965222	.	+	.	ID=nbis-exon-117056;Parent=PASSSERD03832.1;de=true;minCov=9;pc=1
2	GeMoMa	exon	143965619	143966304	.	+	.	ID=nbis-exon-117057;Parent=PASSSERD03832.1;de=true;minCov=9;pc=1
2	GeMoMa	CDS	143924813	143924894	.	+	0	ID=cds-107260;Parent=PASSSERD03832.1;de=true;minCov=9;pc=1
2	GeMoMa	CDS	143940159	143940315	.	+	2	ID=cds-107261;Parent=PASSSERD03832.1;ae=false;de=false;minCov=0;pc=0.8599
2	GeMoMa	CDS	143955279	143955493	.	+	1	ID=cds-107262;Parent=PASSSERD03832.1;ae=true;de=true;minCov=31;pc=1
2	GeMoMa	CDS	143956896	143956976	.	+	2	ID=cds-107263;Parent=PASSSERD03832.1;ae=false;de=false;minCov=84;pc=1
2	GeMoMa	CDS	143963224	143963529	.	+	2	ID=cds-107264;Parent=PASSSERD03832.1;ae=false;de=true;minCov=3;pc=1
2	GeMoMa	CDS	143964303	143964411	.	+	2	ID=cds-107265;Parent=PASSSERD03832.1;ae=true;de=true;minCov=9;pc=1
2	GeMoMa	CDS	143964515	143964725	.	+	1	ID=cds-107266;Parent=PASSSERD03832.1;ae=true;de=true;minCov=5;pc=1
2	GeMoMa	CDS	143964859	143964879	.	+	0	ID=cds-107267;Parent=PASSSERD03832.1;ae=true;minCov=577;pc=1
2	AnnotationFinalizer_	five_prime_UTR	143924045	143924812	.	+	.	ID=five_prime_utr-13664;Parent=PASSSERD03832.1
2	AnnotationFinalizer_	three_prime_UTR	143964880	143965222	.	+	.	ID=three_prime_utr-11163;Parent=PASSSERD03832.1
2	AnnotationFinalizer_	three_prime_UTR	143965619	143966304	.	+	.	ID=three_prime_utr-11164;Parent=PASSSERD03832.1
2	GAF	gene	143971140	143978410	.	-	.	ID=PASSSERD03833;combinedEvidence=3;complete=1;maxEvidence=3;maxTie=0.8889;transcripts=1
2	GeMoMa	mRNA	143971140	143978410	2265	-	.	ID=PASSSERD03833.1;Parent=PASSSERD03833;aa=467;alternative="onychos_gene-LOC121338109,pyrgi_gene-LOC121365355";avgCov=36.0364;bestScore=2265;ce=10;evidence=3;iAA=0.8397;lpm=137;maxGap=82;maxScore=2842;minCov=0;minSplitReads=0;nps=0;oldID=montanus_rna-XM_039726507.1_R0;pAA=0.8415;prediction=0;raa=549;rce=10;ref-gene=montanus_gene-SLC22A13;start=M;stop=*;sumWeight=2.8;tae=0.8889;tde=0.8889;tie=0.8889;tpc=0.9957
2	GeMoMa	exon	143971140	143972674	.	-	.	ID=nbis-exon-117058;Parent=PASSSERD03833.1;de=false;minCov=7;pc=1
2	GeMoMa	exon	143973143	143973353	.	-	.	ID=nbis-exon-117059;Parent=PASSSERD03833.1;de=false;minCov=7;pc=1
2	GeMoMa	exon	143973480	143973588	.	-	.	ID=nbis-exon-117060;Parent=PASSSERD03833.1;de=false;minCov=7;pc=1
2	GeMoMa	exon	143974046	143974260	.	-	.	ID=nbis-exon-117061;Parent=PASSSERD03833.1;de=false;minCov=7;pc=1
2	GeMoMa	exon	143974564	143974658	.	-	.	ID=nbis-exon-117062;Parent=PASSSERD03833.1;de=false;minCov=7;pc=1
2	GeMoMa	exon	143975242	143975362	.	-	.	ID=nbis-exon-117063;Parent=PASSSERD03833.1;de=false;minCov=7;pc=1
2	GeMoMa	exon	143975794	143975962	.	-	.	ID=nbis-exon-117064;Parent=PASSSERD03833.1;de=false;minCov=7;pc=1
2	GeMoMa	exon	143976295	143976449	.	-	.	ID=nbis-exon-117065;Parent=PASSSERD03833.1;de=false;minCov=7;pc=1
2	GeMoMa	exon	143976774	143976877	.	-	.	ID=nbis-exon-117066;Parent=PASSSERD03833.1;de=false;minCov=7;pc=1
2	GeMoMa	exon	143978238	143978410	.	-	.	ID=nbis-exon-117067;Parent=PASSSERD03833.1;de=false;minCov=7;pc=1
2	GeMoMa	CDS	143972579	143972674	.	-	0	ID=cds-107277;Parent=PASSSERD03833.1;ae=true;minCov=14;pc=1
2	GeMoMa	CDS	143973143	143973353	.	-	1	ID=cds-107276;Parent=PASSSERD03833.1;ae=true;de=true;minCov=0;pc=0.9716
2	GeMoMa	CDS	143973480	143973588	.	-	2	ID=cds-107275;Parent=PASSSERD03833.1;ae=true;de=true;minCov=7;pc=1
2	GeMoMa	CDS	143974046	143974260	.	-	1	ID=cds-107274;Parent=PASSSERD03833.1;ae=true;de=true;minCov=27;pc=1
2	GeMoMa	CDS	143974564	143974658	.	-	0	ID=cds-107273;Parent=PASSSERD03833.1;ae=true;de=true;minCov=36;pc=1
2	GeMoMa	CDS	143975242	143975362	.	-	1	ID=cds-107272;Parent=PASSSERD03833.1;ae=true;de=true;minCov=78;pc=1
2	GeMoMa	CDS	143975794	143975962	.	-	2	ID=cds-107271;Parent=PASSSERD03833.1;ae=true;de=true;minCov=28;pc=1
2	GeMoMa	CDS	143976295	143976449	.	-	1	ID=cds-107270;Parent=PASSSERD03833.1;ae=true;de=true;minCov=29;pc=1
2	GeMoMa	CDS	143976774	143976877	.	-	0	ID=cds-107269;Parent=PASSSERD03833.1;ae=false;de=true;minCov=5;pc=1
2	GeMoMa	CDS	143978238	143978363	.	-	0	ID=cds-107268;Parent=PASSSERD03833.1;de=false;minCov=7;pc=1
2	AnnotationFinalizer_	five_prime_UTR	143978364	143978410	.	-	.	ID=five_prime_utr-13665;Parent=PASSSERD03833.1
2	AnnotationFinalizer_	three_prime_UTR	143971140	143972578	.	-	.	ID=three_prime_utr-11165;Parent=PASSSERD03833.1
2	GAF	gene	143979141	144067334	.	-	.	ID=PASSSERD03834;combinedEvidence=4;complete=2;maxEvidence=4;maxTie=0.9412;transcripts=2
2	GeMoMa	mRNA	143979141	144067334	2778	-	.	ID=PASSSERD03834.1;Parent=PASSSERD03834;aa=541;alternative="onychos_gene-OXSR1,passerold_gene:ENSPDOG00000005682,pyrgi_gene-OXSR1";avgCov=2662.0123;bestScore=2778;ce=18;evidence=4;iAA=1;lpm=541;maxGap=0;maxScore=2778;minCov=1681;minSplitReads=0;nps=0;oldID=montanus_rna-XM_039726442.1_R0;pAA=1;prediction=0;raa=541;rce=18;ref-gene=montanus_gene-OXSR1;start=M;stop=*;sumWeight=3.6;tae=0.9412;tde=0.9412;tie=0.9412;tpc=1
2	GeMoMa	exon	143979141	143979160	.	-	.	ID=nbis-exon-117068;Parent=PASSSERD03834.1;de=false;minCov=3065;pc=1
2	GeMoMa	exon	143981325	143982264	.	-	.	ID=nbis-exon-117069;Parent=PASSSERD03834.1;de=false;minCov=3065;pc=1
2	GeMoMa	exon	143983083	143983147	.	-	.	ID=nbis-exon-117070;Parent=PASSSERD03834.1;de=false;minCov=3065;pc=1
2	GeMoMa	exon	143984112	143984180	.	-	.	ID=nbis-exon-117071;Parent=PASSSERD03834.1;de=false;minCov=3065;pc=1
2	GeMoMa	exon	143984492	143984544	.	-	.	ID=nbis-exon-117072;Parent=PASSSERD03834.1;de=false;minCov=3065;pc=1
2	GeMoMa	exon	143985395	143985471	.	-	.	ID=nbis-exon-117073;Parent=PASSSERD03834.1;de=false;minCov=3065;pc=1
2	GeMoMa	exon	143986921	143987094	.	-	.	ID=nbis-exon-117074;Parent=PASSSERD03834.1;de=false;minCov=3065;pc=1
2	GeMoMa	exon	143988835	143988870	.	-	.	ID=nbis-exon-117075;Parent=PASSSERD03834.1;de=false;minCov=3065;pc=1
2	GeMoMa	exon	143993407	143993529	.	-	.	ID=nbis-exon-117076;Parent=PASSSERD03834.1;de=false;minCov=3065;pc=1
2	GeMoMa	exon	143993767	143993832	.	-	.	ID=nbis-exon-117077;Parent=PASSSERD03834.1;de=false;minCov=3065;pc=1
2	GeMoMa	exon	143996419	143996467	.	-	.	ID=nbis-exon-117078;Parent=PASSSERD03834.1;de=false;minCov=3065;pc=1
2	GeMoMa	exon	143998293	143998426	.	-	.	ID=nbis-exon-117079;Parent=PASSSERD03834.1;de=false;minCov=3065;pc=1
2	GeMoMa	exon	144001070	144001171	.	-	.	ID=nbis-exon-117080;Parent=PASSSERD03834.1;de=false;minCov=3065;pc=1
2	GeMoMa	exon	144004574	144004683	.	-	.	ID=nbis-exon-117081;Parent=PASSSERD03834.1;de=false;minCov=3065;pc=1
2	GeMoMa	exon	144013691	144013746	.	-	.	ID=nbis-exon-117082;Parent=PASSSERD03834.1;de=false;minCov=3065;pc=1
2	GeMoMa	exon	144027735	144027876	.	-	.	ID=nbis-exon-117083;Parent=PASSSERD03834.1;de=false;minCov=3065;pc=1
2	GeMoMa	exon	144038547	144038655	.	-	.	ID=nbis-exon-117084;Parent=PASSSERD03834.1;de=false;minCov=3065;pc=1
2	GeMoMa	exon	144047996	144048108	.	-	.	ID=nbis-exon-117085;Parent=PASSSERD03834.1;de=false;minCov=3065;pc=1
2	GeMoMa	exon	144067057	144067334	.	-	.	ID=nbis-exon-117086;Parent=PASSSERD03834.1;de=false;minCov=3065;pc=1
2	GeMoMa	CDS	143982190	143982264	.	-	0	ID=cds-107295;Parent=PASSSERD03834.1;ae=true;minCov=2537;pc=1
2	GeMoMa	CDS	143983083	143983147	.	-	2	ID=cds-107294;Parent=PASSSERD03834.1;ae=true;de=true;minCov=1858;pc=1
2	GeMoMa	CDS	143984112	143984180	.	-	2	ID=cds-107293;Parent=PASSSERD03834.1;ae=true;de=true;minCov=1681;pc=1
2	GeMoMa	CDS	143984492	143984544	.	-	1	ID=cds-107292;Parent=PASSSERD03834.1;ae=true;de=true;minCov=1729;pc=1
2	GeMoMa	CDS	143985395	143985471	.	-	0	ID=cds-107291;Parent=PASSSERD03834.1;ae=true;de=true;minCov=1703;pc=1
2	GeMoMa	CDS	143986921	143987094	.	-	0	ID=cds-107290;Parent=PASSSERD03834.1;ae=true;de=true;minCov=1937;pc=1
2	GeMoMa	CDS	143988835	143988870	.	-	0	ID=cds-107289;Parent=PASSSERD03834.1;ae=true;de=true;minCov=3480;pc=1
2	GeMoMa	CDS	143993407	143993529	.	-	0	ID=cds-107288;Parent=PASSSERD03834.1;ae=true;de=true;minCov=2054;pc=1
2	GeMoMa	CDS	143993767	143993832	.	-	0	ID=cds-107287;Parent=PASSSERD03834.1;ae=true;de=true;minCov=2006;pc=1
2	GeMoMa	CDS	143996419	143996467	.	-	1	ID=cds-107286;Parent=PASSSERD03834.1;ae=true;de=true;minCov=2041;pc=1
2	GeMoMa	CDS	143998293	143998426	.	-	0	ID=cds-107285;Parent=PASSSERD03834.1;ae=true;de=true;minCov=2239;pc=1
2	GeMoMa	CDS	144001070	144001171	.	-	0	ID=cds-107284;Parent=PASSSERD03834.1;ae=true;de=true;minCov=2800;pc=1
2	GeMoMa	CDS	144004574	144004683	.	-	2	ID=cds-107283;Parent=PASSSERD03834.1;ae=true;de=true;minCov=2817;pc=1
2	GeMoMa	CDS	144013691	144013746	.	-	1	ID=cds-107282;Parent=PASSSERD03834.1;ae=true;de=true;minCov=2974;pc=1
2	GeMoMa	CDS	144027735	144027876	.	-	2	ID=cds-107281;Parent=PASSSERD03834.1;ae=true;de=true;minCov=2462;pc=1
2	GeMoMa	CDS	144038547	144038655	.	-	0	ID=cds-107280;Parent=PASSSERD03834.1;ae=true;de=true;minCov=2096;pc=1
2	GeMoMa	CDS	144047996	144048108	.	-	2	ID=cds-107279;Parent=PASSSERD03834.1;ae=false;de=true;minCov=2649;pc=1
2	GeMoMa	CDS	144067057	144067126	.	-	0	ID=cds-107278;Parent=PASSSERD03834.1;de=false;minCov=3065;pc=1
2	AnnotationFinalizer_	five_prime_UTR	144067127	144067334	.	-	.	ID=five_prime_utr-13666;Parent=PASSSERD03834.1
2	AnnotationFinalizer_	three_prime_UTR	143979141	143979160	.	-	.	ID=three_prime_utr-11167;Parent=PASSSERD03834.1
2	AnnotationFinalizer_	three_prime_UTR	143981325	143982189	.	-	.	ID=three_prime_utr-11166;Parent=PASSSERD03834.1
2	GeMoMa	mRNA	143979141	144067334	1912	-	.	ID=PASSSERD03834.2;Parent=PASSSERD03834;aa=471;alternative="onychos_gene-STK39,passerold_gene:ENSPDOG00000002888,pyrgi_gene-STK39";avgCov=2591.4883;bestScore=2562;ce=16;evidence=4;iAA=0.7702;lpm=35;maxGap=11;maxScore=2562;minCov=1681;minSplitReads=0;nps=0;oldID=montanus_rna-XM_039701594.1_R1;pAA=0.8266;prediction=1;raa=496;rce=17;ref-gene=montanus_gene-STK39;start=M;stop=*;sumWeight=3.6;tae=0.9333;tde=0.9333;tie=0.8667;tpc=1
2	GeMoMa	exon	143979141	143979160	.	-	.	ID=nbis-exon-117087;Parent=PASSSERD03834.2;de=false;minCov=3065;pc=1
2	GeMoMa	exon	143981325	143982264	.	-	.	ID=nbis-exon-117088;Parent=PASSSERD03834.2;de=false;minCov=3065;pc=1
2	GeMoMa	exon	143983083	143983147	.	-	.	ID=nbis-exon-117089;Parent=PASSSERD03834.2;de=false;minCov=3065;pc=1
2	GeMoMa	exon	143984112	143984180	.	-	.	ID=nbis-exon-117090;Parent=PASSSERD03834.2;de=false;minCov=3065;pc=1
2	GeMoMa	exon	143984492	143984544	.	-	.	ID=nbis-exon-117091;Parent=PASSSERD03834.2;de=false;minCov=3065;pc=1
2	GeMoMa	exon	143985395	143985471	.	-	.	ID=nbis-exon-117092;Parent=PASSSERD03834.2;de=false;minCov=3065;pc=1
2	GeMoMa	exon	143993407	143993529	.	-	.	ID=nbis-exon-117093;Parent=PASSSERD03834.2;de=false;minCov=3065;pc=1
2	GeMoMa	exon	143993767	143993832	.	-	.	ID=nbis-exon-117094;Parent=PASSSERD03834.2;de=false;minCov=3065;pc=1
2	GeMoMa	exon	143996419	143996467	.	-	.	ID=nbis-exon-117095;Parent=PASSSERD03834.2;de=false;minCov=3065;pc=1
2	GeMoMa	exon	143998293	143998426	.	-	.	ID=nbis-exon-117096;Parent=PASSSERD03834.2;de=false;minCov=3065;pc=1
2	GeMoMa	exon	144001070	144001171	.	-	.	ID=nbis-exon-117097;Parent=PASSSERD03834.2;de=false;minCov=3065;pc=1
2	GeMoMa	exon	144004574	144004683	.	-	.	ID=nbis-exon-117098;Parent=PASSSERD03834.2;de=false;minCov=3065;pc=1
2	GeMoMa	exon	144013691	144013746	.	-	.	ID=nbis-exon-117099;Parent=PASSSERD03834.2;de=false;minCov=3065;pc=1
2	GeMoMa	exon	144027735	144027876	.	-	.	ID=nbis-exon-117100;Parent=PASSSERD03834.2;de=false;minCov=3065;pc=1
2	GeMoMa	exon	144038547	144038655	.	-	.	ID=nbis-exon-117101;Parent=PASSSERD03834.2;de=false;minCov=3065;pc=1
2	GeMoMa	exon	144047996	144048108	.	-	.	ID=nbis-exon-117102;Parent=PASSSERD03834.2;de=false;minCov=3065;pc=1
2	GeMoMa	exon	144067057	144067334	.	-	.	ID=nbis-exon-117103;Parent=PASSSERD03834.2;de=false;minCov=3065;pc=1
2	GeMoMa	CDS	143982190	143982264	.	-	0	ID=cds-107311;Parent=PASSSERD03834.2;ae=true;minCov=2537;pc=1
2	GeMoMa	CDS	143983083	143983147	.	-	2	ID=cds-107310;Parent=PASSSERD03834.2;ae=true;de=true;minCov=1858;pc=1
2	GeMoMa	CDS	143984112	143984180	.	-	2	ID=cds-107309;Parent=PASSSERD03834.2;ae=true;de=true;minCov=1681;pc=1
2	GeMoMa	CDS	143984492	143984544	.	-	1	ID=cds-107308;Parent=PASSSERD03834.2;ae=true;de=true;minCov=1729;pc=1
2	GeMoMa	CDS	143985395	143985471	.	-	0	ID=cds-107307;Parent=PASSSERD03834.2;ae=true;de=true;minCov=1703;pc=1
2	GeMoMa	CDS	143993407	143993529	.	-	0	ID=cds-107306;Parent=PASSSERD03834.2;ae=true;de=true;minCov=2054;pc=1
2	GeMoMa	CDS	143993767	143993832	.	-	0	ID=cds-107305;Parent=PASSSERD03834.2;ae=true;de=true;minCov=2006;pc=1
2	GeMoMa	CDS	143996419	143996467	.	-	1	ID=cds-107304;Parent=PASSSERD03834.2;ae=true;de=true;minCov=2041;pc=1
2	GeMoMa	CDS	143998293	143998426	.	-	0	ID=cds-107303;Parent=PASSSERD03834.2;ae=true;de=true;minCov=2239;pc=1
2	GeMoMa	CDS	144001070	144001171	.	-	0	ID=cds-107302;Parent=PASSSERD03834.2;ae=true;de=true;minCov=2800;pc=1
2	GeMoMa	CDS	144004574	144004683	.	-	2	ID=cds-107301;Parent=PASSSERD03834.2;ae=true;de=true;minCov=2817;pc=1
2	GeMoMa	CDS	144013691	144013746	.	-	1	ID=cds-107300;Parent=PASSSERD03834.2;ae=true;de=true;minCov=2974;pc=1
2	GeMoMa	CDS	144027735	144027876	.	-	2	ID=cds-107299;Parent=PASSSERD03834.2;ae=true;de=true;minCov=2462;pc=1
2	GeMoMa	CDS	144038547	144038655	.	-	0	ID=cds-107298;Parent=PASSSERD03834.2;ae=true;de=true;minCov=2096;pc=1
2	GeMoMa	CDS	144047996	144048108	.	-	2	ID=cds-107297;Parent=PASSSERD03834.2;ae=false;de=true;minCov=2649;pc=1
2	GeMoMa	CDS	144067057	144067126	.	-	0	ID=cds-107296;Parent=PASSSERD03834.2;de=false;minCov=3065;pc=1
2	AnnotationFinalizer_	five_prime_UTR	144067127	144067334	.	-	.	ID=five_prime_utr-13667;Parent=PASSSERD03834.2
2	AnnotationFinalizer_	three_prime_UTR	143979141	143979160	.	-	.	ID=three_prime_utr-11169;Parent=PASSSERD03834.2
2	AnnotationFinalizer_	three_prime_UTR	143981325	143982189	.	-	.	ID=three_prime_utr-11168;Parent=PASSSERD03834.2
2	GAF	gene	144076912	144088665	.	-	.	ID=PASSSERD03835;combinedEvidence=4;complete=1;maxEvidence=4;maxTie=1.0;transcripts=1
2	GeMoMa	mRNA	144076912	144088665	1609	-	.	ID=PASSSERD03835.1;Parent=PASSSERD03835;aa=305;alternative="montanus_gene-MYD88,onychos_gene-MYD88,pyrgi_gene-MYD88";avgCov=479.3421;bestScore=1609;ce=5;evidence=4;iAA=1;lpm=305;maxGap=0;maxScore=1609;minCov=61;minSplitReads=230;nps=0;oldID=passerold_transcript:ENSPDOT00000008451_R0;pAA=1;prediction=0;raa=305;rce=5;ref-gene=passerold_gene:ENSPDOG00000005712;start=M;stop=*;sumWeight=3.6;tae=1;tde=1;tie=1;tpc=1
2	GeMoMa	exon	144076912	144079939	.	-	.	ID=nbis-exon-117104;Parent=PASSSERD03835.1;de=true;minCov=61;pc=1
2	GeMoMa	exon	144081509	144081600	.	-	.	ID=nbis-exon-117105;Parent=PASSSERD03835.1;de=true;minCov=61;pc=1
2	GeMoMa	exon	144082132	144082312	.	-	.	ID=nbis-exon-117106;Parent=PASSSERD03835.1;de=true;minCov=61;pc=1
2	GeMoMa	exon	144083830	144083961	.	-	.	ID=nbis-exon-117107;Parent=PASSSERD03835.1;de=true;minCov=61;pc=1
2	GeMoMa	exon	144088263	144088665	.	-	.	ID=nbis-exon-117108;Parent=PASSSERD03835.1;de=true;minCov=61;pc=1
2	GeMoMa	CDS	144079785	144079939	.	-	2	ID=cds-107316;Parent=PASSSERD03835.1;ae=true;minCov=787;pc=1
2	GeMoMa	CDS	144081509	144081600	.	-	1	ID=cds-107315;Parent=PASSSERD03835.1;ae=true;de=true;minCov=682;pc=1
2	GeMoMa	CDS	144082132	144082312	.	-	2	ID=cds-107314;Parent=PASSSERD03835.1;ae=true;de=true;minCov=457;pc=1
2	GeMoMa	CDS	144083830	144083961	.	-	2	ID=cds-107313;Parent=PASSSERD03835.1;ae=true;de=true;minCov=245;pc=1
2	GeMoMa	CDS	144088263	144088617	.	-	0	ID=cds-107312;Parent=PASSSERD03835.1;de=true;minCov=61;pc=1
2	AnnotationFinalizer_	five_prime_UTR	144088618	144088665	.	-	.	ID=five_prime_utr-13668;Parent=PASSSERD03835.1
2	AnnotationFinalizer_	three_prime_UTR	144076912	144079784	.	-	.	ID=three_prime_utr-11170;Parent=PASSSERD03835.1
2	GAF	gene	144088868	144109059	.	-	.	ID=PASSSERD03836;combinedEvidence=3;complete=1;maxEvidence=3;maxTie=1.0;transcripts=1
2	GeMoMa	mRNA	144088868	144109059	2803	-	.	ID=PASSSERD03836.1;Parent=PASSSERD03836;aa=519;alternative="onychos_gene-LOC121338115,pyrgi_gene-LOC121365158";avgCov=9.7893;bestScore=2803;ce=14;evidence=3;iAA=0.9942;lpm=327;maxGap=0;maxScore=2824;minCov=0;minSplitReads=1;nps=0;oldID=montanus_rna-XM_039726523.1_R0;pAA=0.9981;prediction=0;raa=519;rce=14;ref-gene=montanus_gene-LOC120510579;start=M;stop=*;sumWeight=2.8;tae=1;tde=1;tie=1;tpc=0.9891
2	GeMoMa	exon	144088868	144089107	.	-	.	ID=nbis-exon-117109;Parent=PASSSERD03836.1;de=true;minCov=0;pc=0.9394
2	GeMoMa	exon	144090261	144090441	.	-	.	ID=nbis-exon-117110;Parent=PASSSERD03836.1;de=true;minCov=0;pc=0.9394
2	GeMoMa	exon	144091594	144091770	.	-	.	ID=nbis-exon-117111;Parent=PASSSERD03836.1;de=true;minCov=0;pc=0.9394
2	GeMoMa	exon	144092737	144092856	.	-	.	ID=nbis-exon-117112;Parent=PASSSERD03836.1;de=true;minCov=0;pc=0.9394
2	GeMoMa	exon	144095658	144095815	.	-	.	ID=nbis-exon-117113;Parent=PASSSERD03836.1;de=true;minCov=0;pc=0.9394
2	GeMoMa	exon	144096834	144096893	.	-	.	ID=nbis-exon-117114;Parent=PASSSERD03836.1;de=true;minCov=0;pc=0.9394
2	GeMoMa	exon	144098151	144098230	.	-	.	ID=nbis-exon-117115;Parent=PASSSERD03836.1;de=true;minCov=0;pc=0.9394
2	GeMoMa	exon	144100429	144100518	.	-	.	ID=nbis-exon-117116;Parent=PASSSERD03836.1;de=true;minCov=0;pc=0.9394
2	GeMoMa	exon	144102101	144102174	.	-	.	ID=nbis-exon-117117;Parent=PASSSERD03836.1;de=true;minCov=0;pc=0.9394
2	GeMoMa	exon	144104555	144104643	.	-	.	ID=nbis-exon-117118;Parent=PASSSERD03836.1;de=true;minCov=0;pc=0.9394
2	GeMoMa	exon	144106009	144106157	.	-	.	ID=nbis-exon-117119;Parent=PASSSERD03836.1;de=true;minCov=0;pc=0.9394
2	GeMoMa	exon	144107145	144107275	.	-	.	ID=nbis-exon-117120;Parent=PASSSERD03836.1;de=true;minCov=0;pc=0.9394
2	GeMoMa	exon	144107568	144107661	.	-	.	ID=nbis-exon-117121;Parent=PASSSERD03836.1;de=true;minCov=0;pc=0.9394
2	GeMoMa	exon	144108720	144108892	.	-	.	ID=nbis-exon-117122;Parent=PASSSERD03836.1;de=true;minCov=0;pc=0.9394
2	GeMoMa	exon	144108994	144109059	.	-	.	ID=nbis-exon-117123;Parent=PASSSERD03836.1;de=true;minCov=0;pc=0.9394
2	GeMoMa	CDS	144090346	144090441	.	-	0	ID=cds-107330;Parent=PASSSERD03836.1;ae=true;minCov=8;pc=1
2	GeMoMa	CDS	144091594	144091770	.	-	0	ID=cds-107329;Parent=PASSSERD03836.1;ae=true;de=true;minCov=8;pc=1
2	GeMoMa	CDS	144092737	144092856	.	-	0	ID=cds-107328;Parent=PASSSERD03836.1;ae=true;de=true;minCov=15;pc=1
2	GeMoMa	CDS	144095658	144095815	.	-	2	ID=cds-107327;Parent=PASSSERD03836.1;ae=true;de=true;minCov=11;pc=1
2	GeMoMa	CDS	144096834	144096893	.	-	2	ID=cds-107326;Parent=PASSSERD03836.1;ae=true;de=true;minCov=15;pc=1
2	GeMoMa	CDS	144098151	144098230	.	-	1	ID=cds-107325;Parent=PASSSERD03836.1;ae=true;de=true;minCov=13;pc=1
2	GeMoMa	CDS	144100429	144100518	.	-	1	ID=cds-107324;Parent=PASSSERD03836.1;ae=true;de=true;minCov=9;pc=1
2	GeMoMa	CDS	144102101	144102174	.	-	0	ID=cds-107323;Parent=PASSSERD03836.1;ae=true;de=true;minCov=6;pc=1
2	GeMoMa	CDS	144104555	144104643	.	-	2	ID=cds-107322;Parent=PASSSERD03836.1;ae=true;de=true;minCov=1;pc=1
2	GeMoMa	CDS	144106009	144106157	.	-	1	ID=cds-107321;Parent=PASSSERD03836.1;ae=true;de=true;minCov=0;pc=0.9128
2	GeMoMa	CDS	144107145	144107275	.	-	0	ID=cds-107320;Parent=PASSSERD03836.1;ae=true;de=true;minCov=2;pc=1
2	GeMoMa	CDS	144107568	144107661	.	-	1	ID=cds-107319;Parent=PASSSERD03836.1;ae=true;de=true;minCov=5;pc=1
2	GeMoMa	CDS	144108720	144108892	.	-	0	ID=cds-107318;Parent=PASSSERD03836.1;ae=true;de=true;minCov=2;pc=1
2	GeMoMa	CDS	144108994	144109059	.	-	0	ID=cds-107317;Parent=PASSSERD03836.1;de=true;minCov=0;pc=0.9394
2	AnnotationFinalizer_	three_prime_UTR	144088868	144089107	.	-	.	ID=three_prime_utr-11172;Parent=PASSSERD03836.1
2	AnnotationFinalizer_	three_prime_UTR	144090261	144090345	.	-	.	ID=three_prime_utr-11171;Parent=PASSSERD03836.1
2	GAF	gene	144121154	144198367	.	+	.	ID=PASSSERD03837;combinedEvidence=4;complete=6;maxEvidence=4;maxTie=1.0;transcripts=6
2	GeMoMa	mRNA	144121154	144198367	3261	+	.	ID=PASSSERD03837.1;Parent=PASSSERD03837;aa=622;alternative="onychos_gene-LOC121338070,passerold_gene:ENSPDOG00000005735,pyrgi_gene-LOC121364634";avgCov=459.1935;bestScore=3261;ce=16;evidence=4;iAA=1;lpm=622;maxGap=0;maxScore=3261;minCov=158;minSplitReads=195;nps=0;oldID=montanus_rna-XM_039726519.1_R0;pAA=1;prediction=0;raa=622;rce=16;ref-gene=montanus_gene-LOC120510578;start=M;stop=*;sumWeight=3.6;tae=1;tde=1;tie=1;tpc=1
2	GeMoMa	exon	144121154	144121463	.	+	.	ID=nbis-exon-117124;Parent=PASSSERD03837.1;de=true;minCov=335;pc=1
2	GeMoMa	exon	144128834	144128971	.	+	.	ID=nbis-exon-117125;Parent=PASSSERD03837.1;de=true;minCov=335;pc=1
2	GeMoMa	exon	144143014	144143093	.	+	.	ID=nbis-exon-117126;Parent=PASSSERD03837.1;de=true;minCov=335;pc=1
2	GeMoMa	exon	144156114	144156223	.	+	.	ID=nbis-exon-117127;Parent=PASSSERD03837.1;de=true;minCov=335;pc=1
2	GeMoMa	exon	144165897	144165940	.	+	.	ID=nbis-exon-117128;Parent=PASSSERD03837.1;de=true;minCov=335;pc=1
2	GeMoMa	exon	144166925	144167024	.	+	.	ID=nbis-exon-117129;Parent=PASSSERD03837.1;de=true;minCov=335;pc=1
2	GeMoMa	exon	144171993	144172106	.	+	.	ID=nbis-exon-117130;Parent=PASSSERD03837.1;de=true;minCov=335;pc=1
2	GeMoMa	exon	144173620	144173731	.	+	.	ID=nbis-exon-117131;Parent=PASSSERD03837.1;de=true;minCov=335;pc=1
2	GeMoMa	exon	144180876	144181009	.	+	.	ID=nbis-exon-117132;Parent=PASSSERD03837.1;de=true;minCov=335;pc=1
2	GeMoMa	exon	144183526	144183599	.	+	.	ID=nbis-exon-117133;Parent=PASSSERD03837.1;de=true;minCov=335;pc=1
2	GeMoMa	exon	144185494	144185561	.	+	.	ID=nbis-exon-117134;Parent=PASSSERD03837.1;de=true;minCov=335;pc=1
2	GeMoMa	exon	144187399	144187491	.	+	.	ID=nbis-exon-117135;Parent=PASSSERD03837.1;de=true;minCov=335;pc=1
2	GeMoMa	exon	144188434	144188628	.	+	.	ID=nbis-exon-117136;Parent=PASSSERD03837.1;de=true;minCov=335;pc=1
2	GeMoMa	exon	144189429	144189577	.	+	.	ID=nbis-exon-117137;Parent=PASSSERD03837.1;de=true;minCov=335;pc=1
2	GeMoMa	exon	144190167	144190298	.	+	.	ID=nbis-exon-117138;Parent=PASSSERD03837.1;de=true;minCov=335;pc=1
2	GeMoMa	exon	144193221	144193350	.	+	.	ID=nbis-exon-117139;Parent=PASSSERD03837.1;de=true;minCov=335;pc=1
2	GeMoMa	exon	144193906	144194083	.	+	.	ID=nbis-exon-117140;Parent=PASSSERD03837.1;de=true;minCov=335;pc=1
2	GeMoMa	exon	144195375	144198367	.	+	.	ID=nbis-exon-117141;Parent=PASSSERD03837.1;de=true;minCov=335;pc=1
2	GeMoMa	CDS	144143090	144143093	.	+	0	ID=cds-107331;Parent=PASSSERD03837.1;de=true;minCov=335;pc=1
2	GeMoMa	CDS	144156114	144156223	.	+	2	ID=cds-107332;Parent=PASSSERD03837.1;ae=true;de=true;minCov=328;pc=1
2	GeMoMa	CDS	144165897	144165940	.	+	0	ID=cds-107333;Parent=PASSSERD03837.1;ae=true;de=true;minCov=406;pc=1
2	GeMoMa	CDS	144166925	144167024	.	+	1	ID=cds-107334;Parent=PASSSERD03837.1;ae=true;de=true;minCov=403;pc=1
2	GeMoMa	CDS	144171993	144172106	.	+	0	ID=cds-107335;Parent=PASSSERD03837.1;ae=true;de=true;minCov=361;pc=1
2	GeMoMa	CDS	144173620	144173731	.	+	0	ID=cds-107336;Parent=PASSSERD03837.1;ae=true;de=true;minCov=209;pc=1
2	GeMoMa	CDS	144180876	144181009	.	+	2	ID=cds-107337;Parent=PASSSERD03837.1;ae=true;de=true;minCov=158;pc=1
2	GeMoMa	CDS	144183526	144183599	.	+	0	ID=cds-107338;Parent=PASSSERD03837.1;ae=true;de=true;minCov=292;pc=1
2	GeMoMa	CDS	144185494	144185561	.	+	1	ID=cds-107339;Parent=PASSSERD03837.1;ae=true;de=true;minCov=385;pc=1
2	GeMoMa	CDS	144187399	144187491	.	+	2	ID=cds-107340;Parent=PASSSERD03837.1;ae=true;de=true;minCov=370;pc=1
2	GeMoMa	CDS	144188434	144188628	.	+	2	ID=cds-107341;Parent=PASSSERD03837.1;ae=true;de=true;minCov=386;pc=1
2	GeMoMa	CDS	144189429	144189577	.	+	2	ID=cds-107342;Parent=PASSSERD03837.1;ae=true;de=true;minCov=373;pc=1
2	GeMoMa	CDS	144190167	144190298	.	+	0	ID=cds-107343;Parent=PASSSERD03837.1;ae=true;de=true;minCov=509;pc=1
2	GeMoMa	CDS	144193221	144193350	.	+	0	ID=cds-107344;Parent=PASSSERD03837.1;ae=true;de=true;minCov=453;pc=1
2	GeMoMa	CDS	144193906	144194083	.	+	2	ID=cds-107345;Parent=PASSSERD03837.1;ae=true;de=true;minCov=441;pc=1
2	GeMoMa	CDS	144195375	144195603	.	+	1	ID=cds-107346;Parent=PASSSERD03837.1;ae=true;minCov=530;pc=1
2	AnnotationFinalizer_	five_prime_UTR	144121154	144121463	.	+	.	ID=five_prime_utr-13669;Parent=PASSSERD03837.1
2	AnnotationFinalizer_	five_prime_UTR	144128834	144128971	.	+	.	ID=five_prime_utr-13670;Parent=PASSSERD03837.1
2	AnnotationFinalizer_	five_prime_UTR	144143014	144143089	.	+	.	ID=five_prime_utr-13671;Parent=PASSSERD03837.1
2	AnnotationFinalizer_	three_prime_UTR	144195604	144198367	.	+	.	ID=three_prime_utr-11173;Parent=PASSSERD03837.1
2	GeMoMa	mRNA	144121154	144198367	1853	+	.	ID=PASSSERD03837.2;Parent=PASSSERD03837;aa=619;alternative="onychos_gene-MAP3K2,passerold_gene:ENSPDOG00000013933,pyrgi_gene-MAP3K2";avgCov=444.0011;bestScore=3275;ce=16;evidence=4;iAA=0.6088;lpm=39;maxGap=5;maxScore=3275;minCov=1;minSplitReads=0;nps=0;oldID=montanus_rna-XM_039722335.1_R2;pAA=0.7555;prediction=2;raa=624;rce=16;ref-gene=montanus_gene-MAP3K2;start=M;stop=*;sumWeight=3.6;tae=0.9333;tde=0.9333;tie=0.8667;tpc=1
2	GeMoMa	exon	144121154	144121463	.	+	.	ID=nbis-exon-117142;Parent=PASSSERD03837.2;de=true;minCov=335;pc=1
2	GeMoMa	exon	144128834	144128971	.	+	.	ID=nbis-exon-117143;Parent=PASSSERD03837.2;de=true;minCov=335;pc=1
2	GeMoMa	exon	144143014	144143093	.	+	.	ID=nbis-exon-117144;Parent=PASSSERD03837.2;de=true;minCov=335;pc=1
2	GeMoMa	exon	144156114	144156223	.	+	.	ID=nbis-exon-117145;Parent=PASSSERD03837.2;de=true;minCov=335;pc=1
2	GeMoMa	exon	144165900	144165940	.	+	.	ID=nbis-exon-117146;Parent=PASSSERD03837.2;de=true;minCov=335;pc=1
2	GeMoMa	exon	144166925	144167024	.	+	.	ID=nbis-exon-117147;Parent=PASSSERD03837.2;de=true;minCov=335;pc=1
2	GeMoMa	exon	144171993	144172106	.	+	.	ID=nbis-exon-117148;Parent=PASSSERD03837.2;de=true;minCov=335;pc=1
2	GeMoMa	exon	144173111	144173216	.	+	.	ID=nbis-exon-117149;Parent=PASSSERD03837.2;de=true;minCov=335;pc=1
2	GeMoMa	exon	144180876	144181009	.	+	.	ID=nbis-exon-117150;Parent=PASSSERD03837.2;de=true;minCov=335;pc=1
2	GeMoMa	exon	144183526	144183599	.	+	.	ID=nbis-exon-117151;Parent=PASSSERD03837.2;de=true;minCov=335;pc=1
2	GeMoMa	exon	144185494	144185561	.	+	.	ID=nbis-exon-117152;Parent=PASSSERD03837.2;de=true;minCov=335;pc=1
2	GeMoMa	exon	144187399	144187491	.	+	.	ID=nbis-exon-117153;Parent=PASSSERD03837.2;de=true;minCov=335;pc=1
2	GeMoMa	exon	144188434	144188628	.	+	.	ID=nbis-exon-117154;Parent=PASSSERD03837.2;de=true;minCov=335;pc=1
2	GeMoMa	exon	144189429	144189577	.	+	.	ID=nbis-exon-117155;Parent=PASSSERD03837.2;de=true;minCov=335;pc=1
2	GeMoMa	exon	144190167	144190298	.	+	.	ID=nbis-exon-117156;Parent=PASSSERD03837.2;de=true;minCov=335;pc=1
2	GeMoMa	exon	144193221	144193350	.	+	.	ID=nbis-exon-117157;Parent=PASSSERD03837.2;de=true;minCov=335;pc=1
2	GeMoMa	exon	144193906	144194083	.	+	.	ID=nbis-exon-117158;Parent=PASSSERD03837.2;de=true;minCov=335;pc=1
2	GeMoMa	exon	144195375	144198367	.	+	.	ID=nbis-exon-117159;Parent=PASSSERD03837.2;de=true;minCov=335;pc=1
2	GeMoMa	CDS	144143090	144143093	.	+	0	ID=cds-107347;Parent=PASSSERD03837.2;de=true;minCov=335;pc=1
2	GeMoMa	CDS	144156114	144156223	.	+	2	ID=cds-107348;Parent=PASSSERD03837.2;ae=true;de=true;minCov=328;pc=1
2	GeMoMa	CDS	144165900	144165940	.	+	0	ID=cds-107349;Parent=PASSSERD03837.2;ae=true;de=true;minCov=418;pc=1
2	GeMoMa	CDS	144166925	144167024	.	+	1	ID=cds-107350;Parent=PASSSERD03837.2;ae=true;de=true;minCov=403;pc=1
2	GeMoMa	CDS	144171993	144172106	.	+	0	ID=cds-107351;Parent=PASSSERD03837.2;ae=true;de=true;minCov=361;pc=1
2	GeMoMa	CDS	144173111	144173216	.	+	0	ID=cds-107352;Parent=PASSSERD03837.2;ae=false;de=false;minCov=1;pc=1
2	GeMoMa	CDS	144180876	144181009	.	+	2	ID=cds-107353;Parent=PASSSERD03837.2;ae=true;de=true;minCov=158;pc=1
2	GeMoMa	CDS	144183526	144183599	.	+	0	ID=cds-107354;Parent=PASSSERD03837.2;ae=true;de=true;minCov=292;pc=1
2	GeMoMa	CDS	144185494	144185561	.	+	1	ID=cds-107355;Parent=PASSSERD03837.2;ae=true;de=true;minCov=385;pc=1
2	GeMoMa	CDS	144187399	144187491	.	+	2	ID=cds-107356;Parent=PASSSERD03837.2;ae=true;de=true;minCov=370;pc=1
2	GeMoMa	CDS	144188434	144188628	.	+	2	ID=cds-107357;Parent=PASSSERD03837.2;ae=true;de=true;minCov=386;pc=1
2	GeMoMa	CDS	144189429	144189577	.	+	2	ID=cds-107358;Parent=PASSSERD03837.2;ae=true;de=true;minCov=373;pc=1
2	GeMoMa	CDS	144190167	144190298	.	+	0	ID=cds-107359;Parent=PASSSERD03837.2;ae=true;de=true;minCov=509;pc=1
2	GeMoMa	CDS	144193221	144193350	.	+	0	ID=cds-107360;Parent=PASSSERD03837.2;ae=true;de=true;minCov=453;pc=1
2	GeMoMa	CDS	144193906	144194083	.	+	2	ID=cds-107361;Parent=PASSSERD03837.2;ae=true;de=true;minCov=441;pc=1
2	GeMoMa	CDS	144195375	144195603	.	+	1	ID=cds-107362;Parent=PASSSERD03837.2;ae=true;minCov=530;pc=1
2	AnnotationFinalizer_	five_prime_UTR	144121154	144121463	.	+	.	ID=five_prime_utr-13672;Parent=PASSSERD03837.2
2	AnnotationFinalizer_	five_prime_UTR	144128834	144128971	.	+	.	ID=five_prime_utr-13673;Parent=PASSSERD03837.2
2	AnnotationFinalizer_	five_prime_UTR	144143014	144143089	.	+	.	ID=five_prime_utr-13674;Parent=PASSSERD03837.2
2	AnnotationFinalizer_	three_prime_UTR	144195604	144198367	.	+	.	ID=three_prime_utr-11174;Parent=PASSSERD03837.2
2	GeMoMa	mRNA	144121154	144198367	3256	+	.	ID=PASSSERD03837.3;Parent=PASSSERD03837;aa=621;alternative="onychos_gene-LOC121338070,pyrgi_gene-LOC121364634";avgCov=459.2786;bestScore=3256;ce=16;evidence=3;iAA=1;lpm=621;maxGap=0;maxScore=3256;minCov=158;minSplitReads=44;nps=0;oldID=montanus_rna-XM_039726521.1_R0;pAA=1;prediction=0;raa=621;rce=16;ref-gene=montanus_gene-LOC120510578;start=M;stop=*;sumWeight=2.8;tae=1;tde=1;tie=1;tpc=1
2	GeMoMa	exon	144121154	144121463	.	+	.	ID=nbis-exon-117160;Parent=PASSSERD03837.3;de=true;minCov=335;pc=1
2	GeMoMa	exon	144128834	144128971	.	+	.	ID=nbis-exon-117161;Parent=PASSSERD03837.3;de=true;minCov=335;pc=1
2	GeMoMa	exon	144143014	144143093	.	+	.	ID=nbis-exon-117162;Parent=PASSSERD03837.3;de=true;minCov=335;pc=1
2	GeMoMa	exon	144156114	144156223	.	+	.	ID=nbis-exon-117163;Parent=PASSSERD03837.3;de=true;minCov=335;pc=1
2	GeMoMa	exon	144165900	144165940	.	+	.	ID=nbis-exon-117164;Parent=PASSSERD03837.3;de=true;minCov=335;pc=1
2	GeMoMa	exon	144166925	144167024	.	+	.	ID=nbis-exon-117165;Parent=PASSSERD03837.3;de=true;minCov=335;pc=1
2	GeMoMa	exon	144171993	144172106	.	+	.	ID=nbis-exon-117166;Parent=PASSSERD03837.3;de=true;minCov=335;pc=1
2	GeMoMa	exon	144173620	144173731	.	+	.	ID=nbis-exon-117167;Parent=PASSSERD03837.3;de=true;minCov=335;pc=1
2	GeMoMa	exon	144180876	144181009	.	+	.	ID=nbis-exon-117168;Parent=PASSSERD03837.3;de=true;minCov=335;pc=1
2	GeMoMa	exon	144183526	144183599	.	+	.	ID=nbis-exon-117169;Parent=PASSSERD03837.3;de=true;minCov=335;pc=1
2	GeMoMa	exon	144185494	144185561	.	+	.	ID=nbis-exon-117170;Parent=PASSSERD03837.3;de=true;minCov=335;pc=1
2	GeMoMa	exon	144187399	144187491	.	+	.	ID=nbis-exon-117171;Parent=PASSSERD03837.3;de=true;minCov=335;pc=1
2	GeMoMa	exon	144188434	144188628	.	+	.	ID=nbis-exon-117172;Parent=PASSSERD03837.3;de=true;minCov=335;pc=1
2	GeMoMa	exon	144189429	144189577	.	+	.	ID=nbis-exon-117173;Parent=PASSSERD03837.3;de=true;minCov=335;pc=1
2	GeMoMa	exon	144190167	144190298	.	+	.	ID=nbis-exon-117174;Parent=PASSSERD03837.3;de=true;minCov=335;pc=1
2	GeMoMa	exon	144193221	144193350	.	+	.	ID=nbis-exon-117175;Parent=PASSSERD03837.3;de=true;minCov=335;pc=1
2	GeMoMa	exon	144193906	144194083	.	+	.	ID=nbis-exon-117176;Parent=PASSSERD03837.3;de=true;minCov=335;pc=1
2	GeMoMa	exon	144195375	144198367	.	+	.	ID=nbis-exon-117177;Parent=PASSSERD03837.3;de=true;minCov=335;pc=1
2	GeMoMa	CDS	144143090	144143093	.	+	0	ID=cds-107363;Parent=PASSSERD03837.3;de=true;minCov=335;pc=1
2	GeMoMa	CDS	144156114	144156223	.	+	2	ID=cds-107364;Parent=PASSSERD03837.3;ae=true;de=true;minCov=328;pc=1
2	GeMoMa	CDS	144165900	144165940	.	+	0	ID=cds-107365;Parent=PASSSERD03837.3;ae=true;de=true;minCov=418;pc=1
2	GeMoMa	CDS	144166925	144167024	.	+	1	ID=cds-107366;Parent=PASSSERD03837.3;ae=true;de=true;minCov=403;pc=1
2	GeMoMa	CDS	144171993	144172106	.	+	0	ID=cds-107367;Parent=PASSSERD03837.3;ae=true;de=true;minCov=361;pc=1
2	GeMoMa	CDS	144173620	144173731	.	+	0	ID=cds-107368;Parent=PASSSERD03837.3;ae=true;de=true;minCov=209;pc=1
2	GeMoMa	CDS	144180876	144181009	.	+	2	ID=cds-107369;Parent=PASSSERD03837.3;ae=true;de=true;minCov=158;pc=1
2	GeMoMa	CDS	144183526	144183599	.	+	0	ID=cds-107370;Parent=PASSSERD03837.3;ae=true;de=true;minCov=292;pc=1
2	GeMoMa	CDS	144185494	144185561	.	+	1	ID=cds-107371;Parent=PASSSERD03837.3;ae=true;de=true;minCov=385;pc=1
2	GeMoMa	CDS	144187399	144187491	.	+	2	ID=cds-107372;Parent=PASSSERD03837.3;ae=true;de=true;minCov=370;pc=1
2	GeMoMa	CDS	144188434	144188628	.	+	2	ID=cds-107373;Parent=PASSSERD03837.3;ae=true;de=true;minCov=386;pc=1
2	GeMoMa	CDS	144189429	144189577	.	+	2	ID=cds-107374;Parent=PASSSERD03837.3;ae=true;de=true;minCov=373;pc=1
2	GeMoMa	CDS	144190167	144190298	.	+	0	ID=cds-107375;Parent=PASSSERD03837.3;ae=true;de=true;minCov=509;pc=1
2	GeMoMa	CDS	144193221	144193350	.	+	0	ID=cds-107376;Parent=PASSSERD03837.3;ae=true;de=true;minCov=453;pc=1
2	GeMoMa	CDS	144193906	144194083	.	+	2	ID=cds-107377;Parent=PASSSERD03837.3;ae=true;de=true;minCov=441;pc=1
2	GeMoMa	CDS	144195375	144195603	.	+	1	ID=cds-107378;Parent=PASSSERD03837.3;ae=true;minCov=530;pc=1
2	AnnotationFinalizer_	five_prime_UTR	144121154	144121463	.	+	.	ID=five_prime_utr-13675;Parent=PASSSERD03837.3
2	AnnotationFinalizer_	five_prime_UTR	144128834	144128971	.	+	.	ID=five_prime_utr-13676;Parent=PASSSERD03837.3
2	AnnotationFinalizer_	five_prime_UTR	144143014	144143089	.	+	.	ID=five_prime_utr-13677;Parent=PASSSERD03837.3
2	AnnotationFinalizer_	three_prime_UTR	144195604	144198367	.	+	.	ID=three_prime_utr-11175;Parent=PASSSERD03837.3
2	GeMoMa	mRNA	144121154	144198367	1912	+	.	ID=PASSSERD03837.4;Parent=PASSSERD03837;aa=654;alternative="pyrgi_gene-MAP3K3";avgCov=421.7222;bestScore=3400;ce=17;evidence=2;iAA=0.6054;lpm=38;maxGap=15;maxScore=3400;minCov=0;minSplitReads=0;nps=0;oldID=onychos_rna-XM_041426287.1_R1;pAA=0.7743;prediction=1;raa=653;rce=17;ref-gene=onychos_gene-MAP3K3;start=M;stop=*;sumWeight=2.0;tae=0.875;tde=0.875;tie=0.75;tpc=0.9149
2	GeMoMa	exon	144121154	144121463	.	+	.	ID=nbis-exon-117178;Parent=PASSSERD03837.4;de=true;minCov=335;pc=1
2	GeMoMa	exon	144128834	144128971	.	+	.	ID=nbis-exon-117179;Parent=PASSSERD03837.4;de=true;minCov=335;pc=1
2	GeMoMa	exon	144143014	144143093	.	+	.	ID=nbis-exon-117180;Parent=PASSSERD03837.4;de=true;minCov=335;pc=1
2	GeMoMa	exon	144156114	144156223	.	+	.	ID=nbis-exon-117181;Parent=PASSSERD03837.4;de=true;minCov=335;pc=1
2	GeMoMa	exon	144157971	144158036	.	+	.	ID=nbis-exon-117182;Parent=PASSSERD03837.4;de=true;minCov=335;pc=1
2	GeMoMa	exon	144165900	144165940	.	+	.	ID=nbis-exon-117183;Parent=PASSSERD03837.4;de=true;minCov=335;pc=1
2	GeMoMa	exon	144166925	144167024	.	+	.	ID=nbis-exon-117184;Parent=PASSSERD03837.4;de=true;minCov=335;pc=1
2	GeMoMa	exon	144171993	144172106	.	+	.	ID=nbis-exon-117185;Parent=PASSSERD03837.4;de=true;minCov=335;pc=1
2	GeMoMa	exon	144173620	144173731	.	+	.	ID=nbis-exon-117186;Parent=PASSSERD03837.4;de=true;minCov=335;pc=1
2	GeMoMa	exon	144180876	144181009	.	+	.	ID=nbis-exon-117187;Parent=PASSSERD03837.4;de=true;minCov=335;pc=1
2	GeMoMa	exon	144183526	144183599	.	+	.	ID=nbis-exon-117188;Parent=PASSSERD03837.4;de=true;minCov=335;pc=1
2	GeMoMa	exon	144186442	144186542	.	+	.	ID=nbis-exon-117189;Parent=PASSSERD03837.4;de=true;minCov=335;pc=1
2	GeMoMa	exon	144187399	144187491	.	+	.	ID=nbis-exon-117190;Parent=PASSSERD03837.4;de=true;minCov=335;pc=1
2	GeMoMa	exon	144188434	144188628	.	+	.	ID=nbis-exon-117191;Parent=PASSSERD03837.4;de=true;minCov=335;pc=1
2	GeMoMa	exon	144189429	144189577	.	+	.	ID=nbis-exon-117192;Parent=PASSSERD03837.4;de=true;minCov=335;pc=1
2	GeMoMa	exon	144190167	144190298	.	+	.	ID=nbis-exon-117193;Parent=PASSSERD03837.4;de=true;minCov=335;pc=1
2	GeMoMa	exon	144193221	144193350	.	+	.	ID=nbis-exon-117194;Parent=PASSSERD03837.4;de=true;minCov=335;pc=1
2	GeMoMa	exon	144193906	144194083	.	+	.	ID=nbis-exon-117195;Parent=PASSSERD03837.4;de=true;minCov=335;pc=1
2	GeMoMa	exon	144195375	144198367	.	+	.	ID=nbis-exon-117196;Parent=PASSSERD03837.4;de=true;minCov=335;pc=1
2	GeMoMa	CDS	144143090	144143093	.	+	0	ID=cds-107379;Parent=PASSSERD03837.4;de=true;minCov=335;pc=1
2	GeMoMa	CDS	144156114	144156223	.	+	2	ID=cds-107380;Parent=PASSSERD03837.4;ae=true;de=true;minCov=328;pc=1
2	GeMoMa	CDS	144157971	144158036	.	+	0	ID=cds-107381;Parent=PASSSERD03837.4;ae=false;de=false;minCov=0;pc=0
2	GeMoMa	CDS	144165900	144165940	.	+	0	ID=cds-107382;Parent=PASSSERD03837.4;ae=true;de=true;minCov=418;pc=1
2	GeMoMa	CDS	144166925	144167024	.	+	1	ID=cds-107383;Parent=PASSSERD03837.4;ae=true;de=true;minCov=403;pc=1
2	GeMoMa	CDS	144171993	144172106	.	+	0	ID=cds-107384;Parent=PASSSERD03837.4;ae=true;de=true;minCov=361;pc=1
2	GeMoMa	CDS	144173620	144173731	.	+	0	ID=cds-107385;Parent=PASSSERD03837.4;ae=true;de=true;minCov=209;pc=1
2	GeMoMa	CDS	144180876	144181009	.	+	2	ID=cds-107386;Parent=PASSSERD03837.4;ae=true;de=true;minCov=158;pc=1
2	GeMoMa	CDS	144183526	144183599	.	+	0	ID=cds-107387;Parent=PASSSERD03837.4;ae=true;de=true;minCov=292;pc=1
2	GeMoMa	CDS	144186442	144186542	.	+	1	ID=cds-107388;Parent=PASSSERD03837.4;ae=false;de=false;minCov=0;pc=0
2	GeMoMa	CDS	144187399	144187491	.	+	2	ID=cds-107389;Parent=PASSSERD03837.4;ae=true;de=true;minCov=370;pc=1
2	GeMoMa	CDS	144188434	144188628	.	+	2	ID=cds-107390;Parent=PASSSERD03837.4;ae=true;de=true;minCov=386;pc=1
2	GeMoMa	CDS	144189429	144189577	.	+	2	ID=cds-107391;Parent=PASSSERD03837.4;ae=true;de=true;minCov=373;pc=1
2	GeMoMa	CDS	144190167	144190298	.	+	0	ID=cds-107392;Parent=PASSSERD03837.4;ae=true;de=true;minCov=509;pc=1
2	GeMoMa	CDS	144193221	144193350	.	+	0	ID=cds-107393;Parent=PASSSERD03837.4;ae=true;de=true;minCov=453;pc=1
2	GeMoMa	CDS	144193906	144194083	.	+	2	ID=cds-107394;Parent=PASSSERD03837.4;ae=true;de=true;minCov=441;pc=1
2	GeMoMa	CDS	144195375	144195603	.	+	1	ID=cds-107395;Parent=PASSSERD03837.4;ae=true;minCov=530;pc=1
2	AnnotationFinalizer_	five_prime_UTR	144121154	144121463	.	+	.	ID=five_prime_utr-13678;Parent=PASSSERD03837.4
2	AnnotationFinalizer_	five_prime_UTR	144128834	144128971	.	+	.	ID=five_prime_utr-13679;Parent=PASSSERD03837.4
2	AnnotationFinalizer_	five_prime_UTR	144143014	144143089	.	+	.	ID=five_prime_utr-13680;Parent=PASSSERD03837.4
2	AnnotationFinalizer_	three_prime_UTR	144195604	144198367	.	+	.	ID=three_prime_utr-11176;Parent=PASSSERD03837.4
2	GeMoMa	mRNA	144121154	144198367	1873	+	.	ID=PASSSERD03837.5;Parent=PASSSERD03837;aa=644;alternative="passerold_gene:ENSPDOG00000011702";avgCov=422.795;bestScore=3353;ce=16;evidence=2;iAA=0.6024;lpm=38;maxGap=15;maxScore=3353;minCov=0;minSplitReads=0;nps=0;oldID=montanus_rna-XM_039700558.1_R1;pAA=0.7739;prediction=1;raa=643;rce=16;ref-gene=montanus_gene-MAP3K3;start=M;stop=*;sumWeight=1.6;tae=0.8667;tde=0.8667;tie=0.7333;tpc=0.9136
2	GeMoMa	exon	144121154	144121463	.	+	.	ID=nbis-exon-117197;Parent=PASSSERD03837.5;de=true;minCov=371;pc=1
2	GeMoMa	exon	144128834	144128971	.	+	.	ID=nbis-exon-117198;Parent=PASSSERD03837.5;de=true;minCov=371;pc=1
2	GeMoMa	exon	144143014	144143093	.	+	.	ID=nbis-exon-117199;Parent=PASSSERD03837.5;de=true;minCov=371;pc=1
2	GeMoMa	exon	144156114	144156223	.	+	.	ID=nbis-exon-117200;Parent=PASSSERD03837.5;de=true;minCov=371;pc=1
2	GeMoMa	exon	144157971	144158036	.	+	.	ID=nbis-exon-117201;Parent=PASSSERD03837.5;de=true;minCov=371;pc=1
2	GeMoMa	exon	144165900	144165940	.	+	.	ID=nbis-exon-117202;Parent=PASSSERD03837.5;de=true;minCov=371;pc=1
2	GeMoMa	exon	144166925	144167024	.	+	.	ID=nbis-exon-117203;Parent=PASSSERD03837.5;de=true;minCov=371;pc=1
2	GeMoMa	exon	144171993	144172106	.	+	.	ID=nbis-exon-117204;Parent=PASSSERD03837.5;de=true;minCov=371;pc=1
2	GeMoMa	exon	144173620	144173731	.	+	.	ID=nbis-exon-117205;Parent=PASSSERD03837.5;de=true;minCov=371;pc=1
2	GeMoMa	exon	144180876	144181009	.	+	.	ID=nbis-exon-117206;Parent=PASSSERD03837.5;de=true;minCov=371;pc=1
2	GeMoMa	exon	144183526	144183599	.	+	.	ID=nbis-exon-117207;Parent=PASSSERD03837.5;de=true;minCov=371;pc=1
2	GeMoMa	exon	144186442	144186542	.	+	.	ID=nbis-exon-117208;Parent=PASSSERD03837.5;de=true;minCov=371;pc=1
2	GeMoMa	exon	144187399	144187491	.	+	.	ID=nbis-exon-117209;Parent=PASSSERD03837.5;de=true;minCov=371;pc=1
2	GeMoMa	exon	144188434	144188628	.	+	.	ID=nbis-exon-117210;Parent=PASSSERD03837.5;de=true;minCov=371;pc=1
2	GeMoMa	exon	144189429	144189577	.	+	.	ID=nbis-exon-117211;Parent=PASSSERD03837.5;de=true;minCov=371;pc=1
2	GeMoMa	exon	144190167	144190298	.	+	.	ID=nbis-exon-117212;Parent=PASSSERD03837.5;de=true;minCov=371;pc=1
2	GeMoMa	exon	144193221	144193350	.	+	.	ID=nbis-exon-117213;Parent=PASSSERD03837.5;de=true;minCov=371;pc=1
2	GeMoMa	exon	144193906	144194083	.	+	.	ID=nbis-exon-117214;Parent=PASSSERD03837.5;de=true;minCov=371;pc=1
2	GeMoMa	exon	144195375	144198367	.	+	.	ID=nbis-exon-117215;Parent=PASSSERD03837.5;de=true;minCov=371;pc=1
2	GeMoMa	CDS	144156140	144156223	.	+	0	ID=cds-107396;Parent=PASSSERD03837.5;de=true;minCov=371;pc=1
2	GeMoMa	CDS	144157971	144158036	.	+	0	ID=cds-107397;Parent=PASSSERD03837.5;ae=false;de=false;minCov=0;pc=0
2	GeMoMa	CDS	144165900	144165940	.	+	0	ID=cds-107398;Parent=PASSSERD03837.5;ae=true;de=true;minCov=418;pc=1
2	GeMoMa	CDS	144166925	144167024	.	+	1	ID=cds-107399;Parent=PASSSERD03837.5;ae=true;de=true;minCov=403;pc=1
2	GeMoMa	CDS	144171993	144172106	.	+	0	ID=cds-107400;Parent=PASSSERD03837.5;ae=true;de=true;minCov=361;pc=1
2	GeMoMa	CDS	144173620	144173731	.	+	0	ID=cds-107401;Parent=PASSSERD03837.5;ae=true;de=true;minCov=209;pc=1
2	GeMoMa	CDS	144180876	144181009	.	+	2	ID=cds-107402;Parent=PASSSERD03837.5;ae=true;de=true;minCov=158;pc=1
2	GeMoMa	CDS	144183526	144183599	.	+	0	ID=cds-107403;Parent=PASSSERD03837.5;ae=true;de=true;minCov=292;pc=1
2	GeMoMa	CDS	144186442	144186542	.	+	1	ID=cds-107404;Parent=PASSSERD03837.5;ae=false;de=false;minCov=0;pc=0
2	GeMoMa	CDS	144187399	144187491	.	+	2	ID=cds-107405;Parent=PASSSERD03837.5;ae=true;de=true;minCov=370;pc=1
2	GeMoMa	CDS	144188434	144188628	.	+	2	ID=cds-107406;Parent=PASSSERD03837.5;ae=true;de=true;minCov=386;pc=1
2	GeMoMa	CDS	144189429	144189577	.	+	2	ID=cds-107407;Parent=PASSSERD03837.5;ae=true;de=true;minCov=373;pc=1
2	GeMoMa	CDS	144190167	144190298	.	+	0	ID=cds-107408;Parent=PASSSERD03837.5;ae=true;de=true;minCov=509;pc=1
2	GeMoMa	CDS	144193221	144193350	.	+	0	ID=cds-107409;Parent=PASSSERD03837.5;ae=true;de=true;minCov=453;pc=1
2	GeMoMa	CDS	144193906	144194083	.	+	2	ID=cds-107410;Parent=PASSSERD03837.5;ae=true;de=true;minCov=441;pc=1
2	GeMoMa	CDS	144195375	144195603	.	+	1	ID=cds-107411;Parent=PASSSERD03837.5;ae=true;minCov=530;pc=1
2	AnnotationFinalizer_	five_prime_UTR	144121154	144121463	.	+	.	ID=five_prime_utr-13681;Parent=PASSSERD03837.5
2	AnnotationFinalizer_	five_prime_UTR	144128834	144128971	.	+	.	ID=five_prime_utr-13682;Parent=PASSSERD03837.5
2	AnnotationFinalizer_	five_prime_UTR	144143014	144143093	.	+	.	ID=five_prime_utr-13683;Parent=PASSSERD03837.5
2	AnnotationFinalizer_	five_prime_UTR	144156114	144156139	.	+	.	ID=five_prime_utr-13684;Parent=PASSSERD03837.5
2	AnnotationFinalizer_	three_prime_UTR	144195604	144198367	.	+	.	ID=three_prime_utr-11177;Parent=PASSSERD03837.5
2	GeMoMa	mRNA	144121154	144198367	3213	+	.	ID=PASSSERD03837.6;Parent=PASSSERD03837;aa=612;avgCov=460.9346;bestScore=3213;ce=15;evidence=1;iAA=1;lpm=612;maxGap=0;maxScore=3213;minCov=158;minSplitReads=195;nps=0;oldID=montanus_rna-XM_039726522.1_R0;pAA=1;prediction=0;raa=612;rce=15;ref-gene=montanus_gene-LOC120510578;start=M;stop=*;sumWeight=0.8;tae=1;tde=1;tie=1;tpc=1
2	GeMoMa	exon	144121154	144121463	.	+	.	ID=nbis-exon-117216;Parent=PASSSERD03837.6;de=true;minCov=371;pc=1
2	GeMoMa	exon	144128834	144128971	.	+	.	ID=nbis-exon-117217;Parent=PASSSERD03837.6;de=true;minCov=371;pc=1
2	GeMoMa	exon	144143014	144143093	.	+	.	ID=nbis-exon-117218;Parent=PASSSERD03837.6;de=true;minCov=371;pc=1
2	GeMoMa	exon	144156114	144156223	.	+	.	ID=nbis-exon-117219;Parent=PASSSERD03837.6;de=true;minCov=371;pc=1
2	GeMoMa	exon	144165897	144165940	.	+	.	ID=nbis-exon-117220;Parent=PASSSERD03837.6;de=true;minCov=371;pc=1
2	GeMoMa	exon	144166925	144167024	.	+	.	ID=nbis-exon-117221;Parent=PASSSERD03837.6;de=true;minCov=371;pc=1
2	GeMoMa	exon	144171993	144172106	.	+	.	ID=nbis-exon-117222;Parent=PASSSERD03837.6;de=true;minCov=371;pc=1
2	GeMoMa	exon	144173620	144173731	.	+	.	ID=nbis-exon-117223;Parent=PASSSERD03837.6;de=true;minCov=371;pc=1
2	GeMoMa	exon	144180876	144181009	.	+	.	ID=nbis-exon-117224;Parent=PASSSERD03837.6;de=true;minCov=371;pc=1
2	GeMoMa	exon	144183526	144183599	.	+	.	ID=nbis-exon-117225;Parent=PASSSERD03837.6;de=true;minCov=371;pc=1
2	GeMoMa	exon	144185494	144185561	.	+	.	ID=nbis-exon-117226;Parent=PASSSERD03837.6;de=true;minCov=371;pc=1
2	GeMoMa	exon	144187399	144187491	.	+	.	ID=nbis-exon-117227;Parent=PASSSERD03837.6;de=true;minCov=371;pc=1
2	GeMoMa	exon	144188434	144188628	.	+	.	ID=nbis-exon-117228;Parent=PASSSERD03837.6;de=true;minCov=371;pc=1
2	GeMoMa	exon	144189429	144189577	.	+	.	ID=nbis-exon-117229;Parent=PASSSERD03837.6;de=true;minCov=371;pc=1
2	GeMoMa	exon	144190167	144190298	.	+	.	ID=nbis-exon-117230;Parent=PASSSERD03837.6;de=true;minCov=371;pc=1
2	GeMoMa	exon	144193221	144193350	.	+	.	ID=nbis-exon-117231;Parent=PASSSERD03837.6;de=true;minCov=371;pc=1
2	GeMoMa	exon	144193906	144194083	.	+	.	ID=nbis-exon-117232;Parent=PASSSERD03837.6;de=true;minCov=371;pc=1
2	GeMoMa	exon	144195375	144198367	.	+	.	ID=nbis-exon-117233;Parent=PASSSERD03837.6;de=true;minCov=371;pc=1
2	GeMoMa	CDS	144156140	144156223	.	+	0	ID=cds-107412;Parent=PASSSERD03837.6;de=true;minCov=371;pc=1
2	GeMoMa	CDS	144165897	144165940	.	+	0	ID=cds-107413;Parent=PASSSERD03837.6;ae=true;de=true;minCov=406;pc=1
2	GeMoMa	CDS	144166925	144167024	.	+	1	ID=cds-107414;Parent=PASSSERD03837.6;ae=true;de=true;minCov=403;pc=1
2	GeMoMa	CDS	144171993	144172106	.	+	0	ID=cds-107415;Parent=PASSSERD03837.6;ae=true;de=true;minCov=361;pc=1
2	GeMoMa	CDS	144173620	144173731	.	+	0	ID=cds-107416;Parent=PASSSERD03837.6;ae=true;de=true;minCov=209;pc=1
2	GeMoMa	CDS	144180876	144181009	.	+	2	ID=cds-107417;Parent=PASSSERD03837.6;ae=true;de=true;minCov=158;pc=1
2	GeMoMa	CDS	144183526	144183599	.	+	0	ID=cds-107418;Parent=PASSSERD03837.6;ae=true;de=true;minCov=292;pc=1
2	GeMoMa	CDS	144185494	144185561	.	+	1	ID=cds-107419;Parent=PASSSERD03837.6;ae=true;de=true;minCov=385;pc=1
2	GeMoMa	CDS	144187399	144187491	.	+	2	ID=cds-107420;Parent=PASSSERD03837.6;ae=true;de=true;minCov=370;pc=1
2	GeMoMa	CDS	144188434	144188628	.	+	2	ID=cds-107421;Parent=PASSSERD03837.6;ae=true;de=true;minCov=386;pc=1
2	GeMoMa	CDS	144189429	144189577	.	+	2	ID=cds-107422;Parent=PASSSERD03837.6;ae=true;de=true;minCov=373;pc=1
2	GeMoMa	CDS	144190167	144190298	.	+	0	ID=cds-107423;Parent=PASSSERD03837.6;ae=true;de=true;minCov=509;pc=1
2	GeMoMa	CDS	144193221	144193350	.	+	0	ID=cds-107424;Parent=PASSSERD03837.6;ae=true;de=true;minCov=453;pc=1
2	GeMoMa	CDS	144193906	144194083	.	+	2	ID=cds-107425;Parent=PASSSERD03837.6;ae=true;de=true;minCov=441;pc=1
2	GeMoMa	CDS	144195375	144195603	.	+	1	ID=cds-107426;Parent=PASSSERD03837.6;ae=true;minCov=530;pc=1
2	AnnotationFinalizer_	five_prime_UTR	144121154	144121463	.	+	.	ID=five_prime_utr-13685;Parent=PASSSERD03837.6
2	AnnotationFinalizer_	five_prime_UTR	144128834	144128971	.	+	.	ID=five_prime_utr-13686;Parent=PASSSERD03837.6
2	AnnotationFinalizer_	five_prime_UTR	144143014	144143093	.	+	.	ID=five_prime_utr-13687;Parent=PASSSERD03837.6
2	AnnotationFinalizer_	five_prime_UTR	144156114	144156139	.	+	.	ID=five_prime_utr-13688;Parent=PASSSERD03837.6
2	AnnotationFinalizer_	three_prime_UTR	144195604	144198367	.	+	.	ID=three_prime_utr-11178;Parent=PASSSERD03837.6
2	GAF	gene	144195135	144241973	.	-	.	ID=PASSSERD03838;combinedEvidence=3;complete=1;maxEvidence=3;maxTie=0.5135;transcripts=1
2	GeMoMa	mRNA	144195135	144241973	8543	-	.	ID=PASSSERD03838.1;Parent=PASSSERD03838;aa=1693;alternative="onychos_gene-DLEC1,pyrgi_gene-DLEC1";avgCov=11.4103;bestScore=8543;ce=38;evidence=3;iAA=0.9799;lpm=197;maxGap=0;maxScore=8725;minCov=0;minSplitReads=0;nps=0;oldID=montanus_rna-XM_039726506.1_R0;pAA=0.9882;prediction=0;raa=1693;rce=38;ref-gene=montanus_gene-DLEC1;start=M;stop=*;sumWeight=2.8;tae=0.5135;tde=0.5135;tie=0.5135;tpc=0.657
2	GeMoMa	exon	144195135	144198336	.	-	.	ID=nbis-exon-117234;Parent=PASSSERD03838.1;de=false;minCov=2;pc=1
2	GeMoMa	exon	144207702	144210045	.	-	.	ID=nbis-exon-117235;Parent=PASSSERD03838.1;de=false;minCov=2;pc=1
2	GeMoMa	exon	144211671	144211791	.	-	.	ID=nbis-exon-117236;Parent=PASSSERD03838.1;de=false;minCov=2;pc=1
2	GeMoMa	exon	144212367	144212520	.	-	.	ID=nbis-exon-117237;Parent=PASSSERD03838.1;de=false;minCov=2;pc=1
2	GeMoMa	exon	144213444	144213605	.	-	.	ID=nbis-exon-117238;Parent=PASSSERD03838.1;de=false;minCov=2;pc=1
2	GeMoMa	exon	144214488	144214697	.	-	.	ID=nbis-exon-117239;Parent=PASSSERD03838.1;de=false;minCov=2;pc=1
2	GeMoMa	exon	144215218	144215302	.	-	.	ID=nbis-exon-117240;Parent=PASSSERD03838.1;de=false;minCov=2;pc=1
2	GeMoMa	exon	144215389	144215483	.	-	.	ID=nbis-exon-117241;Parent=PASSSERD03838.1;de=false;minCov=2;pc=1
2	GeMoMa	exon	144216459	144216581	.	-	.	ID=nbis-exon-117242;Parent=PASSSERD03838.1;de=false;minCov=2;pc=1
2	GeMoMa	exon	144217812	144217946	.	-	.	ID=nbis-exon-117243;Parent=PASSSERD03838.1;de=false;minCov=2;pc=1
2	GeMoMa	exon	144218930	144219147	.	-	.	ID=nbis-exon-117244;Parent=PASSSERD03838.1;de=false;minCov=2;pc=1
2	GeMoMa	exon	144219778	144219848	.	-	.	ID=nbis-exon-117245;Parent=PASSSERD03838.1;de=false;minCov=2;pc=1
2	GeMoMa	exon	144220543	144220646	.	-	.	ID=nbis-exon-117246;Parent=PASSSERD03838.1;de=false;minCov=2;pc=1
2	GeMoMa	exon	144221153	144221304	.	-	.	ID=nbis-exon-117247;Parent=PASSSERD03838.1;de=false;minCov=2;pc=1
2	GeMoMa	exon	144222453	144222511	.	-	.	ID=nbis-exon-117248;Parent=PASSSERD03838.1;de=false;minCov=2;pc=1
2	GeMoMa	exon	144222606	144222791	.	-	.	ID=nbis-exon-117249;Parent=PASSSERD03838.1;de=false;minCov=2;pc=1
2	GeMoMa	exon	144223126	144223256	.	-	.	ID=nbis-exon-117250;Parent=PASSSERD03838.1;de=false;minCov=2;pc=1
2	GeMoMa	exon	144224290	144224400	.	-	.	ID=nbis-exon-117251;Parent=PASSSERD03838.1;de=false;minCov=2;pc=1
2	GeMoMa	exon	144225480	144225633	.	-	.	ID=nbis-exon-117252;Parent=PASSSERD03838.1;de=false;minCov=2;pc=1
2	GeMoMa	exon	144225870	144226009	.	-	.	ID=nbis-exon-117253;Parent=PASSSERD03838.1;de=false;minCov=2;pc=1
2	GeMoMa	exon	144226770	144226928	.	-	.	ID=nbis-exon-117254;Parent=PASSSERD03838.1;de=false;minCov=2;pc=1
2	GeMoMa	exon	144227240	144227370	.	-	.	ID=nbis-exon-117255;Parent=PASSSERD03838.1;de=false;minCov=2;pc=1
2	GeMoMa	exon	144227594	144227687	.	-	.	ID=nbis-exon-117256;Parent=PASSSERD03838.1;de=false;minCov=2;pc=1
2	GeMoMa	exon	144228969	144229143	.	-	.	ID=nbis-exon-117257;Parent=PASSSERD03838.1;de=false;minCov=2;pc=1
2	GeMoMa	exon	144229613	144229671	.	-	.	ID=nbis-exon-117258;Parent=PASSSERD03838.1;de=false;minCov=2;pc=1
2	GeMoMa	exon	144230983	144231175	.	-	.	ID=nbis-exon-117259;Parent=PASSSERD03838.1;de=false;minCov=2;pc=1
2	GeMoMa	exon	144232877	144233039	.	-	.	ID=nbis-exon-117260;Parent=PASSSERD03838.1;de=false;minCov=2;pc=1
2	GeMoMa	exon	144233927	144234017	.	-	.	ID=nbis-exon-117261;Parent=PASSSERD03838.1;de=false;minCov=2;pc=1
2	GeMoMa	exon	144234271	144234363	.	-	.	ID=nbis-exon-117262;Parent=PASSSERD03838.1;de=false;minCov=2;pc=1
2	GeMoMa	exon	144235255	144235391	.	-	.	ID=nbis-exon-117263;Parent=PASSSERD03838.1;de=false;minCov=2;pc=1
2	GeMoMa	exon	144236148	144236321	.	-	.	ID=nbis-exon-117264;Parent=PASSSERD03838.1;de=false;minCov=2;pc=1
2	GeMoMa	exon	144237089	144237176	.	-	.	ID=nbis-exon-117265;Parent=PASSSERD03838.1;de=false;minCov=2;pc=1
2	GeMoMa	exon	144237558	144237639	.	-	.	ID=nbis-exon-117266;Parent=PASSSERD03838.1;de=false;minCov=2;pc=1
2	GeMoMa	exon	144237879	144238096	.	-	.	ID=nbis-exon-117267;Parent=PASSSERD03838.1;de=false;minCov=2;pc=1
2	GeMoMa	exon	144238352	144238503	.	-	.	ID=nbis-exon-117268;Parent=PASSSERD03838.1;de=false;minCov=2;pc=1
2	GeMoMa	exon	144239417	144239527	.	-	.	ID=nbis-exon-117269;Parent=PASSSERD03838.1;de=false;minCov=2;pc=1
2	GeMoMa	exon	144240053	144240209	.	-	.	ID=nbis-exon-117270;Parent=PASSSERD03838.1;de=false;minCov=2;pc=1
2	GeMoMa	exon	144240745	144240885	.	-	.	ID=nbis-exon-117271;Parent=PASSSERD03838.1;de=false;minCov=2;pc=1
2	GeMoMa	exon	144241712	144241973	.	-	.	ID=nbis-exon-117272;Parent=PASSSERD03838.1;de=false;minCov=2;pc=1
2	GeMoMa	CDS	144209937	144210045	.	-	1	ID=cds-107464;Parent=PASSSERD03838.1;ae=true;minCov=130;pc=1
2	GeMoMa	CDS	144211671	144211791	.	-	2	ID=cds-107463;Parent=PASSSERD03838.1;ae=true;de=true;minCov=15;pc=1
2	GeMoMa	CDS	144212367	144212520	.	-	0	ID=cds-107462;Parent=PASSSERD03838.1;ae=true;de=true;minCov=12;pc=1
2	GeMoMa	CDS	144213444	144213605	.	-	0	ID=cds-107461;Parent=PASSSERD03838.1;ae=true;de=true;minCov=23;pc=1
2	GeMoMa	CDS	144214488	144214697	.	-	0	ID=cds-107460;Parent=PASSSERD03838.1;ae=true;de=true;minCov=63;pc=1
2	GeMoMa	CDS	144215218	144215302	.	-	1	ID=cds-107459;Parent=PASSSERD03838.1;ae=true;de=true;minCov=14;pc=1
2	GeMoMa	CDS	144215389	144215483	.	-	0	ID=cds-107458;Parent=PASSSERD03838.1;ae=true;de=true;minCov=17;pc=1
2	GeMoMa	CDS	144216459	144216581	.	-	0	ID=cds-107457;Parent=PASSSERD03838.1;ae=true;de=true;minCov=11;pc=1
2	GeMoMa	CDS	144217812	144217946	.	-	0	ID=cds-107456;Parent=PASSSERD03838.1;ae=true;de=true;minCov=5;pc=1
2	GeMoMa	CDS	144218930	144219147	.	-	2	ID=cds-107455;Parent=PASSSERD03838.1;ae=false;de=true;minCov=0;pc=0.8899
2	GeMoMa	CDS	144219778	144219848	.	-	1	ID=cds-107454;Parent=PASSSERD03838.1;ae=false;de=false;minCov=0;pc=0.2817
2	GeMoMa	CDS	144220543	144220646	.	-	0	ID=cds-107453;Parent=PASSSERD03838.1;ae=false;de=false;minCov=0;pc=0
2	GeMoMa	CDS	144221153	144221304	.	-	2	ID=cds-107452;Parent=PASSSERD03838.1;ae=false;de=false;minCov=0;pc=0
2	GeMoMa	CDS	144222453	144222511	.	-	1	ID=cds-107451;Parent=PASSSERD03838.1;ae=true;de=false;minCov=0;pc=0.7458
2	GeMoMa	CDS	144222606	144222791	.	-	1	ID=cds-107450;Parent=PASSSERD03838.1;ae=true;de=true;minCov=1;pc=1
2	GeMoMa	CDS	144223126	144223256	.	-	0	ID=cds-107449;Parent=PASSSERD03838.1;ae=false;de=true;minCov=0;pc=0.3511
2	GeMoMa	CDS	144224290	144224400	.	-	0	ID=cds-107448;Parent=PASSSERD03838.1;ae=false;de=false;minCov=0;pc=0
2	GeMoMa	CDS	144225480	144225633	.	-	1	ID=cds-107447;Parent=PASSSERD03838.1;ae=false;de=false;minCov=0;pc=0
2	GeMoMa	CDS	144225870	144226009	.	-	0	ID=cds-107446;Parent=PASSSERD03838.1;ae=true;de=false;minCov=1;pc=1
2	GeMoMa	CDS	144226770	144226928	.	-	0	ID=cds-107445;Parent=PASSSERD03838.1;ae=true;de=true;minCov=0;pc=0.5472
2	GeMoMa	CDS	144227240	144227370	.	-	2	ID=cds-107444;Parent=PASSSERD03838.1;ae=false;de=true;minCov=0;pc=0.8626
2	GeMoMa	CDS	144227594	144227687	.	-	0	ID=cds-107443;Parent=PASSSERD03838.1;ae=false;de=false;minCov=0;pc=0
2	GeMoMa	CDS	144228969	144229143	.	-	1	ID=cds-107442;Parent=PASSSERD03838.1;ae=false;de=false;minCov=0;pc=0.5829
2	GeMoMa	CDS	144229613	144229671	.	-	0	ID=cds-107441;Parent=PASSSERD03838.1;ae=false;de=false;minCov=0;pc=0.9153
2	GeMoMa	CDS	144230983	144231175	.	-	1	ID=cds-107440;Parent=PASSSERD03838.1;ae=false;de=false;minCov=0;pc=0
2	GeMoMa	CDS	144232877	144233039	.	-	2	ID=cds-107439;Parent=PASSSERD03838.1;ae=true;de=false;minCov=0;pc=0.9387
2	GeMoMa	CDS	144233927	144234017	.	-	0	ID=cds-107438;Parent=PASSSERD03838.1;ae=true;de=true;minCov=2;pc=1
2	GeMoMa	CDS	144234271	144234363	.	-	0	ID=cds-107437;Parent=PASSSERD03838.1;ae=false;de=true;minCov=0;pc=0.8495
2	GeMoMa	CDS	144235255	144235391	.	-	2	ID=cds-107436;Parent=PASSSERD03838.1;ae=true;de=false;minCov=0;pc=0.2847
2	GeMoMa	CDS	144236148	144236321	.	-	2	ID=cds-107435;Parent=PASSSERD03838.1;ae=true;de=true;minCov=0;pc=0.6552
2	GeMoMa	CDS	144237089	144237176	.	-	0	ID=cds-107434;Parent=PASSSERD03838.1;ae=true;de=true;minCov=2;pc=1
2	GeMoMa	CDS	144237558	144237639	.	-	1	ID=cds-107433;Parent=PASSSERD03838.1;ae=true;de=true;minCov=2;pc=1
2	GeMoMa	CDS	144237879	144238096	.	-	0	ID=cds-107432;Parent=PASSSERD03838.1;ae=false;de=true;minCov=0;pc=0.9404
2	GeMoMa	CDS	144238352	144238503	.	-	2	ID=cds-107431;Parent=PASSSERD03838.1;ae=false;de=false;minCov=0;pc=0.6579
2	GeMoMa	CDS	144239417	144239527	.	-	2	ID=cds-107430;Parent=PASSSERD03838.1;ae=false;de=false;minCov=0;pc=0
2	GeMoMa	CDS	144240053	144240209	.	-	0	ID=cds-107429;Parent=PASSSERD03838.1;ae=false;de=false;minCov=0;pc=0.414
2	GeMoMa	CDS	144240745	144240885	.	-	0	ID=cds-107428;Parent=PASSSERD03838.1;ae=false;de=false;minCov=0;pc=0
2	GeMoMa	CDS	144241712	144241852	.	-	0	ID=cds-107427;Parent=PASSSERD03838.1;de=false;minCov=2;pc=1
2	AnnotationFinalizer_	five_prime_UTR	144241853	144241973	.	-	.	ID=five_prime_utr-13689;Parent=PASSSERD03838.1
2	AnnotationFinalizer_	three_prime_UTR	144195135	144198336	.	-	.	ID=three_prime_utr-11180;Parent=PASSSERD03838.1
2	AnnotationFinalizer_	three_prime_UTR	144207702	144209936	.	-	.	ID=three_prime_utr-11179;Parent=PASSSERD03838.1
2	GAF	gene	144199390	144214289	.	+	.	ID=PASSSERD03839;combinedEvidence=1;complete=1;maxEvidence=1;maxTie=1.0;transcripts=1
2	GeMoMa	mRNA	144199390	144214289	1798	+	.	ID=PASSSERD03839.1;Parent=PASSSERD03839;aa=357;avgCov=5666.873;bestScore=1798;ce=11;evidence=1;iAA=1;lpm=357;maxGap=0;maxScore=1798;minCov=1511;minSplitReads=2481;nps=0;oldID=passerold_transcript:ENSPDOT00000008547_R0;pAA=1;prediction=0;raa=357;rce=11;ref-gene=passerold_gene:ENSPDOG00000005775;start=M;stop=*;sumWeight=0.8;tae=1;tde=1;tie=1;tpc=1
2	GeMoMa	exon	144199390	144199520	.	+	.	ID=nbis-exon-117273;Parent=PASSSERD03839.1;de=true;minCov=1511;pc=1
2	GeMoMa	exon	144200321	144200414	.	+	.	ID=nbis-exon-117274;Parent=PASSSERD03839.1;de=true;minCov=1511;pc=1
2	GeMoMa	exon	144200641	144200698	.	+	.	ID=nbis-exon-117275;Parent=PASSSERD03839.1;de=true;minCov=1511;pc=1
2	GeMoMa	exon	144201510	144201589	.	+	.	ID=nbis-exon-117276;Parent=PASSSERD03839.1;de=true;minCov=1511;pc=1
2	GeMoMa	exon	144202038	144202080	.	+	.	ID=nbis-exon-117277;Parent=PASSSERD03839.1;de=true;minCov=1511;pc=1
2	GeMoMa	exon	144203565	144203663	.	+	.	ID=nbis-exon-117278;Parent=PASSSERD03839.1;de=true;minCov=1511;pc=1
2	GeMoMa	exon	144204069	144204149	.	+	.	ID=nbis-exon-117279;Parent=PASSSERD03839.1;de=true;minCov=1511;pc=1
2	GeMoMa	exon	144205782	144205972	.	+	.	ID=nbis-exon-117280;Parent=PASSSERD03839.1;de=true;minCov=1511;pc=1
2	GeMoMa	exon	144206061	144206240	.	+	.	ID=nbis-exon-117281;Parent=PASSSERD03839.1;de=true;minCov=1511;pc=1
2	GeMoMa	exon	144207002	144207057	.	+	.	ID=nbis-exon-117282;Parent=PASSSERD03839.1;de=true;minCov=1511;pc=1
2	GeMoMa	exon	144207524	144207669	.	+	.	ID=nbis-exon-117283;Parent=PASSSERD03839.1;de=true;minCov=1511;pc=1
2	GeMoMa	exon	144207976	144212914	.	+	.	ID=nbis-exon-117284;Parent=PASSSERD03839.1;de=true;minCov=1511;pc=1
2	GeMoMa	exon	144213516	144214289	.	+	.	ID=nbis-exon-117285;Parent=PASSSERD03839.1;de=true;minCov=1511;pc=1
2	GeMoMa	CDS	144200354	144200414	.	+	0	ID=cds-107465;Parent=PASSSERD03839.1;de=true;minCov=1511;pc=1
2	GeMoMa	CDS	144200641	144200698	.	+	2	ID=cds-107466;Parent=PASSSERD03839.1;ae=true;de=true;minCov=2594;pc=1
2	GeMoMa	CDS	144201510	144201589	.	+	1	ID=cds-107467;Parent=PASSSERD03839.1;ae=true;de=true;minCov=3633;pc=1
2	GeMoMa	CDS	144202038	144202080	.	+	2	ID=cds-107468;Parent=PASSSERD03839.1;ae=true;de=true;minCov=5885;pc=1
2	GeMoMa	CDS	144203565	144203663	.	+	1	ID=cds-107469;Parent=PASSSERD03839.1;ae=true;de=true;minCov=6626;pc=1
2	GeMoMa	CDS	144204069	144204149	.	+	1	ID=cds-107470;Parent=PASSSERD03839.1;ae=true;de=true;minCov=7735;pc=1
2	GeMoMa	CDS	144205782	144205972	.	+	1	ID=cds-107471;Parent=PASSSERD03839.1;ae=true;de=true;minCov=5315;pc=1
2	GeMoMa	CDS	144206061	144206240	.	+	2	ID=cds-107472;Parent=PASSSERD03839.1;ae=true;de=true;minCov=3260;pc=1
2	GeMoMa	CDS	144207002	144207057	.	+	2	ID=cds-107473;Parent=PASSSERD03839.1;ae=true;de=true;minCov=4481;pc=1
2	GeMoMa	CDS	144207524	144207669	.	+	0	ID=cds-107474;Parent=PASSSERD03839.1;ae=true;de=true;minCov=4940;pc=1
2	GeMoMa	CDS	144207976	144208051	.	+	1	ID=cds-107475;Parent=PASSSERD03839.1;ae=true;minCov=4970;pc=1
2	AnnotationFinalizer_	five_prime_UTR	144199390	144199520	.	+	.	ID=five_prime_utr-13690;Parent=PASSSERD03839.1
2	AnnotationFinalizer_	five_prime_UTR	144200321	144200353	.	+	.	ID=five_prime_utr-13691;Parent=PASSSERD03839.1
2	AnnotationFinalizer_	three_prime_UTR	144208052	144212914	.	+	.	ID=three_prime_utr-11181;Parent=PASSSERD03839.1
2	AnnotationFinalizer_	three_prime_UTR	144213516	144214289	.	+	.	ID=three_prime_utr-11182;Parent=PASSSERD03839.1
2	GAF	gene	144258423	144314093	.	+	.	ID=PASSSERD03840;combinedEvidence=4;complete=6;maxEvidence=4;maxTie=1.0;transcripts=6
2	GeMoMa	mRNA	144258423	144314093	1767	+	.	ID=PASSSERD03840.2;Parent=PASSSERD03840;aa=780;alternative="montanus_gene-PLCD3,onychos_gene-PLCD3,passerold_gene:ENSPDOG00000009422";avgCov=672.3466;bestScore=3977;ce=15;evidence=4;iAA=0.4761;lpm=21;maxGap=10;maxScore=4075;minCov=2;minSplitReads=0;nps=0;oldID=pyrgi_rna-XM_041461963.1_R1;pAA=0.6935;prediction=1;raa=780;rce=16;ref-gene=pyrgi_gene-PLCD3;start=M;stop=*;sumWeight=3.6;tae=1;tde=0.9286;tie=0.9286;tpc=1
2	GeMoMa	exon	144258423	144258571	.	+	.	ID=nbis-exon-117301;Parent=PASSSERD03840.2;de=false;minCov=2;pc=1
2	GeMoMa	exon	144270892	144271056	.	+	.	ID=nbis-exon-117302;Parent=PASSSERD03840.2;de=false;minCov=2;pc=1
2	GeMoMa	exon	144281774	144282002	.	+	.	ID=nbis-exon-117303;Parent=PASSSERD03840.2;de=false;minCov=2;pc=1
2	GeMoMa	exon	144286731	144286860	.	+	.	ID=nbis-exon-117304;Parent=PASSSERD03840.2;de=false;minCov=2;pc=1
2	GeMoMa	exon	144290489	144290717	.	+	.	ID=nbis-exon-117305;Parent=PASSSERD03840.2;de=false;minCov=2;pc=1
2	GeMoMa	exon	144291847	144292048	.	+	.	ID=nbis-exon-117306;Parent=PASSSERD03840.2;de=false;minCov=2;pc=1
2	GeMoMa	exon	144294214	144294358	.	+	.	ID=nbis-exon-117307;Parent=PASSSERD03840.2;de=false;minCov=2;pc=1
2	GeMoMa	exon	144295405	144295554	.	+	.	ID=nbis-exon-117308;Parent=PASSSERD03840.2;de=false;minCov=2;pc=1
2	GeMoMa	exon	144302934	144303095	.	+	.	ID=nbis-exon-117309;Parent=PASSSERD03840.2;de=false;minCov=2;pc=1
2	GeMoMa	exon	144304424	144304580	.	+	.	ID=nbis-exon-117310;Parent=PASSSERD03840.2;de=false;minCov=2;pc=1
2	GeMoMa	exon	144304869	144304985	.	+	.	ID=nbis-exon-117311;Parent=PASSSERD03840.2;de=false;minCov=2;pc=1
2	GeMoMa	exon	144306311	144306489	.	+	.	ID=nbis-exon-117312;Parent=PASSSERD03840.2;de=false;minCov=2;pc=1
2	GeMoMa	exon	144306988	144307120	.	+	.	ID=nbis-exon-117313;Parent=PASSSERD03840.2;de=false;minCov=2;pc=1
2	GeMoMa	exon	144308808	144308957	.	+	.	ID=nbis-exon-117314;Parent=PASSSERD03840.2;de=false;minCov=2;pc=1
2	GeMoMa	exon	144309275	144314093	.	+	.	ID=nbis-exon-117315;Parent=PASSSERD03840.2;de=false;minCov=2;pc=1
2	GeMoMa	CDS	144258472	144258571	.	+	0	ID=cds-107491;Parent=PASSSERD03840.2;de=false;minCov=2;pc=1
2	GeMoMa	CDS	144270892	144271056	.	+	2	ID=cds-107492;Parent=PASSSERD03840.2;ae=true;de=true;minCov=283;pc=1
2	GeMoMa	CDS	144281774	144282002	.	+	2	ID=cds-107493;Parent=PASSSERD03840.2;ae=true;de=true;minCov=575;pc=1
2	GeMoMa	CDS	144286731	144286860	.	+	1	ID=cds-107494;Parent=PASSSERD03840.2;ae=true;de=true;minCov=609;pc=1
2	GeMoMa	CDS	144290489	144290717	.	+	0	ID=cds-107495;Parent=PASSSERD03840.2;ae=true;de=true;minCov=478;pc=1
2	GeMoMa	CDS	144291847	144292048	.	+	2	ID=cds-107496;Parent=PASSSERD03840.2;ae=true;de=true;minCov=450;pc=1
2	GeMoMa	CDS	144294214	144294358	.	+	1	ID=cds-107497;Parent=PASSSERD03840.2;ae=true;de=true;minCov=445;pc=1
2	GeMoMa	CDS	144295405	144295554	.	+	0	ID=cds-107498;Parent=PASSSERD03840.2;ae=true;de=true;minCov=513;pc=1
2	GeMoMa	CDS	144302934	144303095	.	+	0	ID=cds-107499;Parent=PASSSERD03840.2;ae=true;de=true;minCov=561;pc=1
2	GeMoMa	CDS	144304424	144304580	.	+	0	ID=cds-107500;Parent=PASSSERD03840.2;ae=true;de=true;minCov=607;pc=1
2	GeMoMa	CDS	144304869	144304985	.	+	2	ID=cds-107501;Parent=PASSSERD03840.2;ae=true;de=true;minCov=765;pc=1
2	GeMoMa	CDS	144306311	144306489	.	+	2	ID=cds-107502;Parent=PASSSERD03840.2;ae=true;de=true;minCov=726;pc=1
2	GeMoMa	CDS	144306988	144307120	.	+	0	ID=cds-107503;Parent=PASSSERD03840.2;ae=true;de=true;minCov=912;pc=1
2	GeMoMa	CDS	144308808	144308957	.	+	2	ID=cds-107504;Parent=PASSSERD03840.2;ae=true;de=true;minCov=805;pc=1
2	GeMoMa	CDS	144309275	144309366	.	+	2	ID=cds-107505;Parent=PASSSERD03840.2;ae=true;minCov=808;pc=1
2	AnnotationFinalizer_	five_prime_UTR	144258423	144258471	.	+	.	ID=five_prime_utr-13693;Parent=PASSSERD03840.2
2	AnnotationFinalizer_	three_prime_UTR	144309367	144314093	.	+	.	ID=three_prime_utr-11184;Parent=PASSSERD03840.2
2	GeMoMa	mRNA	144258423	144314093	4600	+	.	ID=PASSSERD03840.6;Parent=PASSSERD03840;aa=877;avgCov=609.6746;bestScore=4600;ce=15;evidence=1;iAA=1;lpm=877;maxGap=0;maxScore=4600;minCov=0;minSplitReads=125;nps=0;oldID=passerold_transcript:ENSPDOT00000008652_R0;pAA=1;prediction=0;raa=877;rce=15;ref-gene=passerold_gene:ENSPDOG00000005850;start=M;stop=*;sumWeight=0.8;tae=1;tde=1;tie=1;tpc=0.9947
2	GeMoMa	exon	144258423	144258881	.	+	.	ID=nbis-exon-117361;Parent=PASSSERD03840.6;de=true;minCov=0;pc=0.9642
2	GeMoMa	exon	144270892	144271056	.	+	.	ID=nbis-exon-117362;Parent=PASSSERD03840.6;de=true;minCov=0;pc=0.9642
2	GeMoMa	exon	144281774	144282002	.	+	.	ID=nbis-exon-117363;Parent=PASSSERD03840.6;de=true;minCov=0;pc=0.9642
2	GeMoMa	exon	144286731	144286860	.	+	.	ID=nbis-exon-117364;Parent=PASSSERD03840.6;de=true;minCov=0;pc=0.9642
2	GeMoMa	exon	144290489	144290717	.	+	.	ID=nbis-exon-117365;Parent=PASSSERD03840.6;de=true;minCov=0;pc=0.9642
2	GeMoMa	exon	144291847	144292048	.	+	.	ID=nbis-exon-117366;Parent=PASSSERD03840.6;de=true;minCov=0;pc=0.9642
2	GeMoMa	exon	144294214	144294358	.	+	.	ID=nbis-exon-117367;Parent=PASSSERD03840.6;de=true;minCov=0;pc=0.9642
2	GeMoMa	exon	144295405	144295554	.	+	.	ID=nbis-exon-117368;Parent=PASSSERD03840.6;de=true;minCov=0;pc=0.9642
2	GeMoMa	exon	144302934	144303095	.	+	.	ID=nbis-exon-117369;Parent=PASSSERD03840.6;de=true;minCov=0;pc=0.9642
2	GeMoMa	exon	144304424	144304580	.	+	.	ID=nbis-exon-117370;Parent=PASSSERD03840.6;de=true;minCov=0;pc=0.9642
2	GeMoMa	exon	144304869	144304985	.	+	.	ID=nbis-exon-117371;Parent=PASSSERD03840.6;de=true;minCov=0;pc=0.9642
2	GeMoMa	exon	144306311	144306489	.	+	.	ID=nbis-exon-117372;Parent=PASSSERD03840.6;de=true;minCov=0;pc=0.9642
2	GeMoMa	exon	144306988	144307120	.	+	.	ID=nbis-exon-117373;Parent=PASSSERD03840.6;de=true;minCov=0;pc=0.9642
2	GeMoMa	exon	144308808	144308957	.	+	.	ID=nbis-exon-117374;Parent=PASSSERD03840.6;de=true;minCov=0;pc=0.9642
2	GeMoMa	exon	144309275	144314093	.	+	.	ID=nbis-exon-117375;Parent=PASSSERD03840.6;de=true;minCov=0;pc=0.9642
2	GeMoMa	CDS	144258491	144258881	.	+	0	ID=cds-107549;Parent=PASSSERD03840.6;de=true;minCov=0;pc=0.9642
2	GeMoMa	CDS	144270892	144271056	.	+	2	ID=cds-107550;Parent=PASSSERD03840.6;ae=true;de=true;minCov=283;pc=1
2	GeMoMa	CDS	144281774	144282002	.	+	2	ID=cds-107551;Parent=PASSSERD03840.6;ae=true;de=true;minCov=575;pc=1
2	GeMoMa	CDS	144286731	144286860	.	+	1	ID=cds-107552;Parent=PASSSERD03840.6;ae=true;de=true;minCov=609;pc=1
2	GeMoMa	CDS	144290489	144290717	.	+	0	ID=cds-107553;Parent=PASSSERD03840.6;ae=true;de=true;minCov=478;pc=1
2	GeMoMa	CDS	144291847	144292048	.	+	2	ID=cds-107554;Parent=PASSSERD03840.6;ae=true;de=true;minCov=450;pc=1
2	GeMoMa	CDS	144294214	144294358	.	+	1	ID=cds-107555;Parent=PASSSERD03840.6;ae=true;de=true;minCov=445;pc=1
2	GeMoMa	CDS	144295405	144295554	.	+	0	ID=cds-107556;Parent=PASSSERD03840.6;ae=true;de=true;minCov=513;pc=1
2	GeMoMa	CDS	144302934	144303095	.	+	0	ID=cds-107557;Parent=PASSSERD03840.6;ae=true;de=true;minCov=561;pc=1
2	GeMoMa	CDS	144304424	144304580	.	+	0	ID=cds-107558;Parent=PASSSERD03840.6;ae=true;de=true;minCov=607;pc=1
2	GeMoMa	CDS	144304869	144304985	.	+	2	ID=cds-107559;Parent=PASSSERD03840.6;ae=true;de=true;minCov=765;pc=1
2	GeMoMa	CDS	144306311	144306489	.	+	2	ID=cds-107560;Parent=PASSSERD03840.6;ae=true;de=true;minCov=726;pc=1
2	GeMoMa	CDS	144306988	144307120	.	+	0	ID=cds-107561;Parent=PASSSERD03840.6;ae=true;de=true;minCov=912;pc=1
2	GeMoMa	CDS	144308808	144308957	.	+	2	ID=cds-107562;Parent=PASSSERD03840.6;ae=true;de=true;minCov=805;pc=1
2	GeMoMa	CDS	144309275	144309366	.	+	2	ID=cds-107563;Parent=PASSSERD03840.6;ae=true;minCov=808;pc=1
2	AnnotationFinalizer_	five_prime_UTR	144258423	144258490	.	+	.	ID=five_prime_utr-13699;Parent=PASSSERD03840.6
2	AnnotationFinalizer_	three_prime_UTR	144309367	144314093	.	+	.	ID=three_prime_utr-11188;Parent=PASSSERD03840.6
2	GeMoMa	mRNA	144258587	144314093	3984	+	.	ID=PASSSERD03840.3;Parent=PASSSERD03840;aa=758;alternative="onychos_gene-PLCD1,pyrgi_gene-PLCD1";avgCov=693.7634;bestScore=3984;ce=15;evidence=3;iAA=1;lpm=758;maxGap=0;maxScore=3984;minCov=127;minSplitReads=125;nps=0;oldID=montanus_rna-XM_039726529.1_R0;pAA=1;prediction=0;raa=758;rce=15;ref-gene=montanus_gene-PLCD1;start=M;stop=*;sumWeight=2.8;tae=1;tde=1;tie=1;tpc=1
2	GeMoMa	exon	144258587	144258881	.	+	.	ID=nbis-exon-117316;Parent=PASSSERD03840.3;de=true;minCov=127;pc=1
2	GeMoMa	exon	144270892	144271056	.	+	.	ID=nbis-exon-117317;Parent=PASSSERD03840.3;de=true;minCov=127;pc=1
2	GeMoMa	exon	144281774	144282002	.	+	.	ID=nbis-exon-117318;Parent=PASSSERD03840.3;de=true;minCov=127;pc=1
2	GeMoMa	exon	144286731	144286860	.	+	.	ID=nbis-exon-117319;Parent=PASSSERD03840.3;de=true;minCov=127;pc=1
2	GeMoMa	exon	144290489	144290717	.	+	.	ID=nbis-exon-117320;Parent=PASSSERD03840.3;de=true;minCov=127;pc=1
2	GeMoMa	exon	144291847	144292048	.	+	.	ID=nbis-exon-117321;Parent=PASSSERD03840.3;de=true;minCov=127;pc=1
2	GeMoMa	exon	144294214	144294358	.	+	.	ID=nbis-exon-117322;Parent=PASSSERD03840.3;de=true;minCov=127;pc=1
2	GeMoMa	exon	144295405	144295554	.	+	.	ID=nbis-exon-117323;Parent=PASSSERD03840.3;de=true;minCov=127;pc=1
2	GeMoMa	exon	144302934	144303095	.	+	.	ID=nbis-exon-117324;Parent=PASSSERD03840.3;de=true;minCov=127;pc=1
2	GeMoMa	exon	144304424	144304580	.	+	.	ID=nbis-exon-117325;Parent=PASSSERD03840.3;de=true;minCov=127;pc=1
2	GeMoMa	exon	144304869	144304985	.	+	.	ID=nbis-exon-117326;Parent=PASSSERD03840.3;de=true;minCov=127;pc=1
2	GeMoMa	exon	144306311	144306489	.	+	.	ID=nbis-exon-117327;Parent=PASSSERD03840.3;de=true;minCov=127;pc=1
2	GeMoMa	exon	144306988	144307120	.	+	.	ID=nbis-exon-117328;Parent=PASSSERD03840.3;de=true;minCov=127;pc=1
2	GeMoMa	exon	144308808	144308957	.	+	.	ID=nbis-exon-117329;Parent=PASSSERD03840.3;de=true;minCov=127;pc=1
2	GeMoMa	exon	144309275	144314093	.	+	.	ID=nbis-exon-117330;Parent=PASSSERD03840.3;de=true;minCov=127;pc=1
2	GeMoMa	CDS	144258848	144258881	.	+	0	ID=cds-107506;Parent=PASSSERD03840.3;de=true;minCov=127;pc=1
2	GeMoMa	CDS	144270892	144271056	.	+	2	ID=cds-107507;Parent=PASSSERD03840.3;ae=true;de=true;minCov=283;pc=1
2	GeMoMa	CDS	144281774	144282002	.	+	2	ID=cds-107508;Parent=PASSSERD03840.3;ae=true;de=true;minCov=575;pc=1
2	GeMoMa	CDS	144286731	144286860	.	+	1	ID=cds-107509;Parent=PASSSERD03840.3;ae=true;de=true;minCov=609;pc=1
2	GeMoMa	CDS	144290489	144290717	.	+	0	ID=cds-107510;Parent=PASSSERD03840.3;ae=true;de=true;minCov=478;pc=1
2	GeMoMa	CDS	144291847	144292048	.	+	2	ID=cds-107511;Parent=PASSSERD03840.3;ae=true;de=true;minCov=450;pc=1
2	GeMoMa	CDS	144294214	144294358	.	+	1	ID=cds-107512;Parent=PASSSERD03840.3;ae=true;de=true;minCov=445;pc=1
2	GeMoMa	CDS	144295405	144295554	.	+	0	ID=cds-107513;Parent=PASSSERD03840.3;ae=true;de=true;minCov=513;pc=1
2	GeMoMa	CDS	144302934	144303095	.	+	0	ID=cds-107514;Parent=PASSSERD03840.3;ae=true;de=true;minCov=561;pc=1
2	GeMoMa	CDS	144304424	144304580	.	+	0	ID=cds-107515;Parent=PASSSERD03840.3;ae=true;de=true;minCov=607;pc=1
2	GeMoMa	CDS	144304869	144304985	.	+	2	ID=cds-107516;Parent=PASSSERD03840.3;ae=true;de=true;minCov=765;pc=1
2	GeMoMa	CDS	144306311	144306489	.	+	2	ID=cds-107517;Parent=PASSSERD03840.3;ae=true;de=true;minCov=726;pc=1
2	GeMoMa	CDS	144306988	144307120	.	+	0	ID=cds-107518;Parent=PASSSERD03840.3;ae=true;de=true;minCov=912;pc=1
2	GeMoMa	CDS	144308808	144308957	.	+	2	ID=cds-107519;Parent=PASSSERD03840.3;ae=true;de=true;minCov=805;pc=1
2	GeMoMa	CDS	144309275	144309366	.	+	2	ID=cds-107520;Parent=PASSSERD03840.3;ae=true;minCov=808;pc=1
2	AnnotationFinalizer_	five_prime_UTR	144258587	144258847	.	+	.	ID=five_prime_utr-13694;Parent=PASSSERD03840.3
2	AnnotationFinalizer_	three_prime_UTR	144309367	144314093	.	+	.	ID=three_prime_utr-11185;Parent=PASSSERD03840.3
2	GeMoMa	mRNA	144264586	144314093	1988	+	.	ID=PASSSERD03840.4;Parent=PASSSERD03840;aa=769;alternative="onychos_gene-PLCD4,pyrgi_gene-PLCD4";avgCov=681.9254;bestScore=3916;ce=15;evidence=3;iAA=0.4981;lpm=20;maxGap=14;maxScore=3981;minCov=1;minSplitReads=0;nps=0;oldID=montanus_rna-XM_039697424.1_R1;pAA=0.677;prediction=1;raa=754;rce=15;ref-gene=montanus_gene-PLCD4;start=M;stop=*;sumWeight=2.8;tae=1;tde=0.9286;tie=0.9286;tpc=1
2	GeMoMa	exon	144264586	144265055	.	+	.	ID=nbis-exon-117331;Parent=PASSSERD03840.4;de=false;minCov=1;pc=1
2	GeMoMa	exon	144270892	144271056	.	+	.	ID=nbis-exon-117332;Parent=PASSSERD03840.4;de=false;minCov=1;pc=1
2	GeMoMa	exon	144281774	144282002	.	+	.	ID=nbis-exon-117333;Parent=PASSSERD03840.4;de=false;minCov=1;pc=1
2	GeMoMa	exon	144286731	144286860	.	+	.	ID=nbis-exon-117334;Parent=PASSSERD03840.4;de=false;minCov=1;pc=1
2	GeMoMa	exon	144290489	144290717	.	+	.	ID=nbis-exon-117335;Parent=PASSSERD03840.4;de=false;minCov=1;pc=1
2	GeMoMa	exon	144291847	144292048	.	+	.	ID=nbis-exon-117336;Parent=PASSSERD03840.4;de=false;minCov=1;pc=1
2	GeMoMa	exon	144294214	144294358	.	+	.	ID=nbis-exon-117337;Parent=PASSSERD03840.4;de=false;minCov=1;pc=1
2	GeMoMa	exon	144295405	144295554	.	+	.	ID=nbis-exon-117338;Parent=PASSSERD03840.4;de=false;minCov=1;pc=1
2	GeMoMa	exon	144302934	144303095	.	+	.	ID=nbis-exon-117339;Parent=PASSSERD03840.4;de=false;minCov=1;pc=1
2	GeMoMa	exon	144304424	144304580	.	+	.	ID=nbis-exon-117340;Parent=PASSSERD03840.4;de=false;minCov=1;pc=1
2	GeMoMa	exon	144304869	144304985	.	+	.	ID=nbis-exon-117341;Parent=PASSSERD03840.4;de=false;minCov=1;pc=1
2	GeMoMa	exon	144306311	144306489	.	+	.	ID=nbis-exon-117342;Parent=PASSSERD03840.4;de=false;minCov=1;pc=1
2	GeMoMa	exon	144306988	144307120	.	+	.	ID=nbis-exon-117343;Parent=PASSSERD03840.4;de=false;minCov=1;pc=1
2	GeMoMa	exon	144308808	144308957	.	+	.	ID=nbis-exon-117344;Parent=PASSSERD03840.4;de=false;minCov=1;pc=1
2	GeMoMa	exon	144309275	144314093	.	+	.	ID=nbis-exon-117345;Parent=PASSSERD03840.4;de=false;minCov=1;pc=1
2	GeMoMa	CDS	144264989	144265055	.	+	0	ID=cds-107521;Parent=PASSSERD03840.4;de=false;minCov=1;pc=1
2	GeMoMa	CDS	144270892	144271056	.	+	2	ID=cds-107522;Parent=PASSSERD03840.4;ae=true;de=true;minCov=283;pc=1
2	GeMoMa	CDS	144281774	144282002	.	+	2	ID=cds-107523;Parent=PASSSERD03840.4;ae=true;de=true;minCov=575;pc=1
2	GeMoMa	CDS	144286731	144286860	.	+	1	ID=cds-107524;Parent=PASSSERD03840.4;ae=true;de=true;minCov=609;pc=1
2	GeMoMa	CDS	144290489	144290717	.	+	0	ID=cds-107525;Parent=PASSSERD03840.4;ae=true;de=true;minCov=478;pc=1
2	GeMoMa	CDS	144291847	144292048	.	+	2	ID=cds-107526;Parent=PASSSERD03840.4;ae=true;de=true;minCov=450;pc=1
2	GeMoMa	CDS	144294214	144294358	.	+	1	ID=cds-107527;Parent=PASSSERD03840.4;ae=true;de=true;minCov=445;pc=1
2	GeMoMa	CDS	144295405	144295554	.	+	0	ID=cds-107528;Parent=PASSSERD03840.4;ae=true;de=true;minCov=513;pc=1
2	GeMoMa	CDS	144302934	144303095	.	+	0	ID=cds-107529;Parent=PASSSERD03840.4;ae=true;de=true;minCov=561;pc=1
2	GeMoMa	CDS	144304424	144304580	.	+	0	ID=cds-107530;Parent=PASSSERD03840.4;ae=true;de=true;minCov=607;pc=1
2	GeMoMa	CDS	144304869	144304985	.	+	2	ID=cds-107531;Parent=PASSSERD03840.4;ae=true;de=true;minCov=765;pc=1
2	GeMoMa	CDS	144306311	144306489	.	+	2	ID=cds-107532;Parent=PASSSERD03840.4;ae=true;de=true;minCov=726;pc=1
2	GeMoMa	CDS	144306988	144307120	.	+	0	ID=cds-107533;Parent=PASSSERD03840.4;ae=true;de=true;minCov=912;pc=1
2	GeMoMa	CDS	144308808	144308957	.	+	2	ID=cds-107534;Parent=PASSSERD03840.4;ae=true;de=true;minCov=805;pc=1
2	GeMoMa	CDS	144309275	144309366	.	+	2	ID=cds-107535;Parent=PASSSERD03840.4;ae=true;minCov=808;pc=1
2	AnnotationFinalizer_	five_prime_UTR	144264586	144264988	.	+	.	ID=five_prime_utr-13695;Parent=PASSSERD03840.4
2	AnnotationFinalizer_	three_prime_UTR	144309367	144314093	.	+	.	ID=three_prime_utr-11186;Parent=PASSSERD03840.4
2	GeMoMa	mRNA	144265855	144314093	4088	+	.	ID=PASSSERD03840.1;Parent=PASSSERD03840;aa=780;alternative="onychos_gene-PLCD1,passerold_gene:ENSPDOG00000005850,pyrgi_gene-PLCD1";avgCov=675.6744;bestScore=4088;ce=15;evidence=4;iAA=1;lpm=780;maxGap=0;maxScore=4088;minCov=29;minSplitReads=155;nps=0;oldID=montanus_rna-XM_039726528.1_R0;pAA=1;prediction=0;raa=780;rce=15;ref-gene=montanus_gene-PLCD1;start=M;stop=*;sumWeight=3.6;tae=1;tde=1;tie=1;tpc=1
2	GeMoMa	exon	144265855	144266705	.	+	.	ID=nbis-exon-117286;Parent=PASSSERD03840.1;de=true;minCov=29;pc=1
2	GeMoMa	exon	144270892	144271056	.	+	.	ID=nbis-exon-117287;Parent=PASSSERD03840.1;de=true;minCov=29;pc=1
2	GeMoMa	exon	144281774	144282002	.	+	.	ID=nbis-exon-117288;Parent=PASSSERD03840.1;de=true;minCov=29;pc=1
2	GeMoMa	exon	144286731	144286860	.	+	.	ID=nbis-exon-117289;Parent=PASSSERD03840.1;de=true;minCov=29;pc=1
2	GeMoMa	exon	144290489	144290717	.	+	.	ID=nbis-exon-117290;Parent=PASSSERD03840.1;de=true;minCov=29;pc=1
2	GeMoMa	exon	144291847	144292048	.	+	.	ID=nbis-exon-117291;Parent=PASSSERD03840.1;de=true;minCov=29;pc=1
2	GeMoMa	exon	144294214	144294358	.	+	.	ID=nbis-exon-117292;Parent=PASSSERD03840.1;de=true;minCov=29;pc=1
2	GeMoMa	exon	144295405	144295554	.	+	.	ID=nbis-exon-117293;Parent=PASSSERD03840.1;de=true;minCov=29;pc=1
2	GeMoMa	exon	144302934	144303095	.	+	.	ID=nbis-exon-117294;Parent=PASSSERD03840.1;de=true;minCov=29;pc=1
2	GeMoMa	exon	144304424	144304580	.	+	.	ID=nbis-exon-117295;Parent=PASSSERD03840.1;de=true;minCov=29;pc=1
2	GeMoMa	exon	144304869	144304985	.	+	.	ID=nbis-exon-117296;Parent=PASSSERD03840.1;de=true;minCov=29;pc=1
2	GeMoMa	exon	144306311	144306489	.	+	.	ID=nbis-exon-117297;Parent=PASSSERD03840.1;de=true;minCov=29;pc=1
2	GeMoMa	exon	144306988	144307120	.	+	.	ID=nbis-exon-117298;Parent=PASSSERD03840.1;de=true;minCov=29;pc=1
2	GeMoMa	exon	144308808	144308957	.	+	.	ID=nbis-exon-117299;Parent=PASSSERD03840.1;de=true;minCov=29;pc=1
2	GeMoMa	exon	144309275	144314093	.	+	.	ID=nbis-exon-117300;Parent=PASSSERD03840.1;de=true;minCov=29;pc=1
2	GeMoMa	CDS	144266606	144266705	.	+	0	ID=cds-107476;Parent=PASSSERD03840.1;de=true;minCov=29;pc=1
2	GeMoMa	CDS	144270892	144271056	.	+	2	ID=cds-107477;Parent=PASSSERD03840.1;ae=true;de=true;minCov=283;pc=1
2	GeMoMa	CDS	144281774	144282002	.	+	2	ID=cds-107478;Parent=PASSSERD03840.1;ae=true;de=true;minCov=575;pc=1
2	GeMoMa	CDS	144286731	144286860	.	+	1	ID=cds-107479;Parent=PASSSERD03840.1;ae=true;de=true;minCov=609;pc=1
2	GeMoMa	CDS	144290489	144290717	.	+	0	ID=cds-107480;Parent=PASSSERD03840.1;ae=true;de=true;minCov=478;pc=1
2	GeMoMa	CDS	144291847	144292048	.	+	2	ID=cds-107481;Parent=PASSSERD03840.1;ae=true;de=true;minCov=450;pc=1
2	GeMoMa	CDS	144294214	144294358	.	+	1	ID=cds-107482;Parent=PASSSERD03840.1;ae=true;de=true;minCov=445;pc=1
2	GeMoMa	CDS	144295405	144295554	.	+	0	ID=cds-107483;Parent=PASSSERD03840.1;ae=true;de=true;minCov=513;pc=1
2	GeMoMa	CDS	144302934	144303095	.	+	0	ID=cds-107484;Parent=PASSSERD03840.1;ae=true;de=true;minCov=561;pc=1
2	GeMoMa	CDS	144304424	144304580	.	+	0	ID=cds-107485;Parent=PASSSERD03840.1;ae=true;de=true;minCov=607;pc=1
2	GeMoMa	CDS	144304869	144304985	.	+	2	ID=cds-107486;Parent=PASSSERD03840.1;ae=true;de=true;minCov=765;pc=1
2	GeMoMa	CDS	144306311	144306489	.	+	2	ID=cds-107487;Parent=PASSSERD03840.1;ae=true;de=true;minCov=726;pc=1
2	GeMoMa	CDS	144306988	144307120	.	+	0	ID=cds-107488;Parent=PASSSERD03840.1;ae=true;de=true;minCov=912;pc=1
2	GeMoMa	CDS	144308808	144308957	.	+	2	ID=cds-107489;Parent=PASSSERD03840.1;ae=true;de=true;minCov=805;pc=1
2	GeMoMa	CDS	144309275	144309366	.	+	2	ID=cds-107490;Parent=PASSSERD03840.1;ae=true;minCov=808;pc=1
2	AnnotationFinalizer_	five_prime_UTR	144265855	144266605	.	+	.	ID=five_prime_utr-13692;Parent=PASSSERD03840.1
2	AnnotationFinalizer_	three_prime_UTR	144309367	144314093	.	+	.	ID=three_prime_utr-11183;Parent=PASSSERD03840.1
2	GeMoMa	mRNA	144265855	144314093	1601	+	.	ID=PASSSERD03840.5;Parent=PASSSERD03840;aa=675;alternative="pyrgi_gene-PLCD3";avgCov=725.7546;bestScore=3148;ce=13;evidence=2;iAA=0.4749;lpm=21;maxGap=28;maxScore=3686;minCov=445;minSplitReads=449;nps=0;oldID=onychos_rna-XM_041399012.1_R2;pAA=0.6732;prediction=2;raa=703;rce=14;ref-gene=onychos_gene-PLCD3;start=M;stop=*;sumWeight=2.0;tae=1;tde=1;tie=1;tpc=1
2	GeMoMa	exon	144265855	144266705	.	+	.	ID=nbis-exon-117346;Parent=PASSSERD03840.5;de=true;minCov=588;pc=1
2	GeMoMa	exon	144270892	144271056	.	+	.	ID=nbis-exon-117347;Parent=PASSSERD03840.5;de=true;minCov=588;pc=1
2	GeMoMa	exon	144281774	144282002	.	+	.	ID=nbis-exon-117348;Parent=PASSSERD03840.5;de=true;minCov=588;pc=1
2	GeMoMa	exon	144286731	144286860	.	+	.	ID=nbis-exon-117349;Parent=PASSSERD03840.5;de=true;minCov=588;pc=1
2	GeMoMa	exon	144290489	144290717	.	+	.	ID=nbis-exon-117350;Parent=PASSSERD03840.5;de=true;minCov=588;pc=1
2	GeMoMa	exon	144291847	144292048	.	+	.	ID=nbis-exon-117351;Parent=PASSSERD03840.5;de=true;minCov=588;pc=1
2	GeMoMa	exon	144294214	144294358	.	+	.	ID=nbis-exon-117352;Parent=PASSSERD03840.5;de=true;minCov=588;pc=1
2	GeMoMa	exon	144295405	144295554	.	+	.	ID=nbis-exon-117353;Parent=PASSSERD03840.5;de=true;minCov=588;pc=1
2	GeMoMa	exon	144302934	144303095	.	+	.	ID=nbis-exon-117354;Parent=PASSSERD03840.5;de=true;minCov=588;pc=1
2	GeMoMa	exon	144304424	144304580	.	+	.	ID=nbis-exon-117355;Parent=PASSSERD03840.5;de=true;minCov=588;pc=1
2	GeMoMa	exon	144304869	144304985	.	+	.	ID=nbis-exon-117356;Parent=PASSSERD03840.5;de=true;minCov=588;pc=1
2	GeMoMa	exon	144306311	144306489	.	+	.	ID=nbis-exon-117357;Parent=PASSSERD03840.5;de=true;minCov=588;pc=1
2	GeMoMa	exon	144306988	144307120	.	+	.	ID=nbis-exon-117358;Parent=PASSSERD03840.5;de=true;minCov=588;pc=1
2	GeMoMa	exon	144308808	144308957	.	+	.	ID=nbis-exon-117359;Parent=PASSSERD03840.5;de=true;minCov=588;pc=1
2	GeMoMa	exon	144309275	144314093	.	+	.	ID=nbis-exon-117360;Parent=PASSSERD03840.5;de=true;minCov=588;pc=1
2	GeMoMa	CDS	144281824	144282002	.	+	0	ID=cds-107536;Parent=PASSSERD03840.5;de=true;minCov=588;pc=1
2	GeMoMa	CDS	144286731	144286860	.	+	1	ID=cds-107537;Parent=PASSSERD03840.5;ae=true;de=true;minCov=609;pc=1
2	GeMoMa	CDS	144290489	144290717	.	+	0	ID=cds-107538;Parent=PASSSERD03840.5;ae=true;de=true;minCov=478;pc=1
2	GeMoMa	CDS	144291847	144292048	.	+	2	ID=cds-107539;Parent=PASSSERD03840.5;ae=true;de=true;minCov=450;pc=1
2	GeMoMa	CDS	144294214	144294358	.	+	1	ID=cds-107540;Parent=PASSSERD03840.5;ae=true;de=true;minCov=445;pc=1
2	GeMoMa	CDS	144295405	144295554	.	+	0	ID=cds-107541;Parent=PASSSERD03840.5;ae=true;de=true;minCov=513;pc=1
2	GeMoMa	CDS	144302934	144303095	.	+	0	ID=cds-107542;Parent=PASSSERD03840.5;ae=true;de=true;minCov=561;pc=1
2	GeMoMa	CDS	144304424	144304580	.	+	0	ID=cds-107543;Parent=PASSSERD03840.5;ae=true;de=true;minCov=607;pc=1
2	GeMoMa	CDS	144304869	144304985	.	+	2	ID=cds-107544;Parent=PASSSERD03840.5;ae=true;de=true;minCov=765;pc=1
2	GeMoMa	CDS	144306311	144306489	.	+	2	ID=cds-107545;Parent=PASSSERD03840.5;ae=true;de=true;minCov=726;pc=1
2	GeMoMa	CDS	144306988	144307120	.	+	0	ID=cds-107546;Parent=PASSSERD03840.5;ae=true;de=true;minCov=912;pc=1
2	GeMoMa	CDS	144308808	144308957	.	+	2	ID=cds-107547;Parent=PASSSERD03840.5;ae=true;de=true;minCov=805;pc=1
2	GeMoMa	CDS	144309275	144309366	.	+	2	ID=cds-107548;Parent=PASSSERD03840.5;ae=true;minCov=808;pc=1
2	AnnotationFinalizer_	five_prime_UTR	144265855	144266705	.	+	.	ID=five_prime_utr-13696;Parent=PASSSERD03840.5
2	AnnotationFinalizer_	five_prime_UTR	144270892	144271056	.	+	.	ID=five_prime_utr-13697;Parent=PASSSERD03840.5
2	AnnotationFinalizer_	five_prime_UTR	144281774	144281823	.	+	.	ID=five_prime_utr-13698;Parent=PASSSERD03840.5
2	AnnotationFinalizer_	three_prime_UTR	144309367	144314093	.	+	.	ID=three_prime_utr-11187;Parent=PASSSERD03840.5
2	GAF	gene	144308675	144353100	.	-	.	ID=PASSSERD03841;combinedEvidence=3;complete=2;maxEvidence=3;maxTie=1.0;transcripts=2
2	GeMoMa	mRNA	144308675	144353100	4571	-	.	ID=PASSSERD03841.1;Parent=PASSSERD03841;aa=871;alternative="onychos_gene-VILL,pyrgi_gene-VILL";avgCov=193.0195;bestScore=4571;ce=20;evidence=3;iAA=0.9943;lpm=466;maxGap=0;maxScore=4589;minCov=8;minSplitReads=0;nps=0;oldID=montanus_rna-XM_039726525.1_R0;pAA=0.9943;prediction=0;raa=871;rce=20;ref-gene=montanus_gene-VILL;start=M;stop=*;sumWeight=2.8;tae=0.9474;tde=0.9474;tie=0.8947;tpc=1
2	GeMoMa	exon	144308675	144314091	.	-	.	ID=nbis-exon-117376;Parent=PASSSERD03841.1;de=true;minCov=157;pc=1
2	GeMoMa	exon	144315372	144315638	.	-	.	ID=nbis-exon-117377;Parent=PASSSERD03841.1;de=true;minCov=157;pc=1
2	GeMoMa	exon	144315888	144315899	.	-	.	ID=nbis-exon-117378;Parent=PASSSERD03841.1;de=true;minCov=157;pc=1
2	GeMoMa	exon	144316513	144316581	.	-	.	ID=nbis-exon-117379;Parent=PASSSERD03841.1;de=true;minCov=157;pc=1
2	GeMoMa	exon	144318244	144318432	.	-	.	ID=nbis-exon-117380;Parent=PASSSERD03841.1;de=true;minCov=157;pc=1
2	GeMoMa	exon	144318749	144318893	.	-	.	ID=nbis-exon-117381;Parent=PASSSERD03841.1;de=true;minCov=157;pc=1
2	GeMoMa	exon	144319610	144319755	.	-	.	ID=nbis-exon-117382;Parent=PASSSERD03841.1;de=true;minCov=157;pc=1
2	GeMoMa	exon	144320661	144320840	.	-	.	ID=nbis-exon-117383;Parent=PASSSERD03841.1;de=true;minCov=157;pc=1
2	GeMoMa	exon	144321633	144321791	.	-	.	ID=nbis-exon-117384;Parent=PASSSERD03841.1;de=true;minCov=157;pc=1
2	GeMoMa	exon	144322325	144322462	.	-	.	ID=nbis-exon-117385;Parent=PASSSERD03841.1;de=true;minCov=157;pc=1
2	GeMoMa	exon	144322728	144322828	.	-	.	ID=nbis-exon-117386;Parent=PASSSERD03841.1;de=true;minCov=157;pc=1
2	GeMoMa	exon	144323860	144324013	.	-	.	ID=nbis-exon-117387;Parent=PASSSERD03841.1;de=true;minCov=157;pc=1
2	GeMoMa	exon	144325551	144325649	.	-	.	ID=nbis-exon-117388;Parent=PASSSERD03841.1;de=true;minCov=157;pc=1
2	GeMoMa	exon	144326994	144327072	.	-	.	ID=nbis-exon-117389;Parent=PASSSERD03841.1;de=true;minCov=157;pc=1
2	GeMoMa	exon	144327156	144327355	.	-	.	ID=nbis-exon-117390;Parent=PASSSERD03841.1;de=true;minCov=157;pc=1
2	GeMoMa	exon	144328741	144328851	.	-	.	ID=nbis-exon-117391;Parent=PASSSERD03841.1;de=true;minCov=157;pc=1
2	GeMoMa	exon	144329158	144329266	.	-	.	ID=nbis-exon-117392;Parent=PASSSERD03841.1;de=true;minCov=157;pc=1
2	GeMoMa	exon	144331683	144331879	.	-	.	ID=nbis-exon-117393;Parent=PASSSERD03841.1;de=true;minCov=157;pc=1
2	GeMoMa	exon	144333875	144333949	.	-	.	ID=nbis-exon-117394;Parent=PASSSERD03841.1;de=true;minCov=157;pc=1
2	GeMoMa	exon	144335366	144335447	.	-	.	ID=nbis-exon-117395;Parent=PASSSERD03841.1;de=true;minCov=157;pc=1
2	GeMoMa	exon	144346469	144346576	.	-	.	ID=nbis-exon-117396;Parent=PASSSERD03841.1;de=true;minCov=157;pc=1
2	GeMoMa	exon	144352901	144353100	.	-	.	ID=nbis-exon-117397;Parent=PASSSERD03841.1;de=true;minCov=157;pc=1
2	GeMoMa	CDS	144313978	144314091	.	-	0	ID=cds-107583;Parent=PASSSERD03841.1;ae=true;minCov=387;pc=1
2	GeMoMa	CDS	144315372	144315638	.	-	0	ID=cds-107582;Parent=PASSSERD03841.1;ae=true;de=true;minCov=271;pc=1
2	GeMoMa	CDS	144315888	144315899	.	-	0	ID=cds-107581;Parent=PASSSERD03841.1;ae=false;de=false;minCov=8;pc=1
2	GeMoMa	CDS	144316513	144316581	.	-	0	ID=cds-107580;Parent=PASSSERD03841.1;ae=true;de=true;minCov=334;pc=1
2	GeMoMa	CDS	144318244	144318432	.	-	0	ID=cds-107579;Parent=PASSSERD03841.1;ae=true;de=true;minCov=231;pc=1
2	GeMoMa	CDS	144318749	144318893	.	-	1	ID=cds-107578;Parent=PASSSERD03841.1;ae=true;de=true;minCov=236;pc=1
2	GeMoMa	CDS	144319610	144319755	.	-	0	ID=cds-107577;Parent=PASSSERD03841.1;ae=true;de=true;minCov=142;pc=1
2	GeMoMa	CDS	144320661	144320840	.	-	0	ID=cds-107576;Parent=PASSSERD03841.1;ae=true;de=true;minCov=22;pc=1
2	GeMoMa	CDS	144321633	144321791	.	-	0	ID=cds-107575;Parent=PASSSERD03841.1;ae=true;de=true;minCov=28;pc=1
2	GeMoMa	CDS	144322325	144322462	.	-	0	ID=cds-107574;Parent=PASSSERD03841.1;ae=true;de=true;minCov=125;pc=1
2	GeMoMa	CDS	144322728	144322828	.	-	2	ID=cds-107573;Parent=PASSSERD03841.1;ae=true;de=true;minCov=169;pc=1
2	GeMoMa	CDS	144323860	144324013	.	-	0	ID=cds-107572;Parent=PASSSERD03841.1;ae=true;de=true;minCov=201;pc=1
2	GeMoMa	CDS	144325551	144325649	.	-	0	ID=cds-107571;Parent=PASSSERD03841.1;ae=true;de=true;minCov=153;pc=1
2	GeMoMa	CDS	144326994	144327072	.	-	1	ID=cds-107570;Parent=PASSSERD03841.1;ae=true;de=true;minCov=87;pc=1
2	GeMoMa	CDS	144327156	144327355	.	-	0	ID=cds-107569;Parent=PASSSERD03841.1;ae=true;de=true;minCov=29;pc=1
2	GeMoMa	CDS	144328741	144328851	.	-	0	ID=cds-107568;Parent=PASSSERD03841.1;ae=true;de=true;minCov=117;pc=1
2	GeMoMa	CDS	144329158	144329266	.	-	1	ID=cds-107567;Parent=PASSSERD03841.1;ae=true;de=true;minCov=114;pc=1
2	GeMoMa	CDS	144331683	144331879	.	-	0	ID=cds-107566;Parent=PASSSERD03841.1;ae=true;de=true;minCov=16;pc=1
2	GeMoMa	CDS	144333875	144333949	.	-	0	ID=cds-107565;Parent=PASSSERD03841.1;ae=true;de=true;minCov=146;pc=1
2	GeMoMa	CDS	144335366	144335434	.	-	0	ID=cds-107564;Parent=PASSSERD03841.1;de=true;minCov=157;pc=1
2	AnnotationFinalizer_	five_prime_UTR	144335435	144335447	.	-	.	ID=five_prime_utr-13702;Parent=PASSSERD03841.1
2	AnnotationFinalizer_	five_prime_UTR	144346469	144346576	.	-	.	ID=five_prime_utr-13701;Parent=PASSSERD03841.1
2	AnnotationFinalizer_	five_prime_UTR	144352901	144353100	.	-	.	ID=five_prime_utr-13700;Parent=PASSSERD03841.1
2	AnnotationFinalizer_	three_prime_UTR	144308675	144313977	.	-	.	ID=three_prime_utr-11189;Parent=PASSSERD03841.1
2	GeMoMa	mRNA	144308675	144353100	4557	-	.	ID=PASSSERD03841.2;Parent=PASSSERD03841;aa=867;alternative="montanus_gene-VIL1,onychos_gene-VIL1,pyrgi_gene-VIL1";avgCov=193.8731;bestScore=4557;ce=19;evidence=3;iAA=0.9954;lpm=466;maxGap=0;maxScore=4569;minCov=16;minSplitReads=27;nps=0;oldID=montanus_rna-XM_039726526.1_R0;pAA=0.9954;prediction=0;raa=867;rce=19;ref-gene=montanus_gene-VILL;start=M;stop=*;sumWeight=2.8;tae=1;tde=1;tie=1;tpc=1
2	GeMoMa	exon	144308675	144314091	.	-	.	ID=nbis-exon-117398;Parent=PASSSERD03841.2;de=true;minCov=157;pc=1
2	GeMoMa	exon	144315372	144315638	.	-	.	ID=nbis-exon-117399;Parent=PASSSERD03841.2;de=true;minCov=157;pc=1
2	GeMoMa	exon	144316513	144316581	.	-	.	ID=nbis-exon-117400;Parent=PASSSERD03841.2;de=true;minCov=157;pc=1
2	GeMoMa	exon	144318244	144318432	.	-	.	ID=nbis-exon-117401;Parent=PASSSERD03841.2;de=true;minCov=157;pc=1
2	GeMoMa	exon	144318749	144318893	.	-	.	ID=nbis-exon-117402;Parent=PASSSERD03841.2;de=true;minCov=157;pc=1
2	GeMoMa	exon	144319610	144319755	.	-	.	ID=nbis-exon-117403;Parent=PASSSERD03841.2;de=true;minCov=157;pc=1
2	GeMoMa	exon	144320661	144320840	.	-	.	ID=nbis-exon-117404;Parent=PASSSERD03841.2;de=true;minCov=157;pc=1
2	GeMoMa	exon	144321633	144321791	.	-	.	ID=nbis-exon-117405;Parent=PASSSERD03841.2;de=true;minCov=157;pc=1
2	GeMoMa	exon	144322325	144322462	.	-	.	ID=nbis-exon-117406;Parent=PASSSERD03841.2;de=true;minCov=157;pc=1
2	GeMoMa	exon	144322728	144322828	.	-	.	ID=nbis-exon-117407;Parent=PASSSERD03841.2;de=true;minCov=157;pc=1
2	GeMoMa	exon	144323860	144324013	.	-	.	ID=nbis-exon-117408;Parent=PASSSERD03841.2;de=true;minCov=157;pc=1
2	GeMoMa	exon	144325551	144325649	.	-	.	ID=nbis-exon-117409;Parent=PASSSERD03841.2;de=true;minCov=157;pc=1
2	GeMoMa	exon	144326994	144327072	.	-	.	ID=nbis-exon-117410;Parent=PASSSERD03841.2;de=true;minCov=157;pc=1
2	GeMoMa	exon	144327156	144327355	.	-	.	ID=nbis-exon-117411;Parent=PASSSERD03841.2;de=true;minCov=157;pc=1
2	GeMoMa	exon	144328741	144328851	.	-	.	ID=nbis-exon-117412;Parent=PASSSERD03841.2;de=true;minCov=157;pc=1
2	GeMoMa	exon	144329158	144329266	.	-	.	ID=nbis-exon-117413;Parent=PASSSERD03841.2;de=true;minCov=157;pc=1
2	GeMoMa	exon	144331683	144331879	.	-	.	ID=nbis-exon-117414;Parent=PASSSERD03841.2;de=true;minCov=157;pc=1
2	GeMoMa	exon	144333875	144333949	.	-	.	ID=nbis-exon-117415;Parent=PASSSERD03841.2;de=true;minCov=157;pc=1
2	GeMoMa	exon	144335366	144335447	.	-	.	ID=nbis-exon-117416;Parent=PASSSERD03841.2;de=true;minCov=157;pc=1
2	GeMoMa	exon	144346469	144346576	.	-	.	ID=nbis-exon-117417;Parent=PASSSERD03841.2;de=true;minCov=157;pc=1
2	GeMoMa	exon	144352901	144353100	.	-	.	ID=nbis-exon-117418;Parent=PASSSERD03841.2;de=true;minCov=157;pc=1
2	GeMoMa	CDS	144313978	144314091	.	-	0	ID=cds-107602;Parent=PASSSERD03841.2;ae=true;minCov=387;pc=1
2	GeMoMa	CDS	144315372	144315638	.	-	0	ID=cds-107601;Parent=PASSSERD03841.2;ae=true;de=true;minCov=271;pc=1
2	GeMoMa	CDS	144316513	144316581	.	-	0	ID=cds-107600;Parent=PASSSERD03841.2;ae=true;de=true;minCov=334;pc=1
2	GeMoMa	CDS	144318244	144318432	.	-	0	ID=cds-107599;Parent=PASSSERD03841.2;ae=true;de=true;minCov=231;pc=1
2	GeMoMa	CDS	144318749	144318893	.	-	1	ID=cds-107598;Parent=PASSSERD03841.2;ae=true;de=true;minCov=236;pc=1
2	GeMoMa	CDS	144319610	144319755	.	-	0	ID=cds-107597;Parent=PASSSERD03841.2;ae=true;de=true;minCov=142;pc=1
2	GeMoMa	CDS	144320661	144320840	.	-	0	ID=cds-107596;Parent=PASSSERD03841.2;ae=true;de=true;minCov=22;pc=1
2	GeMoMa	CDS	144321633	144321791	.	-	0	ID=cds-107595;Parent=PASSSERD03841.2;ae=true;de=true;minCov=28;pc=1
2	GeMoMa	CDS	144322325	144322462	.	-	0	ID=cds-107594;Parent=PASSSERD03841.2;ae=true;de=true;minCov=125;pc=1
2	GeMoMa	CDS	144322728	144322828	.	-	2	ID=cds-107593;Parent=PASSSERD03841.2;ae=true;de=true;minCov=169;pc=1
2	GeMoMa	CDS	144323860	144324013	.	-	0	ID=cds-107592;Parent=PASSSERD03841.2;ae=true;de=true;minCov=201;pc=1
2	GeMoMa	CDS	144325551	144325649	.	-	0	ID=cds-107591;Parent=PASSSERD03841.2;ae=true;de=true;minCov=153;pc=1
2	GeMoMa	CDS	144326994	144327072	.	-	1	ID=cds-107590;Parent=PASSSERD03841.2;ae=true;de=true;minCov=87;pc=1
2	GeMoMa	CDS	144327156	144327355	.	-	0	ID=cds-107589;Parent=PASSSERD03841.2;ae=true;de=true;minCov=29;pc=1
2	GeMoMa	CDS	144328741	144328851	.	-	0	ID=cds-107588;Parent=PASSSERD03841.2;ae=true;de=true;minCov=117;pc=1
2	GeMoMa	CDS	144329158	144329266	.	-	1	ID=cds-107587;Parent=PASSSERD03841.2;ae=true;de=true;minCov=114;pc=1
2	GeMoMa	CDS	144331683	144331879	.	-	0	ID=cds-107586;Parent=PASSSERD03841.2;ae=true;de=true;minCov=16;pc=1
2	GeMoMa	CDS	144333875	144333949	.	-	0	ID=cds-107585;Parent=PASSSERD03841.2;ae=true;de=true;minCov=146;pc=1
2	GeMoMa	CDS	144335366	144335434	.	-	0	ID=cds-107584;Parent=PASSSERD03841.2;de=true;minCov=157;pc=1
2	AnnotationFinalizer_	five_prime_UTR	144335435	144335447	.	-	.	ID=five_prime_utr-13705;Parent=PASSSERD03841.2
2	AnnotationFinalizer_	five_prime_UTR	144346469	144346576	.	-	.	ID=five_prime_utr-13704;Parent=PASSSERD03841.2
2	AnnotationFinalizer_	five_prime_UTR	144352901	144353100	.	-	.	ID=five_prime_utr-13703;Parent=PASSSERD03841.2
2	AnnotationFinalizer_	three_prime_UTR	144308675	144313977	.	-	.	ID=three_prime_utr-11190;Parent=PASSSERD03841.2
2	GAF	gene	144366297	144449658	.	-	.	ID=PASSSERD03842;combinedEvidence=3;complete=6;maxEvidence=3;maxTie=0.875;transcripts=6
2	GeMoMa	mRNA	144366297	144423889	877	-	.	ID=PASSSERD03842.5;Parent=PASSSERD03842;aa=261;alternative="montanus_gene-CTDSP1,onychos_gene-CTDSP1";avgCov=2730.954;bestScore=1222;ce=7;evidence=3;iAA=0.7072;lpm=43;maxGap=2;maxScore=1344;minCov=2;minSplitReads=0;nps=0;oldID=pyrgi_rna-XM_041473379.1_R1;pAA=0.8289;prediction=1;raa=259;rce=7;ref-gene=pyrgi_gene-CTDSP1;start=M;stop=*;sumWeight=2.8;tae=0.8333;tde=0.8333;tie=0.8333;tpc=1
2	GeMoMa	exon	144366297	144367567	.	-	.	ID=nbis-exon-117458;Parent=PASSSERD03842.5;de=false;minCov=2;pc=1
2	GeMoMa	exon	144367875	144373590	.	-	.	ID=nbis-exon-117459;Parent=PASSSERD03842.5;de=false;minCov=2;pc=1
2	GeMoMa	exon	144375849	144376034	.	-	.	ID=nbis-exon-117460;Parent=PASSSERD03842.5;de=false;minCov=2;pc=1
2	GeMoMa	exon	144377657	144377749	.	-	.	ID=nbis-exon-117461;Parent=PASSSERD03842.5;de=false;minCov=2;pc=1
2	GeMoMa	exon	144385496	144385552	.	-	.	ID=nbis-exon-117462;Parent=PASSSERD03842.5;de=false;minCov=2;pc=1
2	GeMoMa	exon	144390446	144390547	.	-	.	ID=nbis-exon-117463;Parent=PASSSERD03842.5;de=false;minCov=2;pc=1
2	GeMoMa	exon	144404068	144404203	.	-	.	ID=nbis-exon-117464;Parent=PASSSERD03842.5;de=false;minCov=2;pc=1
2	GeMoMa	exon	144423794	144423889	.	-	.	ID=nbis-exon-117465;Parent=PASSSERD03842.5;de=false;minCov=2;pc=1
2	GeMoMa	CDS	144373465	144373590	.	-	0	ID=cds-107642;Parent=PASSSERD03842.5;ae=true;minCov=3648;pc=1
2	GeMoMa	CDS	144375849	144376034	.	-	0	ID=cds-107641;Parent=PASSSERD03842.5;ae=true;de=true;minCov=2692;pc=1
2	GeMoMa	CDS	144377657	144377749	.	-	0	ID=cds-107640;Parent=PASSSERD03842.5;ae=true;de=true;minCov=2501;pc=1
2	GeMoMa	CDS	144385496	144385552	.	-	0	ID=cds-107639;Parent=PASSSERD03842.5;ae=true;de=true;minCov=2490;pc=1
2	GeMoMa	CDS	144390446	144390547	.	-	0	ID=cds-107638;Parent=PASSSERD03842.5;ae=true;de=true;minCov=2398;pc=1
2	GeMoMa	CDS	144404068	144404203	.	-	1	ID=cds-107637;Parent=PASSSERD03842.5;ae=false;de=true;minCov=2643;pc=1
2	GeMoMa	CDS	144423794	144423876	.	-	0	ID=cds-107636;Parent=PASSSERD03842.5;de=false;minCov=2;pc=1
2	AnnotationFinalizer_	five_prime_UTR	144423877	144423889	.	-	.	ID=five_prime_utr-13712;Parent=PASSSERD03842.5
2	AnnotationFinalizer_	three_prime_UTR	144366297	144367567	.	-	.	ID=three_prime_utr-11200;Parent=PASSSERD03842.5
2	AnnotationFinalizer_	three_prime_UTR	144367875	144373464	.	-	.	ID=three_prime_utr-11199;Parent=PASSSERD03842.5
2	GeMoMa	mRNA	144366297	144426683	1475	-	.	ID=PASSSERD03842.2;Parent=PASSSERD03842;aa=278;alternative="onychos_gene-CTDSPL,pyrgi_gene-CTDSPL";avgCov=2797.3106;bestScore=1475;ce=9;evidence=3;iAA=1;lpm=278;maxGap=0;maxScore=1475;minCov=308;minSplitReads=0;nps=0;oldID=montanus_rna-XM_039726501.1_R0;pAA=1;prediction=0;raa=278;rce=9;ref-gene=montanus_gene-CTDSPL;start=M;stop=*;sumWeight=2.8;tae=0.875;tde=0.875;tie=0.875;tpc=1
2	GeMoMa	exon	144366297	144367567	.	-	.	ID=nbis-exon-117429;Parent=PASSSERD03842.2;de=false;minCov=308;pc=1
2	GeMoMa	exon	144367875	144373590	.	-	.	ID=nbis-exon-117430;Parent=PASSSERD03842.2;de=false;minCov=308;pc=1
2	GeMoMa	exon	144375849	144376034	.	-	.	ID=nbis-exon-117431;Parent=PASSSERD03842.2;de=false;minCov=308;pc=1
2	GeMoMa	exon	144377657	144377749	.	-	.	ID=nbis-exon-117432;Parent=PASSSERD03842.2;de=false;minCov=308;pc=1
2	GeMoMa	exon	144385496	144385552	.	-	.	ID=nbis-exon-117433;Parent=PASSSERD03842.2;de=false;minCov=308;pc=1
2	GeMoMa	exon	144390446	144390547	.	-	.	ID=nbis-exon-117434;Parent=PASSSERD03842.2;de=false;minCov=308;pc=1
2	GeMoMa	exon	144393639	144393692	.	-	.	ID=nbis-exon-117435;Parent=PASSSERD03842.2;de=false;minCov=308;pc=1
2	GeMoMa	exon	144397344	144397376	.	-	.	ID=nbis-exon-117436;Parent=PASSSERD03842.2;de=false;minCov=308;pc=1
2	GeMoMa	exon	144404068	144404222	.	-	.	ID=nbis-exon-117437;Parent=PASSSERD03842.2;de=false;minCov=308;pc=1
2	GeMoMa	exon	144421531	144421666	.	-	.	ID=nbis-exon-117438;Parent=PASSSERD03842.2;de=false;minCov=308;pc=1
2	GeMoMa	exon	144421770	144422138	.	-	.	ID=nbis-exon-117439;Parent=PASSSERD03842.2;de=false;minCov=308;pc=1
2	GeMoMa	exon	144426607	144426683	.	-	.	ID=nbis-exon-117440;Parent=PASSSERD03842.2;de=false;minCov=308;pc=1
2	GeMoMa	CDS	144373465	144373590	.	-	0	ID=cds-107620;Parent=PASSSERD03842.2;ae=true;minCov=3648;pc=1
2	GeMoMa	CDS	144375849	144376034	.	-	0	ID=cds-107619;Parent=PASSSERD03842.2;ae=true;de=true;minCov=2692;pc=1
2	GeMoMa	CDS	144377657	144377749	.	-	0	ID=cds-107618;Parent=PASSSERD03842.2;ae=true;de=true;minCov=2501;pc=1
2	GeMoMa	CDS	144385496	144385552	.	-	0	ID=cds-107617;Parent=PASSSERD03842.2;ae=true;de=true;minCov=2490;pc=1
2	GeMoMa	CDS	144390446	144390547	.	-	0	ID=cds-107616;Parent=PASSSERD03842.2;ae=true;de=true;minCov=2398;pc=1
2	GeMoMa	CDS	144393639	144393692	.	-	0	ID=cds-107615;Parent=PASSSERD03842.2;ae=true;de=true;minCov=797;pc=1
2	GeMoMa	CDS	144397344	144397376	.	-	0	ID=cds-107614;Parent=PASSSERD03842.2;ae=true;de=true;minCov=2332;pc=1
2	GeMoMa	CDS	144404068	144404222	.	-	2	ID=cds-107613;Parent=PASSSERD03842.2;ae=false;de=true;minCov=2643;pc=1
2	GeMoMa	CDS	144421531	144421558	.	-	0	ID=cds-107612;Parent=PASSSERD03842.2;de=false;minCov=308;pc=1
2	AnnotationFinalizer_	five_prime_UTR	144421559	144421666	.	-	.	ID=five_prime_utr-13709;Parent=PASSSERD03842.2
2	AnnotationFinalizer_	five_prime_UTR	144421770	144422138	.	-	.	ID=five_prime_utr-13708;Parent=PASSSERD03842.2
2	AnnotationFinalizer_	five_prime_UTR	144426607	144426683	.	-	.	ID=five_prime_utr-13707;Parent=PASSSERD03842.2
2	AnnotationFinalizer_	three_prime_UTR	144366297	144367567	.	-	.	ID=three_prime_utr-11194;Parent=PASSSERD03842.2
2	AnnotationFinalizer_	three_prime_UTR	144367875	144373464	.	-	.	ID=three_prime_utr-11193;Parent=PASSSERD03842.2
2	GeMoMa	mRNA	144366297	144449658	1548	-	.	ID=PASSSERD03842.1;Parent=PASSSERD03842;aa=294;alternative="onychos_gene-CTDSPL,pyrgi_gene-CTDSPL";avgCov=2841.8481;bestScore=1548;ce=9;evidence=3;iAA=1;lpm=294;maxGap=0;maxScore=1548;minCov=797;minSplitReads=0;nps=0;oldID=montanus_rna-XM_039726499.1_R0;pAA=1;prediction=0;raa=294;rce=9;ref-gene=montanus_gene-CTDSPL;start=M;stop=*;sumWeight=2.8;tae=0.875;tde=0.875;tie=0.875;tpc=1
2	GeMoMa	exon	144366297	144367567	.	-	.	ID=nbis-exon-117419;Parent=PASSSERD03842.1;de=false;minCov=1479;pc=1
2	GeMoMa	exon	144367875	144373590	.	-	.	ID=nbis-exon-117420;Parent=PASSSERD03842.1;de=false;minCov=1479;pc=1
2	GeMoMa	exon	144375849	144376034	.	-	.	ID=nbis-exon-117421;Parent=PASSSERD03842.1;de=false;minCov=1479;pc=1
2	GeMoMa	exon	144377657	144377749	.	-	.	ID=nbis-exon-117422;Parent=PASSSERD03842.1;de=false;minCov=1479;pc=1
2	GeMoMa	exon	144385496	144385552	.	-	.	ID=nbis-exon-117423;Parent=PASSSERD03842.1;de=false;minCov=1479;pc=1
2	GeMoMa	exon	144390446	144390547	.	-	.	ID=nbis-exon-117424;Parent=PASSSERD03842.1;de=false;minCov=1479;pc=1
2	GeMoMa	exon	144393639	144393692	.	-	.	ID=nbis-exon-117425;Parent=PASSSERD03842.1;de=false;minCov=1479;pc=1
2	GeMoMa	exon	144397344	144397376	.	-	.	ID=nbis-exon-117426;Parent=PASSSERD03842.1;de=false;minCov=1479;pc=1
2	GeMoMa	exon	144404068	144404222	.	-	.	ID=nbis-exon-117427;Parent=PASSSERD03842.1;de=false;minCov=1479;pc=1
2	GeMoMa	exon	144449506	144449658	.	-	.	ID=nbis-exon-117428;Parent=PASSSERD03842.1;de=false;minCov=1479;pc=1
2	GeMoMa	CDS	144373465	144373590	.	-	0	ID=cds-107611;Parent=PASSSERD03842.1;ae=true;minCov=3648;pc=1
2	GeMoMa	CDS	144375849	144376034	.	-	0	ID=cds-107610;Parent=PASSSERD03842.1;ae=true;de=true;minCov=2692;pc=1
2	GeMoMa	CDS	144377657	144377749	.	-	0	ID=cds-107609;Parent=PASSSERD03842.1;ae=true;de=true;minCov=2501;pc=1
2	GeMoMa	CDS	144385496	144385552	.	-	0	ID=cds-107608;Parent=PASSSERD03842.1;ae=true;de=true;minCov=2490;pc=1
2	GeMoMa	CDS	144390446	144390547	.	-	0	ID=cds-107607;Parent=PASSSERD03842.1;ae=true;de=true;minCov=2398;pc=1
2	GeMoMa	CDS	144393639	144393692	.	-	0	ID=cds-107606;Parent=PASSSERD03842.1;ae=true;de=true;minCov=797;pc=1
2	GeMoMa	CDS	144397344	144397376	.	-	0	ID=cds-107605;Parent=PASSSERD03842.1;ae=true;de=true;minCov=2332;pc=1
2	GeMoMa	CDS	144404068	144404222	.	-	2	ID=cds-107604;Parent=PASSSERD03842.1;ae=false;de=true;minCov=2643;pc=1
2	GeMoMa	CDS	144449506	144449581	.	-	0	ID=cds-107603;Parent=PASSSERD03842.1;de=false;minCov=1479;pc=1
2	AnnotationFinalizer_	five_prime_UTR	144449582	144449658	.	-	.	ID=five_prime_utr-13706;Parent=PASSSERD03842.1
2	AnnotationFinalizer_	three_prime_UTR	144366297	144367567	.	-	.	ID=three_prime_utr-11192;Parent=PASSSERD03842.1
2	AnnotationFinalizer_	three_prime_UTR	144367875	144373464	.	-	.	ID=three_prime_utr-11191;Parent=PASSSERD03842.1
2	GeMoMa	mRNA	144366297	144449658	1446	-	.	ID=PASSSERD03842.3;Parent=PASSSERD03842;aa=276;alternative="onychos_gene-CTDSPL,pyrgi_gene-CTDSPL";avgCov=2969.1473;bestScore=1446;ce=8;evidence=3;iAA=1;lpm=276;maxGap=0;maxScore=1446;minCov=1479;minSplitReads=0;nps=0;oldID=montanus_rna-XM_039726502.1_R0;pAA=1;prediction=0;raa=276;rce=8;ref-gene=montanus_gene-CTDSPL;start=M;stop=*;sumWeight=2.8;tae=0.8571;tde=0.8571;tie=0.8571;tpc=1
2	GeMoMa	exon	144366297	144367567	.	-	.	ID=nbis-exon-117441;Parent=PASSSERD03842.3;de=false;minCov=1479;pc=1
2	GeMoMa	exon	144367875	144373590	.	-	.	ID=nbis-exon-117442;Parent=PASSSERD03842.3;de=false;minCov=1479;pc=1
2	GeMoMa	exon	144375849	144376034	.	-	.	ID=nbis-exon-117443;Parent=PASSSERD03842.3;de=false;minCov=1479;pc=1
2	GeMoMa	exon	144377657	144377749	.	-	.	ID=nbis-exon-117444;Parent=PASSSERD03842.3;de=false;minCov=1479;pc=1
2	GeMoMa	exon	144385496	144385552	.	-	.	ID=nbis-exon-117445;Parent=PASSSERD03842.3;de=false;minCov=1479;pc=1
2	GeMoMa	exon	144390446	144390547	.	-	.	ID=nbis-exon-117446;Parent=PASSSERD03842.3;de=false;minCov=1479;pc=1
2	GeMoMa	exon	144397344	144397376	.	-	.	ID=nbis-exon-117447;Parent=PASSSERD03842.3;de=false;minCov=1479;pc=1
2	GeMoMa	exon	144404068	144404222	.	-	.	ID=nbis-exon-117448;Parent=PASSSERD03842.3;de=false;minCov=1479;pc=1
2	GeMoMa	exon	144449506	144449658	.	-	.	ID=nbis-exon-117449;Parent=PASSSERD03842.3;de=false;minCov=1479;pc=1
2	GeMoMa	CDS	144373465	144373590	.	-	0	ID=cds-107628;Parent=PASSSERD03842.3;ae=true;minCov=3648;pc=1
2	GeMoMa	CDS	144375849	144376034	.	-	0	ID=cds-107627;Parent=PASSSERD03842.3;ae=true;de=true;minCov=2692;pc=1
2	GeMoMa	CDS	144377657	144377749	.	-	0	ID=cds-107626;Parent=PASSSERD03842.3;ae=true;de=true;minCov=2501;pc=1
2	GeMoMa	CDS	144385496	144385552	.	-	0	ID=cds-107625;Parent=PASSSERD03842.3;ae=true;de=true;minCov=2490;pc=1
2	GeMoMa	CDS	144390446	144390547	.	-	0	ID=cds-107624;Parent=PASSSERD03842.3;ae=true;de=true;minCov=2398;pc=1
2	GeMoMa	CDS	144397344	144397376	.	-	0	ID=cds-107623;Parent=PASSSERD03842.3;ae=true;de=true;minCov=2332;pc=1
2	GeMoMa	CDS	144404068	144404222	.	-	2	ID=cds-107622;Parent=PASSSERD03842.3;ae=false;de=true;minCov=2643;pc=1
2	GeMoMa	CDS	144449506	144449581	.	-	0	ID=cds-107621;Parent=PASSSERD03842.3;de=false;minCov=1479;pc=1
2	AnnotationFinalizer_	five_prime_UTR	144449582	144449658	.	-	.	ID=five_prime_utr-13710;Parent=PASSSERD03842.3
2	AnnotationFinalizer_	three_prime_UTR	144366297	144367567	.	-	.	ID=three_prime_utr-11196;Parent=PASSSERD03842.3
2	AnnotationFinalizer_	three_prime_UTR	144367875	144373464	.	-	.	ID=three_prime_utr-11195;Parent=PASSSERD03842.3
2	GeMoMa	mRNA	144366297	144449658	1388	-	.	ID=PASSSERD03842.4;Parent=PASSSERD03842;aa=265;alternative="onychos_gene-CTDSPL,pyrgi_gene-CTDSPL";avgCov=2991.9019;bestScore=1388;ce=7;evidence=3;iAA=1;lpm=265;maxGap=0;maxScore=1388;minCov=1479;minSplitReads=0;nps=0;oldID=montanus_rna-XM_039726503.1_R0;pAA=1;prediction=0;raa=265;rce=7;ref-gene=montanus_gene-CTDSPL;start=M;stop=*;sumWeight=2.8;tae=0.8333;tde=0.8333;tie=0.8333;tpc=1
2	GeMoMa	exon	144366297	144367567	.	-	.	ID=nbis-exon-117450;Parent=PASSSERD03842.4;de=false;minCov=1479;pc=1
2	GeMoMa	exon	144367875	144373590	.	-	.	ID=nbis-exon-117451;Parent=PASSSERD03842.4;de=false;minCov=1479;pc=1
2	GeMoMa	exon	144375849	144376034	.	-	.	ID=nbis-exon-117452;Parent=PASSSERD03842.4;de=false;minCov=1479;pc=1
2	GeMoMa	exon	144377657	144377749	.	-	.	ID=nbis-exon-117453;Parent=PASSSERD03842.4;de=false;minCov=1479;pc=1
2	GeMoMa	exon	144385496	144385552	.	-	.	ID=nbis-exon-117454;Parent=PASSSERD03842.4;de=false;minCov=1479;pc=1
2	GeMoMa	exon	144390446	144390547	.	-	.	ID=nbis-exon-117455;Parent=PASSSERD03842.4;de=false;minCov=1479;pc=1
2	GeMoMa	exon	144404068	144404222	.	-	.	ID=nbis-exon-117456;Parent=PASSSERD03842.4;de=false;minCov=1479;pc=1
2	GeMoMa	exon	144449506	144449658	.	-	.	ID=nbis-exon-117457;Parent=PASSSERD03842.4;de=false;minCov=1479;pc=1
2	GeMoMa	CDS	144373465	144373590	.	-	0	ID=cds-107635;Parent=PASSSERD03842.4;ae=true;minCov=3648;pc=1
2	GeMoMa	CDS	144375849	144376034	.	-	0	ID=cds-107634;Parent=PASSSERD03842.4;ae=true;de=true;minCov=2692;pc=1
2	GeMoMa	CDS	144377657	144377749	.	-	0	ID=cds-107633;Parent=PASSSERD03842.4;ae=true;de=true;minCov=2501;pc=1
2	GeMoMa	CDS	144385496	144385552	.	-	0	ID=cds-107632;Parent=PASSSERD03842.4;ae=true;de=true;minCov=2490;pc=1
2	GeMoMa	CDS	144390446	144390547	.	-	0	ID=cds-107631;Parent=PASSSERD03842.4;ae=true;de=true;minCov=2398;pc=1
2	GeMoMa	CDS	144404068	144404222	.	-	2	ID=cds-107630;Parent=PASSSERD03842.4;ae=false;de=true;minCov=2643;pc=1
2	GeMoMa	CDS	144449506	144449581	.	-	0	ID=cds-107629;Parent=PASSSERD03842.4;de=false;minCov=1479;pc=1
2	AnnotationFinalizer_	five_prime_UTR	144449582	144449658	.	-	.	ID=five_prime_utr-13711;Parent=PASSSERD03842.4
2	AnnotationFinalizer_	three_prime_UTR	144366297	144367567	.	-	.	ID=three_prime_utr-11198;Parent=PASSSERD03842.4
2	AnnotationFinalizer_	three_prime_UTR	144367875	144373464	.	-	.	ID=three_prime_utr-11197;Parent=PASSSERD03842.4
2	GeMoMa	mRNA	144366297	144449658	951	-	.	ID=PASSSERD03842.6;Parent=PASSSERD03842;aa=182;alternative="onychos_gene-CTDSPL";avgCov=2506.5055;bestScore=951;ce=7;evidence=2;iAA=1;lpm=182;maxGap=0;maxScore=951;minCov=98;minSplitReads=0;nps=0;oldID=montanus_rna-XM_039726504.1_R0;pAA=1;prediction=0;raa=182;rce=7;ref-gene=montanus_gene-CTDSPL;start=M;stop=*;sumWeight=1.8;tae=0.8333;tde=0.8333;tie=0.8333;tpc=1
2	GeMoMa	exon	144366297	144367567	.	-	.	ID=nbis-exon-117466;Parent=PASSSERD03842.6;de=false;minCov=1479;pc=1
2	GeMoMa	exon	144367875	144373590	.	-	.	ID=nbis-exon-117467;Parent=PASSSERD03842.6;de=false;minCov=1479;pc=1
2	GeMoMa	exon	144375849	144377519	.	-	.	ID=nbis-exon-117468;Parent=PASSSERD03842.6;de=false;minCov=1479;pc=1
2	GeMoMa	exon	144377657	144377749	.	-	.	ID=nbis-exon-117469;Parent=PASSSERD03842.6;de=false;minCov=1479;pc=1
2	GeMoMa	exon	144385496	144385552	.	-	.	ID=nbis-exon-117470;Parent=PASSSERD03842.6;de=false;minCov=1479;pc=1
2	GeMoMa	exon	144390446	144390547	.	-	.	ID=nbis-exon-117471;Parent=PASSSERD03842.6;de=false;minCov=1479;pc=1
2	GeMoMa	exon	144397344	144397376	.	-	.	ID=nbis-exon-117472;Parent=PASSSERD03842.6;de=false;minCov=1479;pc=1
2	GeMoMa	exon	144404068	144404222	.	-	.	ID=nbis-exon-117473;Parent=PASSSERD03842.6;de=false;minCov=1479;pc=1
2	GeMoMa	exon	144449506	144449658	.	-	.	ID=nbis-exon-117474;Parent=PASSSERD03842.6;de=false;minCov=1479;pc=1
2	GeMoMa	CDS	144377490	144377519	.	-	0	ID=cds-107649;Parent=PASSSERD03842.6;ae=true;minCov=98;pc=1
2	GeMoMa	CDS	144377657	144377749	.	-	0	ID=cds-107648;Parent=PASSSERD03842.6;ae=true;de=true;minCov=2501;pc=1
2	GeMoMa	CDS	144385496	144385552	.	-	0	ID=cds-107647;Parent=PASSSERD03842.6;ae=true;de=true;minCov=2490;pc=1
2	GeMoMa	CDS	144390446	144390547	.	-	0	ID=cds-107646;Parent=PASSSERD03842.6;ae=true;de=true;minCov=2398;pc=1
2	GeMoMa	CDS	144397344	144397376	.	-	0	ID=cds-107645;Parent=PASSSERD03842.6;ae=true;de=true;minCov=2332;pc=1
2	GeMoMa	CDS	144404068	144404222	.	-	2	ID=cds-107644;Parent=PASSSERD03842.6;ae=false;de=true;minCov=2643;pc=1
2	GeMoMa	CDS	144449506	144449581	.	-	0	ID=cds-107643;Parent=PASSSERD03842.6;de=false;minCov=1479;pc=1
2	AnnotationFinalizer_	five_prime_UTR	144449582	144449658	.	-	.	ID=five_prime_utr-13713;Parent=PASSSERD03842.6
2	AnnotationFinalizer_	three_prime_UTR	144366297	144367567	.	-	.	ID=three_prime_utr-11203;Parent=PASSSERD03842.6
2	AnnotationFinalizer_	three_prime_UTR	144367875	144373590	.	-	.	ID=three_prime_utr-11202;Parent=PASSSERD03842.6
2	AnnotationFinalizer_	three_prime_UTR	144375849	144377489	.	-	.	ID=three_prime_utr-11201;Parent=PASSSERD03842.6
2	GAF	gene	144590635	144615044	.	+	.	ID=PASSSERD03843;combinedEvidence=3;complete=1;maxEvidence=3;maxTie=0.9231;transcripts=1
2	GeMoMa	mRNA	144590635	144615044	2908	+	.	ID=PASSSERD03843.1;Parent=PASSSERD03843;aa=598;alternative="onychos_gene-GARS1,pyrgi_gene-GARS1";avgCov=3691.393;bestScore=2908;ce=14;evidence=3;iAA=0.8399;lpm=461;maxGap=114;maxScore=3694;minCov=77;minSplitReads=0;nps=0;oldID=montanus_rna-XM_039726538.1_R0;pAA=0.8399;prediction=0;raa=712;rce=17;ref-gene=montanus_gene-GARS1;start=M;stop=*;sumWeight=2.8;tae=1;tde=1;tie=0.9231;tpc=1
2	GeMoMa	exon	144590635	144590900	.	+	.	ID=nbis-exon-117475;Parent=PASSSERD03843.1;de=true;minCov=77;pc=1
2	GeMoMa	exon	144594182	144594283	.	+	.	ID=nbis-exon-117476;Parent=PASSSERD03843.1;de=true;minCov=77;pc=1
2	GeMoMa	exon	144596875	144596977	.	+	.	ID=nbis-exon-117477;Parent=PASSSERD03843.1;de=true;minCov=77;pc=1
2	GeMoMa	exon	144598007	144598148	.	+	.	ID=nbis-exon-117478;Parent=PASSSERD03843.1;de=true;minCov=77;pc=1
2	GeMoMa	exon	144598812	144598900	.	+	.	ID=nbis-exon-117479;Parent=PASSSERD03843.1;de=true;minCov=77;pc=1
2	GeMoMa	exon	144600231	144600307	.	+	.	ID=nbis-exon-117480;Parent=PASSSERD03843.1;de=true;minCov=77;pc=1
2	GeMoMa	exon	144601606	144601751	.	+	.	ID=nbis-exon-117481;Parent=PASSSERD03843.1;de=true;minCov=77;pc=1
2	GeMoMa	exon	144602227	144602376	.	+	.	ID=nbis-exon-117482;Parent=PASSSERD03843.1;de=true;minCov=77;pc=1
2	GeMoMa	exon	144603867	144604029	.	+	.	ID=nbis-exon-117483;Parent=PASSSERD03843.1;de=true;minCov=77;pc=1
2	GeMoMa	exon	144604985	144605149	.	+	.	ID=nbis-exon-117484;Parent=PASSSERD03843.1;de=true;minCov=77;pc=1
2	GeMoMa	exon	144607353	144607460	.	+	.	ID=nbis-exon-117485;Parent=PASSSERD03843.1;de=true;minCov=77;pc=1
2	GeMoMa	exon	144611104	144611197	.	+	.	ID=nbis-exon-117486;Parent=PASSSERD03843.1;de=true;minCov=77;pc=1
2	GeMoMa	exon	144612459	144612649	.	+	.	ID=nbis-exon-117487;Parent=PASSSERD03843.1;de=true;minCov=77;pc=1
2	GeMoMa	exon	144614675	144615044	.	+	.	ID=nbis-exon-117488;Parent=PASSSERD03843.1;de=true;minCov=77;pc=1
2	GeMoMa	CDS	144590763	144590900	.	+	0	ID=cds-107650;Parent=PASSSERD03843.1;de=true;minCov=77;pc=1
2	GeMoMa	CDS	144594182	144594283	.	+	0	ID=cds-107651;Parent=PASSSERD03843.1;ae=true;de=true;minCov=1462;pc=1
2	GeMoMa	CDS	144596875	144596977	.	+	0	ID=cds-107652;Parent=PASSSERD03843.1;ae=true;de=true;minCov=2681;pc=1
2	GeMoMa	CDS	144598007	144598148	.	+	2	ID=cds-107653;Parent=PASSSERD03843.1;ae=true;de=true;minCov=2965;pc=1
2	GeMoMa	CDS	144598812	144598900	.	+	1	ID=cds-107654;Parent=PASSSERD03843.1;ae=true;de=true;minCov=3489;pc=1
2	GeMoMa	CDS	144600231	144600307	.	+	2	ID=cds-107655;Parent=PASSSERD03843.1;ae=true;de=true;minCov=3457;pc=1
2	GeMoMa	CDS	144601606	144601751	.	+	0	ID=cds-107656;Parent=PASSSERD03843.1;ae=true;de=true;minCov=3461;pc=1
2	GeMoMa	CDS	144602227	144602376	.	+	1	ID=cds-107657;Parent=PASSSERD03843.1;ae=true;de=true;minCov=3483;pc=1
2	GeMoMa	CDS	144603867	144604029	.	+	1	ID=cds-107658;Parent=PASSSERD03843.1;ae=true;de=true;minCov=2295;pc=1
2	GeMoMa	CDS	144604985	144605149	.	+	0	ID=cds-107659;Parent=PASSSERD03843.1;ae=true;de=true;minCov=2878;pc=1
2	GeMoMa	CDS	144607353	144607460	.	+	0	ID=cds-107660;Parent=PASSSERD03843.1;ae=true;de=true;minCov=4134;pc=1
2	GeMoMa	CDS	144611104	144611197	.	+	0	ID=cds-107661;Parent=PASSSERD03843.1;ae=true;de=true;minCov=4812;pc=1
2	GeMoMa	CDS	144612459	144612649	.	+	2	ID=cds-107662;Parent=PASSSERD03843.1;ae=true;de=true;minCov=4845;pc=1
2	GeMoMa	CDS	144614675	144614800	.	+	0	ID=cds-107663;Parent=PASSSERD03843.1;ae=true;minCov=3301;pc=1
2	AnnotationFinalizer_	five_prime_UTR	144590635	144590762	.	+	.	ID=five_prime_utr-13714;Parent=PASSSERD03843.1
2	AnnotationFinalizer_	three_prime_UTR	144614801	144615044	.	+	.	ID=three_prime_utr-11204;Parent=PASSSERD03843.1
2	GAF	gene	144671002	144814370	.	-	.	ID=PASSSERD03844;combinedEvidence=4;complete=3;maxEvidence=4;maxTie=0.7273;transcripts=3
2	GeMoMa	mRNA	144671002	144772212	2239	-	.	ID=PASSSERD03844.2;Parent=PASSSERD03844;aa=414;alternative="onychos_gene-CRHR2,passerold_gene:ENSPDOG00000006481";avgCov=129.5958;bestScore=2239;ce=12;evidence=3;iAA=1;lpm=414;maxGap=0;maxScore=2239;minCov=7;minSplitReads=0;nps=0;oldID=montanus_rna-XM_039726561.1_R0;pAA=1;prediction=0;raa=414;rce=12;ref-gene=montanus_gene-CRHR2;start=M;stop=*;sumWeight=2.6;tae=0.8182;tde=0.9091;tie=0.7273;tpc=1
2	GeMoMa	exon	144671002	144672947	.	-	.	ID=nbis-exon-117502;Parent=PASSSERD03844.2;de=true;minCov=7;pc=1
2	GeMoMa	exon	144689553	144689594	.	-	.	ID=nbis-exon-117503;Parent=PASSSERD03844.2;de=true;minCov=7;pc=1
2	GeMoMa	exon	144690228	144690363	.	-	.	ID=nbis-exon-117504;Parent=PASSSERD03844.2;de=true;minCov=7;pc=1
2	GeMoMa	exon	144692774	144692859	.	-	.	ID=nbis-exon-117505;Parent=PASSSERD03844.2;de=true;minCov=7;pc=1
2	GeMoMa	exon	144704685	144704757	.	-	.	ID=nbis-exon-117506;Parent=PASSSERD03844.2;de=true;minCov=7;pc=1
2	GeMoMa	exon	144708859	144708919	.	-	.	ID=nbis-exon-117507;Parent=PASSSERD03844.2;de=true;minCov=7;pc=1
2	GeMoMa	exon	144711624	144711777	.	-	.	ID=nbis-exon-117508;Parent=PASSSERD03844.2;de=true;minCov=7;pc=1
2	GeMoMa	exon	144714237	144714354	.	-	.	ID=nbis-exon-117509;Parent=PASSSERD03844.2;de=true;minCov=7;pc=1
2	GeMoMa	exon	144730665	144730771	.	-	.	ID=nbis-exon-117510;Parent=PASSSERD03844.2;de=true;minCov=7;pc=1
2	GeMoMa	exon	144737726	144737811	.	-	.	ID=nbis-exon-117511;Parent=PASSSERD03844.2;de=true;minCov=7;pc=1
2	GeMoMa	exon	144771521	144771640	.	-	.	ID=nbis-exon-117512;Parent=PASSSERD03844.2;de=true;minCov=7;pc=1
2	GeMoMa	exon	144771783	144772212	.	-	.	ID=nbis-exon-117513;Parent=PASSSERD03844.2;de=true;minCov=7;pc=1
2	GeMoMa	CDS	144672807	144672947	.	-	0	ID=cds-107688;Parent=PASSSERD03844.2;ae=true;minCov=104;pc=1
2	GeMoMa	CDS	144689553	144689594	.	-	0	ID=cds-107687;Parent=PASSSERD03844.2;ae=true;de=true;minCov=139;pc=1
2	GeMoMa	CDS	144690228	144690363	.	-	1	ID=cds-107686;Parent=PASSSERD03844.2;ae=true;de=true;minCov=136;pc=1
2	GeMoMa	CDS	144692774	144692859	.	-	0	ID=cds-107685;Parent=PASSSERD03844.2;ae=true;de=true;minCov=142;pc=1
2	GeMoMa	CDS	144704685	144704757	.	-	1	ID=cds-107684;Parent=PASSSERD03844.2;ae=true;de=true;minCov=142;pc=1
2	GeMoMa	CDS	144708859	144708919	.	-	2	ID=cds-107683;Parent=PASSSERD03844.2;ae=true;de=true;minCov=133;pc=1
2	GeMoMa	CDS	144711624	144711777	.	-	0	ID=cds-107682;Parent=PASSSERD03844.2;ae=true;de=true;minCov=121;pc=1
2	GeMoMa	CDS	144714237	144714354	.	-	1	ID=cds-107681;Parent=PASSSERD03844.2;ae=false;de=true;minCov=95;pc=1
2	GeMoMa	CDS	144730665	144730771	.	-	0	ID=cds-107680;Parent=PASSSERD03844.2;ae=true;de=false;minCov=103;pc=1
2	GeMoMa	CDS	144737726	144737811	.	-	2	ID=cds-107679;Parent=PASSSERD03844.2;ae=false;de=true;minCov=79;pc=1
2	GeMoMa	CDS	144771521	144771640	.	-	2	ID=cds-107678;Parent=PASSSERD03844.2;ae=true;de=true;minCov=106;pc=1
2	GeMoMa	CDS	144771783	144771900	.	-	0	ID=cds-107677;Parent=PASSSERD03844.2;de=true;minCov=7;pc=1
2	AnnotationFinalizer_	five_prime_UTR	144771901	144772212	.	-	.	ID=five_prime_utr-13716;Parent=PASSSERD03844.2
2	AnnotationFinalizer_	three_prime_UTR	144671002	144672806	.	-	.	ID=three_prime_utr-11206;Parent=PASSSERD03844.2
2	GeMoMa	mRNA	144671002	144795240	1591	-	.	ID=PASSSERD03844.3;Parent=PASSSERD03844;aa=399;alternative="pyrgi_gene-CRHR1";avgCov=132.4862;bestScore=2218;ce=12;evidence=2;iAA=0.7225;lpm=52;maxGap=11;maxScore=2239;minCov=0;minSplitReads=0;nps=0;oldID=onychos_rna-XM_041399034.1_R1;pAA=0.7895;prediction=1;raa=418;rce=13;ref-gene=onychos_gene-CRHR1;start=M;stop=*;sumWeight=2.0;tae=0.8182;tde=0.8182;tie=0.6364;tpc=0.939
2	GeMoMa	exon	144671002	144672947	.	-	.	ID=nbis-exon-117514;Parent=PASSSERD03844.3;de=false;minCov=0;pc=0
2	GeMoMa	exon	144689553	144689594	.	-	.	ID=nbis-exon-117515;Parent=PASSSERD03844.3;de=false;minCov=0;pc=0
2	GeMoMa	exon	144690228	144690363	.	-	.	ID=nbis-exon-117516;Parent=PASSSERD03844.3;de=false;minCov=0;pc=0
2	GeMoMa	exon	144692774	144692859	.	-	.	ID=nbis-exon-117517;Parent=PASSSERD03844.3;de=false;minCov=0;pc=0
2	GeMoMa	exon	144704685	144704757	.	-	.	ID=nbis-exon-117518;Parent=PASSSERD03844.3;de=false;minCov=0;pc=0
2	GeMoMa	exon	144708859	144708919	.	-	.	ID=nbis-exon-117519;Parent=PASSSERD03844.3;de=false;minCov=0;pc=0
2	GeMoMa	exon	144711624	144711777	.	-	.	ID=nbis-exon-117520;Parent=PASSSERD03844.3;de=false;minCov=0;pc=0
2	GeMoMa	exon	144714237	144714354	.	-	.	ID=nbis-exon-117521;Parent=PASSSERD03844.3;de=false;minCov=0;pc=0
2	GeMoMa	exon	144730665	144730771	.	-	.	ID=nbis-exon-117522;Parent=PASSSERD03844.3;de=false;minCov=0;pc=0
2	GeMoMa	exon	144737726	144737811	.	-	.	ID=nbis-exon-117523;Parent=PASSSERD03844.3;de=false;minCov=0;pc=0
2	GeMoMa	exon	144771521	144771640	.	-	.	ID=nbis-exon-117524;Parent=PASSSERD03844.3;de=false;minCov=0;pc=0
2	GeMoMa	exon	144795168	144795240	.	-	.	ID=nbis-exon-117525;Parent=PASSSERD03844.3;de=false;minCov=0;pc=0
2	GeMoMa	CDS	144672807	144672947	.	-	0	ID=cds-107700;Parent=PASSSERD03844.3;ae=true;minCov=104;pc=1
2	GeMoMa	CDS	144689553	144689594	.	-	0	ID=cds-107699;Parent=PASSSERD03844.3;ae=true;de=true;minCov=139;pc=1
2	GeMoMa	CDS	144690228	144690363	.	-	1	ID=cds-107698;Parent=PASSSERD03844.3;ae=true;de=true;minCov=136;pc=1
2	GeMoMa	CDS	144692774	144692859	.	-	0	ID=cds-107697;Parent=PASSSERD03844.3;ae=true;de=true;minCov=142;pc=1
2	GeMoMa	CDS	144704685	144704757	.	-	1	ID=cds-107696;Parent=PASSSERD03844.3;ae=true;de=true;minCov=142;pc=1
2	GeMoMa	CDS	144708859	144708919	.	-	2	ID=cds-107695;Parent=PASSSERD03844.3;ae=true;de=true;minCov=133;pc=1
2	GeMoMa	CDS	144711624	144711777	.	-	0	ID=cds-107694;Parent=PASSSERD03844.3;ae=true;de=true;minCov=121;pc=1
2	GeMoMa	CDS	144714237	144714354	.	-	1	ID=cds-107693;Parent=PASSSERD03844.3;ae=false;de=true;minCov=95;pc=1
2	GeMoMa	CDS	144730665	144730771	.	-	0	ID=cds-107692;Parent=PASSSERD03844.3;ae=true;de=false;minCov=103;pc=1
2	GeMoMa	CDS	144737726	144737811	.	-	2	ID=cds-107691;Parent=PASSSERD03844.3;ae=false;de=true;minCov=79;pc=1
2	GeMoMa	CDS	144771521	144771640	.	-	2	ID=cds-107690;Parent=PASSSERD03844.3;ae=true;de=true;minCov=106;pc=1
2	GeMoMa	CDS	144795168	144795240	.	-	0	ID=cds-107689;Parent=PASSSERD03844.3;de=false;minCov=0;pc=0
2	AnnotationFinalizer_	three_prime_UTR	144671002	144672806	.	-	.	ID=three_prime_utr-11207;Parent=PASSSERD03844.3
2	GeMoMa	mRNA	144671002	144814370	2300	-	.	ID=PASSSERD03844.1;Parent=PASSSERD03844;aa=428;alternative="onychos_gene-CRHR2,passerold_gene:ENSPDOG00000006481,pyrgi_gene-CRHR2";avgCov=165.1394;bestScore=2300;ce=13;evidence=4;iAA=1;lpm=428;maxGap=0;maxScore=2300;minCov=79;minSplitReads=0;nps=0;oldID=montanus_rna-XM_039726560.1_R0;pAA=1;prediction=0;raa=428;rce=13;ref-gene=montanus_gene-CRHR2;start=M;stop=*;sumWeight=3.6;tae=0.8333;tde=0.9167;tie=0.6667;tpc=1
2	GeMoMa	exon	144671002	144672947	.	-	.	ID=nbis-exon-117489;Parent=PASSSERD03844.1;de=true;minCov=342;pc=1
2	GeMoMa	exon	144689553	144689594	.	-	.	ID=nbis-exon-117490;Parent=PASSSERD03844.1;de=true;minCov=342;pc=1
2	GeMoMa	exon	144690228	144690363	.	-	.	ID=nbis-exon-117491;Parent=PASSSERD03844.1;de=true;minCov=342;pc=1
2	GeMoMa	exon	144692774	144692859	.	-	.	ID=nbis-exon-117492;Parent=PASSSERD03844.1;de=true;minCov=342;pc=1
2	GeMoMa	exon	144704685	144704757	.	-	.	ID=nbis-exon-117493;Parent=PASSSERD03844.1;de=true;minCov=342;pc=1
2	GeMoMa	exon	144708859	144708919	.	-	.	ID=nbis-exon-117494;Parent=PASSSERD03844.1;de=true;minCov=342;pc=1
2	GeMoMa	exon	144711624	144711777	.	-	.	ID=nbis-exon-117495;Parent=PASSSERD03844.1;de=true;minCov=342;pc=1
2	GeMoMa	exon	144714237	144714354	.	-	.	ID=nbis-exon-117496;Parent=PASSSERD03844.1;de=true;minCov=342;pc=1
2	GeMoMa	exon	144730665	144730771	.	-	.	ID=nbis-exon-117497;Parent=PASSSERD03844.1;de=true;minCov=342;pc=1
2	GeMoMa	exon	144737726	144737811	.	-	.	ID=nbis-exon-117498;Parent=PASSSERD03844.1;de=true;minCov=342;pc=1
2	GeMoMa	exon	144771521	144771640	.	-	.	ID=nbis-exon-117499;Parent=PASSSERD03844.1;de=true;minCov=342;pc=1
2	GeMoMa	exon	144800240	144800333	.	-	.	ID=nbis-exon-117500;Parent=PASSSERD03844.1;de=true;minCov=342;pc=1
2	GeMoMa	exon	144813959	144814370	.	-	.	ID=nbis-exon-117501;Parent=PASSSERD03844.1;de=true;minCov=342;pc=1
2	GeMoMa	CDS	144672807	144672947	.	-	0	ID=cds-107676;Parent=PASSSERD03844.1;ae=true;minCov=104;pc=1
2	GeMoMa	CDS	144689553	144689594	.	-	0	ID=cds-107675;Parent=PASSSERD03844.1;ae=true;de=true;minCov=139;pc=1
2	GeMoMa	CDS	144690228	144690363	.	-	1	ID=cds-107674;Parent=PASSSERD03844.1;ae=true;de=true;minCov=136;pc=1
2	GeMoMa	CDS	144692774	144692859	.	-	0	ID=cds-107673;Parent=PASSSERD03844.1;ae=true;de=true;minCov=142;pc=1
2	GeMoMa	CDS	144704685	144704757	.	-	1	ID=cds-107672;Parent=PASSSERD03844.1;ae=true;de=true;minCov=142;pc=1
2	GeMoMa	CDS	144708859	144708919	.	-	2	ID=cds-107671;Parent=PASSSERD03844.1;ae=true;de=true;minCov=133;pc=1
2	GeMoMa	CDS	144711624	144711777	.	-	0	ID=cds-107670;Parent=PASSSERD03844.1;ae=true;de=true;minCov=121;pc=1
2	GeMoMa	CDS	144714237	144714354	.	-	1	ID=cds-107669;Parent=PASSSERD03844.1;ae=false;de=true;minCov=95;pc=1
2	GeMoMa	CDS	144730665	144730771	.	-	0	ID=cds-107668;Parent=PASSSERD03844.1;ae=true;de=false;minCov=103;pc=1
2	GeMoMa	CDS	144737726	144737811	.	-	2	ID=cds-107667;Parent=PASSSERD03844.1;ae=false;de=true;minCov=79;pc=1
2	GeMoMa	CDS	144771521	144771640	.	-	2	ID=cds-107666;Parent=PASSSERD03844.1;ae=true;de=true;minCov=106;pc=1
2	GeMoMa	CDS	144800240	144800333	.	-	0	ID=cds-107665;Parent=PASSSERD03844.1;ae=true;de=true;minCov=293;pc=1
2	GeMoMa	CDS	144813959	144814024	.	-	0	ID=cds-107664;Parent=PASSSERD03844.1;de=true;minCov=342;pc=1
2	AnnotationFinalizer_	five_prime_UTR	144814025	144814370	.	-	.	ID=five_prime_utr-13715;Parent=PASSSERD03844.1
2	AnnotationFinalizer_	three_prime_UTR	144671002	144672806	.	-	.	ID=three_prime_utr-11205;Parent=PASSSERD03844.1
2	GAF	gene	144944928	145012831	.	+	.	ID=PASSSERD03845;combinedEvidence=3;complete=2;maxEvidence=3;maxTie=0.9412;transcripts=2
2	GeMoMa	mRNA	144944928	145012831	3814	+	.	ID=PASSSERD03845.1;Parent=PASSSERD03845;aa=756;alternative="onychos_gene-MINDY4,pyrgi_gene-MINDY4";avgCov=16.3761;bestScore=3814;ce=18;evidence=3;iAA=0.9815;lpm=419;maxGap=0;maxScore=3889;minCov=2;minSplitReads=0;nps=0;oldID=montanus_rna-XM_039726613.1_R0;pAA=0.9881;prediction=0;raa=756;rce=18;ref-gene=montanus_gene-MINDY4;start=M;stop=*;sumWeight=2.8;tae=1;tde=0.9412;tie=0.9412;tpc=1
2	GeMoMa	exon	144944928	144945086	.	+	.	ID=nbis-exon-117526;Parent=PASSSERD03845.1;de=true;minCov=2;pc=1
2	GeMoMa	exon	144946586	144946705	.	+	.	ID=nbis-exon-117527;Parent=PASSSERD03845.1;de=true;minCov=2;pc=1
2	GeMoMa	exon	144947733	144947935	.	+	.	ID=nbis-exon-117528;Parent=PASSSERD03845.1;de=true;minCov=2;pc=1
2	GeMoMa	exon	144949273	144949531	.	+	.	ID=nbis-exon-117529;Parent=PASSSERD03845.1;de=true;minCov=2;pc=1
2	GeMoMa	exon	144950562	144950980	.	+	.	ID=nbis-exon-117530;Parent=PASSSERD03845.1;de=true;minCov=2;pc=1
2	GeMoMa	exon	144963202	144963260	.	+	.	ID=nbis-exon-117531;Parent=PASSSERD03845.1;de=true;minCov=2;pc=1
2	GeMoMa	exon	144963583	144963692	.	+	.	ID=nbis-exon-117532;Parent=PASSSERD03845.1;de=true;minCov=2;pc=1
2	GeMoMa	exon	144964665	144964781	.	+	.	ID=nbis-exon-117533;Parent=PASSSERD03845.1;de=true;minCov=2;pc=1
2	GeMoMa	exon	144967767	144967855	.	+	.	ID=nbis-exon-117534;Parent=PASSSERD03845.1;de=true;minCov=2;pc=1
2	GeMoMa	exon	144971477	144971578	.	+	.	ID=nbis-exon-117535;Parent=PASSSERD03845.1;de=true;minCov=2;pc=1
2	GeMoMa	exon	144972548	144972611	.	+	.	ID=nbis-exon-117536;Parent=PASSSERD03845.1;de=true;minCov=2;pc=1
2	GeMoMa	exon	144973589	144973654	.	+	.	ID=nbis-exon-117537;Parent=PASSSERD03845.1;de=true;minCov=2;pc=1
2	GeMoMa	exon	144973954	144974021	.	+	.	ID=nbis-exon-117538;Parent=PASSSERD03845.1;de=true;minCov=2;pc=1
2	GeMoMa	exon	144990625	144990688	.	+	.	ID=nbis-exon-117539;Parent=PASSSERD03845.1;de=true;minCov=2;pc=1
2	GeMoMa	exon	144993395	144993556	.	+	.	ID=nbis-exon-117540;Parent=PASSSERD03845.1;de=true;minCov=2;pc=1
2	GeMoMa	exon	145002625	145002805	.	+	.	ID=nbis-exon-117541;Parent=PASSSERD03845.1;de=true;minCov=2;pc=1
2	GeMoMa	exon	145006390	145006462	.	+	.	ID=nbis-exon-117542;Parent=PASSSERD03845.1;de=true;minCov=2;pc=1
2	GeMoMa	exon	145011570	145012831	.	+	.	ID=nbis-exon-117543;Parent=PASSSERD03845.1;de=true;minCov=2;pc=1
2	GeMoMa	CDS	144945024	144945086	.	+	0	ID=cds-107701;Parent=PASSSERD03845.1;de=true;minCov=2;pc=1
2	GeMoMa	CDS	144946586	144946705	.	+	0	ID=cds-107702;Parent=PASSSERD03845.1;ae=true;de=true;minCov=7;pc=1
2	GeMoMa	CDS	144947733	144947935	.	+	0	ID=cds-107703;Parent=PASSSERD03845.1;ae=true;de=true;minCov=10;pc=1
2	GeMoMa	CDS	144949273	144949531	.	+	1	ID=cds-107704;Parent=PASSSERD03845.1;ae=true;de=true;minCov=10;pc=1
2	GeMoMa	CDS	144950562	144950980	.	+	0	ID=cds-107705;Parent=PASSSERD03845.1;ae=true;de=true;minCov=2;pc=1
2	GeMoMa	CDS	144963202	144963260	.	+	1	ID=cds-107706;Parent=PASSSERD03845.1;ae=true;de=true;minCov=11;pc=1
2	GeMoMa	CDS	144963583	144963692	.	+	2	ID=cds-107707;Parent=PASSSERD03845.1;ae=true;de=true;minCov=11;pc=1
2	GeMoMa	CDS	144964665	144964781	.	+	0	ID=cds-107708;Parent=PASSSERD03845.1;ae=true;de=true;minCov=17;pc=1
2	GeMoMa	CDS	144967767	144967855	.	+	0	ID=cds-107709;Parent=PASSSERD03845.1;ae=true;de=true;minCov=15;pc=1
2	GeMoMa	CDS	144971477	144971578	.	+	1	ID=cds-107710;Parent=PASSSERD03845.1;ae=true;de=true;minCov=11;pc=1
2	GeMoMa	CDS	144972548	144972611	.	+	1	ID=cds-107711;Parent=PASSSERD03845.1;ae=true;de=true;minCov=13;pc=1
2	GeMoMa	CDS	144973589	144973654	.	+	0	ID=cds-107712;Parent=PASSSERD03845.1;ae=true;de=true;minCov=12;pc=1
2	GeMoMa	CDS	144973954	144974021	.	+	0	ID=cds-107713;Parent=PASSSERD03845.1;ae=true;de=false;minCov=8;pc=1
2	GeMoMa	CDS	144990625	144990688	.	+	1	ID=cds-107714;Parent=PASSSERD03845.1;ae=true;de=true;minCov=20;pc=1
2	GeMoMa	CDS	144993395	144993556	.	+	0	ID=cds-107715;Parent=PASSSERD03845.1;ae=true;de=true;minCov=19;pc=1
2	GeMoMa	CDS	145002625	145002805	.	+	0	ID=cds-107716;Parent=PASSSERD03845.1;ae=true;de=true;minCov=23;pc=1
2	GeMoMa	CDS	145006390	145006462	.	+	2	ID=cds-107717;Parent=PASSSERD03845.1;ae=true;de=true;minCov=26;pc=1
2	GeMoMa	CDS	145011570	145011618	.	+	1	ID=cds-107718;Parent=PASSSERD03845.1;ae=true;minCov=42;pc=1
2	AnnotationFinalizer_	five_prime_UTR	144944928	144945023	.	+	.	ID=five_prime_utr-13717;Parent=PASSSERD03845.1
2	AnnotationFinalizer_	three_prime_UTR	145011619	145012831	.	+	.	ID=three_prime_utr-11208;Parent=PASSSERD03845.1
2	GeMoMa	mRNA	144944928	145012831	3776	+	.	ID=PASSSERD03845.2;Parent=PASSSERD03845;aa=748;alternative="onychos_gene-MINDY4";avgCov=16.5009;bestScore=3776;ce=18;evidence=2;iAA=0.9813;lpm=419;maxGap=0;maxScore=3851;minCov=2;minSplitReads=0;nps=0;oldID=montanus_rna-XM_039726614.1_R0;pAA=0.988;prediction=0;raa=748;rce=18;ref-gene=montanus_gene-MINDY4;start=M;stop=*;sumWeight=1.8;tae=1;tde=0.9412;tie=0.9412;tpc=1
2	GeMoMa	exon	144944928	144945062	.	+	.	ID=nbis-exon-117544;Parent=PASSSERD03845.2;de=true;minCov=2;pc=1
2	GeMoMa	exon	144946586	144946705	.	+	.	ID=nbis-exon-117545;Parent=PASSSERD03845.2;de=true;minCov=2;pc=1
2	GeMoMa	exon	144947733	144947935	.	+	.	ID=nbis-exon-117546;Parent=PASSSERD03845.2;de=true;minCov=2;pc=1
2	GeMoMa	exon	144949273	144949531	.	+	.	ID=nbis-exon-117547;Parent=PASSSERD03845.2;de=true;minCov=2;pc=1
2	GeMoMa	exon	144950562	144950980	.	+	.	ID=nbis-exon-117548;Parent=PASSSERD03845.2;de=true;minCov=2;pc=1
2	GeMoMa	exon	144963202	144963260	.	+	.	ID=nbis-exon-117549;Parent=PASSSERD03845.2;de=true;minCov=2;pc=1
2	GeMoMa	exon	144963583	144963692	.	+	.	ID=nbis-exon-117550;Parent=PASSSERD03845.2;de=true;minCov=2;pc=1
2	GeMoMa	exon	144964665	144964781	.	+	.	ID=nbis-exon-117551;Parent=PASSSERD03845.2;de=true;minCov=2;pc=1
2	GeMoMa	exon	144967767	144967855	.	+	.	ID=nbis-exon-117552;Parent=PASSSERD03845.2;de=true;minCov=2;pc=1
2	GeMoMa	exon	144971477	144971578	.	+	.	ID=nbis-exon-117553;Parent=PASSSERD03845.2;de=true;minCov=2;pc=1
2	GeMoMa	exon	144972548	144972611	.	+	.	ID=nbis-exon-117554;Parent=PASSSERD03845.2;de=true;minCov=2;pc=1
2	GeMoMa	exon	144973589	144973654	.	+	.	ID=nbis-exon-117555;Parent=PASSSERD03845.2;de=true;minCov=2;pc=1
2	GeMoMa	exon	144973954	144974021	.	+	.	ID=nbis-exon-117556;Parent=PASSSERD03845.2;de=true;minCov=2;pc=1
2	GeMoMa	exon	144990625	144990688	.	+	.	ID=nbis-exon-117557;Parent=PASSSERD03845.2;de=true;minCov=2;pc=1
2	GeMoMa	exon	144993395	144993556	.	+	.	ID=nbis-exon-117558;Parent=PASSSERD03845.2;de=true;minCov=2;pc=1
2	GeMoMa	exon	145002625	145002805	.	+	.	ID=nbis-exon-117559;Parent=PASSSERD03845.2;de=true;minCov=2;pc=1
2	GeMoMa	exon	145006390	145006462	.	+	.	ID=nbis-exon-117560;Parent=PASSSERD03845.2;de=true;minCov=2;pc=1
2	GeMoMa	exon	145011570	145012831	.	+	.	ID=nbis-exon-117561;Parent=PASSSERD03845.2;de=true;minCov=2;pc=1
2	GeMoMa	CDS	144945024	144945062	.	+	0	ID=cds-107719;Parent=PASSSERD03845.2;de=true;minCov=2;pc=1
2	GeMoMa	CDS	144946586	144946705	.	+	0	ID=cds-107720;Parent=PASSSERD03845.2;ae=true;de=true;minCov=7;pc=1
2	GeMoMa	CDS	144947733	144947935	.	+	0	ID=cds-107721;Parent=PASSSERD03845.2;ae=true;de=true;minCov=10;pc=1
2	GeMoMa	CDS	144949273	144949531	.	+	1	ID=cds-107722;Parent=PASSSERD03845.2;ae=true;de=true;minCov=10;pc=1
2	GeMoMa	CDS	144950562	144950980	.	+	0	ID=cds-107723;Parent=PASSSERD03845.2;ae=true;de=true;minCov=2;pc=1
2	GeMoMa	CDS	144963202	144963260	.	+	1	ID=cds-107724;Parent=PASSSERD03845.2;ae=true;de=true;minCov=11;pc=1
2	GeMoMa	CDS	144963583	144963692	.	+	2	ID=cds-107725;Parent=PASSSERD03845.2;ae=true;de=true;minCov=11;pc=1
2	GeMoMa	CDS	144964665	144964781	.	+	0	ID=cds-107726;Parent=PASSSERD03845.2;ae=true;de=true;minCov=17;pc=1
2	GeMoMa	CDS	144967767	144967855	.	+	0	ID=cds-107727;Parent=PASSSERD03845.2;ae=true;de=true;minCov=15;pc=1
2	GeMoMa	CDS	144971477	144971578	.	+	1	ID=cds-107728;Parent=PASSSERD03845.2;ae=true;de=true;minCov=11;pc=1
2	GeMoMa	CDS	144972548	144972611	.	+	1	ID=cds-107729;Parent=PASSSERD03845.2;ae=true;de=true;minCov=13;pc=1
2	GeMoMa	CDS	144973589	144973654	.	+	0	ID=cds-107730;Parent=PASSSERD03845.2;ae=true;de=true;minCov=12;pc=1
2	GeMoMa	CDS	144973954	144974021	.	+	0	ID=cds-107731;Parent=PASSSERD03845.2;ae=true;de=false;minCov=8;pc=1
2	GeMoMa	CDS	144990625	144990688	.	+	1	ID=cds-107732;Parent=PASSSERD03845.2;ae=true;de=true;minCov=20;pc=1
2	GeMoMa	CDS	144993395	144993556	.	+	0	ID=cds-107733;Parent=PASSSERD03845.2;ae=true;de=true;minCov=19;pc=1
2	GeMoMa	CDS	145002625	145002805	.	+	0	ID=cds-107734;Parent=PASSSERD03845.2;ae=true;de=true;minCov=23;pc=1
2	GeMoMa	CDS	145006390	145006462	.	+	2	ID=cds-107735;Parent=PASSSERD03845.2;ae=true;de=true;minCov=26;pc=1
2	GeMoMa	CDS	145011570	145011618	.	+	1	ID=cds-107736;Parent=PASSSERD03845.2;ae=true;minCov=42;pc=1
2	AnnotationFinalizer_	five_prime_UTR	144944928	144945023	.	+	.	ID=five_prime_utr-13718;Parent=PASSSERD03845.2
2	AnnotationFinalizer_	three_prime_UTR	145011619	145012831	.	+	.	ID=three_prime_utr-11209;Parent=PASSSERD03845.2
2	GAF	gene	145065537	145085200	.	+	.	ID=PASSSERD03846;combinedEvidence=4;complete=1;maxEvidence=4;maxTie=1.0;transcripts=1
2	GeMoMa	mRNA	145065537	145085200	1363	+	.	ID=PASSSERD03846.1;Parent=PASSSERD03846;aa=272;alternative="montanus_gene-AQP1,onychos_gene-LOC121337499,passerold_gene:ENSPDOG00000006549,pyrgi_gene-AQP1,pyrgi_gene-LOC121358946";avgCov=14551.9216;bestScore=1363;ce=4;evidence=4;iAA=1;lpm=272;maxGap=0;maxScore=1363;minCov=3154;minSplitReads=8512;nps=0;oldID=onychos_rna-XM_041408412.1_R0;pAA=1;prediction=0;raa=272;rce=4;ref-gene=onychos_gene-AQP1;start=M;stop=*;sumWeight=3.6;tae=1;tde=1;tie=1;tpc=1
2	GeMoMa	exon	145065537	145066956	.	+	.	ID=nbis-exon-117562;Parent=PASSSERD03846.1;de=true;minCov=8619;pc=1
2	GeMoMa	exon	145080994	145081158	.	+	.	ID=nbis-exon-117563;Parent=PASSSERD03846.1;de=true;minCov=8619;pc=1
2	GeMoMa	exon	145081273	145081353	.	+	.	ID=nbis-exon-117564;Parent=PASSSERD03846.1;de=true;minCov=8619;pc=1
2	GeMoMa	exon	145082836	145085200	.	+	.	ID=nbis-exon-117565;Parent=PASSSERD03846.1;de=true;minCov=8619;pc=1
2	GeMoMa	CDS	145066567	145066956	.	+	0	ID=cds-107737;Parent=PASSSERD03846.1;de=true;minCov=8619;pc=1
2	GeMoMa	CDS	145080994	145081158	.	+	0	ID=cds-107738;Parent=PASSSERD03846.1;ae=true;de=true;minCov=8059;pc=1
2	GeMoMa	CDS	145081273	145081353	.	+	0	ID=cds-107739;Parent=PASSSERD03846.1;ae=true;de=true;minCov=14880;pc=1
2	GeMoMa	CDS	145082836	145083015	.	+	0	ID=cds-107740;Parent=PASSSERD03846.1;ae=true;minCov=3154;pc=1
2	AnnotationFinalizer_	five_prime_UTR	145065537	145066566	.	+	.	ID=five_prime_utr-13719;Parent=PASSSERD03846.1
2	AnnotationFinalizer_	three_prime_UTR	145083016	145085200	.	+	.	ID=three_prime_utr-11210;Parent=PASSSERD03846.1
2	GAF	gene	145098128	145476162	.	+	.	ID=PASSSERD03847;combinedEvidence=3;complete=3;maxEvidence=3;maxTie=0.7857;transcripts=3
2	GeMoMa	mRNA	145098128	145476162	1188	+	.	ID=PASSSERD03847.1;Parent=PASSSERD03847;aa=401;alternative="montanus_gene-VIPR1,pyrgi_gene-VIPR1";avgCov=22.2585;bestScore=2390;ce=12;evidence=3;iAA=0.5213;lpm=20;maxGap=32;maxScore=2401;minCov=0;minSplitReads=0;nps=0;oldID=onychos_rna-XM_041408575.1_R1;pAA=0.6622;prediction=1;raa=447;rce=13;ref-gene=onychos_gene-LOC121338032;start=M;stop=*;sumWeight=2.8;tae=1;tde=0.9091;tie=0.7273;tpc=0.9817
2	GeMoMa	exon	145098128	145098149	.	+	.	ID=nbis-exon-117566;Parent=PASSSERD03847.1;de=false;minCov=0;pc=0
2	GeMoMa	exon	145420076	145420183	.	+	.	ID=nbis-exon-117567;Parent=PASSSERD03847.1;de=false;minCov=0;pc=0
2	GeMoMa	exon	145435427	145435530	.	+	.	ID=nbis-exon-117568;Parent=PASSSERD03847.1;de=false;minCov=0;pc=0
2	GeMoMa	exon	145436518	145436615	.	+	.	ID=nbis-exon-117569;Parent=PASSSERD03847.1;de=false;minCov=0;pc=0
2	GeMoMa	exon	145437084	145437216	.	+	.	ID=nbis-exon-117570;Parent=PASSSERD03847.1;de=false;minCov=0;pc=0
2	GeMoMa	exon	145439942	145440095	.	+	.	ID=nbis-exon-117571;Parent=PASSSERD03847.1;de=false;minCov=0;pc=0
2	GeMoMa	exon	145445326	145445386	.	+	.	ID=nbis-exon-117572;Parent=PASSSERD03847.1;de=false;minCov=0;pc=0
2	GeMoMa	exon	145450626	145450695	.	+	.	ID=nbis-exon-117573;Parent=PASSSERD03847.1;de=false;minCov=0;pc=0
2	GeMoMa	exon	145453307	145453398	.	+	.	ID=nbis-exon-117574;Parent=PASSSERD03847.1;de=false;minCov=0;pc=0
2	GeMoMa	exon	145472413	145472542	.	+	.	ID=nbis-exon-117575;Parent=PASSSERD03847.1;de=false;minCov=0;pc=0
2	GeMoMa	exon	145473120	145473161	.	+	.	ID=nbis-exon-117576;Parent=PASSSERD03847.1;de=false;minCov=0;pc=0
2	GeMoMa	exon	145475872	145476162	.	+	.	ID=nbis-exon-117577;Parent=PASSSERD03847.1;de=false;minCov=0;pc=0
2	GeMoMa	CDS	145098128	145098149	.	+	0	ID=cds-107741;Parent=PASSSERD03847.1;de=false;minCov=0;pc=0
2	GeMoMa	CDS	145420076	145420183	.	+	2	ID=cds-107742;Parent=PASSSERD03847.1;ae=true;de=true;minCov=21;pc=1
2	GeMoMa	CDS	145435427	145435530	.	+	2	ID=cds-107743;Parent=PASSSERD03847.1;ae=true;de=true;minCov=15;pc=1
2	GeMoMa	CDS	145436518	145436615	.	+	0	ID=cds-107744;Parent=PASSSERD03847.1;ae=true;de=true;minCov=15;pc=1
2	GeMoMa	CDS	145437084	145437216	.	+	1	ID=cds-107745;Parent=PASSSERD03847.1;ae=true;de=true;minCov=20;pc=1
2	GeMoMa	CDS	145439942	145440095	.	+	0	ID=cds-107746;Parent=PASSSERD03847.1;ae=true;de=true;minCov=6;pc=1
2	GeMoMa	CDS	145445326	145445386	.	+	2	ID=cds-107747;Parent=PASSSERD03847.1;ae=true;de=true;minCov=15;pc=1
2	GeMoMa	CDS	145450626	145450695	.	+	1	ID=cds-107748;Parent=PASSSERD03847.1;ae=true;de=true;minCov=18;pc=1
2	GeMoMa	CDS	145453307	145453398	.	+	0	ID=cds-107749;Parent=PASSSERD03847.1;ae=true;de=true;minCov=24;pc=1
2	GeMoMa	CDS	145472413	145472542	.	+	1	ID=cds-107750;Parent=PASSSERD03847.1;ae=true;de=true;minCov=17;pc=1
2	GeMoMa	CDS	145473120	145473161	.	+	0	ID=cds-107751;Parent=PASSSERD03847.1;ae=true;de=true;minCov=22;pc=1
2	GeMoMa	CDS	145475872	145476060	.	+	0	ID=cds-107752;Parent=PASSSERD03847.1;ae=true;minCov=17;pc=1
2	AnnotationFinalizer_	three_prime_UTR	145476061	145476162	.	+	.	ID=three_prime_utr-11211;Parent=PASSSERD03847.1
2	GeMoMa	mRNA	145108938	145476162	996	+	.	ID=PASSSERD03847.3;Parent=PASSSERD03847;aa=411;alternative="montanus_gene-SCTR";avgCov=21.717;bestScore=2380;ce=12;evidence=2;iAA=0.4325;lpm=23;maxGap=49;maxScore=2408;minCov=0;minSplitReads=0;nps=0;oldID=onychos_rna-XM_041406488.1_R2;pAA=0.5889;prediction=2;raa=450;rce=13;ref-gene=onychos_gene-SCTR;start=M;stop=*;sumWeight=1.8;tae=1;tde=0.9091;tie=0.7273;tpc=0.9578
2	GeMoMa	exon	145108938	145108989	.	+	.	ID=nbis-exon-117593;Parent=PASSSERD03847.3;de=false;minCov=0;pc=0
2	GeMoMa	exon	145420076	145420183	.	+	.	ID=nbis-exon-117594;Parent=PASSSERD03847.3;de=false;minCov=0;pc=0
2	GeMoMa	exon	145435427	145435530	.	+	.	ID=nbis-exon-117595;Parent=PASSSERD03847.3;de=false;minCov=0;pc=0
2	GeMoMa	exon	145436518	145436615	.	+	.	ID=nbis-exon-117596;Parent=PASSSERD03847.3;de=false;minCov=0;pc=0
2	GeMoMa	exon	145437084	145437216	.	+	.	ID=nbis-exon-117597;Parent=PASSSERD03847.3;de=false;minCov=0;pc=0
2	GeMoMa	exon	145439942	145440095	.	+	.	ID=nbis-exon-117598;Parent=PASSSERD03847.3;de=false;minCov=0;pc=0
2	GeMoMa	exon	145445326	145445386	.	+	.	ID=nbis-exon-117599;Parent=PASSSERD03847.3;de=false;minCov=0;pc=0
2	GeMoMa	exon	145450626	145450695	.	+	.	ID=nbis-exon-117600;Parent=PASSSERD03847.3;de=false;minCov=0;pc=0
2	GeMoMa	exon	145453307	145453398	.	+	.	ID=nbis-exon-117601;Parent=PASSSERD03847.3;de=false;minCov=0;pc=0
2	GeMoMa	exon	145472413	145472542	.	+	.	ID=nbis-exon-117602;Parent=PASSSERD03847.3;de=false;minCov=0;pc=0
2	GeMoMa	exon	145473120	145473161	.	+	.	ID=nbis-exon-117603;Parent=PASSSERD03847.3;de=false;minCov=0;pc=0
2	GeMoMa	exon	145475872	145476162	.	+	.	ID=nbis-exon-117604;Parent=PASSSERD03847.3;de=false;minCov=0;pc=0
2	GeMoMa	CDS	145108938	145108989	.	+	0	ID=cds-107768;Parent=PASSSERD03847.3;de=false;minCov=0;pc=0
2	GeMoMa	CDS	145420076	145420183	.	+	2	ID=cds-107769;Parent=PASSSERD03847.3;ae=true;de=true;minCov=21;pc=1
2	GeMoMa	CDS	145435427	145435530	.	+	2	ID=cds-107770;Parent=PASSSERD03847.3;ae=true;de=true;minCov=15;pc=1
2	GeMoMa	CDS	145436518	145436615	.	+	0	ID=cds-107771;Parent=PASSSERD03847.3;ae=true;de=true;minCov=15;pc=1
2	GeMoMa	CDS	145437084	145437216	.	+	1	ID=cds-107772;Parent=PASSSERD03847.3;ae=true;de=true;minCov=20;pc=1
2	GeMoMa	CDS	145439942	145440095	.	+	0	ID=cds-107773;Parent=PASSSERD03847.3;ae=true;de=true;minCov=6;pc=1
2	GeMoMa	CDS	145445326	145445386	.	+	2	ID=cds-107774;Parent=PASSSERD03847.3;ae=true;de=true;minCov=15;pc=1
2	GeMoMa	CDS	145450626	145450695	.	+	1	ID=cds-107775;Parent=PASSSERD03847.3;ae=true;de=true;minCov=18;pc=1
2	GeMoMa	CDS	145453307	145453398	.	+	0	ID=cds-107776;Parent=PASSSERD03847.3;ae=true;de=true;minCov=24;pc=1
2	GeMoMa	CDS	145472413	145472542	.	+	1	ID=cds-107777;Parent=PASSSERD03847.3;ae=true;de=true;minCov=17;pc=1
2	GeMoMa	CDS	145473120	145473161	.	+	0	ID=cds-107778;Parent=PASSSERD03847.3;ae=true;de=true;minCov=22;pc=1
2	GeMoMa	CDS	145475872	145476060	.	+	0	ID=cds-107779;Parent=PASSSERD03847.3;ae=true;minCov=17;pc=1
2	AnnotationFinalizer_	three_prime_UTR	145476061	145476162	.	+	.	ID=three_prime_utr-11213;Parent=PASSSERD03847.3
2	GeMoMa	mRNA	145363694	145476162	2579	+	.	ID=PASSSERD03847.2;Parent=PASSSERD03847;aa=483;alternative="onychos_gene-ADCYAP1R1";avgCov=22.8123;bestScore=2579;ce=15;evidence=2;iAA=0.9979;lpm=483;maxGap=0;maxScore=2586;minCov=6;minSplitReads=0;nps=0;oldID=montanus_rna-XM_039726627.1_R0;pAA=1;prediction=0;raa=483;rce=15;ref-gene=montanus_gene-ADCYAP1R1;start=M;stop=*;sumWeight=1.8;tae=0.9286;tde=0.8571;tie=0.7857;tpc=1
2	GeMoMa	exon	145363694	145363840	.	+	.	ID=nbis-exon-117578;Parent=PASSSERD03847.2;de=false;minCov=12;pc=1
2	GeMoMa	exon	145390417	145390522	.	+	.	ID=nbis-exon-117579;Parent=PASSSERD03847.2;de=false;minCov=12;pc=1
2	GeMoMa	exon	145420076	145420183	.	+	.	ID=nbis-exon-117580;Parent=PASSSERD03847.2;de=false;minCov=12;pc=1
2	GeMoMa	exon	145433041	145433076	.	+	.	ID=nbis-exon-117581;Parent=PASSSERD03847.2;de=false;minCov=12;pc=1
2	GeMoMa	exon	145433695	145433736	.	+	.	ID=nbis-exon-117582;Parent=PASSSERD03847.2;de=false;minCov=12;pc=1
2	GeMoMa	exon	145435427	145435530	.	+	.	ID=nbis-exon-117583;Parent=PASSSERD03847.2;de=false;minCov=12;pc=1
2	GeMoMa	exon	145436518	145436615	.	+	.	ID=nbis-exon-117584;Parent=PASSSERD03847.2;de=false;minCov=12;pc=1
2	GeMoMa	exon	145437084	145437216	.	+	.	ID=nbis-exon-117585;Parent=PASSSERD03847.2;de=false;minCov=12;pc=1
2	GeMoMa	exon	145439942	145440095	.	+	.	ID=nbis-exon-117586;Parent=PASSSERD03847.2;de=false;minCov=12;pc=1
2	GeMoMa	exon	145445326	145445386	.	+	.	ID=nbis-exon-117587;Parent=PASSSERD03847.2;de=false;minCov=12;pc=1
2	GeMoMa	exon	145450626	145450695	.	+	.	ID=nbis-exon-117588;Parent=PASSSERD03847.2;de=false;minCov=12;pc=1
2	GeMoMa	exon	145453307	145453398	.	+	.	ID=nbis-exon-117589;Parent=PASSSERD03847.2;de=false;minCov=12;pc=1
2	GeMoMa	exon	145472413	145472542	.	+	.	ID=nbis-exon-117590;Parent=PASSSERD03847.2;de=false;minCov=12;pc=1
2	GeMoMa	exon	145473120	145473161	.	+	.	ID=nbis-exon-117591;Parent=PASSSERD03847.2;de=false;minCov=12;pc=1
2	GeMoMa	exon	145475872	145476162	.	+	.	ID=nbis-exon-117592;Parent=PASSSERD03847.2;de=false;minCov=12;pc=1
2	GeMoMa	CDS	145363757	145363840	.	+	0	ID=cds-107753;Parent=PASSSERD03847.2;de=false;minCov=12;pc=1
2	GeMoMa	CDS	145390417	145390522	.	+	0	ID=cds-107754;Parent=PASSSERD03847.2;ae=false;de=false;minCov=17;pc=1
2	GeMoMa	CDS	145420076	145420183	.	+	2	ID=cds-107755;Parent=PASSSERD03847.2;ae=true;de=true;minCov=21;pc=1
2	GeMoMa	CDS	145433041	145433076	.	+	2	ID=cds-107756;Parent=PASSSERD03847.2;ae=true;de=true;minCov=30;pc=1
2	GeMoMa	CDS	145433695	145433736	.	+	2	ID=cds-107757;Parent=PASSSERD03847.2;ae=true;de=true;minCov=28;pc=1
2	GeMoMa	CDS	145435427	145435530	.	+	2	ID=cds-107758;Parent=PASSSERD03847.2;ae=true;de=true;minCov=15;pc=1
2	GeMoMa	CDS	145436518	145436615	.	+	0	ID=cds-107759;Parent=PASSSERD03847.2;ae=true;de=true;minCov=15;pc=1
2	GeMoMa	CDS	145437084	145437216	.	+	1	ID=cds-107760;Parent=PASSSERD03847.2;ae=true;de=true;minCov=20;pc=1
2	GeMoMa	CDS	145439942	145440095	.	+	0	ID=cds-107761;Parent=PASSSERD03847.2;ae=true;de=true;minCov=6;pc=1
2	GeMoMa	CDS	145445326	145445386	.	+	2	ID=cds-107762;Parent=PASSSERD03847.2;ae=true;de=true;minCov=15;pc=1
2	GeMoMa	CDS	145450626	145450695	.	+	1	ID=cds-107763;Parent=PASSSERD03847.2;ae=true;de=true;minCov=18;pc=1
2	GeMoMa	CDS	145453307	145453398	.	+	0	ID=cds-107764;Parent=PASSSERD03847.2;ae=true;de=true;minCov=24;pc=1
2	GeMoMa	CDS	145472413	145472542	.	+	1	ID=cds-107765;Parent=PASSSERD03847.2;ae=true;de=true;minCov=17;pc=1
2	GeMoMa	CDS	145473120	145473161	.	+	0	ID=cds-107766;Parent=PASSSERD03847.2;ae=true;de=true;minCov=22;pc=1
2	GeMoMa	CDS	145475872	145476060	.	+	0	ID=cds-107767;Parent=PASSSERD03847.2;ae=true;minCov=17;pc=1
2	AnnotationFinalizer_	five_prime_UTR	145363694	145363756	.	+	.	ID=five_prime_utr-13720;Parent=PASSSERD03847.2
2	AnnotationFinalizer_	three_prime_UTR	145476061	145476162	.	+	.	ID=three_prime_utr-11212;Parent=PASSSERD03847.2
2	GAF	gene	145111593	145130734	.	+	.	ID=PASSSERD03848;combinedEvidence=2;complete=1;maxEvidence=2;maxTie=0.0;transcripts=1
2	GeMoMa	mRNA	145111593	145130734	2301	+	.	ID=PASSSERD03848.1;Parent=PASSSERD03848;aa=451;alternative="onychos_gene-GHRHR";avgCov=0.1685;bestScore=2301;ce=13;evidence=2;iAA=0.9579;lpm=240;maxGap=14;maxScore=2381;minCov=0;minSplitReads=0;nps=0;oldID=montanus_rna-XM_039726544.1_R0;pAA=0.9579;prediction=0;raa=435;rce=13;ref-gene=montanus_gene-GHRHR;start=M;stop=*;sumWeight=1.8;tae=0;tde=0.0833;tie=0;tpc=0.0946
2	GeMoMa	exon	145111593	145111649	.	+	.	ID=nbis-exon-117605;Parent=PASSSERD03848.1;de=false;minCov=0;pc=0
2	GeMoMa	exon	145115515	145115620	.	+	.	ID=nbis-exon-117606;Parent=PASSSERD03848.1;de=false;minCov=0;pc=0
2	GeMoMa	exon	145116154	145116261	.	+	.	ID=nbis-exon-117607;Parent=PASSSERD03848.1;de=false;minCov=0;pc=0
2	GeMoMa	exon	145117670	145117770	.	+	.	ID=nbis-exon-117608;Parent=PASSSERD03848.1;de=false;minCov=0;pc=0
2	GeMoMa	exon	145120376	145120473	.	+	.	ID=nbis-exon-117609;Parent=PASSSERD03848.1;de=false;minCov=0;pc=0
2	GeMoMa	exon	145121932	145122064	.	+	.	ID=nbis-exon-117610;Parent=PASSSERD03848.1;de=false;minCov=0;pc=0
2	GeMoMa	exon	145123362	145123515	.	+	.	ID=nbis-exon-117611;Parent=PASSSERD03848.1;de=false;minCov=0;pc=0
2	GeMoMa	exon	145124762	145124822	.	+	.	ID=nbis-exon-117612;Parent=PASSSERD03848.1;de=false;minCov=0;pc=0
2	GeMoMa	exon	145124928	145124997	.	+	.	ID=nbis-exon-117613;Parent=PASSSERD03848.1;de=false;minCov=0;pc=0
2	GeMoMa	exon	145126519	145126610	.	+	.	ID=nbis-exon-117614;Parent=PASSSERD03848.1;de=false;minCov=0;pc=0
2	GeMoMa	exon	145127090	145127219	.	+	.	ID=nbis-exon-117615;Parent=PASSSERD03848.1;de=false;minCov=0;pc=0
2	GeMoMa	exon	145128665	145128706	.	+	.	ID=nbis-exon-117616;Parent=PASSSERD03848.1;de=false;minCov=0;pc=0
2	GeMoMa	exon	145130493	145130734	.	+	.	ID=nbis-exon-117617;Parent=PASSSERD03848.1;de=false;minCov=0;pc=0
2	GeMoMa	CDS	145111593	145111649	.	+	0	ID=cds-107780;Parent=PASSSERD03848.1;de=false;minCov=0;pc=0
2	GeMoMa	CDS	145115515	145115620	.	+	0	ID=cds-107781;Parent=PASSSERD03848.1;ae=false;de=false;minCov=0;pc=0
2	GeMoMa	CDS	145116154	145116261	.	+	2	ID=cds-107782;Parent=PASSSERD03848.1;ae=false;de=false;minCov=0;pc=0
2	GeMoMa	CDS	145117670	145117770	.	+	2	ID=cds-107783;Parent=PASSSERD03848.1;ae=false;de=false;minCov=0;pc=0
2	GeMoMa	CDS	145120376	145120473	.	+	0	ID=cds-107784;Parent=PASSSERD03848.1;ae=false;de=false;minCov=0;pc=0
2	GeMoMa	CDS	145121932	145122064	.	+	1	ID=cds-107785;Parent=PASSSERD03848.1;ae=false;de=false;minCov=0;pc=0
2	GeMoMa	CDS	145123362	145123515	.	+	0	ID=cds-107786;Parent=PASSSERD03848.1;ae=false;de=false;minCov=0;pc=0
2	GeMoMa	CDS	145124762	145124822	.	+	2	ID=cds-107787;Parent=PASSSERD03848.1;ae=false;de=false;minCov=0;pc=0
2	GeMoMa	CDS	145124928	145124997	.	+	1	ID=cds-107788;Parent=PASSSERD03848.1;ae=false;de=false;minCov=0;pc=0
2	GeMoMa	CDS	145126519	145126610	.	+	0	ID=cds-107789;Parent=PASSSERD03848.1;ae=false;de=false;minCov=0;pc=0
2	GeMoMa	CDS	145127090	145127219	.	+	1	ID=cds-107790;Parent=PASSSERD03848.1;ae=false;de=false;minCov=0;pc=0
2	GeMoMa	CDS	145128665	145128706	.	+	0	ID=cds-107791;Parent=PASSSERD03848.1;ae=false;de=true;minCov=0;pc=0.5238
2	GeMoMa	CDS	145130493	145130693	.	+	0	ID=cds-107792;Parent=PASSSERD03848.1;ae=false;minCov=0;pc=0.5274
2	AnnotationFinalizer_	three_prime_UTR	145130694	145130734	.	+	.	ID=three_prime_utr-11214;Parent=PASSSERD03848.1
2	GAF	gene	145488327	145537674	.	-	.	ID=PASSSERD03849;combinedEvidence=3;complete=3;maxEvidence=2;maxTie=0.0;transcripts=3
2	GeMoMa	mRNA	145488327	145524307	931	-	.	ID=PASSSERD03849.2;Parent=PASSSERD03849;aa=433;alternative="onychos_gene-GHRHR";avgCov=0;bestScore=2301;ce=13;evidence=2;iAA=0.4298;lpm=13;maxGap=7;maxScore=2381;minCov=0;minSplitReads=0;nps=0;oldID=montanus_rna-XM_039726544.1_R1;pAA=0.6437;prediction=1;raa=435;rce=13;ref-gene=montanus_gene-GHRHR;start=M;stop=*;sumWeight=1.8;tae=0;tde=0;tie=0;tpc=0
2	GeMoMa	exon	145488327	145488489	.	-	.	ID=nbis-exon-117631;Parent=PASSSERD03849.2;de=false;minCov=0;pc=0
2	GeMoMa	exon	145492147	145492199	.	-	.	ID=nbis-exon-117632;Parent=PASSSERD03849.2;de=false;minCov=0;pc=0
2	GeMoMa	exon	145493035	145493164	.	-	.	ID=nbis-exon-117633;Parent=PASSSERD03849.2;de=false;minCov=0;pc=0
2	GeMoMa	exon	145493744	145493835	.	-	.	ID=nbis-exon-117634;Parent=PASSSERD03849.2;de=false;minCov=0;pc=0
2	GeMoMa	exon	145494351	145494420	.	-	.	ID=nbis-exon-117635;Parent=PASSSERD03849.2;de=false;minCov=0;pc=0
2	GeMoMa	exon	145495244	145495304	.	-	.	ID=nbis-exon-117636;Parent=PASSSERD03849.2;de=false;minCov=0;pc=0
2	GeMoMa	exon	145496987	145497140	.	-	.	ID=nbis-exon-117637;Parent=PASSSERD03849.2;de=false;minCov=0;pc=0
2	GeMoMa	exon	145497560	145497692	.	-	.	ID=nbis-exon-117638;Parent=PASSSERD03849.2;de=false;minCov=0;pc=0
2	GeMoMa	exon	145499570	145499667	.	-	.	ID=nbis-exon-117639;Parent=PASSSERD03849.2;de=false;minCov=0;pc=0
2	GeMoMa	exon	145501816	145501925	.	-	.	ID=nbis-exon-117640;Parent=PASSSERD03849.2;de=false;minCov=0;pc=0
2	GeMoMa	exon	145502688	145502786	.	-	.	ID=nbis-exon-117641;Parent=PASSSERD03849.2;de=false;minCov=0;pc=0
2	GeMoMa	exon	145506119	145506218	.	-	.	ID=nbis-exon-117642;Parent=PASSSERD03849.2;de=false;minCov=0;pc=0
2	GeMoMa	exon	145524272	145524307	.	-	.	ID=nbis-exon-117643;Parent=PASSSERD03849.2;de=false;minCov=0;pc=0
2	GeMoMa	CDS	145488327	145488489	.	-	1	ID=cds-107818;Parent=PASSSERD03849.2;ae=false;minCov=0;pc=0
2	GeMoMa	CDS	145492147	145492199	.	-	0	ID=cds-107817;Parent=PASSSERD03849.2;ae=false;de=false;minCov=0;pc=0
2	GeMoMa	CDS	145493035	145493164	.	-	1	ID=cds-107816;Parent=PASSSERD03849.2;ae=false;de=false;minCov=0;pc=0
2	GeMoMa	CDS	145493744	145493835	.	-	0	ID=cds-107815;Parent=PASSSERD03849.2;ae=false;de=false;minCov=0;pc=0
2	GeMoMa	CDS	145494351	145494420	.	-	1	ID=cds-107814;Parent=PASSSERD03849.2;ae=false;de=false;minCov=0;pc=0
2	GeMoMa	CDS	145495244	145495304	.	-	2	ID=cds-107813;Parent=PASSSERD03849.2;ae=false;de=false;minCov=0;pc=0
2	GeMoMa	CDS	145496987	145497140	.	-	0	ID=cds-107812;Parent=PASSSERD03849.2;ae=false;de=false;minCov=0;pc=0
2	GeMoMa	CDS	145497560	145497692	.	-	1	ID=cds-107811;Parent=PASSSERD03849.2;ae=false;de=false;minCov=0;pc=0
2	GeMoMa	CDS	145499570	145499667	.	-	0	ID=cds-107810;Parent=PASSSERD03849.2;ae=false;de=false;minCov=0;pc=0
2	GeMoMa	CDS	145501816	145501925	.	-	2	ID=cds-107809;Parent=PASSSERD03849.2;ae=false;de=false;minCov=0;pc=0
2	GeMoMa	CDS	145502688	145502786	.	-	2	ID=cds-107808;Parent=PASSSERD03849.2;ae=false;de=false;minCov=0;pc=0
2	GeMoMa	CDS	145506119	145506218	.	-	0	ID=cds-107807;Parent=PASSSERD03849.2;ae=false;de=false;minCov=0;pc=0
2	GeMoMa	CDS	145524272	145524307	.	-	0	ID=cds-107806;Parent=PASSSERD03849.2;de=false;minCov=0;pc=0
2	GeMoMa	mRNA	145489285	145525519	1083	-	.	ID=PASSSERD03849.1;Parent=PASSSERD03849;aa=441;alternative="onychos_gene-LOC121338032";avgCov=0.9448;bestScore=2387;ce=13;evidence=2;iAA=0.4857;lpm=15;maxGap=6;maxScore=2402;minCov=0;minSplitReads=0;nps=0;oldID=pyrgi_rna-XM_041487880.1_R4;pAA=0.6777;prediction=4;raa=447;rce=13;ref-gene=pyrgi_gene-VIPR1;start=M;stop=*;sumWeight=2.0;tae=0;tde=0;tie=0;tpc=0.0295
2	GeMoMa	exon	145489285	145489473	.	-	.	ID=nbis-exon-117618;Parent=PASSSERD03849.1;de=false;minCov=31;pc=1
2	GeMoMa	exon	145492158	145492199	.	-	.	ID=nbis-exon-117619;Parent=PASSSERD03849.1;de=false;minCov=31;pc=1
2	GeMoMa	exon	145493035	145493164	.	-	.	ID=nbis-exon-117620;Parent=PASSSERD03849.1;de=false;minCov=31;pc=1
2	GeMoMa	exon	145493744	145493835	.	-	.	ID=nbis-exon-117621;Parent=PASSSERD03849.1;de=false;minCov=31;pc=1
2	GeMoMa	exon	145494351	145494420	.	-	.	ID=nbis-exon-117622;Parent=PASSSERD03849.1;de=false;minCov=31;pc=1
2	GeMoMa	exon	145495244	145495304	.	-	.	ID=nbis-exon-117623;Parent=PASSSERD03849.1;de=false;minCov=31;pc=1
2	GeMoMa	exon	145496987	145497140	.	-	.	ID=nbis-exon-117624;Parent=PASSSERD03849.1;de=false;minCov=31;pc=1
2	GeMoMa	exon	145497560	145497692	.	-	.	ID=nbis-exon-117625;Parent=PASSSERD03849.1;de=false;minCov=31;pc=1
2	GeMoMa	exon	145499570	145499667	.	-	.	ID=nbis-exon-117626;Parent=PASSSERD03849.1;de=false;minCov=31;pc=1
2	GeMoMa	exon	145501816	145501925	.	-	.	ID=nbis-exon-117627;Parent=PASSSERD03849.1;de=false;minCov=31;pc=1
2	GeMoMa	exon	145502688	145502786	.	-	.	ID=nbis-exon-117628;Parent=PASSSERD03849.1;de=false;minCov=31;pc=1
2	GeMoMa	exon	145506113	145506218	.	-	.	ID=nbis-exon-117629;Parent=PASSSERD03849.1;de=false;minCov=31;pc=1
2	GeMoMa	exon	145525355	145525519	.	-	.	ID=nbis-exon-117630;Parent=PASSSERD03849.1;de=false;minCov=31;pc=1
2	GeMoMa	CDS	145489285	145489473	.	-	0	ID=cds-107805;Parent=PASSSERD03849.1;ae=false;minCov=0;pc=0
2	GeMoMa	CDS	145492158	145492199	.	-	0	ID=cds-107804;Parent=PASSSERD03849.1;ae=false;de=false;minCov=0;pc=0
2	GeMoMa	CDS	145493035	145493164	.	-	1	ID=cds-107803;Parent=PASSSERD03849.1;ae=false;de=false;minCov=0;pc=0
2	GeMoMa	CDS	145493744	145493835	.	-	0	ID=cds-107802;Parent=PASSSERD03849.1;ae=false;de=false;minCov=0;pc=0
2	GeMoMa	CDS	145494351	145494420	.	-	1	ID=cds-107801;Parent=PASSSERD03849.1;ae=false;de=false;minCov=0;pc=0
2	GeMoMa	CDS	145495244	145495304	.	-	2	ID=cds-107800;Parent=PASSSERD03849.1;ae=false;de=false;minCov=0;pc=0
2	GeMoMa	CDS	145496987	145497140	.	-	0	ID=cds-107799;Parent=PASSSERD03849.1;ae=false;de=false;minCov=0;pc=0
2	GeMoMa	CDS	145497560	145497692	.	-	1	ID=cds-107798;Parent=PASSSERD03849.1;ae=false;de=false;minCov=0;pc=0
2	GeMoMa	CDS	145499570	145499667	.	-	0	ID=cds-107797;Parent=PASSSERD03849.1;ae=false;de=false;minCov=0;pc=0
2	GeMoMa	CDS	145501816	145501925	.	-	2	ID=cds-107796;Parent=PASSSERD03849.1;ae=false;de=false;minCov=0;pc=0
2	GeMoMa	CDS	145502688	145502786	.	-	2	ID=cds-107795;Parent=PASSSERD03849.1;ae=false;de=false;minCov=0;pc=0
2	GeMoMa	CDS	145506113	145506218	.	-	0	ID=cds-107794;Parent=PASSSERD03849.1;ae=false;de=false;minCov=0;pc=0
2	GeMoMa	CDS	145525355	145525393	.	-	0	ID=cds-107793;Parent=PASSSERD03849.1;de=false;minCov=31;pc=1
2	AnnotationFinalizer_	five_prime_UTR	145525394	145525519	.	-	.	ID=five_prime_utr-13721;Parent=PASSSERD03849.1
2	GeMoMa	mRNA	145489285	145537674	900	-	.	ID=PASSSERD03849.3;Parent=PASSSERD03849;aa=454;alternative="onychos_gene-ADCYAP1R1";avgCov=0;bestScore=2579;ce=13;evidence=2;iAA=0.4225;lpm=17;maxGap=25;maxScore=2586;minCov=0;minSplitReads=0;nps=0;oldID=montanus_rna-XM_039726627.1_R4;pAA=0.6137;prediction=4;raa=483;rce=15;ref-gene=montanus_gene-ADCYAP1R1;start=M;stop=*;sumWeight=1.8;tae=0;tde=0;tie=0;tpc=0
2	GeMoMa	exon	145489285	145489473	.	-	.	ID=nbis-exon-117644;Parent=PASSSERD03849.3;de=false;minCov=0;pc=0
2	GeMoMa	exon	145492158	145492199	.	-	.	ID=nbis-exon-117645;Parent=PASSSERD03849.3;de=false;minCov=0;pc=0
2	GeMoMa	exon	145493035	145493164	.	-	.	ID=nbis-exon-117646;Parent=PASSSERD03849.3;de=false;minCov=0;pc=0
2	GeMoMa	exon	145493744	145493835	.	-	.	ID=nbis-exon-117647;Parent=PASSSERD03849.3;de=false;minCov=0;pc=0
2	GeMoMa	exon	145494351	145494420	.	-	.	ID=nbis-exon-117648;Parent=PASSSERD03849.3;de=false;minCov=0;pc=0
2	GeMoMa	exon	145495244	145495304	.	-	.	ID=nbis-exon-117649;Parent=PASSSERD03849.3;de=false;minCov=0;pc=0
2	GeMoMa	exon	145496987	145497140	.	-	.	ID=nbis-exon-117650;Parent=PASSSERD03849.3;de=false;minCov=0;pc=0
2	GeMoMa	exon	145497560	145497692	.	-	.	ID=nbis-exon-117651;Parent=PASSSERD03849.3;de=false;minCov=0;pc=0
2	GeMoMa	exon	145499570	145499667	.	-	.	ID=nbis-exon-117652;Parent=PASSSERD03849.3;de=false;minCov=0;pc=0
2	GeMoMa	exon	145501816	145501925	.	-	.	ID=nbis-exon-117653;Parent=PASSSERD03849.3;de=false;minCov=0;pc=0
2	GeMoMa	exon	145501997	145502032	.	-	.	ID=nbis-exon-117654;Parent=PASSSERD03849.3;de=false;minCov=0;pc=0
2	GeMoMa	exon	145502688	145502786	.	-	.	ID=nbis-exon-117655;Parent=PASSSERD03849.3;de=false;minCov=0;pc=0
2	GeMoMa	exon	145537527	145537674	.	-	.	ID=nbis-exon-117656;Parent=PASSSERD03849.3;de=false;minCov=0;pc=0
2	GeMoMa	CDS	145489285	145489473	.	-	0	ID=cds-107831;Parent=PASSSERD03849.3;ae=false;minCov=0;pc=0
2	GeMoMa	CDS	145492158	145492199	.	-	0	ID=cds-107830;Parent=PASSSERD03849.3;ae=false;de=false;minCov=0;pc=0
2	GeMoMa	CDS	145493035	145493164	.	-	1	ID=cds-107829;Parent=PASSSERD03849.3;ae=false;de=false;minCov=0;pc=0
2	GeMoMa	CDS	145493744	145493835	.	-	0	ID=cds-107828;Parent=PASSSERD03849.3;ae=false;de=false;minCov=0;pc=0
2	GeMoMa	CDS	145494351	145494420	.	-	1	ID=cds-107827;Parent=PASSSERD03849.3;ae=false;de=false;minCov=0;pc=0
2	GeMoMa	CDS	145495244	145495304	.	-	2	ID=cds-107826;Parent=PASSSERD03849.3;ae=false;de=false;minCov=0;pc=0
2	GeMoMa	CDS	145496987	145497140	.	-	0	ID=cds-107825;Parent=PASSSERD03849.3;ae=false;de=false;minCov=0;pc=0
2	GeMoMa	CDS	145497560	145497692	.	-	1	ID=cds-107824;Parent=PASSSERD03849.3;ae=false;de=false;minCov=0;pc=0
2	GeMoMa	CDS	145499570	145499667	.	-	0	ID=cds-107823;Parent=PASSSERD03849.3;ae=false;de=false;minCov=0;pc=0
2	GeMoMa	CDS	145501816	145501925	.	-	2	ID=cds-107822;Parent=PASSSERD03849.3;ae=false;de=false;minCov=0;pc=0
2	GeMoMa	CDS	145501997	145502032	.	-	2	ID=cds-107821;Parent=PASSSERD03849.3;ae=false;de=false;minCov=0;pc=0
2	GeMoMa	CDS	145502688	145502786	.	-	2	ID=cds-107820;Parent=PASSSERD03849.3;ae=false;de=false;minCov=0;pc=0
2	GeMoMa	CDS	145537527	145537674	.	-	0	ID=cds-107819;Parent=PASSSERD03849.3;de=false;minCov=0;pc=0
2	GAF	gene	145726749	145833893	.	+	.	ID=PASSSERD03850;combinedEvidence=4;complete=5;maxEvidence=3;maxTie=1.0;transcripts=5
2	GeMoMa	mRNA	145726749	145833893	2390	+	.	ID=PASSSERD03850.2;Parent=PASSSERD03850;aa=447;alternative="pyrgi_gene-VIPR1";avgCov=582.041;bestScore=2390;ce=13;evidence=2;iAA=0.9955;lpm=442;maxGap=0;maxScore=2401;minCov=3;minSplitReads=0;nps=0;oldID=onychos_rna-XM_041408575.1_R0;pAA=0.9978;prediction=0;raa=447;rce=13;ref-gene=onychos_gene-LOC121338032;start=M;stop=*;sumWeight=2.0;tae=1;tde=0.9167;tie=0.9167;tpc=1
2	GeMoMa	exon	145726749	145726899	.	+	.	ID=nbis-exon-117670;Parent=PASSSERD03850.2;de=false;minCov=3;pc=1
2	GeMoMa	exon	145768166	145768262	.	+	.	ID=nbis-exon-117671;Parent=PASSSERD03850.2;de=false;minCov=3;pc=1
2	GeMoMa	exon	145782490	145782597	.	+	.	ID=nbis-exon-117672;Parent=PASSSERD03850.2;de=false;minCov=3;pc=1
2	GeMoMa	exon	145791025	145791128	.	+	.	ID=nbis-exon-117673;Parent=PASSSERD03850.2;de=false;minCov=3;pc=1
2	GeMoMa	exon	145796411	145796511	.	+	.	ID=nbis-exon-117674;Parent=PASSSERD03850.2;de=false;minCov=3;pc=1
2	GeMoMa	exon	145798821	145798953	.	+	.	ID=nbis-exon-117675;Parent=PASSSERD03850.2;de=false;minCov=3;pc=1
2	GeMoMa	exon	145812782	145812935	.	+	.	ID=nbis-exon-117676;Parent=PASSSERD03850.2;de=false;minCov=3;pc=1
2	GeMoMa	exon	145815281	145815341	.	+	.	ID=nbis-exon-117677;Parent=PASSSERD03850.2;de=false;minCov=3;pc=1
2	GeMoMa	exon	145817685	145817754	.	+	.	ID=nbis-exon-117678;Parent=PASSSERD03850.2;de=false;minCov=3;pc=1
2	GeMoMa	exon	145821527	145821618	.	+	.	ID=nbis-exon-117679;Parent=PASSSERD03850.2;de=false;minCov=3;pc=1
2	GeMoMa	exon	145826874	145827003	.	+	.	ID=nbis-exon-117680;Parent=PASSSERD03850.2;de=false;minCov=3;pc=1
2	GeMoMa	exon	145827610	145827651	.	+	.	ID=nbis-exon-117681;Parent=PASSSERD03850.2;de=false;minCov=3;pc=1
2	GeMoMa	exon	145829444	145833893	.	+	.	ID=nbis-exon-117682;Parent=PASSSERD03850.2;de=false;minCov=3;pc=1
2	GeMoMa	CDS	145726843	145726899	.	+	0	ID=cds-107845;Parent=PASSSERD03850.2;de=false;minCov=3;pc=1
2	GeMoMa	CDS	145768166	145768262	.	+	0	ID=cds-107846;Parent=PASSSERD03850.2;ae=true;de=true;minCov=23;pc=1
2	GeMoMa	CDS	145782490	145782597	.	+	2	ID=cds-107847;Parent=PASSSERD03850.2;ae=true;de=true;minCov=166;pc=1
2	GeMoMa	CDS	145791025	145791128	.	+	2	ID=cds-107848;Parent=PASSSERD03850.2;ae=true;de=true;minCov=431;pc=1
2	GeMoMa	CDS	145796411	145796511	.	+	0	ID=cds-107849;Parent=PASSSERD03850.2;ae=true;de=true;minCov=458;pc=1
2	GeMoMa	CDS	145798821	145798953	.	+	1	ID=cds-107850;Parent=PASSSERD03850.2;ae=true;de=true;minCov=762;pc=1
2	GeMoMa	CDS	145812782	145812935	.	+	0	ID=cds-107851;Parent=PASSSERD03850.2;ae=true;de=true;minCov=746;pc=1
2	GeMoMa	CDS	145815281	145815341	.	+	2	ID=cds-107852;Parent=PASSSERD03850.2;ae=true;de=true;minCov=869;pc=1
2	GeMoMa	CDS	145817685	145817754	.	+	1	ID=cds-107853;Parent=PASSSERD03850.2;ae=true;de=true;minCov=668;pc=1
2	GeMoMa	CDS	145821527	145821618	.	+	0	ID=cds-107854;Parent=PASSSERD03850.2;ae=true;de=true;minCov=798;pc=1
2	GeMoMa	CDS	145826874	145827003	.	+	1	ID=cds-107855;Parent=PASSSERD03850.2;ae=true;de=true;minCov=488;pc=1
2	GeMoMa	CDS	145827610	145827651	.	+	0	ID=cds-107856;Parent=PASSSERD03850.2;ae=true;de=true;minCov=393;pc=1
2	GeMoMa	CDS	145829444	145829635	.	+	0	ID=cds-107857;Parent=PASSSERD03850.2;ae=true;minCov=268;pc=1
2	AnnotationFinalizer_	five_prime_UTR	145726749	145726842	.	+	.	ID=five_prime_utr-13722;Parent=PASSSERD03850.2
2	AnnotationFinalizer_	three_prime_UTR	145829636	145833893	.	+	.	ID=three_prime_utr-11216;Parent=PASSSERD03850.2
2	GeMoMa	mRNA	145749665	145833893	1146	+	.	ID=PASSSERD03850.4;Parent=PASSSERD03850;aa=454;alternative="montanus_gene-SCTR";avgCov=572.6241;bestScore=2380;ce=13;evidence=2;iAA=0.4852;lpm=23;maxGap=16;maxScore=2408;minCov=0;minSplitReads=0;nps=0;oldID=onychos_rna-XM_041406488.1_R1;pAA=0.6568;prediction=1;raa=450;rce=13;ref-gene=onychos_gene-SCTR;start=M;stop=*;sumWeight=1.8;tae=1;tde=0.9167;tie=0.9167;tpc=0.9427
2	GeMoMa	exon	145749665	145749742	.	+	.	ID=nbis-exon-117696;Parent=PASSSERD03850.4;de=false;minCov=0;pc=0
2	GeMoMa	exon	145768166	145768262	.	+	.	ID=nbis-exon-117697;Parent=PASSSERD03850.4;de=false;minCov=0;pc=0
2	GeMoMa	exon	145782490	145782597	.	+	.	ID=nbis-exon-117698;Parent=PASSSERD03850.4;de=false;minCov=0;pc=0
2	GeMoMa	exon	145791025	145791128	.	+	.	ID=nbis-exon-117699;Parent=PASSSERD03850.4;de=false;minCov=0;pc=0
2	GeMoMa	exon	145796411	145796511	.	+	.	ID=nbis-exon-117700;Parent=PASSSERD03850.4;de=false;minCov=0;pc=0
2	GeMoMa	exon	145798821	145798953	.	+	.	ID=nbis-exon-117701;Parent=PASSSERD03850.4;de=false;minCov=0;pc=0
2	GeMoMa	exon	145812782	145812935	.	+	.	ID=nbis-exon-117702;Parent=PASSSERD03850.4;de=false;minCov=0;pc=0
2	GeMoMa	exon	145815281	145815341	.	+	.	ID=nbis-exon-117703;Parent=PASSSERD03850.4;de=false;minCov=0;pc=0
2	GeMoMa	exon	145817685	145817754	.	+	.	ID=nbis-exon-117704;Parent=PASSSERD03850.4;de=false;minCov=0;pc=0
2	GeMoMa	exon	145821527	145821618	.	+	.	ID=nbis-exon-117705;Parent=PASSSERD03850.4;de=false;minCov=0;pc=0
2	GeMoMa	exon	145826874	145827003	.	+	.	ID=nbis-exon-117706;Parent=PASSSERD03850.4;de=false;minCov=0;pc=0
2	GeMoMa	exon	145827610	145827651	.	+	.	ID=nbis-exon-117707;Parent=PASSSERD03850.4;de=false;minCov=0;pc=0
2	GeMoMa	exon	145829444	145833893	.	+	.	ID=nbis-exon-117708;Parent=PASSSERD03850.4;de=false;minCov=0;pc=0
2	GeMoMa	CDS	145749665	145749742	.	+	0	ID=cds-107871;Parent=PASSSERD03850.4;de=false;minCov=0;pc=0
2	GeMoMa	CDS	145768166	145768262	.	+	0	ID=cds-107872;Parent=PASSSERD03850.4;ae=true;de=true;minCov=23;pc=1
2	GeMoMa	CDS	145782490	145782597	.	+	2	ID=cds-107873;Parent=PASSSERD03850.4;ae=true;de=true;minCov=166;pc=1
2	GeMoMa	CDS	145791025	145791128	.	+	2	ID=cds-107874;Parent=PASSSERD03850.4;ae=true;de=true;minCov=431;pc=1
2	GeMoMa	CDS	145796411	145796511	.	+	0	ID=cds-107875;Parent=PASSSERD03850.4;ae=true;de=true;minCov=458;pc=1
2	GeMoMa	CDS	145798821	145798953	.	+	1	ID=cds-107876;Parent=PASSSERD03850.4;ae=true;de=true;minCov=762;pc=1
2	GeMoMa	CDS	145812782	145812935	.	+	0	ID=cds-107877;Parent=PASSSERD03850.4;ae=true;de=true;minCov=746;pc=1
2	GeMoMa	CDS	145815281	145815341	.	+	2	ID=cds-107878;Parent=PASSSERD03850.4;ae=true;de=true;minCov=869;pc=1
2	GeMoMa	CDS	145817685	145817754	.	+	1	ID=cds-107879;Parent=PASSSERD03850.4;ae=true;de=true;minCov=668;pc=1
2	GeMoMa	CDS	145821527	145821618	.	+	0	ID=cds-107880;Parent=PASSSERD03850.4;ae=true;de=true;minCov=798;pc=1
2	GeMoMa	CDS	145826874	145827003	.	+	1	ID=cds-107881;Parent=PASSSERD03850.4;ae=true;de=true;minCov=488;pc=1
2	GeMoMa	CDS	145827610	145827651	.	+	0	ID=cds-107882;Parent=PASSSERD03850.4;ae=true;de=true;minCov=393;pc=1
2	GeMoMa	CDS	145829444	145829635	.	+	0	ID=cds-107883;Parent=PASSSERD03850.4;ae=true;minCov=268;pc=1
2	AnnotationFinalizer_	three_prime_UTR	145829636	145833893	.	+	.	ID=three_prime_utr-11218;Parent=PASSSERD03850.4
2	GeMoMa	mRNA	145755858	145833893	1164	+	.	ID=PASSSERD03850.3;Parent=PASSSERD03850;aa=464;alternative="onychos_gene-VIPR2";avgCov=560.283;bestScore=2264;ce=13;evidence=2;iAA=0.5149;lpm=18;maxGap=20;maxScore=2355;minCov=0;minSplitReads=0;nps=0;oldID=montanus_rna-XM_039711663.1_R1;pAA=0.683;prediction=1;raa=440;rce=13;ref-gene=montanus_gene-VIPR2;start=M;stop=*;sumWeight=1.8;tae=1;tde=0.9167;tie=0.9167;tpc=0.9224
2	GeMoMa	exon	145755858	145755965	.	+	.	ID=nbis-exon-117683;Parent=PASSSERD03850.3;de=false;minCov=0;pc=0
2	GeMoMa	exon	145768166	145768262	.	+	.	ID=nbis-exon-117684;Parent=PASSSERD03850.3;de=false;minCov=0;pc=0
2	GeMoMa	exon	145782490	145782597	.	+	.	ID=nbis-exon-117685;Parent=PASSSERD03850.3;de=false;minCov=0;pc=0
2	GeMoMa	exon	145791025	145791128	.	+	.	ID=nbis-exon-117686;Parent=PASSSERD03850.3;de=false;minCov=0;pc=0
2	GeMoMa	exon	145796411	145796511	.	+	.	ID=nbis-exon-117687;Parent=PASSSERD03850.3;de=false;minCov=0;pc=0
2	GeMoMa	exon	145798821	145798953	.	+	.	ID=nbis-exon-117688;Parent=PASSSERD03850.3;de=false;minCov=0;pc=0
2	GeMoMa	exon	145812782	145812935	.	+	.	ID=nbis-exon-117689;Parent=PASSSERD03850.3;de=false;minCov=0;pc=0
2	GeMoMa	exon	145815281	145815341	.	+	.	ID=nbis-exon-117690;Parent=PASSSERD03850.3;de=false;minCov=0;pc=0
2	GeMoMa	exon	145817685	145817754	.	+	.	ID=nbis-exon-117691;Parent=PASSSERD03850.3;de=false;minCov=0;pc=0
2	GeMoMa	exon	145821527	145821618	.	+	.	ID=nbis-exon-117692;Parent=PASSSERD03850.3;de=false;minCov=0;pc=0
2	GeMoMa	exon	145826874	145827003	.	+	.	ID=nbis-exon-117693;Parent=PASSSERD03850.3;de=false;minCov=0;pc=0
2	GeMoMa	exon	145827610	145827651	.	+	.	ID=nbis-exon-117694;Parent=PASSSERD03850.3;de=false;minCov=0;pc=0
2	GeMoMa	exon	145829444	145833893	.	+	.	ID=nbis-exon-117695;Parent=PASSSERD03850.3;de=false;minCov=0;pc=0
2	GeMoMa	CDS	145755858	145755965	.	+	0	ID=cds-107858;Parent=PASSSERD03850.3;de=false;minCov=0;pc=0
2	GeMoMa	CDS	145768166	145768262	.	+	0	ID=cds-107859;Parent=PASSSERD03850.3;ae=true;de=true;minCov=23;pc=1
2	GeMoMa	CDS	145782490	145782597	.	+	2	ID=cds-107860;Parent=PASSSERD03850.3;ae=true;de=true;minCov=166;pc=1
2	GeMoMa	CDS	145791025	145791128	.	+	2	ID=cds-107861;Parent=PASSSERD03850.3;ae=true;de=true;minCov=431;pc=1
2	GeMoMa	CDS	145796411	145796511	.	+	0	ID=cds-107862;Parent=PASSSERD03850.3;ae=true;de=true;minCov=458;pc=1
2	GeMoMa	CDS	145798821	145798953	.	+	1	ID=cds-107863;Parent=PASSSERD03850.3;ae=true;de=true;minCov=762;pc=1
2	GeMoMa	CDS	145812782	145812935	.	+	0	ID=cds-107864;Parent=PASSSERD03850.3;ae=true;de=true;minCov=746;pc=1
2	GeMoMa	CDS	145815281	145815341	.	+	2	ID=cds-107865;Parent=PASSSERD03850.3;ae=true;de=true;minCov=869;pc=1
2	GeMoMa	CDS	145817685	145817754	.	+	1	ID=cds-107866;Parent=PASSSERD03850.3;ae=true;de=true;minCov=668;pc=1
2	GeMoMa	CDS	145821527	145821618	.	+	0	ID=cds-107867;Parent=PASSSERD03850.3;ae=true;de=true;minCov=798;pc=1
2	GeMoMa	CDS	145826874	145827003	.	+	1	ID=cds-107868;Parent=PASSSERD03850.3;ae=true;de=true;minCov=488;pc=1
2	GeMoMa	CDS	145827610	145827651	.	+	0	ID=cds-107869;Parent=PASSSERD03850.3;ae=true;de=true;minCov=393;pc=1
2	GeMoMa	CDS	145829444	145829635	.	+	0	ID=cds-107870;Parent=PASSSERD03850.3;ae=true;minCov=268;pc=1
2	AnnotationFinalizer_	three_prime_UTR	145829636	145833893	.	+	.	ID=three_prime_utr-11217;Parent=PASSSERD03850.3
2	GeMoMa	mRNA	145764273	145833893	931	+	.	ID=PASSSERD03850.1;Parent=PASSSERD03850;aa=433;alternative="onychos_gene-LOC121333025,pyrgi_gene-LOC121350512";avgCov=600.3957;bestScore=2286;ce=13;evidence=3;iAA=0.4192;lpm=14;maxGap=19;maxScore=2286;minCov=0;minSplitReads=0;nps=0;oldID=passerold_transcript:ENSPDOT00000011157_R1;pAA=0.6004;prediction=1;raa=423;rce=13;ref-gene=passerold_gene:ENSPDOG00000007548;start=M;stop=*;sumWeight=2.8;tae=1;tde=0.9167;tie=0.9167;tpc=0.9885
2	GeMoMa	exon	145764273	145764287	.	+	.	ID=nbis-exon-117657;Parent=PASSSERD03850.1;de=false;minCov=0;pc=0
2	GeMoMa	exon	145768166	145768262	.	+	.	ID=nbis-exon-117658;Parent=PASSSERD03850.1;de=false;minCov=0;pc=0
2	GeMoMa	exon	145782490	145782597	.	+	.	ID=nbis-exon-117659;Parent=PASSSERD03850.1;de=false;minCov=0;pc=0
2	GeMoMa	exon	145791025	145791128	.	+	.	ID=nbis-exon-117660;Parent=PASSSERD03850.1;de=false;minCov=0;pc=0
2	GeMoMa	exon	145796411	145796511	.	+	.	ID=nbis-exon-117661;Parent=PASSSERD03850.1;de=false;minCov=0;pc=0
2	GeMoMa	exon	145798821	145798953	.	+	.	ID=nbis-exon-117662;Parent=PASSSERD03850.1;de=false;minCov=0;pc=0
2	GeMoMa	exon	145812782	145812935	.	+	.	ID=nbis-exon-117663;Parent=PASSSERD03850.1;de=false;minCov=0;pc=0
2	GeMoMa	exon	145815281	145815341	.	+	.	ID=nbis-exon-117664;Parent=PASSSERD03850.1;de=false;minCov=0;pc=0
2	GeMoMa	exon	145817685	145817754	.	+	.	ID=nbis-exon-117665;Parent=PASSSERD03850.1;de=false;minCov=0;pc=0
2	GeMoMa	exon	145821527	145821618	.	+	.	ID=nbis-exon-117666;Parent=PASSSERD03850.1;de=false;minCov=0;pc=0
2	GeMoMa	exon	145826874	145827003	.	+	.	ID=nbis-exon-117667;Parent=PASSSERD03850.1;de=false;minCov=0;pc=0
2	GeMoMa	exon	145827610	145827651	.	+	.	ID=nbis-exon-117668;Parent=PASSSERD03850.1;de=false;minCov=0;pc=0
2	GeMoMa	exon	145829444	145833893	.	+	.	ID=nbis-exon-117669;Parent=PASSSERD03850.1;de=false;minCov=0;pc=0
2	GeMoMa	CDS	145764273	145764287	.	+	0	ID=cds-107832;Parent=PASSSERD03850.1;de=false;minCov=0;pc=0
2	GeMoMa	CDS	145768166	145768262	.	+	0	ID=cds-107833;Parent=PASSSERD03850.1;ae=true;de=true;minCov=23;pc=1
2	GeMoMa	CDS	145782490	145782597	.	+	2	ID=cds-107834;Parent=PASSSERD03850.1;ae=true;de=true;minCov=166;pc=1
2	GeMoMa	CDS	145791025	145791128	.	+	2	ID=cds-107835;Parent=PASSSERD03850.1;ae=true;de=true;minCov=431;pc=1
2	GeMoMa	CDS	145796411	145796511	.	+	0	ID=cds-107836;Parent=PASSSERD03850.1;ae=true;de=true;minCov=458;pc=1
2	GeMoMa	CDS	145798821	145798953	.	+	1	ID=cds-107837;Parent=PASSSERD03850.1;ae=true;de=true;minCov=762;pc=1
2	GeMoMa	CDS	145812782	145812935	.	+	0	ID=cds-107838;Parent=PASSSERD03850.1;ae=true;de=true;minCov=746;pc=1
2	GeMoMa	CDS	145815281	145815341	.	+	2	ID=cds-107839;Parent=PASSSERD03850.1;ae=true;de=true;minCov=869;pc=1
2	GeMoMa	CDS	145817685	145817754	.	+	1	ID=cds-107840;Parent=PASSSERD03850.1;ae=true;de=true;minCov=668;pc=1
2	GeMoMa	CDS	145821527	145821618	.	+	0	ID=cds-107841;Parent=PASSSERD03850.1;ae=true;de=true;minCov=798;pc=1
2	GeMoMa	CDS	145826874	145827003	.	+	1	ID=cds-107842;Parent=PASSSERD03850.1;ae=true;de=true;minCov=488;pc=1
2	GeMoMa	CDS	145827610	145827651	.	+	0	ID=cds-107843;Parent=PASSSERD03850.1;ae=true;de=true;minCov=393;pc=1
2	GeMoMa	CDS	145829444	145829635	.	+	0	ID=cds-107844;Parent=PASSSERD03850.1;ae=true;minCov=268;pc=1
2	AnnotationFinalizer_	three_prime_UTR	145829636	145833893	.	+	.	ID=three_prime_utr-11215;Parent=PASSSERD03850.1
2	GeMoMa	mRNA	145768061	145833893	2495	+	.	ID=PASSSERD03850.5;Parent=PASSSERD03850;aa=463;avgCov=561.6019;bestScore=2495;ce=12;evidence=1;iAA=1;lpm=463;maxGap=0;maxScore=2495;minCov=0;minSplitReads=165;nps=0;oldID=passerold_transcript:ENSPDOT00000010062_R0;pAA=1;prediction=0;raa=463;rce=12;ref-gene=passerold_gene:ENSPDOG00000006761;start=M;stop=*;sumWeight=0.8;tae=1;tde=1;tie=1;tpc=0.9964
2	GeMoMa	exon	145768061	145768262	.	+	.	ID=nbis-exon-117709;Parent=PASSSERD03850.5;de=true;minCov=0;pc=0.9752
2	GeMoMa	exon	145782490	145782597	.	+	.	ID=nbis-exon-117710;Parent=PASSSERD03850.5;de=true;minCov=0;pc=0.9752
2	GeMoMa	exon	145791025	145791128	.	+	.	ID=nbis-exon-117711;Parent=PASSSERD03850.5;de=true;minCov=0;pc=0.9752
2	GeMoMa	exon	145796411	145796511	.	+	.	ID=nbis-exon-117712;Parent=PASSSERD03850.5;de=true;minCov=0;pc=0.9752
2	GeMoMa	exon	145798821	145798953	.	+	.	ID=nbis-exon-117713;Parent=PASSSERD03850.5;de=true;minCov=0;pc=0.9752
2	GeMoMa	exon	145812782	145812935	.	+	.	ID=nbis-exon-117714;Parent=PASSSERD03850.5;de=true;minCov=0;pc=0.9752
2	GeMoMa	exon	145815281	145815341	.	+	.	ID=nbis-exon-117715;Parent=PASSSERD03850.5;de=true;minCov=0;pc=0.9752
2	GeMoMa	exon	145817685	145817754	.	+	.	ID=nbis-exon-117716;Parent=PASSSERD03850.5;de=true;minCov=0;pc=0.9752
2	GeMoMa	exon	145821527	145821618	.	+	.	ID=nbis-exon-117717;Parent=PASSSERD03850.5;de=true;minCov=0;pc=0.9752
2	GeMoMa	exon	145826874	145827003	.	+	.	ID=nbis-exon-117718;Parent=PASSSERD03850.5;de=true;minCov=0;pc=0.9752
2	GeMoMa	exon	145827610	145827651	.	+	.	ID=nbis-exon-117719;Parent=PASSSERD03850.5;de=true;minCov=0;pc=0.9752
2	GeMoMa	exon	145829444	145833893	.	+	.	ID=nbis-exon-117720;Parent=PASSSERD03850.5;de=true;minCov=0;pc=0.9752
2	GeMoMa	CDS	145768061	145768262	.	+	0	ID=cds-107884;Parent=PASSSERD03850.5;de=true;minCov=0;pc=0.9752
2	GeMoMa	CDS	145782490	145782597	.	+	2	ID=cds-107885;Parent=PASSSERD03850.5;ae=true;de=true;minCov=166;pc=1
2	GeMoMa	CDS	145791025	145791128	.	+	2	ID=cds-107886;Parent=PASSSERD03850.5;ae=true;de=true;minCov=431;pc=1
2	GeMoMa	CDS	145796411	145796511	.	+	0	ID=cds-107887;Parent=PASSSERD03850.5;ae=true;de=true;minCov=458;pc=1
2	GeMoMa	CDS	145798821	145798953	.	+	1	ID=cds-107888;Parent=PASSSERD03850.5;ae=true;de=true;minCov=762;pc=1
2	GeMoMa	CDS	145812782	145812935	.	+	0	ID=cds-107889;Parent=PASSSERD03850.5;ae=true;de=true;minCov=746;pc=1
2	GeMoMa	CDS	145815281	145815341	.	+	2	ID=cds-107890;Parent=PASSSERD03850.5;ae=true;de=true;minCov=869;pc=1
2	GeMoMa	CDS	145817685	145817754	.	+	1	ID=cds-107891;Parent=PASSSERD03850.5;ae=true;de=true;minCov=668;pc=1
2	GeMoMa	CDS	145821527	145821618	.	+	0	ID=cds-107892;Parent=PASSSERD03850.5;ae=true;de=true;minCov=798;pc=1
2	GeMoMa	CDS	145826874	145827003	.	+	1	ID=cds-107893;Parent=PASSSERD03850.5;ae=true;de=true;minCov=488;pc=1
2	GeMoMa	CDS	145827610	145827651	.	+	0	ID=cds-107894;Parent=PASSSERD03850.5;ae=true;de=true;minCov=393;pc=1
2	GeMoMa	CDS	145829444	145829635	.	+	0	ID=cds-107895;Parent=PASSSERD03850.5;ae=true;minCov=268;pc=1
2	AnnotationFinalizer_	three_prime_UTR	145829636	145833893	.	+	.	ID=three_prime_utr-11219;Parent=PASSSERD03850.5
2	GAF	gene	145733527	145733727	.	+	.	ID=PASSSERD03851;combinedEvidence=1;complete=1;maxEvidence=1;maxTie=NA;transcripts=1
2	GeMoMa	mRNA	145733527	145733727	198	+	.	ID=PASSSERD03851.1;Parent=PASSSERD03851;aa=67;avgCov=0;bestScore=345;ce=1;evidence=1;iAA=0.4925;lpm=6;maxGap=4;maxScore=345;minCov=0;minSplitReads=NA;nps=0;oldID=passerold_transcript:ENSPDOT00000014878_R1;pAA=0.5821;prediction=1;raa=60;rce=1;ref-gene=passerold_gene:ENSPDOG00000009966;start=M;stop=*;sumWeight=0.8;tae=NA;tde=NA;tie=NA;tpc=0
2	GeMoMa	exon	145733527	145733727	.	+	.	ID=nbis-exon-117721;Parent=PASSSERD03851.1;minCov=0;pc=0
2	GeMoMa	CDS	145733527	145733727	.	+	0	ID=cds-107896;Parent=PASSSERD03851.1;minCov=0;pc=0
2	GAF	gene	145908666	145936823	.	-	.	ID=PASSSERD03852;combinedEvidence=4;complete=3;maxEvidence=4;maxTie=1.0;transcripts=3
2	GeMoMa	mRNA	145908666	145929513	1592	-	.	ID=PASSSERD03852.1;Parent=PASSSERD03852;aa=305;alternative="montanus_gene-SEC22C,onychos_gene-SEC22C,pyrgi_gene-SEC22C";avgCov=1635.7585;bestScore=1592;ce=6;evidence=4;iAA=1;lpm=305;maxGap=0;maxScore=1592;minCov=400;minSplitReads=826;nps=0;oldID=passerold_transcript:ENSPDOT00000010096_R0;pAA=1;prediction=0;raa=305;rce=6;ref-gene=passerold_gene:ENSPDOG00000006839;start=M;stop=*;sumWeight=3.6;tae=1;tde=1;tie=1;tpc=1
2	GeMoMa	exon	145908666	145911489	.	-	.	ID=nbis-exon-117722;Parent=PASSSERD03852.1;de=true;minCov=1234;pc=1
2	GeMoMa	exon	145912924	145912989	.	-	.	ID=nbis-exon-117723;Parent=PASSSERD03852.1;de=true;minCov=1234;pc=1
2	GeMoMa	exon	145913560	145913678	.	-	.	ID=nbis-exon-117724;Parent=PASSSERD03852.1;de=true;minCov=1234;pc=1
2	GeMoMa	exon	145920438	145920620	.	-	.	ID=nbis-exon-117725;Parent=PASSSERD03852.1;de=true;minCov=1234;pc=1
2	GeMoMa	exon	145921999	145922162	.	-	.	ID=nbis-exon-117726;Parent=PASSSERD03852.1;de=true;minCov=1234;pc=1
2	GeMoMa	exon	145924338	145924547	.	-	.	ID=nbis-exon-117727;Parent=PASSSERD03852.1;de=true;minCov=1234;pc=1
2	GeMoMa	exon	145925714	145925765	.	-	.	ID=nbis-exon-117728;Parent=PASSSERD03852.1;de=true;minCov=1234;pc=1
2	GeMoMa	exon	145927193	145927741	.	-	.	ID=nbis-exon-117729;Parent=PASSSERD03852.1;de=true;minCov=1234;pc=1
2	GeMoMa	exon	145928794	145929513	.	-	.	ID=nbis-exon-117730;Parent=PASSSERD03852.1;de=true;minCov=1234;pc=1
2	GeMoMa	CDS	145911289	145911489	.	-	0	ID=cds-107902;Parent=PASSSERD03852.1;ae=true;minCov=2205;pc=1
2	GeMoMa	CDS	145912924	145912989	.	-	0	ID=cds-107901;Parent=PASSSERD03852.1;ae=true;de=true;minCov=2297;pc=1
2	GeMoMa	CDS	145913560	145913678	.	-	2	ID=cds-107900;Parent=PASSSERD03852.1;ae=true;de=true;minCov=1181;pc=1
2	GeMoMa	CDS	145920438	145920620	.	-	2	ID=cds-107899;Parent=PASSSERD03852.1;ae=true;de=true;minCov=400;pc=1
2	GeMoMa	CDS	145921999	145922162	.	-	1	ID=cds-107898;Parent=PASSSERD03852.1;ae=true;de=true;minCov=1045;pc=1
2	GeMoMa	CDS	145924338	145924519	.	-	0	ID=cds-107897;Parent=PASSSERD03852.1;de=true;minCov=1234;pc=1
2	AnnotationFinalizer_	five_prime_UTR	145924520	145924547	.	-	.	ID=five_prime_utr-13726;Parent=PASSSERD03852.1
2	AnnotationFinalizer_	five_prime_UTR	145925714	145925765	.	-	.	ID=five_prime_utr-13725;Parent=PASSSERD03852.1
2	AnnotationFinalizer_	five_prime_UTR	145927193	145927741	.	-	.	ID=five_prime_utr-13724;Parent=PASSSERD03852.1
2	AnnotationFinalizer_	five_prime_UTR	145928794	145929513	.	-	.	ID=five_prime_utr-13723;Parent=PASSSERD03852.1
2	AnnotationFinalizer_	three_prime_UTR	145908666	145911288	.	-	.	ID=three_prime_utr-11220;Parent=PASSSERD03852.1
2	GeMoMa	mRNA	145908666	145936823	692	-	.	ID=PASSSERD03852.2;Parent=PASSSERD03852;aa=317;alternative="montanus_gene-SEC22A,onychos_gene-SEC22A,passerold_gene:ENSPDOG00000014353";avgCov=1575.3628;bestScore=1661;ce=7;evidence=4;iAA=0.4579;lpm=18;maxGap=3;maxScore=1673;minCov=0;minSplitReads=0;nps=0;oldID=pyrgi_rna-XM_041473329.1_R1;pAA=0.7165;prediction=1;raa=321;rce=7;ref-gene=pyrgi_gene-SEC22A;start=M;stop=*;sumWeight=3.6;tae=0.8333;tde=0.8333;tie=0.8333;tpc=0.9632
2	GeMoMa	exon	145908666	145911489	.	-	.	ID=nbis-exon-117731;Parent=PASSSERD03852.2;de=false;minCov=0;pc=0
2	GeMoMa	exon	145912924	145912989	.	-	.	ID=nbis-exon-117732;Parent=PASSSERD03852.2;de=false;minCov=0;pc=0
2	GeMoMa	exon	145913560	145913678	.	-	.	ID=nbis-exon-117733;Parent=PASSSERD03852.2;de=false;minCov=0;pc=0
2	GeMoMa	exon	145920438	145920620	.	-	.	ID=nbis-exon-117734;Parent=PASSSERD03852.2;de=false;minCov=0;pc=0
2	GeMoMa	exon	145921999	145922162	.	-	.	ID=nbis-exon-117735;Parent=PASSSERD03852.2;de=false;minCov=0;pc=0
2	GeMoMa	exon	145924338	145924520	.	-	.	ID=nbis-exon-117736;Parent=PASSSERD03852.2;de=false;minCov=0;pc=0
2	GeMoMa	exon	145936789	145936823	.	-	.	ID=nbis-exon-117737;Parent=PASSSERD03852.2;de=false;minCov=0;pc=0
2	GeMoMa	CDS	145911289	145911489	.	-	0	ID=cds-107909;Parent=PASSSERD03852.2;ae=true;minCov=2205;pc=1
2	GeMoMa	CDS	145912924	145912989	.	-	0	ID=cds-107908;Parent=PASSSERD03852.2;ae=true;de=true;minCov=2297;pc=1
2	GeMoMa	CDS	145913560	145913678	.	-	2	ID=cds-107907;Parent=PASSSERD03852.2;ae=true;de=true;minCov=1181;pc=1
2	GeMoMa	CDS	145920438	145920620	.	-	2	ID=cds-107906;Parent=PASSSERD03852.2;ae=true;de=true;minCov=400;pc=1
2	GeMoMa	CDS	145921999	145922162	.	-	1	ID=cds-107905;Parent=PASSSERD03852.2;ae=true;de=true;minCov=1045;pc=1
2	GeMoMa	CDS	145924338	145924520	.	-	1	ID=cds-107904;Parent=PASSSERD03852.2;ae=false;de=true;minCov=1234;pc=1
2	GeMoMa	CDS	145936789	145936823	.	-	0	ID=cds-107903;Parent=PASSSERD03852.2;de=false;minCov=0;pc=0
2	AnnotationFinalizer_	three_prime_UTR	145908666	145911288	.	-	.	ID=three_prime_utr-11221;Parent=PASSSERD03852.2
2	GeMoMa	mRNA	145912232	145929513	1231	-	.	ID=PASSSERD03852.3;Parent=PASSSERD03852;aa=241;avgCov=1351.036;bestScore=1231;ce=5;evidence=1;iAA=0.9834;lpm=79;maxGap=0;maxScore=1247;minCov=95;minSplitReads=826;nps=0;oldID=pyrgi_rna-XM_041489686.1_R0;pAA=0.9834;prediction=0;raa=241;rce=5;ref-gene=pyrgi_gene-SEC22C;start=M;stop=*;sumWeight=1.0;tae=1;tde=1;tie=1;tpc=1
2	GeMoMa	exon	145912232	145912989	.	-	.	ID=nbis-exon-117738;Parent=PASSSERD03852.3;de=true;minCov=1234;pc=1
2	GeMoMa	exon	145913560	145913678	.	-	.	ID=nbis-exon-117739;Parent=PASSSERD03852.3;de=true;minCov=1234;pc=1
2	GeMoMa	exon	145920438	145920620	.	-	.	ID=nbis-exon-117740;Parent=PASSSERD03852.3;de=true;minCov=1234;pc=1
2	GeMoMa	exon	145921999	145922162	.	-	.	ID=nbis-exon-117741;Parent=PASSSERD03852.3;de=true;minCov=1234;pc=1
2	GeMoMa	exon	145924338	145924547	.	-	.	ID=nbis-exon-117742;Parent=PASSSERD03852.3;de=true;minCov=1234;pc=1
2	GeMoMa	exon	145925714	145925765	.	-	.	ID=nbis-exon-117743;Parent=PASSSERD03852.3;de=true;minCov=1234;pc=1
2	GeMoMa	exon	145927193	145927741	.	-	.	ID=nbis-exon-117744;Parent=PASSSERD03852.3;de=true;minCov=1234;pc=1
2	GeMoMa	exon	145928794	145929513	.	-	.	ID=nbis-exon-117745;Parent=PASSSERD03852.3;de=true;minCov=1234;pc=1
2	GeMoMa	CDS	145912915	145912989	.	-	0	ID=cds-107914;Parent=PASSSERD03852.3;ae=true;minCov=95;pc=1
2	GeMoMa	CDS	145913560	145913678	.	-	2	ID=cds-107913;Parent=PASSSERD03852.3;ae=true;de=true;minCov=1181;pc=1
2	GeMoMa	CDS	145920438	145920620	.	-	2	ID=cds-107912;Parent=PASSSERD03852.3;ae=true;de=true;minCov=400;pc=1
2	GeMoMa	CDS	145921999	145922162	.	-	1	ID=cds-107911;Parent=PASSSERD03852.3;ae=true;de=true;minCov=1045;pc=1
2	GeMoMa	CDS	145924338	145924519	.	-	0	ID=cds-107910;Parent=PASSSERD03852.3;de=true;minCov=1234;pc=1
2	AnnotationFinalizer_	five_prime_UTR	145924520	145924547	.	-	.	ID=five_prime_utr-13730;Parent=PASSSERD03852.3
2	AnnotationFinalizer_	five_prime_UTR	145925714	145925765	.	-	.	ID=five_prime_utr-13729;Parent=PASSSERD03852.3
2	AnnotationFinalizer_	five_prime_UTR	145927193	145927741	.	-	.	ID=five_prime_utr-13728;Parent=PASSSERD03852.3
2	AnnotationFinalizer_	five_prime_UTR	145928794	145929513	.	-	.	ID=five_prime_utr-13727;Parent=PASSSERD03852.3
2	AnnotationFinalizer_	three_prime_UTR	145912232	145912914	.	-	.	ID=three_prime_utr-11222;Parent=PASSSERD03852.3
2	GAF	gene	145948559	145986956	.	+	.	ID=PASSSERD03853;combinedEvidence=4;complete=13;maxEvidence=3;maxTie=1.0;transcripts=13
2	GeMoMa	mRNA	145948559	145986956	6932	+	.	ID=PASSSERD03853.1;Parent=PASSSERD03853;aa=1367;alternative="onychos_gene-NKTR,pyrgi_gene-NKTR";avgCov=300.5764;bestScore=6932;ce=12;evidence=3;iAA=0.9934;lpm=558;maxGap=0;maxScore=6980;minCov=90;minSplitReads=79;nps=0;oldID=montanus_rna-XM_039726448.1_R0;pAA=0.9949;prediction=0;raa=1367;rce=12;ref-gene=montanus_gene-NKTR;start=M;stop=*;sumWeight=2.8;tae=1;tde=1;tie=1;tpc=1
2	GeMoMa	exon	145948559	145948593	.	+	.	ID=nbis-exon-117746;Parent=PASSSERD03853.1;de=true;minCov=135;pc=1
2	GeMoMa	exon	145948819	145948898	.	+	.	ID=nbis-exon-117747;Parent=PASSSERD03853.1;de=true;minCov=135;pc=1
2	GeMoMa	exon	145957011	145957085	.	+	.	ID=nbis-exon-117748;Parent=PASSSERD03853.1;de=true;minCov=135;pc=1
2	GeMoMa	exon	145959738	145959845	.	+	.	ID=nbis-exon-117749;Parent=PASSSERD03853.1;de=true;minCov=135;pc=1
2	GeMoMa	exon	145960490	145962298	.	+	.	ID=nbis-exon-117750;Parent=PASSSERD03853.1;de=true;minCov=135;pc=1
2	GeMoMa	exon	145970171	145970200	.	+	.	ID=nbis-exon-117751;Parent=PASSSERD03853.1;de=true;minCov=135;pc=1
2	GeMoMa	exon	145970994	145971139	.	+	.	ID=nbis-exon-117752;Parent=PASSSERD03853.1;de=true;minCov=135;pc=1
2	GeMoMa	exon	145972855	145973077	.	+	.	ID=nbis-exon-117753;Parent=PASSSERD03853.1;de=true;minCov=135;pc=1
2	GeMoMa	exon	145973617	145973769	.	+	.	ID=nbis-exon-117754;Parent=PASSSERD03853.1;de=true;minCov=135;pc=1
2	GeMoMa	exon	145974792	145974879	.	+	.	ID=nbis-exon-117755;Parent=PASSSERD03853.1;de=true;minCov=135;pc=1
2	GeMoMa	exon	145976249	145976394	.	+	.	ID=nbis-exon-117756;Parent=PASSSERD03853.1;de=true;minCov=135;pc=1
2	GeMoMa	exon	145977655	145980591	.	+	.	ID=nbis-exon-117757;Parent=PASSSERD03853.1;de=true;minCov=135;pc=1
2	GeMoMa	exon	145981180	145981275	.	+	.	ID=nbis-exon-117758;Parent=PASSSERD03853.1;de=true;minCov=135;pc=1
2	GeMoMa	exon	145981404	145981463	.	+	.	ID=nbis-exon-117759;Parent=PASSSERD03853.1;de=true;minCov=135;pc=1
2	GeMoMa	exon	145982742	145982840	.	+	.	ID=nbis-exon-117760;Parent=PASSSERD03853.1;de=true;minCov=135;pc=1
2	GeMoMa	exon	145984542	145986956	.	+	.	ID=nbis-exon-117761;Parent=PASSSERD03853.1;de=true;minCov=135;pc=1
2	GeMoMa	CDS	145962255	145962298	.	+	0	ID=cds-107915;Parent=PASSSERD03853.1;de=true;minCov=135;pc=1
2	GeMoMa	CDS	145970171	145970200	.	+	1	ID=cds-107916;Parent=PASSSERD03853.1;ae=true;de=true;minCov=163;pc=1
2	GeMoMa	CDS	145970994	145971139	.	+	1	ID=cds-107917;Parent=PASSSERD03853.1;ae=true;de=true;minCov=148;pc=1
2	GeMoMa	CDS	145972855	145973077	.	+	2	ID=cds-107918;Parent=PASSSERD03853.1;ae=true;de=true;minCov=164;pc=1
2	GeMoMa	CDS	145973617	145973769	.	+	1	ID=cds-107919;Parent=PASSSERD03853.1;ae=true;de=true;minCov=90;pc=1
2	GeMoMa	CDS	145974792	145974879	.	+	1	ID=cds-107920;Parent=PASSSERD03853.1;ae=true;de=true;minCov=164;pc=1
2	GeMoMa	CDS	145976249	145976394	.	+	0	ID=cds-107921;Parent=PASSSERD03853.1;ae=true;de=true;minCov=123;pc=1
2	GeMoMa	CDS	145977655	145980591	.	+	1	ID=cds-107922;Parent=PASSSERD03853.1;ae=true;de=true;minCov=159;pc=1
2	GeMoMa	CDS	145981180	145981275	.	+	1	ID=cds-107923;Parent=PASSSERD03853.1;ae=true;de=true;minCov=284;pc=1
2	GeMoMa	CDS	145981404	145981463	.	+	1	ID=cds-107924;Parent=PASSSERD03853.1;ae=true;de=true;minCov=268;pc=1
2	GeMoMa	CDS	145982742	145982840	.	+	1	ID=cds-107925;Parent=PASSSERD03853.1;ae=true;de=true;minCov=133;pc=1
2	GeMoMa	CDS	145984542	145984620	.	+	1	ID=cds-107926;Parent=PASSSERD03853.1;ae=true;minCov=187;pc=1
2	AnnotationFinalizer_	five_prime_UTR	145948559	145948593	.	+	.	ID=five_prime_utr-13731;Parent=PASSSERD03853.1
2	AnnotationFinalizer_	five_prime_UTR	145948819	145948898	.	+	.	ID=five_prime_utr-13732;Parent=PASSSERD03853.1
2	AnnotationFinalizer_	five_prime_UTR	145957011	145957085	.	+	.	ID=five_prime_utr-13733;Parent=PASSSERD03853.1
2	AnnotationFinalizer_	five_prime_UTR	145959738	145959845	.	+	.	ID=five_prime_utr-13734;Parent=PASSSERD03853.1
2	AnnotationFinalizer_	five_prime_UTR	145960490	145962254	.	+	.	ID=five_prime_utr-13735;Parent=PASSSERD03853.1
2	AnnotationFinalizer_	three_prime_UTR	145984621	145986956	.	+	.	ID=three_prime_utr-11223;Parent=PASSSERD03853.1
2	GeMoMa	mRNA	145948559	145986956	7575	+	.	ID=PASSSERD03853.2;Parent=PASSSERD03853;aa=1475;alternative="montanus_gene-NKTR,onychos_gene-NKTR";avgCov=291.3853;bestScore=7575;ce=16;evidence=3;iAA=1;lpm=1475;maxGap=0;maxScore=7575;minCov=49;minSplitReads=88;nps=0;oldID=passerold_transcript:ENSPDOT00000010112_R0;pAA=1;prediction=0;raa=1475;rce=16;ref-gene=passerold_gene:ENSPDOG00000006853;start=M;stop=*;sumWeight=2.6;tae=1;tde=1;tie=1;tpc=1
2	GeMoMa	exon	145948559	145948593	.	+	.	ID=nbis-exon-117824;Parent=PASSSERD03853.2;de=true;minCov=49;pc=1
2	GeMoMa	exon	145948819	145948898	.	+	.	ID=nbis-exon-117825;Parent=PASSSERD03853.2;de=true;minCov=49;pc=1
2	GeMoMa	exon	145957011	145957085	.	+	.	ID=nbis-exon-117826;Parent=PASSSERD03853.2;de=true;minCov=49;pc=1
2	GeMoMa	exon	145959738	145959845	.	+	.	ID=nbis-exon-117827;Parent=PASSSERD03853.2;de=true;minCov=49;pc=1
2	GeMoMa	exon	145960490	145960534	.	+	.	ID=nbis-exon-117828;Parent=PASSSERD03853.2;de=true;minCov=49;pc=1
2	GeMoMa	exon	145962211	145962298	.	+	.	ID=nbis-exon-117829;Parent=PASSSERD03853.2;de=true;minCov=49;pc=1
2	GeMoMa	exon	145970171	145970200	.	+	.	ID=nbis-exon-117830;Parent=PASSSERD03853.2;de=true;minCov=49;pc=1
2	GeMoMa	exon	145970994	145971139	.	+	.	ID=nbis-exon-117831;Parent=PASSSERD03853.2;de=true;minCov=49;pc=1
2	GeMoMa	exon	145972855	145973077	.	+	.	ID=nbis-exon-117832;Parent=PASSSERD03853.2;de=true;minCov=49;pc=1
2	GeMoMa	exon	145973620	145973769	.	+	.	ID=nbis-exon-117833;Parent=PASSSERD03853.2;de=true;minCov=49;pc=1
2	GeMoMa	exon	145974792	145974879	.	+	.	ID=nbis-exon-117834;Parent=PASSSERD03853.2;de=true;minCov=49;pc=1
2	GeMoMa	exon	145976249	145976394	.	+	.	ID=nbis-exon-117835;Parent=PASSSERD03853.2;de=true;minCov=49;pc=1
2	GeMoMa	exon	145977655	145980591	.	+	.	ID=nbis-exon-117836;Parent=PASSSERD03853.2;de=true;minCov=49;pc=1
2	GeMoMa	exon	145981180	145981275	.	+	.	ID=nbis-exon-117837;Parent=PASSSERD03853.2;de=true;minCov=49;pc=1
2	GeMoMa	exon	145981404	145981463	.	+	.	ID=nbis-exon-117838;Parent=PASSSERD03853.2;de=true;minCov=49;pc=1
2	GeMoMa	exon	145982745	145982840	.	+	.	ID=nbis-exon-117839;Parent=PASSSERD03853.2;de=true;minCov=49;pc=1
2	GeMoMa	exon	145984542	145986956	.	+	.	ID=nbis-exon-117840;Parent=PASSSERD03853.2;de=true;minCov=49;pc=1
2	GeMoMa	CDS	145948841	145948898	.	+	0	ID=cds-107927;Parent=PASSSERD03853.2;de=true;minCov=49;pc=1
2	GeMoMa	CDS	145957011	145957085	.	+	2	ID=cds-107928;Parent=PASSSERD03853.2;ae=true;de=true;minCov=141;pc=1
2	GeMoMa	CDS	145959738	145959845	.	+	2	ID=cds-107929;Parent=PASSSERD03853.2;ae=true;de=true;minCov=182;pc=1
2	GeMoMa	CDS	145960490	145960534	.	+	2	ID=cds-107930;Parent=PASSSERD03853.2;ae=true;de=true;minCov=131;pc=1
2	GeMoMa	CDS	145962211	145962298	.	+	2	ID=cds-107931;Parent=PASSSERD03853.2;ae=true;de=true;minCov=134;pc=1
2	GeMoMa	CDS	145970171	145970200	.	+	1	ID=cds-107932;Parent=PASSSERD03853.2;ae=true;de=true;minCov=163;pc=1
2	GeMoMa	CDS	145970994	145971139	.	+	1	ID=cds-107933;Parent=PASSSERD03853.2;ae=true;de=true;minCov=148;pc=1
2	GeMoMa	CDS	145972855	145973077	.	+	2	ID=cds-107934;Parent=PASSSERD03853.2;ae=true;de=true;minCov=164;pc=1
2	GeMoMa	CDS	145973620	145973769	.	+	1	ID=cds-107935;Parent=PASSSERD03853.2;ae=true;de=true;minCov=183;pc=1
2	GeMoMa	CDS	145974792	145974879	.	+	1	ID=cds-107936;Parent=PASSSERD03853.2;ae=true;de=true;minCov=164;pc=1
2	GeMoMa	CDS	145976249	145976394	.	+	0	ID=cds-107937;Parent=PASSSERD03853.2;ae=true;de=true;minCov=123;pc=1
2	GeMoMa	CDS	145977655	145980591	.	+	1	ID=cds-107938;Parent=PASSSERD03853.2;ae=true;de=true;minCov=159;pc=1
2	GeMoMa	CDS	145981180	145981275	.	+	1	ID=cds-107939;Parent=PASSSERD03853.2;ae=true;de=true;minCov=284;pc=1
2	GeMoMa	CDS	145981404	145981463	.	+	1	ID=cds-107940;Parent=PASSSERD03853.2;ae=true;de=true;minCov=268;pc=1
2	GeMoMa	CDS	145982745	145982840	.	+	1	ID=cds-107941;Parent=PASSSERD03853.2;ae=true;de=true;minCov=252;pc=1
2	GeMoMa	CDS	145984542	145984620	.	+	1	ID=cds-107942;Parent=PASSSERD03853.2;ae=true;minCov=187;pc=1
2	AnnotationFinalizer_	five_prime_UTR	145948559	145948593	.	+	.	ID=five_prime_utr-13736;Parent=PASSSERD03853.2
2	AnnotationFinalizer_	five_prime_UTR	145948819	145948840	.	+	.	ID=five_prime_utr-13737;Parent=PASSSERD03853.2
2	AnnotationFinalizer_	three_prime_UTR	145984621	145986956	.	+	.	ID=three_prime_utr-11224;Parent=PASSSERD03853.2
2	GeMoMa	mRNA	145948559	145986956	5908	+	.	ID=PASSSERD03853.3;Parent=PASSSERD03853;aa=1184;alternative="onychos_gene-NKTR";avgCov=318.268;bestScore=5908;ce=8;evidence=2;iAA=0.9772;lpm=360;maxGap=0;maxScore=6078;minCov=123;minSplitReads=46;nps=0;oldID=pyrgi_rna-XM_041486195.1_R0;pAA=0.9856;prediction=0;raa=1184;rce=9;ref-gene=pyrgi_gene-NKTR;start=M;stop=*;sumWeight=2.0;tae=1;tde=1;tie=1;tpc=1
2	GeMoMa	exon	145948559	145948593	.	+	.	ID=nbis-exon-117841;Parent=PASSSERD03853.3;de=true;minCov=230;pc=1
2	GeMoMa	exon	145948819	145948898	.	+	.	ID=nbis-exon-117842;Parent=PASSSERD03853.3;de=true;minCov=230;pc=1
2	GeMoMa	exon	145957011	145957085	.	+	.	ID=nbis-exon-117843;Parent=PASSSERD03853.3;de=true;minCov=230;pc=1
2	GeMoMa	exon	145959738	145959845	.	+	.	ID=nbis-exon-117844;Parent=PASSSERD03853.3;de=true;minCov=230;pc=1
2	GeMoMa	exon	145960490	145962298	.	+	.	ID=nbis-exon-117845;Parent=PASSSERD03853.3;de=true;minCov=230;pc=1
2	GeMoMa	exon	145970171	145970200	.	+	.	ID=nbis-exon-117846;Parent=PASSSERD03853.3;de=true;minCov=230;pc=1
2	GeMoMa	exon	145970994	145971139	.	+	.	ID=nbis-exon-117847;Parent=PASSSERD03853.3;de=true;minCov=230;pc=1
2	GeMoMa	exon	145972855	145973077	.	+	.	ID=nbis-exon-117848;Parent=PASSSERD03853.3;de=true;minCov=230;pc=1
2	GeMoMa	exon	145973620	145973683	.	+	.	ID=nbis-exon-117849;Parent=PASSSERD03853.3;de=true;minCov=230;pc=1
2	GeMoMa	exon	145974792	145974879	.	+	.	ID=nbis-exon-117850;Parent=PASSSERD03853.3;de=true;minCov=230;pc=1
2	GeMoMa	exon	145976249	145976394	.	+	.	ID=nbis-exon-117851;Parent=PASSSERD03853.3;de=true;minCov=230;pc=1
2	GeMoMa	exon	145977655	145980591	.	+	.	ID=nbis-exon-117852;Parent=PASSSERD03853.3;de=true;minCov=230;pc=1
2	GeMoMa	exon	145981180	145981275	.	+	.	ID=nbis-exon-117853;Parent=PASSSERD03853.3;de=true;minCov=230;pc=1
2	GeMoMa	exon	145981404	145981463	.	+	.	ID=nbis-exon-117854;Parent=PASSSERD03853.3;de=true;minCov=230;pc=1
2	GeMoMa	exon	145982742	145982840	.	+	.	ID=nbis-exon-117855;Parent=PASSSERD03853.3;de=true;minCov=230;pc=1
2	GeMoMa	exon	145984542	145986956	.	+	.	ID=nbis-exon-117856;Parent=PASSSERD03853.3;de=true;minCov=230;pc=1
2	GeMoMa	CDS	145973637	145973683	.	+	0	ID=cds-107943;Parent=PASSSERD03853.3;de=true;minCov=230;pc=1
2	GeMoMa	CDS	145974792	145974879	.	+	1	ID=cds-107944;Parent=PASSSERD03853.3;ae=true;de=true;minCov=164;pc=1
2	GeMoMa	CDS	145976249	145976394	.	+	0	ID=cds-107945;Parent=PASSSERD03853.3;ae=true;de=true;minCov=123;pc=1
2	GeMoMa	CDS	145977655	145980591	.	+	1	ID=cds-107946;Parent=PASSSERD03853.3;ae=true;de=true;minCov=159;pc=1
2	GeMoMa	CDS	145981180	145981275	.	+	1	ID=cds-107947;Parent=PASSSERD03853.3;ae=true;de=true;minCov=284;pc=1
2	GeMoMa	CDS	145981404	145981463	.	+	1	ID=cds-107948;Parent=PASSSERD03853.3;ae=true;de=true;minCov=268;pc=1
2	GeMoMa	CDS	145982742	145982840	.	+	1	ID=cds-107949;Parent=PASSSERD03853.3;ae=true;de=true;minCov=133;pc=1
2	GeMoMa	CDS	145984542	145984620	.	+	1	ID=cds-107950;Parent=PASSSERD03853.3;ae=true;minCov=187;pc=1
2	AnnotationFinalizer_	five_prime_UTR	145948559	145948593	.	+	.	ID=five_prime_utr-13738;Parent=PASSSERD03853.3
2	AnnotationFinalizer_	five_prime_UTR	145948819	145948898	.	+	.	ID=five_prime_utr-13739;Parent=PASSSERD03853.3
2	AnnotationFinalizer_	five_prime_UTR	145957011	145957085	.	+	.	ID=five_prime_utr-13740;Parent=PASSSERD03853.3
2	AnnotationFinalizer_	five_prime_UTR	145959738	145959845	.	+	.	ID=five_prime_utr-13741;Parent=PASSSERD03853.3
2	AnnotationFinalizer_	five_prime_UTR	145960490	145962298	.	+	.	ID=five_prime_utr-13742;Parent=PASSSERD03853.3
2	AnnotationFinalizer_	five_prime_UTR	145970171	145970200	.	+	.	ID=five_prime_utr-13743;Parent=PASSSERD03853.3
2	AnnotationFinalizer_	five_prime_UTR	145970994	145971139	.	+	.	ID=five_prime_utr-13744;Parent=PASSSERD03853.3
2	AnnotationFinalizer_	five_prime_UTR	145972855	145973077	.	+	.	ID=five_prime_utr-13745;Parent=PASSSERD03853.3
2	AnnotationFinalizer_	five_prime_UTR	145973620	145973636	.	+	.	ID=five_prime_utr-13746;Parent=PASSSERD03853.3
2	AnnotationFinalizer_	three_prime_UTR	145984621	145986956	.	+	.	ID=three_prime_utr-11225;Parent=PASSSERD03853.3
2	GeMoMa	mRNA	145948559	145986956	7535	+	.	ID=PASSSERD03853.4;Parent=PASSSERD03853;aa=1477;alternative="onychos_gene-NKTR";avgCov=291.1431;bestScore=7535;ce=16;evidence=2;iAA=0.9939;lpm=668;maxGap=0;maxScore=7583;minCov=49;minSplitReads=79;nps=0;oldID=montanus_rna-XM_039726443.1_R0;pAA=0.9953;prediction=0;raa=1477;rce=16;ref-gene=montanus_gene-NKTR;start=M;stop=*;sumWeight=1.8;tae=1;tde=1;tie=1;tpc=1
2	GeMoMa	exon	145948559	145948593	.	+	.	ID=nbis-exon-117857;Parent=PASSSERD03853.4;de=true;minCov=49;pc=1
2	GeMoMa	exon	145948819	145948898	.	+	.	ID=nbis-exon-117858;Parent=PASSSERD03853.4;de=true;minCov=49;pc=1
2	GeMoMa	exon	145957011	145957085	.	+	.	ID=nbis-exon-117859;Parent=PASSSERD03853.4;de=true;minCov=49;pc=1
2	GeMoMa	exon	145959738	145959845	.	+	.	ID=nbis-exon-117860;Parent=PASSSERD03853.4;de=true;minCov=49;pc=1
2	GeMoMa	exon	145960490	145960534	.	+	.	ID=nbis-exon-117861;Parent=PASSSERD03853.4;de=true;minCov=49;pc=1
2	GeMoMa	exon	145962211	145962298	.	+	.	ID=nbis-exon-117862;Parent=PASSSERD03853.4;de=true;minCov=49;pc=1
2	GeMoMa	exon	145970171	145970200	.	+	.	ID=nbis-exon-117863;Parent=PASSSERD03853.4;de=true;minCov=49;pc=1
2	GeMoMa	exon	145970994	145971139	.	+	.	ID=nbis-exon-117864;Parent=PASSSERD03853.4;de=true;minCov=49;pc=1
2	GeMoMa	exon	145972855	145973077	.	+	.	ID=nbis-exon-117865;Parent=PASSSERD03853.4;de=true;minCov=49;pc=1
2	GeMoMa	exon	145973617	145973769	.	+	.	ID=nbis-exon-117866;Parent=PASSSERD03853.4;de=true;minCov=49;pc=1
2	GeMoMa	exon	145974792	145974879	.	+	.	ID=nbis-exon-117867;Parent=PASSSERD03853.4;de=true;minCov=49;pc=1
2	GeMoMa	exon	145976249	145976394	.	+	.	ID=nbis-exon-117868;Parent=PASSSERD03853.4;de=true;minCov=49;pc=1
2	GeMoMa	exon	145977655	145980591	.	+	.	ID=nbis-exon-117869;Parent=PASSSERD03853.4;de=true;minCov=49;pc=1
2	GeMoMa	exon	145981180	145981275	.	+	.	ID=nbis-exon-117870;Parent=PASSSERD03853.4;de=true;minCov=49;pc=1
2	GeMoMa	exon	145981404	145981463	.	+	.	ID=nbis-exon-117871;Parent=PASSSERD03853.4;de=true;minCov=49;pc=1
2	GeMoMa	exon	145982742	145982840	.	+	.	ID=nbis-exon-117872;Parent=PASSSERD03853.4;de=true;minCov=49;pc=1
2	GeMoMa	exon	145984542	145986956	.	+	.	ID=nbis-exon-117873;Parent=PASSSERD03853.4;de=true;minCov=49;pc=1
2	GeMoMa	CDS	145948841	145948898	.	+	0	ID=cds-107951;Parent=PASSSERD03853.4;de=true;minCov=49;pc=1
2	GeMoMa	CDS	145957011	145957085	.	+	2	ID=cds-107952;Parent=PASSSERD03853.4;ae=true;de=true;minCov=141;pc=1
2	GeMoMa	CDS	145959738	145959845	.	+	2	ID=cds-107953;Parent=PASSSERD03853.4;ae=true;de=true;minCov=182;pc=1
2	GeMoMa	CDS	145960490	145960534	.	+	2	ID=cds-107954;Parent=PASSSERD03853.4;ae=true;de=true;minCov=131;pc=1
2	GeMoMa	CDS	145962211	145962298	.	+	2	ID=cds-107955;Parent=PASSSERD03853.4;ae=true;de=true;minCov=134;pc=1
2	GeMoMa	CDS	145970171	145970200	.	+	1	ID=cds-107956;Parent=PASSSERD03853.4;ae=true;de=true;minCov=163;pc=1
2	GeMoMa	CDS	145970994	145971139	.	+	1	ID=cds-107957;Parent=PASSSERD03853.4;ae=true;de=true;minCov=148;pc=1
2	GeMoMa	CDS	145972855	145973077	.	+	2	ID=cds-107958;Parent=PASSSERD03853.4;ae=true;de=true;minCov=164;pc=1
2	GeMoMa	CDS	145973617	145973769	.	+	1	ID=cds-107959;Parent=PASSSERD03853.4;ae=true;de=true;minCov=90;pc=1
2	GeMoMa	CDS	145974792	145974879	.	+	1	ID=cds-107960;Parent=PASSSERD03853.4;ae=true;de=true;minCov=164;pc=1
2	GeMoMa	CDS	145976249	145976394	.	+	0	ID=cds-107961;Parent=PASSSERD03853.4;ae=true;de=true;minCov=123;pc=1
2	GeMoMa	CDS	145977655	145980591	.	+	1	ID=cds-107962;Parent=PASSSERD03853.4;ae=true;de=true;minCov=159;pc=1
2	GeMoMa	CDS	145981180	145981275	.	+	1	ID=cds-107963;Parent=PASSSERD03853.4;ae=true;de=true;minCov=284;pc=1
2	GeMoMa	CDS	145981404	145981463	.	+	1	ID=cds-107964;Parent=PASSSERD03853.4;ae=true;de=true;minCov=268;pc=1
2	GeMoMa	CDS	145982742	145982840	.	+	1	ID=cds-107965;Parent=PASSSERD03853.4;ae=true;de=true;minCov=133;pc=1
2	GeMoMa	CDS	145984542	145984620	.	+	1	ID=cds-107966;Parent=PASSSERD03853.4;ae=true;minCov=187;pc=1
2	AnnotationFinalizer_	five_prime_UTR	145948559	145948593	.	+	.	ID=five_prime_utr-13747;Parent=PASSSERD03853.4
2	AnnotationFinalizer_	five_prime_UTR	145948819	145948840	.	+	.	ID=five_prime_utr-13748;Parent=PASSSERD03853.4
2	AnnotationFinalizer_	three_prime_UTR	145984621	145986956	.	+	.	ID=three_prime_utr-11226;Parent=PASSSERD03853.4
2	GeMoMa	mRNA	145948559	145986956	7531	+	.	ID=PASSSERD03853.5;Parent=PASSSERD03853;aa=1476;alternative="onychos_gene-NKTR";avgCov=291.2782;bestScore=7531;ce=16;evidence=2;iAA=0.9939;lpm=667;maxGap=0;maxScore=7579;minCov=49;minSplitReads=88;nps=0;oldID=montanus_rna-XM_039726444.1_R0;pAA=0.9953;prediction=0;raa=1476;rce=16;ref-gene=montanus_gene-NKTR;start=M;stop=*;sumWeight=1.8;tae=1;tde=1;tie=1;tpc=1
2	GeMoMa	exon	145948559	145948593	.	+	.	ID=nbis-exon-117874;Parent=PASSSERD03853.5;de=true;minCov=49;pc=1
2	GeMoMa	exon	145948819	145948898	.	+	.	ID=nbis-exon-117875;Parent=PASSSERD03853.5;de=true;minCov=49;pc=1
2	GeMoMa	exon	145957011	145957085	.	+	.	ID=nbis-exon-117876;Parent=PASSSERD03853.5;de=true;minCov=49;pc=1
2	GeMoMa	exon	145959738	145959845	.	+	.	ID=nbis-exon-117877;Parent=PASSSERD03853.5;de=true;minCov=49;pc=1
2	GeMoMa	exon	145960490	145960534	.	+	.	ID=nbis-exon-117878;Parent=PASSSERD03853.5;de=true;minCov=49;pc=1
2	GeMoMa	exon	145962211	145962298	.	+	.	ID=nbis-exon-117879;Parent=PASSSERD03853.5;de=true;minCov=49;pc=1
2	GeMoMa	exon	145970171	145970200	.	+	.	ID=nbis-exon-117880;Parent=PASSSERD03853.5;de=true;minCov=49;pc=1
2	GeMoMa	exon	145970994	145971139	.	+	.	ID=nbis-exon-117881;Parent=PASSSERD03853.5;de=true;minCov=49;pc=1
2	GeMoMa	exon	145972855	145973077	.	+	.	ID=nbis-exon-117882;Parent=PASSSERD03853.5;de=true;minCov=49;pc=1
2	GeMoMa	exon	145973620	145973769	.	+	.	ID=nbis-exon-117883;Parent=PASSSERD03853.5;de=true;minCov=49;pc=1
2	GeMoMa	exon	145974792	145974879	.	+	.	ID=nbis-exon-117884;Parent=PASSSERD03853.5;de=true;minCov=49;pc=1
2	GeMoMa	exon	145976249	145976394	.	+	.	ID=nbis-exon-117885;Parent=PASSSERD03853.5;de=true;minCov=49;pc=1
2	GeMoMa	exon	145977655	145980591	.	+	.	ID=nbis-exon-117886;Parent=PASSSERD03853.5;de=true;minCov=49;pc=1
2	GeMoMa	exon	145981180	145981275	.	+	.	ID=nbis-exon-117887;Parent=PASSSERD03853.5;de=true;minCov=49;pc=1
2	GeMoMa	exon	145981404	145981463	.	+	.	ID=nbis-exon-117888;Parent=PASSSERD03853.5;de=true;minCov=49;pc=1
2	GeMoMa	exon	145982742	145982840	.	+	.	ID=nbis-exon-117889;Parent=PASSSERD03853.5;de=true;minCov=49;pc=1
2	GeMoMa	exon	145984542	145986956	.	+	.	ID=nbis-exon-117890;Parent=PASSSERD03853.5;de=true;minCov=49;pc=1
2	GeMoMa	CDS	145948841	145948898	.	+	0	ID=cds-107967;Parent=PASSSERD03853.5;de=true;minCov=49;pc=1
2	GeMoMa	CDS	145957011	145957085	.	+	2	ID=cds-107968;Parent=PASSSERD03853.5;ae=true;de=true;minCov=141;pc=1
2	GeMoMa	CDS	145959738	145959845	.	+	2	ID=cds-107969;Parent=PASSSERD03853.5;ae=true;de=true;minCov=182;pc=1
2	GeMoMa	CDS	145960490	145960534	.	+	2	ID=cds-107970;Parent=PASSSERD03853.5;ae=true;de=true;minCov=131;pc=1
2	GeMoMa	CDS	145962211	145962298	.	+	2	ID=cds-107971;Parent=PASSSERD03853.5;ae=true;de=true;minCov=134;pc=1
2	GeMoMa	CDS	145970171	145970200	.	+	1	ID=cds-107972;Parent=PASSSERD03853.5;ae=true;de=true;minCov=163;pc=1
2	GeMoMa	CDS	145970994	145971139	.	+	1	ID=cds-107973;Parent=PASSSERD03853.5;ae=true;de=true;minCov=148;pc=1
2	GeMoMa	CDS	145972855	145973077	.	+	2	ID=cds-107974;Parent=PASSSERD03853.5;ae=true;de=true;minCov=164;pc=1
2	GeMoMa	CDS	145973620	145973769	.	+	1	ID=cds-107975;Parent=PASSSERD03853.5;ae=true;de=true;minCov=183;pc=1
2	GeMoMa	CDS	145974792	145974879	.	+	1	ID=cds-107976;Parent=PASSSERD03853.5;ae=true;de=true;minCov=164;pc=1
2	GeMoMa	CDS	145976249	145976394	.	+	0	ID=cds-107977;Parent=PASSSERD03853.5;ae=true;de=true;minCov=123;pc=1
2	GeMoMa	CDS	145977655	145980591	.	+	1	ID=cds-107978;Parent=PASSSERD03853.5;ae=true;de=true;minCov=159;pc=1
2	GeMoMa	CDS	145981180	145981275	.	+	1	ID=cds-107979;Parent=PASSSERD03853.5;ae=true;de=true;minCov=284;pc=1
2	GeMoMa	CDS	145981404	145981463	.	+	1	ID=cds-107980;Parent=PASSSERD03853.5;ae=true;de=true;minCov=268;pc=1
2	GeMoMa	CDS	145982742	145982840	.	+	1	ID=cds-107981;Parent=PASSSERD03853.5;ae=true;de=true;minCov=133;pc=1
2	GeMoMa	CDS	145984542	145984620	.	+	1	ID=cds-107982;Parent=PASSSERD03853.5;ae=true;minCov=187;pc=1
2	AnnotationFinalizer_	five_prime_UTR	145948559	145948593	.	+	.	ID=five_prime_utr-13749;Parent=PASSSERD03853.5
2	AnnotationFinalizer_	five_prime_UTR	145948819	145948840	.	+	.	ID=five_prime_utr-13750;Parent=PASSSERD03853.5
2	AnnotationFinalizer_	three_prime_UTR	145984621	145986956	.	+	.	ID=three_prime_utr-11227;Parent=PASSSERD03853.5
2	GeMoMa	mRNA	145948559	145986956	7531	+	.	ID=PASSSERD03853.6;Parent=PASSSERD03853;aa=1476;alternative="onychos_gene-NKTR";avgCov=291.25;bestScore=7531;ce=16;evidence=2;iAA=0.9939;lpm=668;maxGap=0;maxScore=7579;minCov=49;minSplitReads=79;nps=0;oldID=montanus_rna-XM_039726445.1_R0;pAA=0.9953;prediction=0;raa=1476;rce=16;ref-gene=montanus_gene-NKTR;start=M;stop=*;sumWeight=1.8;tae=1;tde=1;tie=1;tpc=1
2	GeMoMa	exon	145948559	145948593	.	+	.	ID=nbis-exon-117891;Parent=PASSSERD03853.6;de=true;minCov=49;pc=1
2	GeMoMa	exon	145948819	145948898	.	+	.	ID=nbis-exon-117892;Parent=PASSSERD03853.6;de=true;minCov=49;pc=1
2	GeMoMa	exon	145957011	145957085	.	+	.	ID=nbis-exon-117893;Parent=PASSSERD03853.6;de=true;minCov=49;pc=1
2	GeMoMa	exon	145959738	145959845	.	+	.	ID=nbis-exon-117894;Parent=PASSSERD03853.6;de=true;minCov=49;pc=1
2	GeMoMa	exon	145960490	145960534	.	+	.	ID=nbis-exon-117895;Parent=PASSSERD03853.6;de=true;minCov=49;pc=1
2	GeMoMa	exon	145962211	145962298	.	+	.	ID=nbis-exon-117896;Parent=PASSSERD03853.6;de=true;minCov=49;pc=1
2	GeMoMa	exon	145970171	145970200	.	+	.	ID=nbis-exon-117897;Parent=PASSSERD03853.6;de=true;minCov=49;pc=1
2	GeMoMa	exon	145970994	145971139	.	+	.	ID=nbis-exon-117898;Parent=PASSSERD03853.6;de=true;minCov=49;pc=1
2	GeMoMa	exon	145972855	145973077	.	+	.	ID=nbis-exon-117899;Parent=PASSSERD03853.6;de=true;minCov=49;pc=1
2	GeMoMa	exon	145973617	145973769	.	+	.	ID=nbis-exon-117900;Parent=PASSSERD03853.6;de=true;minCov=49;pc=1
2	GeMoMa	exon	145974792	145974879	.	+	.	ID=nbis-exon-117901;Parent=PASSSERD03853.6;de=true;minCov=49;pc=1
2	GeMoMa	exon	145976249	145976394	.	+	.	ID=nbis-exon-117902;Parent=PASSSERD03853.6;de=true;minCov=49;pc=1
2	GeMoMa	exon	145977655	145980591	.	+	.	ID=nbis-exon-117903;Parent=PASSSERD03853.6;de=true;minCov=49;pc=1
2	GeMoMa	exon	145981180	145981275	.	+	.	ID=nbis-exon-117904;Parent=PASSSERD03853.6;de=true;minCov=49;pc=1
2	GeMoMa	exon	145981404	145981463	.	+	.	ID=nbis-exon-117905;Parent=PASSSERD03853.6;de=true;minCov=49;pc=1
2	GeMoMa	exon	145982745	145982840	.	+	.	ID=nbis-exon-117906;Parent=PASSSERD03853.6;de=true;minCov=49;pc=1
2	GeMoMa	exon	145984542	145986956	.	+	.	ID=nbis-exon-117907;Parent=PASSSERD03853.6;de=true;minCov=49;pc=1
2	GeMoMa	CDS	145948841	145948898	.	+	0	ID=cds-107983;Parent=PASSSERD03853.6;de=true;minCov=49;pc=1
2	GeMoMa	CDS	145957011	145957085	.	+	2	ID=cds-107984;Parent=PASSSERD03853.6;ae=true;de=true;minCov=141;pc=1
2	GeMoMa	CDS	145959738	145959845	.	+	2	ID=cds-107985;Parent=PASSSERD03853.6;ae=true;de=true;minCov=182;pc=1
2	GeMoMa	CDS	145960490	145960534	.	+	2	ID=cds-107986;Parent=PASSSERD03853.6;ae=true;de=true;minCov=131;pc=1
2	GeMoMa	CDS	145962211	145962298	.	+	2	ID=cds-107987;Parent=PASSSERD03853.6;ae=true;de=true;minCov=134;pc=1
2	GeMoMa	CDS	145970171	145970200	.	+	1	ID=cds-107988;Parent=PASSSERD03853.6;ae=true;de=true;minCov=163;pc=1
2	GeMoMa	CDS	145970994	145971139	.	+	1	ID=cds-107989;Parent=PASSSERD03853.6;ae=true;de=true;minCov=148;pc=1
2	GeMoMa	CDS	145972855	145973077	.	+	2	ID=cds-107990;Parent=PASSSERD03853.6;ae=true;de=true;minCov=164;pc=1
2	GeMoMa	CDS	145973617	145973769	.	+	1	ID=cds-107991;Parent=PASSSERD03853.6;ae=true;de=true;minCov=90;pc=1
2	GeMoMa	CDS	145974792	145974879	.	+	1	ID=cds-107992;Parent=PASSSERD03853.6;ae=true;de=true;minCov=164;pc=1
2	GeMoMa	CDS	145976249	145976394	.	+	0	ID=cds-107993;Parent=PASSSERD03853.6;ae=true;de=true;minCov=123;pc=1
2	GeMoMa	CDS	145977655	145980591	.	+	1	ID=cds-107994;Parent=PASSSERD03853.6;ae=true;de=true;minCov=159;pc=1
2	GeMoMa	CDS	145981180	145981275	.	+	1	ID=cds-107995;Parent=PASSSERD03853.6;ae=true;de=true;minCov=284;pc=1
2	GeMoMa	CDS	145981404	145981463	.	+	1	ID=cds-107996;Parent=PASSSERD03853.6;ae=true;de=true;minCov=268;pc=1
2	GeMoMa	CDS	145982745	145982840	.	+	1	ID=cds-107997;Parent=PASSSERD03853.6;ae=true;de=true;minCov=252;pc=1
2	GeMoMa	CDS	145984542	145984620	.	+	1	ID=cds-107998;Parent=PASSSERD03853.6;ae=true;minCov=187;pc=1
2	AnnotationFinalizer_	five_prime_UTR	145948559	145948593	.	+	.	ID=five_prime_utr-13751;Parent=PASSSERD03853.6
2	AnnotationFinalizer_	five_prime_UTR	145948819	145948840	.	+	.	ID=five_prime_utr-13752;Parent=PASSSERD03853.6
2	AnnotationFinalizer_	three_prime_UTR	145984621	145986956	.	+	.	ID=three_prime_utr-11228;Parent=PASSSERD03853.6
2	GeMoMa	mRNA	145948559	145986956	5623	+	.	ID=PASSSERD03853.7;Parent=PASSSERD03853;aa=1110;alternative="pyrgi_gene-NKTR";avgCov=327.318;bestScore=5623;ce=6;evidence=2;iAA=0.9919;lpm=301;maxGap=0;maxScore=5671;minCov=133;minSplitReads=129;nps=0;oldID=montanus_rna-XM_039726449.1_R0;pAA=0.9937;prediction=0;raa=1110;rce=6;ref-gene=montanus_gene-NKTR;start=M;stop=*;sumWeight=1.8;tae=1;tde=1;tie=1;tpc=1
2	GeMoMa	exon	145948559	145948593	.	+	.	ID=nbis-exon-117908;Parent=PASSSERD03853.7;de=true;minCov=137;pc=1
2	GeMoMa	exon	145948819	145948898	.	+	.	ID=nbis-exon-117909;Parent=PASSSERD03853.7;de=true;minCov=137;pc=1
2	GeMoMa	exon	145957011	145957085	.	+	.	ID=nbis-exon-117910;Parent=PASSSERD03853.7;de=true;minCov=137;pc=1
2	GeMoMa	exon	145959738	145959845	.	+	.	ID=nbis-exon-117911;Parent=PASSSERD03853.7;de=true;minCov=137;pc=1
2	GeMoMa	exon	145960490	145962298	.	+	.	ID=nbis-exon-117912;Parent=PASSSERD03853.7;de=true;minCov=137;pc=1
2	GeMoMa	exon	145970171	145970200	.	+	.	ID=nbis-exon-117913;Parent=PASSSERD03853.7;de=true;minCov=137;pc=1
2	GeMoMa	exon	145970994	145971139	.	+	.	ID=nbis-exon-117914;Parent=PASSSERD03853.7;de=true;minCov=137;pc=1
2	GeMoMa	exon	145972855	145973077	.	+	.	ID=nbis-exon-117915;Parent=PASSSERD03853.7;de=true;minCov=137;pc=1
2	GeMoMa	exon	145973620	145973769	.	+	.	ID=nbis-exon-117916;Parent=PASSSERD03853.7;de=true;minCov=137;pc=1
2	GeMoMa	exon	145974792	145974879	.	+	.	ID=nbis-exon-117917;Parent=PASSSERD03853.7;de=true;minCov=137;pc=1
2	GeMoMa	exon	145976249	145976394	.	+	.	ID=nbis-exon-117918;Parent=PASSSERD03853.7;de=true;minCov=137;pc=1
2	GeMoMa	exon	145977655	145980591	.	+	.	ID=nbis-exon-117919;Parent=PASSSERD03853.7;de=true;minCov=137;pc=1
2	GeMoMa	exon	145981180	145981275	.	+	.	ID=nbis-exon-117920;Parent=PASSSERD03853.7;de=true;minCov=137;pc=1
2	GeMoMa	exon	145981404	145981463	.	+	.	ID=nbis-exon-117921;Parent=PASSSERD03853.7;de=true;minCov=137;pc=1
2	GeMoMa	exon	145982742	145982840	.	+	.	ID=nbis-exon-117922;Parent=PASSSERD03853.7;de=true;minCov=137;pc=1
2	GeMoMa	exon	145984542	145986956	.	+	.	ID=nbis-exon-117923;Parent=PASSSERD03853.7;de=true;minCov=137;pc=1
2	GeMoMa	CDS	145976336	145976394	.	+	0	ID=cds-107999;Parent=PASSSERD03853.7;de=true;minCov=137;pc=1
2	GeMoMa	CDS	145977655	145980591	.	+	1	ID=cds-108000;Parent=PASSSERD03853.7;ae=true;de=true;minCov=159;pc=1
2	GeMoMa	CDS	145981180	145981275	.	+	1	ID=cds-108001;Parent=PASSSERD03853.7;ae=true;de=true;minCov=284;pc=1
2	GeMoMa	CDS	145981404	145981463	.	+	1	ID=cds-108002;Parent=PASSSERD03853.7;ae=true;de=true;minCov=268;pc=1
2	GeMoMa	CDS	145982742	145982840	.	+	1	ID=cds-108003;Parent=PASSSERD03853.7;ae=true;de=true;minCov=133;pc=1
2	GeMoMa	CDS	145984542	145984620	.	+	1	ID=cds-108004;Parent=PASSSERD03853.7;ae=true;minCov=187;pc=1
2	AnnotationFinalizer_	five_prime_UTR	145948559	145948593	.	+	.	ID=five_prime_utr-13753;Parent=PASSSERD03853.7
2	AnnotationFinalizer_	five_prime_UTR	145948819	145948898	.	+	.	ID=five_prime_utr-13754;Parent=PASSSERD03853.7
2	AnnotationFinalizer_	five_prime_UTR	145957011	145957085	.	+	.	ID=five_prime_utr-13755;Parent=PASSSERD03853.7
2	AnnotationFinalizer_	five_prime_UTR	145959738	145959845	.	+	.	ID=five_prime_utr-13756;Parent=PASSSERD03853.7
2	AnnotationFinalizer_	five_prime_UTR	145960490	145962298	.	+	.	ID=five_prime_utr-13757;Parent=PASSSERD03853.7
2	AnnotationFinalizer_	five_prime_UTR	145970171	145970200	.	+	.	ID=five_prime_utr-13758;Parent=PASSSERD03853.7
2	AnnotationFinalizer_	five_prime_UTR	145970994	145971139	.	+	.	ID=five_prime_utr-13759;Parent=PASSSERD03853.7
2	AnnotationFinalizer_	five_prime_UTR	145972855	145973077	.	+	.	ID=five_prime_utr-13760;Parent=PASSSERD03853.7
2	AnnotationFinalizer_	five_prime_UTR	145973620	145973769	.	+	.	ID=five_prime_utr-13761;Parent=PASSSERD03853.7
2	AnnotationFinalizer_	five_prime_UTR	145974792	145974879	.	+	.	ID=five_prime_utr-13762;Parent=PASSSERD03853.7
2	AnnotationFinalizer_	five_prime_UTR	145976249	145976335	.	+	.	ID=five_prime_utr-13763;Parent=PASSSERD03853.7
2	AnnotationFinalizer_	three_prime_UTR	145984621	145986956	.	+	.	ID=three_prime_utr-11229;Parent=PASSSERD03853.7
2	GeMoMa	mRNA	145948559	145986956	7362	+	.	ID=PASSSERD03853.8;Parent=PASSSERD03853;aa=1467;avgCov=291.7932;bestScore=7362;ce=16;evidence=1;iAA=0.9782;lpm=311;maxGap=2;maxScore=7536;minCov=49;minSplitReads=14;nps=0;oldID=onychos_rna-XM_041408434.1_R0;pAA=0.9843;prediction=0;raa=1465;rce=16;ref-gene=onychos_gene-NKTR;start=M;stop=*;sumWeight=1.0;tae=1;tde=1;tie=1;tpc=1
2	GeMoMa	exon	145948559	145948593	.	+	.	ID=nbis-exon-117924;Parent=PASSSERD03853.8;de=true;minCov=49;pc=1
2	GeMoMa	exon	145948819	145948898	.	+	.	ID=nbis-exon-117925;Parent=PASSSERD03853.8;de=true;minCov=49;pc=1
2	GeMoMa	exon	145957011	145957085	.	+	.	ID=nbis-exon-117926;Parent=PASSSERD03853.8;de=true;minCov=49;pc=1
2	GeMoMa	exon	145959738	145959845	.	+	.	ID=nbis-exon-117927;Parent=PASSSERD03853.8;de=true;minCov=49;pc=1
2	GeMoMa	exon	145960490	145960534	.	+	.	ID=nbis-exon-117928;Parent=PASSSERD03853.8;de=true;minCov=49;pc=1
2	GeMoMa	exon	145962211	145962298	.	+	.	ID=nbis-exon-117929;Parent=PASSSERD03853.8;de=true;minCov=49;pc=1
2	GeMoMa	exon	145970171	145970200	.	+	.	ID=nbis-exon-117930;Parent=PASSSERD03853.8;de=true;minCov=49;pc=1
2	GeMoMa	exon	145970994	145971139	.	+	.	ID=nbis-exon-117931;Parent=PASSSERD03853.8;de=true;minCov=49;pc=1
2	GeMoMa	exon	145972855	145973050	.	+	.	ID=nbis-exon-117932;Parent=PASSSERD03853.8;de=true;minCov=49;pc=1
2	GeMoMa	exon	145973620	145973769	.	+	.	ID=nbis-exon-117933;Parent=PASSSERD03853.8;de=true;minCov=49;pc=1
2	GeMoMa	exon	145974792	145974879	.	+	.	ID=nbis-exon-117934;Parent=PASSSERD03853.8;de=true;minCov=49;pc=1
2	GeMoMa	exon	145976249	145976394	.	+	.	ID=nbis-exon-117935;Parent=PASSSERD03853.8;de=true;minCov=49;pc=1
2	GeMoMa	exon	145977655	145980591	.	+	.	ID=nbis-exon-117936;Parent=PASSSERD03853.8;de=true;minCov=49;pc=1
2	GeMoMa	exon	145981180	145981275	.	+	.	ID=nbis-exon-117937;Parent=PASSSERD03853.8;de=true;minCov=49;pc=1
2	GeMoMa	exon	145981404	145981463	.	+	.	ID=nbis-exon-117938;Parent=PASSSERD03853.8;de=true;minCov=49;pc=1
2	GeMoMa	exon	145982742	145982840	.	+	.	ID=nbis-exon-117939;Parent=PASSSERD03853.8;de=true;minCov=49;pc=1
2	GeMoMa	exon	145984542	145986956	.	+	.	ID=nbis-exon-117940;Parent=PASSSERD03853.8;de=true;minCov=49;pc=1
2	GeMoMa	CDS	145948841	145948898	.	+	0	ID=cds-108005;Parent=PASSSERD03853.8;de=true;minCov=49;pc=1
2	GeMoMa	CDS	145957011	145957085	.	+	2	ID=cds-108006;Parent=PASSSERD03853.8;ae=true;de=true;minCov=141;pc=1
2	GeMoMa	CDS	145959738	145959845	.	+	2	ID=cds-108007;Parent=PASSSERD03853.8;ae=true;de=true;minCov=182;pc=1
2	GeMoMa	CDS	145960490	145960534	.	+	2	ID=cds-108008;Parent=PASSSERD03853.8;ae=true;de=true;minCov=131;pc=1
2	GeMoMa	CDS	145962211	145962298	.	+	2	ID=cds-108009;Parent=PASSSERD03853.8;ae=true;de=true;minCov=134;pc=1
2	GeMoMa	CDS	145970171	145970200	.	+	1	ID=cds-108010;Parent=PASSSERD03853.8;ae=true;de=true;minCov=163;pc=1
2	GeMoMa	CDS	145970994	145971139	.	+	1	ID=cds-108011;Parent=PASSSERD03853.8;ae=true;de=true;minCov=148;pc=1
2	GeMoMa	CDS	145972855	145973050	.	+	2	ID=cds-108012;Parent=PASSSERD03853.8;ae=true;de=true;minCov=164;pc=1
2	GeMoMa	CDS	145973620	145973769	.	+	1	ID=cds-108013;Parent=PASSSERD03853.8;ae=true;de=true;minCov=183;pc=1
2	GeMoMa	CDS	145974792	145974879	.	+	1	ID=cds-108014;Parent=PASSSERD03853.8;ae=true;de=true;minCov=164;pc=1
2	GeMoMa	CDS	145976249	145976394	.	+	0	ID=cds-108015;Parent=PASSSERD03853.8;ae=true;de=true;minCov=123;pc=1
2	GeMoMa	CDS	145977655	145980591	.	+	1	ID=cds-108016;Parent=PASSSERD03853.8;ae=true;de=true;minCov=159;pc=1
2	GeMoMa	CDS	145981180	145981275	.	+	1	ID=cds-108017;Parent=PASSSERD03853.8;ae=true;de=true;minCov=284;pc=1
2	GeMoMa	CDS	145981404	145981463	.	+	1	ID=cds-108018;Parent=PASSSERD03853.8;ae=true;de=true;minCov=268;pc=1
2	GeMoMa	CDS	145982742	145982840	.	+	1	ID=cds-108019;Parent=PASSSERD03853.8;ae=true;de=true;minCov=133;pc=1
2	GeMoMa	CDS	145984542	145984620	.	+	1	ID=cds-108020;Parent=PASSSERD03853.8;ae=true;minCov=187;pc=1
2	AnnotationFinalizer_	five_prime_UTR	145948559	145948593	.	+	.	ID=five_prime_utr-13764;Parent=PASSSERD03853.8
2	AnnotationFinalizer_	five_prime_UTR	145948819	145948840	.	+	.	ID=five_prime_utr-13765;Parent=PASSSERD03853.8
2	AnnotationFinalizer_	three_prime_UTR	145984621	145986956	.	+	.	ID=three_prime_utr-11230;Parent=PASSSERD03853.8
2	GeMoMa	mRNA	145948559	145986956	6812	+	.	ID=PASSSERD03853.9;Parent=PASSSERD03853;aa=1366;avgCov=300.6989;bestScore=6812;ce=12;evidence=1;iAA=0.9788;lpm=360;maxGap=0;maxScore=6988;minCov=90;minSplitReads=79;nps=0;oldID=pyrgi_rna-XM_041486156.1_R0;pAA=0.9861;prediction=0;raa=1366;rce=13;ref-gene=pyrgi_gene-NKTR;start=M;stop=*;sumWeight=1.0;tae=1;tde=1;tie=1;tpc=1
2	GeMoMa	exon	145948559	145948593	.	+	.	ID=nbis-exon-117941;Parent=PASSSERD03853.9;de=true;minCov=135;pc=1
2	GeMoMa	exon	145948819	145948898	.	+	.	ID=nbis-exon-117942;Parent=PASSSERD03853.9;de=true;minCov=135;pc=1
2	GeMoMa	exon	145957011	145957085	.	+	.	ID=nbis-exon-117943;Parent=PASSSERD03853.9;de=true;minCov=135;pc=1
2	GeMoMa	exon	145959738	145959845	.	+	.	ID=nbis-exon-117944;Parent=PASSSERD03853.9;de=true;minCov=135;pc=1
2	GeMoMa	exon	145960490	145962298	.	+	.	ID=nbis-exon-117945;Parent=PASSSERD03853.9;de=true;minCov=135;pc=1
2	GeMoMa	exon	145970171	145970200	.	+	.	ID=nbis-exon-117946;Parent=PASSSERD03853.9;de=true;minCov=135;pc=1
2	GeMoMa	exon	145970994	145971139	.	+	.	ID=nbis-exon-117947;Parent=PASSSERD03853.9;de=true;minCov=135;pc=1
2	GeMoMa	exon	145972855	145973077	.	+	.	ID=nbis-exon-117948;Parent=PASSSERD03853.9;de=true;minCov=135;pc=1
2	GeMoMa	exon	145973617	145973769	.	+	.	ID=nbis-exon-117949;Parent=PASSSERD03853.9;de=true;minCov=135;pc=1
2	GeMoMa	exon	145974792	145974879	.	+	.	ID=nbis-exon-117950;Parent=PASSSERD03853.9;de=true;minCov=135;pc=1
2	GeMoMa	exon	145976249	145976394	.	+	.	ID=nbis-exon-117951;Parent=PASSSERD03853.9;de=true;minCov=135;pc=1
2	GeMoMa	exon	145977655	145980591	.	+	.	ID=nbis-exon-117952;Parent=PASSSERD03853.9;de=true;minCov=135;pc=1
2	GeMoMa	exon	145981180	145981275	.	+	.	ID=nbis-exon-117953;Parent=PASSSERD03853.9;de=true;minCov=135;pc=1
2	GeMoMa	exon	145981404	145981463	.	+	.	ID=nbis-exon-117954;Parent=PASSSERD03853.9;de=true;minCov=135;pc=1
2	GeMoMa	exon	145982745	145982840	.	+	.	ID=nbis-exon-117955;Parent=PASSSERD03853.9;de=true;minCov=135;pc=1
2	GeMoMa	exon	145984542	145986956	.	+	.	ID=nbis-exon-117956;Parent=PASSSERD03853.9;de=true;minCov=135;pc=1
2	GeMoMa	CDS	145962255	145962298	.	+	0	ID=cds-108021;Parent=PASSSERD03853.9;de=true;minCov=135;pc=1
2	GeMoMa	CDS	145970171	145970200	.	+	1	ID=cds-108022;Parent=PASSSERD03853.9;ae=true;de=true;minCov=163;pc=1
2	GeMoMa	CDS	145970994	145971139	.	+	1	ID=cds-108023;Parent=PASSSERD03853.9;ae=true;de=true;minCov=148;pc=1
2	GeMoMa	CDS	145972855	145973077	.	+	2	ID=cds-108024;Parent=PASSSERD03853.9;ae=true;de=true;minCov=164;pc=1
2	GeMoMa	CDS	145973617	145973769	.	+	1	ID=cds-108025;Parent=PASSSERD03853.9;ae=true;de=true;minCov=90;pc=1
2	GeMoMa	CDS	145974792	145974879	.	+	1	ID=cds-108026;Parent=PASSSERD03853.9;ae=true;de=true;minCov=164;pc=1
2	GeMoMa	CDS	145976249	145976394	.	+	0	ID=cds-108027;Parent=PASSSERD03853.9;ae=true;de=true;minCov=123;pc=1
2	GeMoMa	CDS	145977655	145980591	.	+	1	ID=cds-108028;Parent=PASSSERD03853.9;ae=true;de=true;minCov=159;pc=1
2	GeMoMa	CDS	145981180	145981275	.	+	1	ID=cds-108029;Parent=PASSSERD03853.9;ae=true;de=true;minCov=284;pc=1
2	GeMoMa	CDS	145981404	145981463	.	+	1	ID=cds-108030;Parent=PASSSERD03853.9;ae=true;de=true;minCov=268;pc=1
2	GeMoMa	CDS	145982745	145982840	.	+	1	ID=cds-108031;Parent=PASSSERD03853.9;ae=true;de=true;minCov=252;pc=1
2	GeMoMa	CDS	145984542	145984620	.	+	1	ID=cds-108032;Parent=PASSSERD03853.9;ae=true;minCov=187;pc=1
2	AnnotationFinalizer_	five_prime_UTR	145948559	145948593	.	+	.	ID=five_prime_utr-13766;Parent=PASSSERD03853.9
2	AnnotationFinalizer_	five_prime_UTR	145948819	145948898	.	+	.	ID=five_prime_utr-13767;Parent=PASSSERD03853.9
2	AnnotationFinalizer_	five_prime_UTR	145957011	145957085	.	+	.	ID=five_prime_utr-13768;Parent=PASSSERD03853.9
2	AnnotationFinalizer_	five_prime_UTR	145959738	145959845	.	+	.	ID=five_prime_utr-13769;Parent=PASSSERD03853.9
2	AnnotationFinalizer_	five_prime_UTR	145960490	145962254	.	+	.	ID=five_prime_utr-13770;Parent=PASSSERD03853.9
2	AnnotationFinalizer_	three_prime_UTR	145984621	145986956	.	+	.	ID=three_prime_utr-11231;Parent=PASSSERD03853.9
2	GeMoMa	mRNA	145948559	145986956	6812	+	.	ID=PASSSERD03853.10;Parent=PASSSERD03853;aa=1366;avgCov=300.7294;bestScore=6812;ce=12;evidence=1;iAA=0.9788;lpm=360;maxGap=0;maxScore=6988;minCov=123;minSplitReads=88;nps=0;oldID=pyrgi_rna-XM_041486165.1_R0;pAA=0.9861;prediction=0;raa=1366;rce=13;ref-gene=pyrgi_gene-NKTR;start=M;stop=*;sumWeight=1.0;tae=1;tde=1;tie=1;tpc=1
2	GeMoMa	exon	145948559	145948593	.	+	.	ID=nbis-exon-117762;Parent=PASSSERD03853.10;de=true;minCov=135;pc=1
2	GeMoMa	exon	145948819	145948898	.	+	.	ID=nbis-exon-117763;Parent=PASSSERD03853.10;de=true;minCov=135;pc=1
2	GeMoMa	exon	145957011	145957085	.	+	.	ID=nbis-exon-117764;Parent=PASSSERD03853.10;de=true;minCov=135;pc=1
2	GeMoMa	exon	145959738	145959845	.	+	.	ID=nbis-exon-117765;Parent=PASSSERD03853.10;de=true;minCov=135;pc=1
2	GeMoMa	exon	145960490	145962298	.	+	.	ID=nbis-exon-117766;Parent=PASSSERD03853.10;de=true;minCov=135;pc=1
2	GeMoMa	exon	145970171	145970200	.	+	.	ID=nbis-exon-117767;Parent=PASSSERD03853.10;de=true;minCov=135;pc=1
2	GeMoMa	exon	145970994	145971139	.	+	.	ID=nbis-exon-117768;Parent=PASSSERD03853.10;de=true;minCov=135;pc=1
2	GeMoMa	exon	145972855	145973077	.	+	.	ID=nbis-exon-117769;Parent=PASSSERD03853.10;de=true;minCov=135;pc=1
2	GeMoMa	exon	145973620	145973769	.	+	.	ID=nbis-exon-117770;Parent=PASSSERD03853.10;de=true;minCov=135;pc=1
2	GeMoMa	exon	145974792	145974879	.	+	.	ID=nbis-exon-117771;Parent=PASSSERD03853.10;de=true;minCov=135;pc=1
2	GeMoMa	exon	145976249	145976394	.	+	.	ID=nbis-exon-117772;Parent=PASSSERD03853.10;de=true;minCov=135;pc=1
2	GeMoMa	exon	145977655	145980591	.	+	.	ID=nbis-exon-117773;Parent=PASSSERD03853.10;de=true;minCov=135;pc=1
2	GeMoMa	exon	145981180	145981275	.	+	.	ID=nbis-exon-117774;Parent=PASSSERD03853.10;de=true;minCov=135;pc=1
2	GeMoMa	exon	145981404	145981463	.	+	.	ID=nbis-exon-117775;Parent=PASSSERD03853.10;de=true;minCov=135;pc=1
2	GeMoMa	exon	145982742	145982840	.	+	.	ID=nbis-exon-117776;Parent=PASSSERD03853.10;de=true;minCov=135;pc=1
2	GeMoMa	exon	145984542	145986956	.	+	.	ID=nbis-exon-117777;Parent=PASSSERD03853.10;de=true;minCov=135;pc=1
2	GeMoMa	CDS	145962255	145962298	.	+	0	ID=cds-108033;Parent=PASSSERD03853.10;de=true;minCov=135;pc=1
2	GeMoMa	CDS	145970171	145970200	.	+	1	ID=cds-108034;Parent=PASSSERD03853.10;ae=true;de=true;minCov=163;pc=1
2	GeMoMa	CDS	145970994	145971139	.	+	1	ID=cds-108035;Parent=PASSSERD03853.10;ae=true;de=true;minCov=148;pc=1
2	GeMoMa	CDS	145972855	145973077	.	+	2	ID=cds-108036;Parent=PASSSERD03853.10;ae=true;de=true;minCov=164;pc=1
2	GeMoMa	CDS	145973620	145973769	.	+	1	ID=cds-108037;Parent=PASSSERD03853.10;ae=true;de=true;minCov=183;pc=1
2	GeMoMa	CDS	145974792	145974879	.	+	1	ID=cds-108038;Parent=PASSSERD03853.10;ae=true;de=true;minCov=164;pc=1
2	GeMoMa	CDS	145976249	145976394	.	+	0	ID=cds-108039;Parent=PASSSERD03853.10;ae=true;de=true;minCov=123;pc=1
2	GeMoMa	CDS	145977655	145980591	.	+	1	ID=cds-108040;Parent=PASSSERD03853.10;ae=true;de=true;minCov=159;pc=1
2	GeMoMa	CDS	145981180	145981275	.	+	1	ID=cds-108041;Parent=PASSSERD03853.10;ae=true;de=true;minCov=284;pc=1
2	GeMoMa	CDS	145981404	145981463	.	+	1	ID=cds-108042;Parent=PASSSERD03853.10;ae=true;de=true;minCov=268;pc=1
2	GeMoMa	CDS	145982742	145982840	.	+	1	ID=cds-108043;Parent=PASSSERD03853.10;ae=true;de=true;minCov=133;pc=1
2	GeMoMa	CDS	145984542	145984620	.	+	1	ID=cds-108044;Parent=PASSSERD03853.10;ae=true;minCov=187;pc=1
2	AnnotationFinalizer_	five_prime_UTR	145948559	145948593	.	+	.	ID=five_prime_utr-13771;Parent=PASSSERD03853.10
2	AnnotationFinalizer_	five_prime_UTR	145948819	145948898	.	+	.	ID=five_prime_utr-13772;Parent=PASSSERD03853.10
2	AnnotationFinalizer_	five_prime_UTR	145957011	145957085	.	+	.	ID=five_prime_utr-13773;Parent=PASSSERD03853.10
2	AnnotationFinalizer_	five_prime_UTR	145959738	145959845	.	+	.	ID=five_prime_utr-13774;Parent=PASSSERD03853.10
2	AnnotationFinalizer_	five_prime_UTR	145960490	145962254	.	+	.	ID=five_prime_utr-13775;Parent=PASSSERD03853.10
2	AnnotationFinalizer_	three_prime_UTR	145984621	145986956	.	+	.	ID=three_prime_utr-11232;Parent=PASSSERD03853.10
2	GeMoMa	mRNA	145948559	145986956	6768	+	.	ID=PASSSERD03853.11;Parent=PASSSERD03853;aa=1358;avgCov=301.1944;bestScore=6768;ce=12;evidence=1;iAA=0.9786;lpm=360;maxGap=0;maxScore=6944;minCov=90;minSplitReads=5;nps=0;oldID=pyrgi_rna-XM_041486176.1_R0;pAA=0.986;prediction=0;raa=1358;rce=13;ref-gene=pyrgi_gene-NKTR;start=M;stop=*;sumWeight=1.0;tae=1;tde=1;tie=1;tpc=1
2	GeMoMa	exon	145948559	145948593	.	+	.	ID=nbis-exon-117778;Parent=PASSSERD03853.11;de=true;minCov=135;pc=1
2	GeMoMa	exon	145948819	145948898	.	+	.	ID=nbis-exon-117779;Parent=PASSSERD03853.11;de=true;minCov=135;pc=1
2	GeMoMa	exon	145957011	145957085	.	+	.	ID=nbis-exon-117780;Parent=PASSSERD03853.11;de=true;minCov=135;pc=1
2	GeMoMa	exon	145959738	145959845	.	+	.	ID=nbis-exon-117781;Parent=PASSSERD03853.11;de=true;minCov=135;pc=1
2	GeMoMa	exon	145960490	145962298	.	+	.	ID=nbis-exon-117782;Parent=PASSSERD03853.11;de=true;minCov=135;pc=1
2	GeMoMa	exon	145970171	145970200	.	+	.	ID=nbis-exon-117783;Parent=PASSSERD03853.11;de=true;minCov=135;pc=1
2	GeMoMa	exon	145970994	145971139	.	+	.	ID=nbis-exon-117784;Parent=PASSSERD03853.11;de=true;minCov=135;pc=1
2	GeMoMa	exon	145972855	145973050	.	+	.	ID=nbis-exon-117785;Parent=PASSSERD03853.11;de=true;minCov=135;pc=1
2	GeMoMa	exon	145973617	145973769	.	+	.	ID=nbis-exon-117786;Parent=PASSSERD03853.11;de=true;minCov=135;pc=1
2	GeMoMa	exon	145974792	145974879	.	+	.	ID=nbis-exon-117787;Parent=PASSSERD03853.11;de=true;minCov=135;pc=1
2	GeMoMa	exon	145976249	145976394	.	+	.	ID=nbis-exon-117788;Parent=PASSSERD03853.11;de=true;minCov=135;pc=1
2	GeMoMa	exon	145977655	145980591	.	+	.	ID=nbis-exon-117789;Parent=PASSSERD03853.11;de=true;minCov=135;pc=1
2	GeMoMa	exon	145981180	145981275	.	+	.	ID=nbis-exon-117790;Parent=PASSSERD03853.11;de=true;minCov=135;pc=1
2	GeMoMa	exon	145981404	145981463	.	+	.	ID=nbis-exon-117791;Parent=PASSSERD03853.11;de=true;minCov=135;pc=1
2	GeMoMa	exon	145982742	145982840	.	+	.	ID=nbis-exon-117792;Parent=PASSSERD03853.11;de=true;minCov=135;pc=1
2	GeMoMa	exon	145984542	145986956	.	+	.	ID=nbis-exon-117793;Parent=PASSSERD03853.11;de=true;minCov=135;pc=1
2	GeMoMa	CDS	145962255	145962298	.	+	0	ID=cds-108045;Parent=PASSSERD03853.11;de=true;minCov=135;pc=1
2	GeMoMa	CDS	145970171	145970200	.	+	1	ID=cds-108046;Parent=PASSSERD03853.11;ae=true;de=true;minCov=163;pc=1
2	GeMoMa	CDS	145970994	145971139	.	+	1	ID=cds-108047;Parent=PASSSERD03853.11;ae=true;de=true;minCov=148;pc=1
2	GeMoMa	CDS	145972855	145973050	.	+	2	ID=cds-108048;Parent=PASSSERD03853.11;ae=true;de=true;minCov=164;pc=1
2	GeMoMa	CDS	145973617	145973769	.	+	1	ID=cds-108049;Parent=PASSSERD03853.11;ae=true;de=true;minCov=90;pc=1
2	GeMoMa	CDS	145974792	145974879	.	+	1	ID=cds-108050;Parent=PASSSERD03853.11;ae=true;de=true;minCov=164;pc=1
2	GeMoMa	CDS	145976249	145976394	.	+	0	ID=cds-108051;Parent=PASSSERD03853.11;ae=true;de=true;minCov=123;pc=1
2	GeMoMa	CDS	145977655	145980591	.	+	1	ID=cds-108052;Parent=PASSSERD03853.11;ae=true;de=true;minCov=159;pc=1
2	GeMoMa	CDS	145981180	145981275	.	+	1	ID=cds-108053;Parent=PASSSERD03853.11;ae=true;de=true;minCov=284;pc=1
2	GeMoMa	CDS	145981404	145981463	.	+	1	ID=cds-108054;Parent=PASSSERD03853.11;ae=true;de=true;minCov=268;pc=1
2	GeMoMa	CDS	145982742	145982840	.	+	1	ID=cds-108055;Parent=PASSSERD03853.11;ae=true;de=true;minCov=133;pc=1
2	GeMoMa	CDS	145984542	145984620	.	+	1	ID=cds-108056;Parent=PASSSERD03853.11;ae=true;minCov=187;pc=1
2	AnnotationFinalizer_	five_prime_UTR	145948559	145948593	.	+	.	ID=five_prime_utr-13776;Parent=PASSSERD03853.11
2	AnnotationFinalizer_	five_prime_UTR	145948819	145948898	.	+	.	ID=five_prime_utr-13777;Parent=PASSSERD03853.11
2	AnnotationFinalizer_	five_prime_UTR	145957011	145957085	.	+	.	ID=five_prime_utr-13778;Parent=PASSSERD03853.11
2	AnnotationFinalizer_	five_prime_UTR	145959738	145959845	.	+	.	ID=five_prime_utr-13779;Parent=PASSSERD03853.11
2	AnnotationFinalizer_	five_prime_UTR	145960490	145962254	.	+	.	ID=five_prime_utr-13780;Parent=PASSSERD03853.11
2	AnnotationFinalizer_	three_prime_UTR	145984621	145986956	.	+	.	ID=three_prime_utr-11233;Parent=PASSSERD03853.11
2	GeMoMa	mRNA	145948559	145986956	6730	+	.	ID=PASSSERD03853.12;Parent=PASSSERD03853;aa=1343;avgCov=301.1804;bestScore=6730;ce=11;evidence=1;iAA=0.9792;lpm=360;maxGap=0;maxScore=6873;minCov=15;minSplitReads=88;nps=0;oldID=pyrgi_rna-XM_041486215.1_R0;pAA=0.9859;prediction=0;raa=1343;rce=11;ref-gene=pyrgi_gene-NKTR;start=M;stop=*;sumWeight=1.0;tae=1;tde=1;tie=1;tpc=1
2	GeMoMa	exon	145948559	145948593	.	+	.	ID=nbis-exon-117794;Parent=PASSSERD03853.12;de=true;minCov=135;pc=1
2	GeMoMa	exon	145948819	145948898	.	+	.	ID=nbis-exon-117795;Parent=PASSSERD03853.12;de=true;minCov=135;pc=1
2	GeMoMa	exon	145957011	145957085	.	+	.	ID=nbis-exon-117796;Parent=PASSSERD03853.12;de=true;minCov=135;pc=1
2	GeMoMa	exon	145959738	145959845	.	+	.	ID=nbis-exon-117797;Parent=PASSSERD03853.12;de=true;minCov=135;pc=1
2	GeMoMa	exon	145960490	145962298	.	+	.	ID=nbis-exon-117798;Parent=PASSSERD03853.12;de=true;minCov=135;pc=1
2	GeMoMa	exon	145970171	145970200	.	+	.	ID=nbis-exon-117799;Parent=PASSSERD03853.12;de=true;minCov=135;pc=1
2	GeMoMa	exon	145970994	145971139	.	+	.	ID=nbis-exon-117800;Parent=PASSSERD03853.12;de=true;minCov=135;pc=1
2	GeMoMa	exon	145972855	145973077	.	+	.	ID=nbis-exon-117801;Parent=PASSSERD03853.12;de=true;minCov=135;pc=1
2	GeMoMa	exon	145973620	145973769	.	+	.	ID=nbis-exon-117802;Parent=PASSSERD03853.12;de=true;minCov=135;pc=1
2	GeMoMa	exon	145974792	145974879	.	+	.	ID=nbis-exon-117803;Parent=PASSSERD03853.12;de=true;minCov=135;pc=1
2	GeMoMa	exon	145976249	145976394	.	+	.	ID=nbis-exon-117804;Parent=PASSSERD03853.12;de=true;minCov=135;pc=1
2	GeMoMa	exon	145977655	145980591	.	+	.	ID=nbis-exon-117805;Parent=PASSSERD03853.12;de=true;minCov=135;pc=1
2	GeMoMa	exon	145981180	145981275	.	+	.	ID=nbis-exon-117806;Parent=PASSSERD03853.12;de=true;minCov=135;pc=1
2	GeMoMa	exon	145981404	145981463	.	+	.	ID=nbis-exon-117807;Parent=PASSSERD03853.12;de=true;minCov=135;pc=1
2	GeMoMa	exon	145982742	145986956	.	+	.	ID=nbis-exon-117808;Parent=PASSSERD03853.12;de=true;minCov=135;pc=1
2	GeMoMa	CDS	145962255	145962298	.	+	0	ID=cds-108057;Parent=PASSSERD03853.12;de=true;minCov=135;pc=1
2	GeMoMa	CDS	145970171	145970200	.	+	1	ID=cds-108058;Parent=PASSSERD03853.12;ae=true;de=true;minCov=163;pc=1
2	GeMoMa	CDS	145970994	145971139	.	+	1	ID=cds-108059;Parent=PASSSERD03853.12;ae=true;de=true;minCov=148;pc=1
2	GeMoMa	CDS	145972855	145973077	.	+	2	ID=cds-108060;Parent=PASSSERD03853.12;ae=true;de=true;minCov=164;pc=1
2	GeMoMa	CDS	145973620	145973769	.	+	1	ID=cds-108061;Parent=PASSSERD03853.12;ae=true;de=true;minCov=183;pc=1
2	GeMoMa	CDS	145974792	145974879	.	+	1	ID=cds-108062;Parent=PASSSERD03853.12;ae=true;de=true;minCov=164;pc=1
2	GeMoMa	CDS	145976249	145976394	.	+	0	ID=cds-108063;Parent=PASSSERD03853.12;ae=true;de=true;minCov=123;pc=1
2	GeMoMa	CDS	145977655	145980591	.	+	1	ID=cds-108064;Parent=PASSSERD03853.12;ae=true;de=true;minCov=159;pc=1
2	GeMoMa	CDS	145981180	145981275	.	+	1	ID=cds-108065;Parent=PASSSERD03853.12;ae=true;de=true;minCov=284;pc=1
2	GeMoMa	CDS	145981404	145981463	.	+	1	ID=cds-108066;Parent=PASSSERD03853.12;ae=true;de=true;minCov=268;pc=1
2	GeMoMa	CDS	145982742	145982850	.	+	1	ID=cds-108067;Parent=PASSSERD03853.12;ae=true;minCov=15;pc=1
2	AnnotationFinalizer_	five_prime_UTR	145948559	145948593	.	+	.	ID=five_prime_utr-13781;Parent=PASSSERD03853.12
2	AnnotationFinalizer_	five_prime_UTR	145948819	145948898	.	+	.	ID=five_prime_utr-13782;Parent=PASSSERD03853.12
2	AnnotationFinalizer_	five_prime_UTR	145957011	145957085	.	+	.	ID=five_prime_utr-13783;Parent=PASSSERD03853.12
2	AnnotationFinalizer_	five_prime_UTR	145959738	145959845	.	+	.	ID=five_prime_utr-13784;Parent=PASSSERD03853.12
2	AnnotationFinalizer_	five_prime_UTR	145960490	145962254	.	+	.	ID=five_prime_utr-13785;Parent=PASSSERD03853.12
2	AnnotationFinalizer_	three_prime_UTR	145982851	145986956	.	+	.	ID=three_prime_utr-11234;Parent=PASSSERD03853.12
2	GeMoMa	mRNA	145948559	145986956	6726	+	.	ID=PASSSERD03853.13;Parent=PASSSERD03853;aa=1342;avgCov=301.3055;bestScore=6726;ce=11;evidence=1;iAA=0.9791;lpm=360;maxGap=0;maxScore=6869;minCov=15;minSplitReads=88;nps=0;oldID=pyrgi_rna-XM_041486224.1_R0;pAA=0.9858;prediction=0;raa=1342;rce=11;ref-gene=pyrgi_gene-NKTR;start=M;stop=*;sumWeight=1.0;tae=1;tde=1;tie=1;tpc=1
2	GeMoMa	exon	145948559	145948593	.	+	.	ID=nbis-exon-117809;Parent=PASSSERD03853.13;de=true;minCov=135;pc=1
2	GeMoMa	exon	145948819	145948898	.	+	.	ID=nbis-exon-117810;Parent=PASSSERD03853.13;de=true;minCov=135;pc=1
2	GeMoMa	exon	145957011	145957085	.	+	.	ID=nbis-exon-117811;Parent=PASSSERD03853.13;de=true;minCov=135;pc=1
2	GeMoMa	exon	145959738	145959845	.	+	.	ID=nbis-exon-117812;Parent=PASSSERD03853.13;de=true;minCov=135;pc=1
2	GeMoMa	exon	145960490	145962298	.	+	.	ID=nbis-exon-117813;Parent=PASSSERD03853.13;de=true;minCov=135;pc=1
2	GeMoMa	exon	145970171	145970200	.	+	.	ID=nbis-exon-117814;Parent=PASSSERD03853.13;de=true;minCov=135;pc=1
2	GeMoMa	exon	145970994	145971139	.	+	.	ID=nbis-exon-117815;Parent=PASSSERD03853.13;de=true;minCov=135;pc=1
2	GeMoMa	exon	145972855	145973077	.	+	.	ID=nbis-exon-117816;Parent=PASSSERD03853.13;de=true;minCov=135;pc=1
2	GeMoMa	exon	145973620	145973769	.	+	.	ID=nbis-exon-117817;Parent=PASSSERD03853.13;de=true;minCov=135;pc=1
2	GeMoMa	exon	145974792	145974879	.	+	.	ID=nbis-exon-117818;Parent=PASSSERD03853.13;de=true;minCov=135;pc=1
2	GeMoMa	exon	145976249	145976394	.	+	.	ID=nbis-exon-117819;Parent=PASSSERD03853.13;de=true;minCov=135;pc=1
2	GeMoMa	exon	145977655	145980591	.	+	.	ID=nbis-exon-117820;Parent=PASSSERD03853.13;de=true;minCov=135;pc=1
2	GeMoMa	exon	145981180	145981275	.	+	.	ID=nbis-exon-117821;Parent=PASSSERD03853.13;de=true;minCov=135;pc=1
2	GeMoMa	exon	145981404	145981463	.	+	.	ID=nbis-exon-117822;Parent=PASSSERD03853.13;de=true;minCov=135;pc=1
2	GeMoMa	exon	145982745	145986956	.	+	.	ID=nbis-exon-117823;Parent=PASSSERD03853.13;de=true;minCov=135;pc=1
2	GeMoMa	CDS	145962255	145962298	.	+	0	ID=cds-108068;Parent=PASSSERD03853.13;de=true;minCov=135;pc=1
2	GeMoMa	CDS	145970171	145970200	.	+	1	ID=cds-108069;Parent=PASSSERD03853.13;ae=true;de=true;minCov=163;pc=1
2	GeMoMa	CDS	145970994	145971139	.	+	1	ID=cds-108070;Parent=PASSSERD03853.13;ae=true;de=true;minCov=148;pc=1
2	GeMoMa	CDS	145972855	145973077	.	+	2	ID=cds-108071;Parent=PASSSERD03853.13;ae=true;de=true;minCov=164;pc=1
2	GeMoMa	CDS	145973620	145973769	.	+	1	ID=cds-108072;Parent=PASSSERD03853.13;ae=true;de=true;minCov=183;pc=1
2	GeMoMa	CDS	145974792	145974879	.	+	1	ID=cds-108073;Parent=PASSSERD03853.13;ae=true;de=true;minCov=164;pc=1
2	GeMoMa	CDS	145976249	145976394	.	+	0	ID=cds-108074;Parent=PASSSERD03853.13;ae=true;de=true;minCov=123;pc=1
2	GeMoMa	CDS	145977655	145980591	.	+	1	ID=cds-108075;Parent=PASSSERD03853.13;ae=true;de=true;minCov=159;pc=1
2	GeMoMa	CDS	145981180	145981275	.	+	1	ID=cds-108076;Parent=PASSSERD03853.13;ae=true;de=true;minCov=284;pc=1
2	GeMoMa	CDS	145981404	145981463	.	+	1	ID=cds-108077;Parent=PASSSERD03853.13;ae=true;de=true;minCov=268;pc=1
2	GeMoMa	CDS	145982745	145982850	.	+	1	ID=cds-108078;Parent=PASSSERD03853.13;ae=true;minCov=15;pc=1
2	AnnotationFinalizer_	five_prime_UTR	145948559	145948593	.	+	.	ID=five_prime_utr-13786;Parent=PASSSERD03853.13
2	AnnotationFinalizer_	five_prime_UTR	145948819	145948898	.	+	.	ID=five_prime_utr-13787;Parent=PASSSERD03853.13
2	AnnotationFinalizer_	five_prime_UTR	145957011	145957085	.	+	.	ID=five_prime_utr-13788;Parent=PASSSERD03853.13
2	AnnotationFinalizer_	five_prime_UTR	145959738	145959845	.	+	.	ID=five_prime_utr-13789;Parent=PASSSERD03853.13
2	AnnotationFinalizer_	five_prime_UTR	145960490	145962254	.	+	.	ID=five_prime_utr-13790;Parent=PASSSERD03853.13
2	AnnotationFinalizer_	three_prime_UTR	145982851	145986956	.	+	.	ID=three_prime_utr-11235;Parent=PASSSERD03853.13
2	GAF	gene	146013172	146037311	1616	+	.	ID=PASSSERD03854;Target=10950at9126 1 530;frameshift=1;identity=0.5937;positive=0.6641;rank=2;combinedEvidence=4;complete=3;maxEvidence=4;maxTie=1.0;transcripts=3
2	GeMoMa	mRNA	146013172	146037311	3854	+	.	ID=PASSSERD03854.1;Parent=PASSSERD03854;aa=715;alternative="montanus_gene-ZBTB47,onychos_gene-ZBTB47,pyrgi_gene-ZBTB47";avgCov=151.9739;bestScore=3854;ce=6;evidence=4;iAA=1;lpm=715;maxGap=0;maxScore=3854;minCov=21;minSplitReads=107;nps=0;oldID=passerold_transcript:ENSPDOT00000010154_R0;pAA=1;prediction=0;raa=715;rce=6;ref-gene=passerold_gene:ENSPDOG00000006878;start=M;stop=*;sumWeight=3.6;tae=1;tde=1;tie=1;tpc=1
2	GeMoMa	exon	146013172	146013573	.	+	.	ID=nbis-exon-117957;Parent=PASSSERD03854.1;de=true;minCov=200;pc=1
2	GeMoMa	exon	146023695	146025059	.	+	.	ID=nbis-exon-117958;Parent=PASSSERD03854.1;de=true;minCov=200;pc=1
2	GeMoMa	exon	146028570	146028717	.	+	.	ID=nbis-exon-117959;Parent=PASSSERD03854.1;de=true;minCov=200;pc=1
2	GeMoMa	exon	146029238	146029353	.	+	.	ID=nbis-exon-117960;Parent=PASSSERD03854.1;de=true;minCov=200;pc=1
2	GeMoMa	exon	146029707	146029851	.	+	.	ID=nbis-exon-117961;Parent=PASSSERD03854.1;de=true;minCov=200;pc=1
2	GeMoMa	exon	146030695	146035525	.	+	.	ID=nbis-exon-117962;Parent=PASSSERD03854.1;de=true;minCov=200;pc=1
2	GeMoMa	exon	146036966	146037311	.	+	.	ID=nbis-exon-117963;Parent=PASSSERD03854.1;de=true;minCov=200;pc=1
2	GeMoMa	CDS	146013571	146013573	.	+	0	ID=cds-108079;Parent=PASSSERD03854.1;de=true;minCov=200;pc=1
2	GeMoMa	CDS	146023695	146025059	.	+	0	ID=cds-108080;Parent=PASSSERD03854.1;ae=true;de=true;minCov=21;pc=1
2	GeMoMa	CDS	146028570	146028717	.	+	0	ID=cds-108081;Parent=PASSSERD03854.1;ae=true;de=true;minCov=145;pc=1
2	GeMoMa	CDS	146029238	146029353	.	+	2	ID=cds-108082;Parent=PASSSERD03854.1;ae=true;de=true;minCov=107;pc=1
2	GeMoMa	CDS	146029707	146029851	.	+	0	ID=cds-108083;Parent=PASSSERD03854.1;ae=true;de=true;minCov=109;pc=1
2	GeMoMa	CDS	146030695	146031062	.	+	2	ID=cds-108084;Parent=PASSSERD03854.1;ae=true;minCov=58;pc=1
2	AnnotationFinalizer_	five_prime_UTR	146013172	146013570	.	+	.	ID=five_prime_utr-13791;Parent=PASSSERD03854.1
2	AnnotationFinalizer_	three_prime_UTR	146031063	146035525	.	+	.	ID=three_prime_utr-11236;Parent=PASSSERD03854.1
2	AnnotationFinalizer_	three_prime_UTR	146036966	146037311	.	+	.	ID=three_prime_utr-11237;Parent=PASSSERD03854.1
2	GeMoMa	mRNA	146013172	146037311	3700	+	.	ID=PASSSERD03854.2;Parent=PASSSERD03854;aa=687;alternative="pyrgi_gene-ZBTB47";avgCov=149.8836;bestScore=3700;ce=5;evidence=2;iAA=0.9971;lpm=416;maxGap=0;maxScore=3714;minCov=21;minSplitReads=107;nps=0;oldID=onychos_rna-XM_041408545.1_R0;pAA=0.9985;prediction=0;raa=687;rce=5;ref-gene=onychos_gene-ZBTB47;start=M;stop=*;sumWeight=2.0;tae=1;tde=1;tie=1;tpc=1
2	GeMoMa	exon	146013172	146013573	.	+	.	ID=nbis-exon-117964;Parent=PASSSERD03854.2;de=true;minCov=21;pc=1
2	GeMoMa	exon	146023695	146025059	.	+	.	ID=nbis-exon-117965;Parent=PASSSERD03854.2;de=true;minCov=21;pc=1
2	GeMoMa	exon	146028570	146028717	.	+	.	ID=nbis-exon-117966;Parent=PASSSERD03854.2;de=true;minCov=21;pc=1
2	GeMoMa	exon	146029238	146029353	.	+	.	ID=nbis-exon-117967;Parent=PASSSERD03854.2;de=true;minCov=21;pc=1
2	GeMoMa	exon	146029707	146029851	.	+	.	ID=nbis-exon-117968;Parent=PASSSERD03854.2;de=true;minCov=21;pc=1
2	GeMoMa	exon	146030695	146035525	.	+	.	ID=nbis-exon-117969;Parent=PASSSERD03854.2;de=true;minCov=21;pc=1
2	GeMoMa	exon	146036966	146037311	.	+	.	ID=nbis-exon-117970;Parent=PASSSERD03854.2;de=true;minCov=21;pc=1
2	GeMoMa	CDS	146023776	146025059	.	+	0	ID=cds-108085;Parent=PASSSERD03854.2;de=true;minCov=21;pc=1
2	GeMoMa	CDS	146028570	146028717	.	+	0	ID=cds-108086;Parent=PASSSERD03854.2;ae=true;de=true;minCov=145;pc=1
2	GeMoMa	CDS	146029238	146029353	.	+	2	ID=cds-108087;Parent=PASSSERD03854.2;ae=true;de=true;minCov=107;pc=1
2	GeMoMa	CDS	146029707	146029851	.	+	0	ID=cds-108088;Parent=PASSSERD03854.2;ae=true;de=true;minCov=109;pc=1
2	GeMoMa	CDS	146030695	146031062	.	+	2	ID=cds-108089;Parent=PASSSERD03854.2;ae=true;minCov=58;pc=1
2	AnnotationFinalizer_	five_prime_UTR	146013172	146013573	.	+	.	ID=five_prime_utr-13792;Parent=PASSSERD03854.2
2	AnnotationFinalizer_	five_prime_UTR	146023695	146023775	.	+	.	ID=five_prime_utr-13793;Parent=PASSSERD03854.2
2	AnnotationFinalizer_	three_prime_UTR	146031063	146035525	.	+	.	ID=three_prime_utr-11238;Parent=PASSSERD03854.2
2	AnnotationFinalizer_	three_prime_UTR	146036966	146037311	.	+	.	ID=three_prime_utr-11239;Parent=PASSSERD03854.2
2	GeMoMa	mRNA	146013172	146037311	1631	+	.	ID=PASSSERD03854.3;Parent=PASSSERD03854;aa=568;alternative="pyrgi_gene-ZNF652";avgCov=155.0428;bestScore=1631;ce=5;evidence=2;iAA=0.5476;lpm=78;maxGap=22;maxScore=3272;minCov=21;minSplitReads=107;nps=0;oldID=onychos_rna-XM_041426446.1_R0;pAA=0.6802;prediction=0;raa=602;rce=5;ref-gene=onychos_gene-ZNF652;start=M;stop=*;sumWeight=2.0;tae=1;tde=1;tie=1;tpc=1
2	GeMoMa	exon	146013172	146013573	.	+	.	ID=nbis-exon-117971;Parent=PASSSERD03854.3;de=true;minCov=21;pc=1
2	GeMoMa	exon	146023695	146025059	.	+	.	ID=nbis-exon-117972;Parent=PASSSERD03854.3;de=true;minCov=21;pc=1
2	GeMoMa	exon	146028570	146028717	.	+	.	ID=nbis-exon-117973;Parent=PASSSERD03854.3;de=true;minCov=21;pc=1
2	GeMoMa	exon	146029238	146029353	.	+	.	ID=nbis-exon-117974;Parent=PASSSERD03854.3;de=true;minCov=21;pc=1
2	GeMoMa	exon	146029707	146029851	.	+	.	ID=nbis-exon-117975;Parent=PASSSERD03854.3;de=true;minCov=21;pc=1
2	GeMoMa	exon	146030695	146035525	.	+	.	ID=nbis-exon-117976;Parent=PASSSERD03854.3;de=true;minCov=21;pc=1
2	GeMoMa	exon	146036966	146037311	.	+	.	ID=nbis-exon-117977;Parent=PASSSERD03854.3;de=true;minCov=21;pc=1
2	GeMoMa	CDS	146024133	146025059	.	+	0	ID=cds-108090;Parent=PASSSERD03854.3;de=true;minCov=21;pc=1
2	GeMoMa	CDS	146028570	146028717	.	+	0	ID=cds-108091;Parent=PASSSERD03854.3;ae=true;de=true;minCov=145;pc=1
2	GeMoMa	CDS	146029238	146029353	.	+	2	ID=cds-108092;Parent=PASSSERD03854.3;ae=true;de=true;minCov=107;pc=1
2	GeMoMa	CDS	146029707	146029851	.	+	0	ID=cds-108093;Parent=PASSSERD03854.3;ae=true;de=true;minCov=109;pc=1
2	GeMoMa	CDS	146030695	146031062	.	+	2	ID=cds-108094;Parent=PASSSERD03854.3;ae=true;minCov=58;pc=1
2	AnnotationFinalizer_	five_prime_UTR	146013172	146013573	.	+	.	ID=five_prime_utr-13794;Parent=PASSSERD03854.3
2	AnnotationFinalizer_	five_prime_UTR	146023695	146024132	.	+	.	ID=five_prime_utr-13795;Parent=PASSSERD03854.3
2	AnnotationFinalizer_	three_prime_UTR	146031063	146035525	.	+	.	ID=three_prime_utr-11240;Parent=PASSSERD03854.3
2	AnnotationFinalizer_	three_prime_UTR	146036966	146037311	.	+	.	ID=three_prime_utr-11241;Parent=PASSSERD03854.3
2	miniprot	mRNA	146024115	146031019	1616	+	.	ID=MP000253;Parent=PASSSERD03854;Target=10950at9126 1 530;frameshift=1;identity=0.5937;positive=0.6641;rank=2
2	miniprot	exon	146024115	146025059	523	+	.	ID=IDmodified-exon-2403;Parent=MP000253;Target=10950at9126 1 288;identity=0.4241;rank=2
2	miniprot	exon	146028570	146028717	523	+	.	ID=IDmodified-exon-2404;Parent=MP000253;Target=10950at9126 1 288;identity=0.4241;rank=2
2	miniprot	exon	146029238	146029353	523	+	.	ID=IDmodified-exon-2405;Parent=MP000253;Target=10950at9126 1 288;identity=0.4241;rank=2
2	miniprot	exon	146029707	146029851	523	+	.	ID=IDmodified-exon-2406;Parent=MP000253;Target=10950at9126 1 288;identity=0.4241;rank=2
2	miniprot	exon	146030695	146031019	523	+	.	ID=IDmodified-exon-2407;Parent=MP000253;Target=10950at9126 1 288;identity=0.4241;rank=2
2	miniprot	CDS	146024115	146025059	523	+	0	ID=IDmodified-cds-2403;Parent=MP000253;Target=10950at9126 1 288;identity=0.4241;rank=2
2	miniprot	CDS	146028570	146028717	260	+	0	ID=IDmodified-cds-2404;Parent=MP000253;Target=10950at9126 289 337;identity=0.9200;rank=2
2	miniprot	CDS	146029238	146029353	210	+	2	ID=IDmodified-cds-2405;Parent=MP000253;Target=10950at9126 338 376;identity=0.9737;rank=2
2	miniprot	CDS	146029707	146029851	286	+	0	ID=IDmodified-cds-2406;Parent=MP000253;Target=10950at9126 377 424;identity=0.9796;rank=2
2	miniprot	CDS	146030695	146031019	337	+	2	ID=IDmodified-cds-2407;Parent=MP000253;Target=10950at9126 425 530;frameshift=1;identity=0.6409;rank=2
2	GAF	gene	146037608	146048378	.	-	.	ID=PASSSERD03855;combinedEvidence=4;complete=1;maxEvidence=4;maxTie=1.0;transcripts=1
2	GeMoMa	mRNA	146037608	146048378	3211	-	.	ID=PASSSERD03855.1;Parent=PASSSERD03855;aa=620;alternative="montanus_gene-KLHL41,onychos_gene-KLHL40,onychos_gene-KLHL41,passerold_gene:ENSPDOG00000002622,passerold_gene:ENSPDOG00000006891,pyrgi_gene-KLHL40,pyrgi_gene-KLHL41";avgCov=9168.1914;bestScore=3211;ce=6;evidence=4;iAA=0.9968;lpm=504;maxGap=0;maxScore=3219;minCov=5226;minSplitReads=8794;nps=0;oldID=montanus_rna-XM_039726554.1_R0;pAA=0.9968;prediction=0;raa=620;rce=6;ref-gene=montanus_gene-KLHL40;start=M;stop=*;sumWeight=3.6;tae=1;tde=1;tie=1;tpc=1
2	GeMoMa	exon	146037608	146038988	.	-	.	ID=nbis-exon-117978;Parent=PASSSERD03855.1;de=true;minCov=5226;pc=1
2	GeMoMa	exon	146039797	146039943	.	-	.	ID=nbis-exon-117979;Parent=PASSSERD03855.1;de=true;minCov=5226;pc=1
2	GeMoMa	exon	146040518	146040703	.	-	.	ID=nbis-exon-117980;Parent=PASSSERD03855.1;de=true;minCov=5226;pc=1
2	GeMoMa	exon	146041787	146041894	.	-	.	ID=nbis-exon-117981;Parent=PASSSERD03855.1;de=true;minCov=5226;pc=1
2	GeMoMa	exon	146043280	146043440	.	-	.	ID=nbis-exon-117982;Parent=PASSSERD03855.1;de=true;minCov=5226;pc=1
2	GeMoMa	exon	146046882	146048378	.	-	.	ID=nbis-exon-117983;Parent=PASSSERD03855.1;de=true;minCov=5226;pc=1
2	GeMoMa	CDS	146038877	146038988	.	-	1	ID=cds-108100;Parent=PASSSERD03855.1;ae=true;minCov=9502;pc=1
2	GeMoMa	CDS	146039797	146039943	.	-	1	ID=cds-108099;Parent=PASSSERD03855.1;ae=true;de=true;minCov=10011;pc=1
2	GeMoMa	CDS	146040518	146040703	.	-	1	ID=cds-108098;Parent=PASSSERD03855.1;ae=true;de=true;minCov=11920;pc=1
2	GeMoMa	CDS	146041787	146041894	.	-	1	ID=cds-108097;Parent=PASSSERD03855.1;ae=true;de=true;minCov=11753;pc=1
2	GeMoMa	CDS	146043280	146043440	.	-	0	ID=cds-108096;Parent=PASSSERD03855.1;ae=true;de=true;minCov=6847;pc=1
2	GeMoMa	CDS	146046882	146048027	.	-	0	ID=cds-108095;Parent=PASSSERD03855.1;de=true;minCov=5226;pc=1
2	AnnotationFinalizer_	five_prime_UTR	146048028	146048378	.	-	.	ID=five_prime_utr-13796;Parent=PASSSERD03855.1
2	AnnotationFinalizer_	three_prime_UTR	146037608	146038876	.	-	.	ID=three_prime_utr-11242;Parent=PASSSERD03855.1
2	GAF	gene	146052005	146087885	.	-	.	ID=PASSSERD03856;combinedEvidence=3;complete=2;maxEvidence=2;maxTie=1.0;transcripts=2
2	GeMoMa	mRNA	146052005	146067767	2371	-	.	ID=PASSSERD03856.2;Parent=PASSSERD03856;aa=451;avgCov=1087.9793;bestScore=2371;ce=9;evidence=1;iAA=1;lpm=451;maxGap=0;maxScore=2371;minCov=3;minSplitReads=759;nps=0;oldID=passerold_transcript:ENSPDOT00000010191_R0;pAA=1;prediction=0;raa=451;rce=9;ref-gene=passerold_gene:ENSPDOG00000006902;start=M;stop=*;sumWeight=0.8;tae=1;tde=1;tie=1;tpc=1
2	GeMoMa	exon	146052005	146053266	.	-	.	ID=nbis-exon-117995;Parent=PASSSERD03856.2;de=true;minCov=3;pc=1
2	GeMoMa	exon	146054890	146055031	.	-	.	ID=nbis-exon-117996;Parent=PASSSERD03856.2;de=true;minCov=3;pc=1
2	GeMoMa	exon	146057956	146058157	.	-	.	ID=nbis-exon-117997;Parent=PASSSERD03856.2;de=true;minCov=3;pc=1
2	GeMoMa	exon	146059465	146059500	.	-	.	ID=nbis-exon-117998;Parent=PASSSERD03856.2;de=true;minCov=3;pc=1
2	GeMoMa	exon	146059839	146059983	.	-	.	ID=nbis-exon-117999;Parent=PASSSERD03856.2;de=true;minCov=3;pc=1
2	GeMoMa	exon	146061252	146061423	.	-	.	ID=nbis-exon-118000;Parent=PASSSERD03856.2;de=true;minCov=3;pc=1
2	GeMoMa	exon	146065254	146065463	.	-	.	ID=nbis-exon-118001;Parent=PASSSERD03856.2;de=true;minCov=3;pc=1
2	GeMoMa	exon	146067274	146067468	.	-	.	ID=nbis-exon-118002;Parent=PASSSERD03856.2;de=true;minCov=3;pc=1
2	GeMoMa	exon	146067594	146067767	.	-	.	ID=nbis-exon-118003;Parent=PASSSERD03856.2;de=true;minCov=3;pc=1
2	GeMoMa	CDS	146053142	146053266	.	-	2	ID=cds-108120;Parent=PASSSERD03856.2;ae=true;minCov=989;pc=1
2	GeMoMa	CDS	146054890	146055031	.	-	0	ID=cds-108119;Parent=PASSSERD03856.2;ae=true;de=true;minCov=742;pc=1
2	GeMoMa	CDS	146057956	146058157	.	-	1	ID=cds-108118;Parent=PASSSERD03856.2;ae=true;de=true;minCov=759;pc=1
2	GeMoMa	CDS	146059465	146059500	.	-	1	ID=cds-108117;Parent=PASSSERD03856.2;ae=true;de=true;minCov=1042;pc=1
2	GeMoMa	CDS	146059839	146059983	.	-	2	ID=cds-108116;Parent=PASSSERD03856.2;ae=true;de=true;minCov=962;pc=1
2	GeMoMa	CDS	146061252	146061423	.	-	0	ID=cds-108115;Parent=PASSSERD03856.2;ae=true;de=true;minCov=999;pc=1
2	GeMoMa	CDS	146065254	146065463	.	-	0	ID=cds-108114;Parent=PASSSERD03856.2;ae=true;de=true;minCov=1115;pc=1
2	GeMoMa	CDS	146067274	146067468	.	-	0	ID=cds-108113;Parent=PASSSERD03856.2;ae=true;de=true;minCov=1208;pc=1
2	GeMoMa	CDS	146067594	146067719	.	-	0	ID=cds-108112;Parent=PASSSERD03856.2;de=true;minCov=3;pc=1
2	AnnotationFinalizer_	five_prime_UTR	146067720	146067767	.	-	.	ID=five_prime_utr-13797;Parent=PASSSERD03856.2
2	AnnotationFinalizer_	three_prime_UTR	146052005	146053141	.	-	.	ID=three_prime_utr-11244;Parent=PASSSERD03856.2
2	GeMoMa	mRNA	146052005	146087885	2326	-	.	ID=PASSSERD03856.1;Parent=PASSSERD03856;aa=481;alternative="pyrgi_gene-HHATL";avgCov=1020.0859;bestScore=2326;ce=11;evidence=2;iAA=0.8911;lpm=297;maxGap=18;maxScore=2666;minCov=0;minSplitReads=0;nps=0;oldID=montanus_rna-XM_039726555.1_R0;pAA=0.9047;prediction=0;raa=505;rce=11;ref-gene=montanus_gene-HHATL;start=M;stop=*;sumWeight=1.8;tae=0.8;tde=0.8;tie=0.8;tpc=0.9744
2	GeMoMa	exon	146052005	146053266	.	-	.	ID=nbis-exon-117984;Parent=PASSSERD03856.1;de=false;minCov=0;pc=0
2	GeMoMa	exon	146054890	146055031	.	-	.	ID=nbis-exon-117985;Parent=PASSSERD03856.1;de=false;minCov=0;pc=0
2	GeMoMa	exon	146057956	146058157	.	-	.	ID=nbis-exon-117986;Parent=PASSSERD03856.1;de=false;minCov=0;pc=0
2	GeMoMa	exon	146059465	146059500	.	-	.	ID=nbis-exon-117987;Parent=PASSSERD03856.1;de=false;minCov=0;pc=0
2	GeMoMa	exon	146059839	146059983	.	-	.	ID=nbis-exon-117988;Parent=PASSSERD03856.1;de=false;minCov=0;pc=0
2	GeMoMa	exon	146061252	146061423	.	-	.	ID=nbis-exon-117989;Parent=PASSSERD03856.1;de=false;minCov=0;pc=0
2	GeMoMa	exon	146065254	146065463	.	-	.	ID=nbis-exon-117990;Parent=PASSSERD03856.1;de=false;minCov=0;pc=0
2	GeMoMa	exon	146067274	146067468	.	-	.	ID=nbis-exon-117991;Parent=PASSSERD03856.1;de=false;minCov=0;pc=0
2	GeMoMa	exon	146067594	146067707	.	-	.	ID=nbis-exon-117992;Parent=PASSSERD03856.1;de=false;minCov=0;pc=0
2	GeMoMa	exon	146081439	146081503	.	-	.	ID=nbis-exon-117993;Parent=PASSSERD03856.1;de=false;minCov=0;pc=0
2	GeMoMa	exon	146087849	146087885	.	-	.	ID=nbis-exon-117994;Parent=PASSSERD03856.1;de=false;minCov=0;pc=0
2	GeMoMa	CDS	146053142	146053266	.	-	2	ID=cds-108111;Parent=PASSSERD03856.1;ae=true;minCov=989;pc=1
2	GeMoMa	CDS	146054890	146055031	.	-	0	ID=cds-108110;Parent=PASSSERD03856.1;ae=true;de=true;minCov=742;pc=1
2	GeMoMa	CDS	146057956	146058157	.	-	1	ID=cds-108109;Parent=PASSSERD03856.1;ae=true;de=true;minCov=759;pc=1
2	GeMoMa	CDS	146059465	146059500	.	-	1	ID=cds-108108;Parent=PASSSERD03856.1;ae=true;de=true;minCov=1042;pc=1
2	GeMoMa	CDS	146059839	146059983	.	-	2	ID=cds-108107;Parent=PASSSERD03856.1;ae=true;de=true;minCov=962;pc=1
2	GeMoMa	CDS	146061252	146061423	.	-	0	ID=cds-108106;Parent=PASSSERD03856.1;ae=true;de=true;minCov=999;pc=1
2	GeMoMa	CDS	146065254	146065463	.	-	0	ID=cds-108105;Parent=PASSSERD03856.1;ae=true;de=true;minCov=1115;pc=1
2	GeMoMa	CDS	146067274	146067468	.	-	0	ID=cds-108104;Parent=PASSSERD03856.1;ae=true;de=true;minCov=1208;pc=1
2	GeMoMa	CDS	146067594	146067707	.	-	0	ID=cds-108103;Parent=PASSSERD03856.1;ae=false;de=true;minCov=124;pc=1
2	GeMoMa	CDS	146081439	146081503	.	-	2	ID=cds-108102;Parent=PASSSERD03856.1;ae=false;de=false;minCov=1;pc=1
2	GeMoMa	CDS	146087849	146087885	.	-	0	ID=cds-108101;Parent=PASSSERD03856.1;de=false;minCov=0;pc=0
2	AnnotationFinalizer_	three_prime_UTR	146052005	146053141	.	-	.	ID=three_prime_utr-11243;Parent=PASSSERD03856.1
2	GAF	gene	146078390	146109747	.	-	.	ID=PASSSERD03857;combinedEvidence=1;complete=1;maxEvidence=1;maxTie=1.0;transcripts=1
2	GeMoMa	mRNA	146078390	146109747	2817	-	.	ID=PASSSERD03857.1;Parent=PASSSERD03857;aa=590;avgCov=37.3395;bestScore=2817;ce=13;evidence=1;iAA=0.9645;lpm=125;maxGap=2;maxScore=2953;minCov=4;minSplitReads=6;nps=0;oldID=montanus_rna-XM_039726628.1_R0;pAA=0.978;prediction=0;raa=592;rce=13;ref-gene=montanus_gene-CCDC13;start=M;stop=*;sumWeight=0.8;tae=1;tde=1;tie=1;tpc=1
2	GeMoMa	exon	146078390	146078690	.	-	.	ID=nbis-exon-118004;Parent=PASSSERD03857.1;de=true;minCov=13;pc=1
2	GeMoMa	exon	146078875	146078974	.	-	.	ID=nbis-exon-118005;Parent=PASSSERD03857.1;de=true;minCov=13;pc=1
2	GeMoMa	exon	146082076	146082230	.	-	.	ID=nbis-exon-118006;Parent=PASSSERD03857.1;de=true;minCov=13;pc=1
2	GeMoMa	exon	146085360	146085434	.	-	.	ID=nbis-exon-118007;Parent=PASSSERD03857.1;de=true;minCov=13;pc=1
2	GeMoMa	exon	146087472	146087560	.	-	.	ID=nbis-exon-118008;Parent=PASSSERD03857.1;de=true;minCov=13;pc=1
2	GeMoMa	exon	146088369	146088569	.	-	.	ID=nbis-exon-118009;Parent=PASSSERD03857.1;de=true;minCov=13;pc=1
2	GeMoMa	exon	146089899	146090075	.	-	.	ID=nbis-exon-118010;Parent=PASSSERD03857.1;de=true;minCov=13;pc=1
2	GeMoMa	exon	146090646	146090810	.	-	.	ID=nbis-exon-118011;Parent=PASSSERD03857.1;de=true;minCov=13;pc=1
2	GeMoMa	exon	146091971	146092075	.	-	.	ID=nbis-exon-118012;Parent=PASSSERD03857.1;de=true;minCov=13;pc=1
2	GeMoMa	exon	146092872	146092988	.	-	.	ID=nbis-exon-118013;Parent=PASSSERD03857.1;de=true;minCov=13;pc=1
2	GeMoMa	exon	146093201	146093290	.	-	.	ID=nbis-exon-118014;Parent=PASSSERD03857.1;de=true;minCov=13;pc=1
2	GeMoMa	exon	146095600	146095742	.	-	.	ID=nbis-exon-118015;Parent=PASSSERD03857.1;de=true;minCov=13;pc=1
2	GeMoMa	exon	146097689	146097837	.	-	.	ID=nbis-exon-118016;Parent=PASSSERD03857.1;de=true;minCov=13;pc=1
2	GeMoMa	exon	146101572	146101792	.	-	.	ID=nbis-exon-118017;Parent=PASSSERD03857.1;de=true;minCov=13;pc=1
2	GeMoMa	exon	146103860	146105136	.	-	.	ID=nbis-exon-118018;Parent=PASSSERD03857.1;de=true;minCov=13;pc=1
2	GeMoMa	exon	146105857	146105991	.	-	.	ID=nbis-exon-118019;Parent=PASSSERD03857.1;de=true;minCov=13;pc=1
2	GeMoMa	exon	146107751	146107858	.	-	.	ID=nbis-exon-118020;Parent=PASSSERD03857.1;de=true;minCov=13;pc=1
2	GeMoMa	exon	146109685	146109747	.	-	.	ID=nbis-exon-118021;Parent=PASSSERD03857.1;de=true;minCov=13;pc=1
2	GeMoMa	CDS	146078886	146078974	.	-	2	ID=cds-108133;Parent=PASSSERD03857.1;ae=true;minCov=4;pc=1
2	GeMoMa	CDS	146082076	146082230	.	-	1	ID=cds-108132;Parent=PASSSERD03857.1;ae=true;de=true;minCov=29;pc=1
2	GeMoMa	CDS	146085360	146085434	.	-	1	ID=cds-108131;Parent=PASSSERD03857.1;ae=true;de=true;minCov=9;pc=1
2	GeMoMa	CDS	146087472	146087560	.	-	0	ID=cds-108130;Parent=PASSSERD03857.1;ae=true;de=true;minCov=39;pc=1
2	GeMoMa	CDS	146088369	146088569	.	-	0	ID=cds-108129;Parent=PASSSERD03857.1;ae=true;de=true;minCov=37;pc=1
2	GeMoMa	CDS	146089899	146090075	.	-	0	ID=cds-108128;Parent=PASSSERD03857.1;ae=true;de=true;minCov=56;pc=1
2	GeMoMa	CDS	146090646	146090810	.	-	0	ID=cds-108127;Parent=PASSSERD03857.1;ae=true;de=true;minCov=43;pc=1
2	GeMoMa	CDS	146091971	146092075	.	-	0	ID=cds-108126;Parent=PASSSERD03857.1;ae=true;de=true;minCov=35;pc=1
2	GeMoMa	CDS	146092872	146092988	.	-	0	ID=cds-108125;Parent=PASSSERD03857.1;ae=true;de=true;minCov=33;pc=1
2	GeMoMa	CDS	146093201	146093290	.	-	0	ID=cds-108124;Parent=PASSSERD03857.1;ae=true;de=true;minCov=24;pc=1
2	GeMoMa	CDS	146095600	146095742	.	-	2	ID=cds-108123;Parent=PASSSERD03857.1;ae=true;de=true;minCov=22;pc=1
2	GeMoMa	CDS	146097689	146097837	.	-	1	ID=cds-108122;Parent=PASSSERD03857.1;ae=true;de=true;minCov=24;pc=1
2	GeMoMa	CDS	146101572	146101786	.	-	0	ID=cds-108121;Parent=PASSSERD03857.1;de=true;minCov=13;pc=1
2	AnnotationFinalizer_	five_prime_UTR	146101787	146101792	.	-	.	ID=five_prime_utr-13802;Parent=PASSSERD03857.1
2	AnnotationFinalizer_	five_prime_UTR	146103860	146105136	.	-	.	ID=five_prime_utr-13801;Parent=PASSSERD03857.1
2	AnnotationFinalizer_	five_prime_UTR	146105857	146105991	.	-	.	ID=five_prime_utr-13800;Parent=PASSSERD03857.1
2	AnnotationFinalizer_	five_prime_UTR	146107751	146107858	.	-	.	ID=five_prime_utr-13799;Parent=PASSSERD03857.1
2	AnnotationFinalizer_	five_prime_UTR	146109685	146109747	.	-	.	ID=five_prime_utr-13798;Parent=PASSSERD03857.1
2	AnnotationFinalizer_	three_prime_UTR	146078390	146078690	.	-	.	ID=three_prime_utr-11246;Parent=PASSSERD03857.1
2	AnnotationFinalizer_	three_prime_UTR	146078875	146078885	.	-	.	ID=three_prime_utr-11245;Parent=PASSSERD03857.1
2	GAF	gene	146078390	146109747	.	-	.	ID=PASSSERD03858;combinedEvidence=4;complete=1;maxEvidence=4;maxTie=1.0;transcripts=1
2	GeMoMa	mRNA	146078390	146109747	491	-	.	ID=PASSSERD03858.1;Parent=PASSSERD03858;aa=96;alternative="onychos_gene-HIGD1A,passerold_gene:ENSPDOG00000006941,pyrgi_gene-HIGD1A";avgCov=15194.3507;bestScore=491;ce=3;evidence=4;iAA=1;lpm=96;maxGap=0;maxScore=491;minCov=8207;minSplitReads=16566;nps=0;oldID=montanus_rna-XM_039726541.1_R0;pAA=1;prediction=0;raa=96;rce=3;ref-gene=montanus_gene-HIGD1A;start=M;stop=*;sumWeight=3.6;tae=1;tde=1;tie=1;tpc=1
2	GeMoMa	exon	146078390	146078690	.	-	.	ID=nbis-exon-118022;Parent=PASSSERD03858.1;de=true;minCov=8207;pc=1
2	GeMoMa	exon	146078875	146078974	.	-	.	ID=nbis-exon-118023;Parent=PASSSERD03858.1;de=true;minCov=8207;pc=1
2	GeMoMa	exon	146082076	146082230	.	-	.	ID=nbis-exon-118024;Parent=PASSSERD03858.1;de=true;minCov=8207;pc=1
2	GeMoMa	exon	146087472	146087560	.	-	.	ID=nbis-exon-118025;Parent=PASSSERD03858.1;de=true;minCov=8207;pc=1
2	GeMoMa	exon	146088369	146088569	.	-	.	ID=nbis-exon-118026;Parent=PASSSERD03858.1;de=true;minCov=8207;pc=1
2	GeMoMa	exon	146089899	146090075	.	-	.	ID=nbis-exon-118027;Parent=PASSSERD03858.1;de=true;minCov=8207;pc=1
2	GeMoMa	exon	146090646	146090810	.	-	.	ID=nbis-exon-118028;Parent=PASSSERD03858.1;de=true;minCov=8207;pc=1
2	GeMoMa	exon	146091971	146092075	.	-	.	ID=nbis-exon-118029;Parent=PASSSERD03858.1;de=true;minCov=8207;pc=1
2	GeMoMa	exon	146092872	146092988	.	-	.	ID=nbis-exon-118030;Parent=PASSSERD03858.1;de=true;minCov=8207;pc=1
2	GeMoMa	exon	146093201	146093290	.	-	.	ID=nbis-exon-118031;Parent=PASSSERD03858.1;de=true;minCov=8207;pc=1
2	GeMoMa	exon	146095600	146095742	.	-	.	ID=nbis-exon-118032;Parent=PASSSERD03858.1;de=true;minCov=8207;pc=1
2	GeMoMa	exon	146097689	146097837	.	-	.	ID=nbis-exon-118033;Parent=PASSSERD03858.1;de=true;minCov=8207;pc=1
2	GeMoMa	exon	146101572	146101792	.	-	.	ID=nbis-exon-118034;Parent=PASSSERD03858.1;de=true;minCov=8207;pc=1
2	GeMoMa	exon	146103860	146105136	.	-	.	ID=nbis-exon-118035;Parent=PASSSERD03858.1;de=true;minCov=8207;pc=1
2	GeMoMa	exon	146105857	146105991	.	-	.	ID=nbis-exon-118036;Parent=PASSSERD03858.1;de=true;minCov=8207;pc=1
2	GeMoMa	exon	146107751	146107858	.	-	.	ID=nbis-exon-118037;Parent=PASSSERD03858.1;de=true;minCov=8207;pc=1
2	GeMoMa	exon	146109685	146109747	.	-	.	ID=nbis-exon-118038;Parent=PASSSERD03858.1;de=true;minCov=8207;pc=1
2	GeMoMa	CDS	146105087	146105136	.	-	2	ID=cds-108136;Parent=PASSSERD03858.1;ae=true;minCov=16076;pc=1
2	GeMoMa	CDS	146105857	146105991	.	-	2	ID=cds-108135;Parent=PASSSERD03858.1;ae=true;de=true;minCov=13360;pc=1
2	GeMoMa	CDS	146107751	146107853	.	-	0	ID=cds-108134;Parent=PASSSERD03858.1;de=true;minCov=8207;pc=1
2	AnnotationFinalizer_	five_prime_UTR	146107854	146107858	.	-	.	ID=five_prime_utr-13804;Parent=PASSSERD03858.1
2	AnnotationFinalizer_	five_prime_UTR	146109685	146109747	.	-	.	ID=five_prime_utr-13803;Parent=PASSSERD03858.1
2	AnnotationFinalizer_	three_prime_UTR	146078390	146078690	.	-	.	ID=three_prime_utr-11260;Parent=PASSSERD03858.1
2	AnnotationFinalizer_	three_prime_UTR	146078875	146078974	.	-	.	ID=three_prime_utr-11259;Parent=PASSSERD03858.1
2	AnnotationFinalizer_	three_prime_UTR	146082076	146082230	.	-	.	ID=three_prime_utr-11258;Parent=PASSSERD03858.1
2	AnnotationFinalizer_	three_prime_UTR	146087472	146087560	.	-	.	ID=three_prime_utr-11257;Parent=PASSSERD03858.1
2	AnnotationFinalizer_	three_prime_UTR	146088369	146088569	.	-	.	ID=three_prime_utr-11256;Parent=PASSSERD03858.1
2	AnnotationFinalizer_	three_prime_UTR	146089899	146090075	.	-	.	ID=three_prime_utr-11255;Parent=PASSSERD03858.1
2	AnnotationFinalizer_	three_prime_UTR	146090646	146090810	.	-	.	ID=three_prime_utr-11254;Parent=PASSSERD03858.1
2	AnnotationFinalizer_	three_prime_UTR	146091971	146092075	.	-	.	ID=three_prime_utr-11253;Parent=PASSSERD03858.1
2	AnnotationFinalizer_	three_prime_UTR	146092872	146092988	.	-	.	ID=three_prime_utr-11252;Parent=PASSSERD03858.1
2	AnnotationFinalizer_	three_prime_UTR	146093201	146093290	.	-	.	ID=three_prime_utr-11251;Parent=PASSSERD03858.1
2	AnnotationFinalizer_	three_prime_UTR	146095600	146095742	.	-	.	ID=three_prime_utr-11250;Parent=PASSSERD03858.1
2	AnnotationFinalizer_	three_prime_UTR	146097689	146097837	.	-	.	ID=three_prime_utr-11249;Parent=PASSSERD03858.1
2	AnnotationFinalizer_	three_prime_UTR	146101572	146101792	.	-	.	ID=three_prime_utr-11248;Parent=PASSSERD03858.1
2	AnnotationFinalizer_	three_prime_UTR	146103860	146105086	.	-	.	ID=three_prime_utr-11247;Parent=PASSSERD03858.1
2	GAF	gene	146112623	146121774	.	+	.	ID=PASSSERD03859;combinedEvidence=3;complete=2;maxEvidence=2;maxTie=1.0;transcripts=2
2	GeMoMa	mRNA	146112623	146121774	2203	+	.	ID=PASSSERD03859.1;Parent=PASSSERD03859;aa=439;alternative="pyrgi_gene-ACKR2";avgCov=63.1458;bestScore=2203;ce=3;evidence=2;iAA=0.9545;lpm=93;maxGap=1;maxScore=2316;minCov=9;minSplitReads=41;nps=0;oldID=onychos_rna-XM_041408698.1_R0;pAA=0.9705;prediction=0;raa=440;rce=3;ref-gene=onychos_gene-ACKR2;start=M;stop=*;sumWeight=2.0;tae=1;tde=1;tie=1;tpc=1
2	GeMoMa	exon	146112623	146113116	.	+	.	ID=nbis-exon-118039;Parent=PASSSERD03859.1;de=true;minCov=9;pc=1
2	GeMoMa	exon	146113691	146113748	.	+	.	ID=nbis-exon-118040;Parent=PASSSERD03859.1;de=true;minCov=9;pc=1
2	GeMoMa	exon	146115524	146121774	.	+	.	ID=nbis-exon-118041;Parent=PASSSERD03859.1;de=true;minCov=9;pc=1
2	GeMoMa	CDS	146112976	146113116	.	+	0	ID=cds-108137;Parent=PASSSERD03859.1;de=true;minCov=9;pc=1
2	GeMoMa	CDS	146113691	146113748	.	+	0	ID=cds-108138;Parent=PASSSERD03859.1;ae=true;de=true;minCov=47;pc=1
2	GeMoMa	CDS	146115524	146116641	.	+	2	ID=cds-108139;Parent=PASSSERD03859.1;ae=true;minCov=21;pc=1
2	AnnotationFinalizer_	five_prime_UTR	146112623	146112975	.	+	.	ID=five_prime_utr-13805;Parent=PASSSERD03859.1
2	AnnotationFinalizer_	three_prime_UTR	146116642	146121774	.	+	.	ID=three_prime_utr-11261;Parent=PASSSERD03859.1
2	GeMoMa	mRNA	146112623	146121774	2385	+	.	ID=PASSSERD03859.2;Parent=PASSSERD03859;aa=456;avgCov=61.133;bestScore=2385;ce=3;evidence=1;iAA=0.9846;lpm=141;maxGap=0;maxScore=2415;minCov=8;minSplitReads=41;nps=0;oldID=montanus_rna-XM_039726424.1_R0;pAA=0.989;prediction=0;raa=456;rce=3;ref-gene=montanus_gene-ACKR2;start=M;stop=*;sumWeight=0.8;tae=1;tde=1;tie=1;tpc=1
2	GeMoMa	exon	146112623	146113116	.	+	.	ID=nbis-exon-118042;Parent=PASSSERD03859.2;de=true;minCov=8;pc=1
2	GeMoMa	exon	146113691	146113748	.	+	.	ID=nbis-exon-118043;Parent=PASSSERD03859.2;de=true;minCov=8;pc=1
2	GeMoMa	exon	146115524	146121774	.	+	.	ID=nbis-exon-118044;Parent=PASSSERD03859.2;de=true;minCov=8;pc=1
2	GeMoMa	CDS	146112925	146113116	.	+	0	ID=cds-108140;Parent=PASSSERD03859.2;de=true;minCov=8;pc=1
2	GeMoMa	CDS	146113691	146113748	.	+	0	ID=cds-108141;Parent=PASSSERD03859.2;ae=true;de=true;minCov=47;pc=1
2	GeMoMa	CDS	146115524	146116641	.	+	2	ID=cds-108142;Parent=PASSSERD03859.2;ae=true;minCov=21;pc=1
2	AnnotationFinalizer_	five_prime_UTR	146112623	146112924	.	+	.	ID=five_prime_utr-13806;Parent=PASSSERD03859.2
2	AnnotationFinalizer_	three_prime_UTR	146116642	146121774	.	+	.	ID=three_prime_utr-11262;Parent=PASSSERD03859.2
2	GAF	gene	146112623	146121774	.	+	.	ID=PASSSERD03860;combinedEvidence=4;complete=1;maxEvidence=4;maxTie=NA;transcripts=1
2	GeMoMa	mRNA	146112623	146121774	2682	+	.	ID=PASSSERD03860.1;Parent=PASSSERD03860;aa=510;alternative="montanus_gene-LOC120510523,onychos_gene-LOC121338124,pyrgi_gene-LOC121365741";avgCov=19.2392;bestScore=2682;ce=1;evidence=4;iAA=1;lpm=510;maxGap=0;maxScore=2682;minCov=7;minSplitReads=NA;nps=0;oldID=passerold_transcript:ENSPDOT00000010288_R0;pAA=1;prediction=0;raa=510;rce=1;ref-gene=passerold_gene:ENSPDOG00000006979;start=M;stop=*;sumWeight=3.6;tae=NA;tde=NA;tie=NA;tpc=1
2	GeMoMa	exon	146112623	146113116	.	+	.	ID=nbis-exon-118045;Parent=PASSSERD03860.1;minCov=7;pc=1
2	GeMoMa	exon	146113691	146113748	.	+	.	ID=nbis-exon-118046;Parent=PASSSERD03860.1;minCov=7;pc=1
2	GeMoMa	exon	146115524	146121774	.	+	.	ID=nbis-exon-118047;Parent=PASSSERD03860.1;minCov=7;pc=1
2	GeMoMa	CDS	146119718	146121247	.	+	0	ID=cds-108143;Parent=PASSSERD03860.1;minCov=7;pc=1
2	AnnotationFinalizer_	five_prime_UTR	146112623	146113116	.	+	.	ID=five_prime_utr-13807;Parent=PASSSERD03860.1
2	AnnotationFinalizer_	five_prime_UTR	146113691	146113748	.	+	.	ID=five_prime_utr-13808;Parent=PASSSERD03860.1
2	AnnotationFinalizer_	five_prime_UTR	146115524	146119717	.	+	.	ID=five_prime_utr-13809;Parent=PASSSERD03860.1
2	AnnotationFinalizer_	three_prime_UTR	146121248	146121774	.	+	.	ID=three_prime_utr-11263;Parent=PASSSERD03860.1
2	GAF	gene	146121841	146304406	.	-	.	ID=PASSSERD03861;combinedEvidence=1;complete=1;maxEvidence=1;maxTie=0.9737;transcripts=1
2	GeMoMa	mRNA	146121841	146304406	48570	-	.	ID=PASSSERD03861.1;Parent=PASSSERD03861;aa=9686;avgCov=604.8442;bestScore=48570;ce=115;evidence=1;iAA=0.9698;lpm=930;maxGap=14;maxScore=50100;minCov=0;minSplitReads=0;nps=0;oldID=onychos_rna-XM_041408705.1_R0;pAA=0.9797;prediction=0;raa=9701;rce=115;ref-gene=onychos_gene-OBSCN;start=M;stop=*;sumWeight=1.0;tae=0.9737;tde=0.9825;tie=0.9737;tpc=0.9961
2	GeMoMa	exon	146121841	146124351	.	-	.	ID=nbis-exon-118048;Parent=PASSSERD03861.1;de=true;minCov=581;pc=1
2	GeMoMa	exon	146124483	146124632	.	-	.	ID=nbis-exon-118049;Parent=PASSSERD03861.1;de=true;minCov=581;pc=1
2	GeMoMa	exon	146125209	146125284	.	-	.	ID=nbis-exon-118050;Parent=PASSSERD03861.1;de=true;minCov=581;pc=1
2	GeMoMa	exon	146125728	146125951	.	-	.	ID=nbis-exon-118051;Parent=PASSSERD03861.1;de=true;minCov=581;pc=1
2	GeMoMa	exon	146127481	146127720	.	-	.	ID=nbis-exon-118052;Parent=PASSSERD03861.1;de=true;minCov=581;pc=1
2	GeMoMa	exon	146128655	146128775	.	-	.	ID=nbis-exon-118053;Parent=PASSSERD03861.1;de=true;minCov=581;pc=1
2	GeMoMa	exon	146130134	146130304	.	-	.	ID=nbis-exon-118054;Parent=PASSSERD03861.1;de=true;minCov=581;pc=1
2	GeMoMa	exon	146132564	146132686	.	-	.	ID=nbis-exon-118055;Parent=PASSSERD03861.1;de=true;minCov=581;pc=1
2	GeMoMa	exon	146133414	146133581	.	-	.	ID=nbis-exon-118056;Parent=PASSSERD03861.1;de=true;minCov=581;pc=1
2	GeMoMa	exon	146133686	146133796	.	-	.	ID=nbis-exon-118057;Parent=PASSSERD03861.1;de=true;minCov=581;pc=1
2	GeMoMa	exon	146134754	146134879	.	-	.	ID=nbis-exon-118058;Parent=PASSSERD03861.1;de=true;minCov=581;pc=1
2	GeMoMa	exon	146135455	146139031	.	-	.	ID=nbis-exon-118059;Parent=PASSSERD03861.1;de=true;minCov=581;pc=1
2	GeMoMa	exon	146139878	146139955	.	-	.	ID=nbis-exon-118060;Parent=PASSSERD03861.1;de=true;minCov=581;pc=1
2	GeMoMa	exon	146140374	146140419	.	-	.	ID=nbis-exon-118061;Parent=PASSSERD03861.1;de=true;minCov=581;pc=1
2	GeMoMa	exon	146141144	146141296	.	-	.	ID=nbis-exon-118062;Parent=PASSSERD03861.1;de=true;minCov=581;pc=1
2	GeMoMa	exon	146141586	146141612	.	-	.	ID=nbis-exon-118063;Parent=PASSSERD03861.1;de=true;minCov=581;pc=1
2	GeMoMa	exon	146142161	146142333	.	-	.	ID=nbis-exon-118064;Parent=PASSSERD03861.1;de=true;minCov=581;pc=1
2	GeMoMa	exon	146142453	146142530	.	-	.	ID=nbis-exon-118065;Parent=PASSSERD03861.1;de=true;minCov=581;pc=1
2	GeMoMa	exon	146143143	146143203	.	-	.	ID=nbis-exon-118066;Parent=PASSSERD03861.1;de=true;minCov=581;pc=1
2	GeMoMa	exon	146143716	146143916	.	-	.	ID=nbis-exon-118067;Parent=PASSSERD03861.1;de=true;minCov=581;pc=1
2	GeMoMa	exon	146144375	146144456	.	-	.	ID=nbis-exon-118068;Parent=PASSSERD03861.1;de=true;minCov=581;pc=1
2	GeMoMa	exon	146145000	146145168	.	-	.	ID=nbis-exon-118069;Parent=PASSSERD03861.1;de=true;minCov=581;pc=1
2	GeMoMa	exon	146145396	146145508	.	-	.	ID=nbis-exon-118070;Parent=PASSSERD03861.1;de=true;minCov=581;pc=1
2	GeMoMa	exon	146145880	146146013	.	-	.	ID=nbis-exon-118071;Parent=PASSSERD03861.1;de=true;minCov=581;pc=1
2	GeMoMa	exon	146146338	146146461	.	-	.	ID=nbis-exon-118072;Parent=PASSSERD03861.1;de=true;minCov=581;pc=1
2	GeMoMa	exon	146149079	146149339	.	-	.	ID=nbis-exon-118073;Parent=PASSSERD03861.1;de=true;minCov=581;pc=1
2	GeMoMa	exon	146166042	146166147	.	-	.	ID=nbis-exon-118074;Parent=PASSSERD03861.1;de=true;minCov=581;pc=1
2	GeMoMa	exon	146167241	146167370	.	-	.	ID=nbis-exon-118075;Parent=PASSSERD03861.1;de=true;minCov=581;pc=1
2	GeMoMa	exon	146167921	146168023	.	-	.	ID=nbis-exon-118076;Parent=PASSSERD03861.1;de=true;minCov=581;pc=1
2	GeMoMa	exon	146168836	146169003	.	-	.	ID=nbis-exon-118077;Parent=PASSSERD03861.1;de=true;minCov=581;pc=1
2	GeMoMa	exon	146169849	146169962	.	-	.	ID=nbis-exon-118078;Parent=PASSSERD03861.1;de=true;minCov=581;pc=1
2	GeMoMa	exon	146171797	146171974	.	-	.	ID=nbis-exon-118079;Parent=PASSSERD03861.1;de=true;minCov=581;pc=1
2	GeMoMa	exon	146172996	146173154	.	-	.	ID=nbis-exon-118080;Parent=PASSSERD03861.1;de=true;minCov=581;pc=1
2	GeMoMa	exon	146175446	146175559	.	-	.	ID=nbis-exon-118081;Parent=PASSSERD03861.1;de=true;minCov=581;pc=1
2	GeMoMa	exon	146176403	146176519	.	-	.	ID=nbis-exon-118082;Parent=PASSSERD03861.1;de=true;minCov=581;pc=1
2	GeMoMa	exon	146176989	146177148	.	-	.	ID=nbis-exon-118083;Parent=PASSSERD03861.1;de=true;minCov=581;pc=1
2	GeMoMa	exon	146178924	146179097	.	-	.	ID=nbis-exon-118084;Parent=PASSSERD03861.1;de=true;minCov=581;pc=1
2	GeMoMa	exon	146179945	146180027	.	-	.	ID=nbis-exon-118085;Parent=PASSSERD03861.1;de=true;minCov=581;pc=1
2	GeMoMa	exon	146180371	146180571	.	-	.	ID=nbis-exon-118086;Parent=PASSSERD03861.1;de=true;minCov=581;pc=1
2	GeMoMa	exon	146180954	146181093	.	-	.	ID=nbis-exon-118087;Parent=PASSSERD03861.1;de=true;minCov=581;pc=1
2	GeMoMa	exon	146181837	146181965	.	-	.	ID=nbis-exon-118088;Parent=PASSSERD03861.1;de=true;minCov=581;pc=1
2	GeMoMa	exon	146182278	146182297	.	-	.	ID=nbis-exon-118089;Parent=PASSSERD03861.1;de=true;minCov=581;pc=1
2	GeMoMa	exon	146182399	146182465	.	-	.	ID=nbis-exon-118090;Parent=PASSSERD03861.1;de=true;minCov=581;pc=1
2	GeMoMa	exon	146183219	146183437	.	-	.	ID=nbis-exon-118091;Parent=PASSSERD03861.1;de=true;minCov=581;pc=1
2	GeMoMa	exon	146183922	146184020	.	-	.	ID=nbis-exon-118092;Parent=PASSSERD03861.1;de=true;minCov=581;pc=1
2	GeMoMa	exon	146184109	146184141	.	-	.	ID=nbis-exon-118093;Parent=PASSSERD03861.1;de=true;minCov=581;pc=1
2	GeMoMa	exon	146184554	146184751	.	-	.	ID=nbis-exon-118094;Parent=PASSSERD03861.1;de=true;minCov=581;pc=1
2	GeMoMa	exon	146185653	146185771	.	-	.	ID=nbis-exon-118095;Parent=PASSSERD03861.1;de=true;minCov=581;pc=1
2	GeMoMa	exon	146186136	146186214	.	-	.	ID=nbis-exon-118096;Parent=PASSSERD03861.1;de=true;minCov=581;pc=1
2	GeMoMa	exon	146186900	146187178	.	-	.	ID=nbis-exon-118097;Parent=PASSSERD03861.1;de=true;minCov=581;pc=1
2	GeMoMa	exon	146187755	146189110	.	-	.	ID=nbis-exon-118098;Parent=PASSSERD03861.1;de=true;minCov=581;pc=1
2	GeMoMa	exon	146190141	146190413	.	-	.	ID=nbis-exon-118099;Parent=PASSSERD03861.1;de=true;minCov=581;pc=1
2	GeMoMa	exon	146191889	146192176	.	-	.	ID=nbis-exon-118100;Parent=PASSSERD03861.1;de=true;minCov=581;pc=1
2	GeMoMa	exon	146193941	146194213	.	-	.	ID=nbis-exon-118101;Parent=PASSSERD03861.1;de=true;minCov=581;pc=1
2	GeMoMa	exon	146195351	146195623	.	-	.	ID=nbis-exon-118102;Parent=PASSSERD03861.1;de=true;minCov=581;pc=1
2	GeMoMa	exon	146197820	146198086	.	-	.	ID=nbis-exon-118103;Parent=PASSSERD03861.1;de=true;minCov=581;pc=1
2	GeMoMa	exon	146201423	146201695	.	-	.	ID=nbis-exon-118104;Parent=PASSSERD03861.1;de=true;minCov=581;pc=1
2	GeMoMa	exon	146202347	146202613	.	-	.	ID=nbis-exon-118105;Parent=PASSSERD03861.1;de=true;minCov=581;pc=1
2	GeMoMa	exon	146203988	146204254	.	-	.	ID=nbis-exon-118106;Parent=PASSSERD03861.1;de=true;minCov=581;pc=1
2	GeMoMa	exon	146205669	146205935	.	-	.	ID=nbis-exon-118107;Parent=PASSSERD03861.1;de=true;minCov=581;pc=1
2	GeMoMa	exon	146206502	146206771	.	-	.	ID=nbis-exon-118108;Parent=PASSSERD03861.1;de=true;minCov=581;pc=1
2	GeMoMa	exon	146207631	146207897	.	-	.	ID=nbis-exon-118109;Parent=PASSSERD03861.1;de=true;minCov=581;pc=1
2	GeMoMa	exon	146211168	146211440	.	-	.	ID=nbis-exon-118110;Parent=PASSSERD03861.1;de=true;minCov=581;pc=1
2	GeMoMa	exon	146213215	146213481	.	-	.	ID=nbis-exon-118111;Parent=PASSSERD03861.1;de=true;minCov=581;pc=1
2	GeMoMa	exon	146214719	146214985	.	-	.	ID=nbis-exon-118112;Parent=PASSSERD03861.1;de=true;minCov=581;pc=1
2	GeMoMa	exon	146215669	146215935	.	-	.	ID=nbis-exon-118113;Parent=PASSSERD03861.1;de=true;minCov=581;pc=1
2	GeMoMa	exon	146216990	146217256	.	-	.	ID=nbis-exon-118114;Parent=PASSSERD03861.1;de=true;minCov=581;pc=1
2	GeMoMa	exon	146217915	146218178	.	-	.	ID=nbis-exon-118115;Parent=PASSSERD03861.1;de=true;minCov=581;pc=1
2	GeMoMa	exon	146218528	146218794	.	-	.	ID=nbis-exon-118116;Parent=PASSSERD03861.1;de=true;minCov=581;pc=1
2	GeMoMa	exon	146220163	146220426	.	-	.	ID=nbis-exon-118117;Parent=PASSSERD03861.1;de=true;minCov=581;pc=1
2	GeMoMa	exon	146221484	146221747	.	-	.	ID=nbis-exon-118118;Parent=PASSSERD03861.1;de=true;minCov=581;pc=1
2	GeMoMa	exon	146222352	146222615	.	-	.	ID=nbis-exon-118119;Parent=PASSSERD03861.1;de=true;minCov=581;pc=1
2	GeMoMa	exon	146222905	146223168	.	-	.	ID=nbis-exon-118120;Parent=PASSSERD03861.1;de=true;minCov=581;pc=1
2	GeMoMa	exon	146224078	146224341	.	-	.	ID=nbis-exon-118121;Parent=PASSSERD03861.1;de=true;minCov=581;pc=1
2	GeMoMa	exon	146227303	146227566	.	-	.	ID=nbis-exon-118122;Parent=PASSSERD03861.1;de=true;minCov=581;pc=1
2	GeMoMa	exon	146228427	146228693	.	-	.	ID=nbis-exon-118123;Parent=PASSSERD03861.1;de=true;minCov=581;pc=1
2	GeMoMa	exon	146229570	146229833	.	-	.	ID=nbis-exon-118124;Parent=PASSSERD03861.1;de=true;minCov=581;pc=1
2	GeMoMa	exon	146231099	146231365	.	-	.	ID=nbis-exon-118125;Parent=PASSSERD03861.1;de=true;minCov=581;pc=1
2	GeMoMa	exon	146232409	146232675	.	-	.	ID=nbis-exon-118126;Parent=PASSSERD03861.1;de=true;minCov=581;pc=1
2	GeMoMa	exon	146233622	146233885	.	-	.	ID=nbis-exon-118127;Parent=PASSSERD03861.1;de=true;minCov=581;pc=1
2	GeMoMa	exon	146234248	146234514	.	-	.	ID=nbis-exon-118128;Parent=PASSSERD03861.1;de=true;minCov=581;pc=1
2	GeMoMa	exon	146235576	146235839	.	-	.	ID=nbis-exon-118129;Parent=PASSSERD03861.1;de=true;minCov=581;pc=1
2	GeMoMa	exon	146236602	146236868	.	-	.	ID=nbis-exon-118130;Parent=PASSSERD03861.1;de=true;minCov=581;pc=1
2	GeMoMa	exon	146237755	146238021	.	-	.	ID=nbis-exon-118131;Parent=PASSSERD03861.1;de=true;minCov=581;pc=1
2	GeMoMa	exon	146241710	146241982	.	-	.	ID=nbis-exon-118132;Parent=PASSSERD03861.1;de=true;minCov=581;pc=1
2	GeMoMa	exon	146243528	146243794	.	-	.	ID=nbis-exon-118133;Parent=PASSSERD03861.1;de=true;minCov=581;pc=1
2	GeMoMa	exon	146244518	146244784	.	-	.	ID=nbis-exon-118134;Parent=PASSSERD03861.1;de=true;minCov=581;pc=1
2	GeMoMa	exon	146245409	146245678	.	-	.	ID=nbis-exon-118135;Parent=PASSSERD03861.1;de=true;minCov=581;pc=1
2	GeMoMa	exon	146246542	146246808	.	-	.	ID=nbis-exon-118136;Parent=PASSSERD03861.1;de=true;minCov=581;pc=1
2	GeMoMa	exon	146247867	146248133	.	-	.	ID=nbis-exon-118137;Parent=PASSSERD03861.1;de=true;minCov=581;pc=1
2	GeMoMa	exon	146250177	146250443	.	-	.	ID=nbis-exon-118138;Parent=PASSSERD03861.1;de=true;minCov=581;pc=1
2	GeMoMa	exon	146251236	146251505	.	-	.	ID=nbis-exon-118139;Parent=PASSSERD03861.1;de=true;minCov=581;pc=1
2	GeMoMa	exon	146252101	146252367	.	-	.	ID=nbis-exon-118140;Parent=PASSSERD03861.1;de=true;minCov=581;pc=1
2	GeMoMa	exon	146253029	146253133	.	-	.	ID=nbis-exon-118141;Parent=PASSSERD03861.1;de=true;minCov=581;pc=1
2	GeMoMa	exon	146253859	146254020	.	-	.	ID=nbis-exon-118142;Parent=PASSSERD03861.1;de=true;minCov=581;pc=1
2	GeMoMa	exon	146255345	146255498	.	-	.	ID=nbis-exon-118143;Parent=PASSSERD03861.1;de=true;minCov=581;pc=1
2	GeMoMa	exon	146256476	146256588	.	-	.	ID=nbis-exon-118144;Parent=PASSSERD03861.1;de=true;minCov=581;pc=1
2	GeMoMa	exon	146256879	146257145	.	-	.	ID=nbis-exon-118145;Parent=PASSSERD03861.1;de=true;minCov=581;pc=1
2	GeMoMa	exon	146258525	146258788	.	-	.	ID=nbis-exon-118146;Parent=PASSSERD03861.1;de=true;minCov=581;pc=1
2	GeMoMa	exon	146259303	146259572	.	-	.	ID=nbis-exon-118147;Parent=PASSSERD03861.1;de=true;minCov=581;pc=1
2	GeMoMa	exon	146260115	146260381	.	-	.	ID=nbis-exon-118148;Parent=PASSSERD03861.1;de=true;minCov=581;pc=1
2	GeMoMa	exon	146260840	146261115	.	-	.	ID=nbis-exon-118149;Parent=PASSSERD03861.1;de=true;minCov=581;pc=1
2	GeMoMa	exon	146261961	146262236	.	-	.	ID=nbis-exon-118150;Parent=PASSSERD03861.1;de=true;minCov=581;pc=1
2	GeMoMa	exon	146263107	146263382	.	-	.	ID=nbis-exon-118151;Parent=PASSSERD03861.1;de=true;minCov=581;pc=1
2	GeMoMa	exon	146265822	146266097	.	-	.	ID=nbis-exon-118152;Parent=PASSSERD03861.1;de=true;minCov=581;pc=1
2	GeMoMa	exon	146270247	146270522	.	-	.	ID=nbis-exon-118153;Parent=PASSSERD03861.1;de=true;minCov=581;pc=1
2	GeMoMa	exon	146271180	146271452	.	-	.	ID=nbis-exon-118154;Parent=PASSSERD03861.1;de=true;minCov=581;pc=1
2	GeMoMa	exon	146272299	146272574	.	-	.	ID=nbis-exon-118155;Parent=PASSSERD03861.1;de=true;minCov=581;pc=1
2	GeMoMa	exon	146275940	146276212	.	-	.	ID=nbis-exon-118156;Parent=PASSSERD03861.1;de=true;minCov=581;pc=1
2	GeMoMa	exon	146279631	146279906	.	-	.	ID=nbis-exon-118157;Parent=PASSSERD03861.1;de=true;minCov=581;pc=1
2	GeMoMa	exon	146281212	146281478	.	-	.	ID=nbis-exon-118158;Parent=PASSSERD03861.1;de=true;minCov=581;pc=1
2	GeMoMa	exon	146282541	146282843	.	-	.	ID=nbis-exon-118159;Parent=PASSSERD03861.1;de=true;minCov=581;pc=1
2	GeMoMa	exon	146285495	146285755	.	-	.	ID=nbis-exon-118160;Parent=PASSSERD03861.1;de=true;minCov=581;pc=1
2	GeMoMa	exon	146289284	146289553	.	-	.	ID=nbis-exon-118161;Parent=PASSSERD03861.1;de=true;minCov=581;pc=1
2	GeMoMa	exon	146295466	146296595	.	-	.	ID=nbis-exon-118162;Parent=PASSSERD03861.1;de=true;minCov=581;pc=1
2	GeMoMa	exon	146304094	146304406	.	-	.	ID=nbis-exon-118163;Parent=PASSSERD03861.1;de=true;minCov=581;pc=1
2	GeMoMa	CDS	146124174	146124351	.	-	1	ID=cds-108258;Parent=PASSSERD03861.1;ae=true;minCov=1190;pc=1
2	GeMoMa	CDS	146124483	146124632	.	-	1	ID=cds-108257;Parent=PASSSERD03861.1;ae=true;de=true;minCov=872;pc=1
2	GeMoMa	CDS	146125209	146125284	.	-	2	ID=cds-108256;Parent=PASSSERD03861.1;ae=true;de=true;minCov=767;pc=1
2	GeMoMa	CDS	146125728	146125951	.	-	1	ID=cds-108255;Parent=PASSSERD03861.1;ae=true;de=true;minCov=645;pc=1
2	GeMoMa	CDS	146127481	146127720	.	-	1	ID=cds-108254;Parent=PASSSERD03861.1;ae=true;de=true;minCov=566;pc=1
2	GeMoMa	CDS	146128655	146128775	.	-	2	ID=cds-108253;Parent=PASSSERD03861.1;ae=true;de=true;minCov=557;pc=1
2	GeMoMa	CDS	146130134	146130304	.	-	2	ID=cds-108252;Parent=PASSSERD03861.1;ae=true;de=true;minCov=532;pc=1
2	GeMoMa	CDS	146132564	146132686	.	-	2	ID=cds-108251;Parent=PASSSERD03861.1;ae=true;de=true;minCov=442;pc=1
2	GeMoMa	CDS	146133414	146133581	.	-	2	ID=cds-108250;Parent=PASSSERD03861.1;ae=true;de=true;minCov=515;pc=1
2	GeMoMa	CDS	146133686	146133796	.	-	2	ID=cds-108249;Parent=PASSSERD03861.1;ae=true;de=true;minCov=680;pc=1
2	GeMoMa	CDS	146134754	146134879	.	-	2	ID=cds-108248;Parent=PASSSERD03861.1;ae=true;de=true;minCov=524;pc=1
2	GeMoMa	CDS	146135455	146139031	.	-	0	ID=cds-108247;Parent=PASSSERD03861.1;ae=true;de=true;minCov=60;pc=1
2	GeMoMa	CDS	146139878	146139955	.	-	0	ID=cds-108246;Parent=PASSSERD03861.1;ae=true;de=true;minCov=290;pc=1
2	GeMoMa	CDS	146140374	146140419	.	-	1	ID=cds-108245;Parent=PASSSERD03861.1;ae=true;de=true;minCov=271;pc=1
2	GeMoMa	CDS	146141144	146141296	.	-	1	ID=cds-108244;Parent=PASSSERD03861.1;ae=true;de=true;minCov=248;pc=1
2	GeMoMa	CDS	146141586	146141612	.	-	1	ID=cds-108243;Parent=PASSSERD03861.1;ae=true;de=true;minCov=233;pc=1
2	GeMoMa	CDS	146142161	146142333	.	-	0	ID=cds-108242;Parent=PASSSERD03861.1;ae=true;de=true;minCov=214;pc=1
2	GeMoMa	CDS	146142453	146142530	.	-	0	ID=cds-108241;Parent=PASSSERD03861.1;ae=true;de=true;minCov=221;pc=1
2	GeMoMa	CDS	146143143	146143203	.	-	1	ID=cds-108240;Parent=PASSSERD03861.1;ae=true;de=true;minCov=294;pc=1
2	GeMoMa	CDS	146143716	146143916	.	-	1	ID=cds-108239;Parent=PASSSERD03861.1;ae=true;de=true;minCov=370;pc=1
2	GeMoMa	CDS	146144375	146144456	.	-	2	ID=cds-108238;Parent=PASSSERD03861.1;ae=true;de=true;minCov=306;pc=1
2	GeMoMa	CDS	146145000	146145168	.	-	0	ID=cds-108237;Parent=PASSSERD03861.1;ae=true;de=true;minCov=229;pc=1
2	GeMoMa	CDS	146145396	146145508	.	-	2	ID=cds-108236;Parent=PASSSERD03861.1;ae=true;de=true;minCov=238;pc=1
2	GeMoMa	CDS	146145880	146146013	.	-	1	ID=cds-108235;Parent=PASSSERD03861.1;ae=true;de=true;minCov=222;pc=1
2	GeMoMa	CDS	146146338	146146461	.	-	2	ID=cds-108234;Parent=PASSSERD03861.1;ae=true;de=true;minCov=231;pc=1
2	GeMoMa	CDS	146149079	146149339	.	-	2	ID=cds-108233;Parent=PASSSERD03861.1;ae=false;de=true;minCov=328;pc=1
2	GeMoMa	CDS	146166042	146166147	.	-	0	ID=cds-108232;Parent=PASSSERD03861.1;ae=true;de=true;minCov=1260;pc=1
2	GeMoMa	CDS	146167241	146167370	.	-	1	ID=cds-108231;Parent=PASSSERD03861.1;ae=true;de=true;minCov=1113;pc=1
2	GeMoMa	CDS	146167921	146168023	.	-	2	ID=cds-108230;Parent=PASSSERD03861.1;ae=true;de=true;minCov=1045;pc=1
2	GeMoMa	CDS	146168836	146169003	.	-	2	ID=cds-108229;Parent=PASSSERD03861.1;ae=true;de=true;minCov=1151;pc=1
2	GeMoMa	CDS	146169849	146169962	.	-	2	ID=cds-108228;Parent=PASSSERD03861.1;ae=true;de=true;minCov=1363;pc=1
2	GeMoMa	CDS	146171797	146171974	.	-	0	ID=cds-108227;Parent=PASSSERD03861.1;ae=true;de=true;minCov=1145;pc=1
2	GeMoMa	CDS	146172996	146173154	.	-	0	ID=cds-108226;Parent=PASSSERD03861.1;ae=false;de=true;minCov=158;pc=1
2	GeMoMa	CDS	146175446	146175559	.	-	0	ID=cds-108225;Parent=PASSSERD03861.1;ae=false;de=false;minCov=0;pc=0
2	GeMoMa	CDS	146176403	146176519	.	-	0	ID=cds-108224;Parent=PASSSERD03861.1;ae=true;de=false;minCov=129;pc=1
2	GeMoMa	CDS	146176989	146177148	.	-	1	ID=cds-108223;Parent=PASSSERD03861.1;ae=true;de=true;minCov=888;pc=1
2	GeMoMa	CDS	146178924	146179097	.	-	1	ID=cds-108222;Parent=PASSSERD03861.1;ae=true;de=true;minCov=868;pc=1
2	GeMoMa	CDS	146179945	146180027	.	-	0	ID=cds-108221;Parent=PASSSERD03861.1;ae=true;de=true;minCov=748;pc=1
2	GeMoMa	CDS	146180371	146180571	.	-	0	ID=cds-108220;Parent=PASSSERD03861.1;ae=true;de=true;minCov=588;pc=1
2	GeMoMa	CDS	146180954	146181093	.	-	2	ID=cds-108219;Parent=PASSSERD03861.1;ae=true;de=true;minCov=905;pc=1
2	GeMoMa	CDS	146181837	146181965	.	-	2	ID=cds-108218;Parent=PASSSERD03861.1;ae=true;de=true;minCov=821;pc=1
2	GeMoMa	CDS	146182278	146182297	.	-	1	ID=cds-108217;Parent=PASSSERD03861.1;ae=true;de=true;minCov=807;pc=1
2	GeMoMa	CDS	146182399	146182465	.	-	2	ID=cds-108216;Parent=PASSSERD03861.1;ae=true;de=true;minCov=713;pc=1
2	GeMoMa	CDS	146183219	146183437	.	-	2	ID=cds-108215;Parent=PASSSERD03861.1;ae=true;de=true;minCov=588;pc=1
2	GeMoMa	CDS	146183922	146184020	.	-	2	ID=cds-108214;Parent=PASSSERD03861.1;ae=true;de=true;minCov=764;pc=1
2	GeMoMa	CDS	146184109	146184141	.	-	2	ID=cds-108213;Parent=PASSSERD03861.1;ae=true;de=true;minCov=927;pc=1
2	GeMoMa	CDS	146184554	146184751	.	-	2	ID=cds-108212;Parent=PASSSERD03861.1;ae=true;de=true;minCov=840;pc=1
2	GeMoMa	CDS	146185653	146185771	.	-	1	ID=cds-108211;Parent=PASSSERD03861.1;ae=true;de=true;minCov=789;pc=1
2	GeMoMa	CDS	146186136	146186214	.	-	2	ID=cds-108210;Parent=PASSSERD03861.1;ae=true;de=true;minCov=765;pc=1
2	GeMoMa	CDS	146186900	146187178	.	-	2	ID=cds-108209;Parent=PASSSERD03861.1;ae=true;de=true;minCov=716;pc=1
2	GeMoMa	CDS	146187755	146189110	.	-	2	ID=cds-108208;Parent=PASSSERD03861.1;ae=true;de=true;minCov=624;pc=1
2	GeMoMa	CDS	146190141	146190413	.	-	2	ID=cds-108207;Parent=PASSSERD03861.1;ae=true;de=true;minCov=910;pc=1
2	GeMoMa	CDS	146191889	146192176	.	-	2	ID=cds-108206;Parent=PASSSERD03861.1;ae=true;de=true;minCov=295;pc=1
2	GeMoMa	CDS	146193941	146194213	.	-	2	ID=cds-108205;Parent=PASSSERD03861.1;ae=true;de=true;minCov=609;pc=1
2	GeMoMa	CDS	146195351	146195623	.	-	2	ID=cds-108204;Parent=PASSSERD03861.1;ae=true;de=true;minCov=761;pc=1
2	GeMoMa	CDS	146197820	146198086	.	-	2	ID=cds-108203;Parent=PASSSERD03861.1;ae=true;de=true;minCov=189;pc=1
2	GeMoMa	CDS	146201423	146201695	.	-	2	ID=cds-108202;Parent=PASSSERD03861.1;ae=true;de=true;minCov=255;pc=1
2	GeMoMa	CDS	146202347	146202613	.	-	2	ID=cds-108201;Parent=PASSSERD03861.1;ae=true;de=true;minCov=290;pc=1
2	GeMoMa	CDS	146203988	146204254	.	-	2	ID=cds-108200;Parent=PASSSERD03861.1;ae=true;de=true;minCov=787;pc=1
2	GeMoMa	CDS	146205669	146205935	.	-	2	ID=cds-108199;Parent=PASSSERD03861.1;ae=true;de=true;minCov=327;pc=1
2	GeMoMa	CDS	146206502	146206771	.	-	2	ID=cds-108198;Parent=PASSSERD03861.1;ae=true;de=true;minCov=394;pc=1
2	GeMoMa	CDS	146207631	146207897	.	-	2	ID=cds-108197;Parent=PASSSERD03861.1;ae=true;de=true;minCov=592;pc=1
2	GeMoMa	CDS	146211168	146211440	.	-	2	ID=cds-108196;Parent=PASSSERD03861.1;ae=true;de=true;minCov=792;pc=1
2	GeMoMa	CDS	146213215	146213481	.	-	2	ID=cds-108195;Parent=PASSSERD03861.1;ae=true;de=true;minCov=914;pc=1
2	GeMoMa	CDS	146214719	146214985	.	-	2	ID=cds-108194;Parent=PASSSERD03861.1;ae=true;de=true;minCov=48;pc=1
2	GeMoMa	CDS	146215669	146215935	.	-	2	ID=cds-108193;Parent=PASSSERD03861.1;ae=true;de=true;minCov=37;pc=1
2	GeMoMa	CDS	146216990	146217256	.	-	2	ID=cds-108192;Parent=PASSSERD03861.1;ae=true;de=true;minCov=33;pc=1
2	GeMoMa	CDS	146217915	146218178	.	-	2	ID=cds-108191;Parent=PASSSERD03861.1;ae=true;de=true;minCov=40;pc=1
2	GeMoMa	CDS	146218528	146218794	.	-	2	ID=cds-108190;Parent=PASSSERD03861.1;ae=true;de=true;minCov=30;pc=1
2	GeMoMa	CDS	146220163	146220426	.	-	2	ID=cds-108189;Parent=PASSSERD03861.1;ae=true;de=true;minCov=25;pc=1
2	GeMoMa	CDS	146221484	146221747	.	-	2	ID=cds-108188;Parent=PASSSERD03861.1;ae=true;de=true;minCov=27;pc=1
2	GeMoMa	CDS	146222352	146222615	.	-	2	ID=cds-108187;Parent=PASSSERD03861.1;ae=true;de=true;minCov=43;pc=1
2	GeMoMa	CDS	146222905	146223168	.	-	2	ID=cds-108186;Parent=PASSSERD03861.1;ae=true;de=true;minCov=34;pc=1
2	GeMoMa	CDS	146224078	146224341	.	-	2	ID=cds-108185;Parent=PASSSERD03861.1;ae=true;de=true;minCov=40;pc=1
2	GeMoMa	CDS	146227303	146227566	.	-	2	ID=cds-108184;Parent=PASSSERD03861.1;ae=true;de=true;minCov=35;pc=1
2	GeMoMa	CDS	146228427	146228693	.	-	2	ID=cds-108183;Parent=PASSSERD03861.1;ae=true;de=true;minCov=51;pc=1
2	GeMoMa	CDS	146229570	146229833	.	-	2	ID=cds-108182;Parent=PASSSERD03861.1;ae=true;de=true;minCov=41;pc=1
2	GeMoMa	CDS	146231099	146231365	.	-	2	ID=cds-108181;Parent=PASSSERD03861.1;ae=true;de=true;minCov=41;pc=1
2	GeMoMa	CDS	146232409	146232675	.	-	2	ID=cds-108180;Parent=PASSSERD03861.1;ae=true;de=true;minCov=38;pc=1
2	GeMoMa	CDS	146233622	146233885	.	-	2	ID=cds-108179;Parent=PASSSERD03861.1;ae=true;de=true;minCov=30;pc=1
2	GeMoMa	CDS	146234248	146234514	.	-	2	ID=cds-108178;Parent=PASSSERD03861.1;ae=true;de=true;minCov=38;pc=1
2	GeMoMa	CDS	146235576	146235839	.	-	2	ID=cds-108177;Parent=PASSSERD03861.1;ae=true;de=true;minCov=33;pc=1
2	GeMoMa	CDS	146236602	146236868	.	-	2	ID=cds-108176;Parent=PASSSERD03861.1;ae=true;de=true;minCov=889;pc=1
2	GeMoMa	CDS	146237755	146238021	.	-	2	ID=cds-108175;Parent=PASSSERD03861.1;ae=true;de=true;minCov=646;pc=1
2	GeMoMa	CDS	146241710	146241982	.	-	2	ID=cds-108174;Parent=PASSSERD03861.1;ae=true;de=true;minCov=220;pc=1
2	GeMoMa	CDS	146243528	146243794	.	-	2	ID=cds-108173;Parent=PASSSERD03861.1;ae=true;de=true;minCov=762;pc=1
2	GeMoMa	CDS	146244518	146244784	.	-	2	ID=cds-108172;Parent=PASSSERD03861.1;ae=true;de=true;minCov=757;pc=1
2	GeMoMa	CDS	146245409	146245678	.	-	2	ID=cds-108171;Parent=PASSSERD03861.1;ae=true;de=true;minCov=538;pc=1
2	GeMoMa	CDS	146246542	146246808	.	-	2	ID=cds-108170;Parent=PASSSERD03861.1;ae=true;de=true;minCov=487;pc=1
2	GeMoMa	CDS	146247867	146248133	.	-	2	ID=cds-108169;Parent=PASSSERD03861.1;ae=true;de=true;minCov=530;pc=1
2	GeMoMa	CDS	146250177	146250443	.	-	2	ID=cds-108168;Parent=PASSSERD03861.1;ae=true;de=true;minCov=559;pc=1
2	GeMoMa	CDS	146251236	146251505	.	-	2	ID=cds-108167;Parent=PASSSERD03861.1;ae=true;de=true;minCov=733;pc=1
2	GeMoMa	CDS	146252101	146252367	.	-	2	ID=cds-108166;Parent=PASSSERD03861.1;ae=true;de=true;minCov=902;pc=1
2	GeMoMa	CDS	146253029	146253133	.	-	2	ID=cds-108165;Parent=PASSSERD03861.1;ae=true;de=true;minCov=581;pc=1
2	GeMoMa	CDS	146253859	146254020	.	-	2	ID=cds-108164;Parent=PASSSERD03861.1;ae=true;de=true;minCov=588;pc=1
2	GeMoMa	CDS	146255345	146255498	.	-	0	ID=cds-108163;Parent=PASSSERD03861.1;ae=true;de=true;minCov=670;pc=1
2	GeMoMa	CDS	146256476	146256588	.	-	2	ID=cds-108162;Parent=PASSSERD03861.1;ae=true;de=true;minCov=630;pc=1
2	GeMoMa	CDS	146256879	146257145	.	-	2	ID=cds-108161;Parent=PASSSERD03861.1;ae=true;de=true;minCov=572;pc=1
2	GeMoMa	CDS	146258525	146258788	.	-	2	ID=cds-108160;Parent=PASSSERD03861.1;ae=true;de=true;minCov=635;pc=1
2	GeMoMa	CDS	146259303	146259572	.	-	2	ID=cds-108159;Parent=PASSSERD03861.1;ae=true;de=true;minCov=543;pc=1
2	GeMoMa	CDS	146260115	146260381	.	-	2	ID=cds-108158;Parent=PASSSERD03861.1;ae=true;de=true;minCov=835;pc=1
2	GeMoMa	CDS	146260840	146261115	.	-	2	ID=cds-108157;Parent=PASSSERD03861.1;ae=true;de=true;minCov=1068;pc=1
2	GeMoMa	CDS	146261961	146262236	.	-	2	ID=cds-108156;Parent=PASSSERD03861.1;ae=true;de=true;minCov=677;pc=1
2	GeMoMa	CDS	146263107	146263382	.	-	2	ID=cds-108155;Parent=PASSSERD03861.1;ae=true;de=true;minCov=85;pc=1
2	GeMoMa	CDS	146265822	146266097	.	-	2	ID=cds-108154;Parent=PASSSERD03861.1;ae=true;de=true;minCov=20;pc=1
2	GeMoMa	CDS	146270247	146270522	.	-	2	ID=cds-108153;Parent=PASSSERD03861.1;ae=true;de=true;minCov=128;pc=1
2	GeMoMa	CDS	146271180	146271452	.	-	2	ID=cds-108152;Parent=PASSSERD03861.1;ae=true;de=true;minCov=410;pc=1
2	GeMoMa	CDS	146272299	146272574	.	-	2	ID=cds-108151;Parent=PASSSERD03861.1;ae=true;de=true;minCov=631;pc=1
2	GeMoMa	CDS	146275940	146276212	.	-	2	ID=cds-108150;Parent=PASSSERD03861.1;ae=true;de=true;minCov=584;pc=1
2	GeMoMa	CDS	146279631	146279906	.	-	2	ID=cds-108149;Parent=PASSSERD03861.1;ae=true;de=true;minCov=651;pc=1
2	GeMoMa	CDS	146281212	146281478	.	-	2	ID=cds-108148;Parent=PASSSERD03861.1;ae=true;de=true;minCov=494;pc=1
2	GeMoMa	CDS	146282541	146282843	.	-	2	ID=cds-108147;Parent=PASSSERD03861.1;ae=true;de=true;minCov=537;pc=1
2	GeMoMa	CDS	146285495	146285755	.	-	2	ID=cds-108146;Parent=PASSSERD03861.1;ae=true;de=true;minCov=575;pc=1
2	GeMoMa	CDS	146289284	146289553	.	-	2	ID=cds-108145;Parent=PASSSERD03861.1;ae=true;de=true;minCov=483;pc=1
2	GeMoMa	CDS	146295466	146296582	.	-	0	ID=cds-108144;Parent=PASSSERD03861.1;de=true;minCov=581;pc=1
2	AnnotationFinalizer_	five_prime_UTR	146296583	146296595	.	-	.	ID=five_prime_utr-13811;Parent=PASSSERD03861.1
2	AnnotationFinalizer_	five_prime_UTR	146304094	146304406	.	-	.	ID=five_prime_utr-13810;Parent=PASSSERD03861.1
2	AnnotationFinalizer_	three_prime_UTR	146121841	146124173	.	-	.	ID=three_prime_utr-11264;Parent=PASSSERD03861.1
2	GAF	gene	146321952	146353391	.	-	.	ID=PASSSERD03862;combinedEvidence=4;complete=3;maxEvidence=3;maxTie=1.0;transcripts=3
2	GeMoMa	mRNA	146321952	146353391	4501	-	.	ID=PASSSERD03862.1;Parent=PASSSERD03862;aa=857;alternative="onychos_gene-LOC121338067,pyrgi_gene-LOC121364724";avgCov=48.6643;bestScore=4501;ce=6;evidence=3;iAA=0.9755;lpm=243;maxGap=1;maxScore=4626;minCov=9;minSplitReads=23;nps=0;oldID=montanus_rna-XM_039726615.1_R0;pAA=0.9883;prediction=0;raa=856;rce=6;ref-gene=montanus_gene-LOC120510626;start=M;stop=*;sumWeight=2.8;tae=1;tde=1;tie=1;tpc=1
2	GeMoMa	exon	146321952	146322203	.	-	.	ID=nbis-exon-118164;Parent=PASSSERD03862.1;de=true;minCov=43;pc=1
2	GeMoMa	exon	146323028	146323208	.	-	.	ID=nbis-exon-118165;Parent=PASSSERD03862.1;de=true;minCov=43;pc=1
2	GeMoMa	exon	146324161	146324289	.	-	.	ID=nbis-exon-118166;Parent=PASSSERD03862.1;de=true;minCov=43;pc=1
2	GeMoMa	exon	146326791	146328561	.	-	.	ID=nbis-exon-118167;Parent=PASSSERD03862.1;de=true;minCov=43;pc=1
2	GeMoMa	exon	146329069	146329170	.	-	.	ID=nbis-exon-118168;Parent=PASSSERD03862.1;de=true;minCov=43;pc=1
2	GeMoMa	exon	146330950	146331116	.	-	.	ID=nbis-exon-118169;Parent=PASSSERD03862.1;de=true;minCov=43;pc=1
2	GeMoMa	exon	146331365	146331487	.	-	.	ID=nbis-exon-118170;Parent=PASSSERD03862.1;de=true;minCov=43;pc=1
2	GeMoMa	exon	146335962	146336088	.	-	.	ID=nbis-exon-118171;Parent=PASSSERD03862.1;de=true;minCov=43;pc=1
2	GeMoMa	exon	146350532	146350919	.	-	.	ID=nbis-exon-118172;Parent=PASSSERD03862.1;de=true;minCov=43;pc=1
2	GeMoMa	exon	146352425	146353391	.	-	.	ID=nbis-exon-118173;Parent=PASSSERD03862.1;de=true;minCov=43;pc=1
2	GeMoMa	CDS	146321962	146322203	.	-	2	ID=cds-108264;Parent=PASSSERD03862.1;ae=true;minCov=9;pc=1
2	GeMoMa	CDS	146323028	146323208	.	-	0	ID=cds-108263;Parent=PASSSERD03862.1;ae=true;de=true;minCov=22;pc=1
2	GeMoMa	CDS	146324161	146324289	.	-	0	ID=cds-108262;Parent=PASSSERD03862.1;ae=true;de=true;minCov=21;pc=1
2	GeMoMa	CDS	146326791	146328561	.	-	1	ID=cds-108261;Parent=PASSSERD03862.1;ae=true;de=true;minCov=12;pc=1
2	GeMoMa	CDS	146329069	146329170	.	-	1	ID=cds-108260;Parent=PASSSERD03862.1;ae=true;de=true;minCov=42;pc=1
2	GeMoMa	CDS	146330950	146331095	.	-	0	ID=cds-108259;Parent=PASSSERD03862.1;de=true;minCov=43;pc=1
2	AnnotationFinalizer_	five_prime_UTR	146331096	146331116	.	-	.	ID=five_prime_utr-13816;Parent=PASSSERD03862.1
2	AnnotationFinalizer_	five_prime_UTR	146331365	146331487	.	-	.	ID=five_prime_utr-13815;Parent=PASSSERD03862.1
2	AnnotationFinalizer_	five_prime_UTR	146335962	146336088	.	-	.	ID=five_prime_utr-13814;Parent=PASSSERD03862.1
2	AnnotationFinalizer_	five_prime_UTR	146350532	146350919	.	-	.	ID=five_prime_utr-13813;Parent=PASSSERD03862.1
2	AnnotationFinalizer_	five_prime_UTR	146352425	146353391	.	-	.	ID=five_prime_utr-13812;Parent=PASSSERD03862.1
2	AnnotationFinalizer_	three_prime_UTR	146321952	146321961	.	-	.	ID=three_prime_utr-11265;Parent=PASSSERD03862.1
2	GeMoMa	mRNA	146321952	146353391	4005	-	.	ID=PASSSERD03862.2;Parent=PASSSERD03862;aa=814;alternative="onychos_gene-LOC121338067";avgCov=49.3362;bestScore=4005;ce=5;evidence=2;iAA=0.9106;lpm=124;maxGap=3;maxScore=4413;minCov=9;minSplitReads=0;nps=0;oldID=pyrgi_rna-XM_041488231.1_R0;pAA=0.9449;prediction=0;raa=816;rce=5;ref-gene=pyrgi_gene-LOC121364724;start=M;stop=*;sumWeight=2.0;tae=1;tde=1;tie=0.75;tpc=1
2	GeMoMa	exon	146321952	146322203	.	-	.	ID=nbis-exon-118174;Parent=PASSSERD03862.2;de=true;minCov=43;pc=1
2	GeMoMa	exon	146323028	146323208	.	-	.	ID=nbis-exon-118175;Parent=PASSSERD03862.2;de=true;minCov=43;pc=1
2	GeMoMa	exon	146326791	146328561	.	-	.	ID=nbis-exon-118176;Parent=PASSSERD03862.2;de=true;minCov=43;pc=1
2	GeMoMa	exon	146329069	146329170	.	-	.	ID=nbis-exon-118177;Parent=PASSSERD03862.2;de=true;minCov=43;pc=1
2	GeMoMa	exon	146330950	146331116	.	-	.	ID=nbis-exon-118178;Parent=PASSSERD03862.2;de=true;minCov=43;pc=1
2	GeMoMa	exon	146331365	146331487	.	-	.	ID=nbis-exon-118179;Parent=PASSSERD03862.2;de=true;minCov=43;pc=1
2	GeMoMa	exon	146335962	146336088	.	-	.	ID=nbis-exon-118180;Parent=PASSSERD03862.2;de=true;minCov=43;pc=1
2	GeMoMa	exon	146350532	146350919	.	-	.	ID=nbis-exon-118181;Parent=PASSSERD03862.2;de=true;minCov=43;pc=1
2	GeMoMa	exon	146352425	146353391	.	-	.	ID=nbis-exon-118182;Parent=PASSSERD03862.2;de=true;minCov=43;pc=1
2	GeMoMa	CDS	146321962	146322203	.	-	2	ID=cds-108269;Parent=PASSSERD03862.2;ae=true;minCov=9;pc=1
2	GeMoMa	CDS	146323028	146323208	.	-	0	ID=cds-108268;Parent=PASSSERD03862.2;ae=true;de=true;minCov=22;pc=1
2	GeMoMa	CDS	146326791	146328561	.	-	1	ID=cds-108267;Parent=PASSSERD03862.2;ae=true;de=true;minCov=12;pc=1
2	GeMoMa	CDS	146329069	146329170	.	-	1	ID=cds-108266;Parent=PASSSERD03862.2;ae=true;de=true;minCov=42;pc=1
2	GeMoMa	CDS	146330950	146331095	.	-	0	ID=cds-108265;Parent=PASSSERD03862.2;de=true;minCov=43;pc=1
2	AnnotationFinalizer_	five_prime_UTR	146331096	146331116	.	-	.	ID=five_prime_utr-13821;Parent=PASSSERD03862.2
2	AnnotationFinalizer_	five_prime_UTR	146331365	146331487	.	-	.	ID=five_prime_utr-13820;Parent=PASSSERD03862.2
2	AnnotationFinalizer_	five_prime_UTR	146335962	146336088	.	-	.	ID=five_prime_utr-13819;Parent=PASSSERD03862.2
2	AnnotationFinalizer_	five_prime_UTR	146350532	146350919	.	-	.	ID=five_prime_utr-13818;Parent=PASSSERD03862.2
2	AnnotationFinalizer_	five_prime_UTR	146352425	146353391	.	-	.	ID=five_prime_utr-13817;Parent=PASSSERD03862.2
2	AnnotationFinalizer_	three_prime_UTR	146321952	146321961	.	-	.	ID=three_prime_utr-11266;Parent=PASSSERD03862.2
2	GeMoMa	mRNA	146321952	146353391	1527	-	.	ID=PASSSERD03862.3;Parent=PASSSERD03862;aa=291;avgCov=40.6094;bestScore=1527;ce=4;evidence=1;iAA=1;lpm=291;maxGap=0;maxScore=1527;minCov=9;minSplitReads=23;nps=0;oldID=passerold_transcript:ENSPDOT00000012483_R0;pAA=1;prediction=0;raa=291;rce=4;ref-gene=passerold_gene:ENSPDOG00000008397;start=M;stop=*;sumWeight=0.8;tae=1;tde=1;tie=1;tpc=1
2	GeMoMa	exon	146321952	146322203	.	-	.	ID=nbis-exon-118183;Parent=PASSSERD03862.3;de=true;minCov=37;pc=1
2	GeMoMa	exon	146323028	146323208	.	-	.	ID=nbis-exon-118184;Parent=PASSSERD03862.3;de=true;minCov=37;pc=1
2	GeMoMa	exon	146324161	146324289	.	-	.	ID=nbis-exon-118185;Parent=PASSSERD03862.3;de=true;minCov=37;pc=1
2	GeMoMa	exon	146326791	146328561	.	-	.	ID=nbis-exon-118186;Parent=PASSSERD03862.3;de=true;minCov=37;pc=1
2	GeMoMa	exon	146329069	146329170	.	-	.	ID=nbis-exon-118187;Parent=PASSSERD03862.3;de=true;minCov=37;pc=1
2	GeMoMa	exon	146330950	146331116	.	-	.	ID=nbis-exon-118188;Parent=PASSSERD03862.3;de=true;minCov=37;pc=1
2	GeMoMa	exon	146331365	146331487	.	-	.	ID=nbis-exon-118189;Parent=PASSSERD03862.3;de=true;minCov=37;pc=1
2	GeMoMa	exon	146335962	146336088	.	-	.	ID=nbis-exon-118190;Parent=PASSSERD03862.3;de=true;minCov=37;pc=1
2	GeMoMa	exon	146350532	146350919	.	-	.	ID=nbis-exon-118191;Parent=PASSSERD03862.3;de=true;minCov=37;pc=1
2	GeMoMa	exon	146352425	146353391	.	-	.	ID=nbis-exon-118192;Parent=PASSSERD03862.3;de=true;minCov=37;pc=1
2	GeMoMa	CDS	146321962	146322203	.	-	2	ID=cds-108273;Parent=PASSSERD03862.3;ae=true;minCov=9;pc=1
2	GeMoMa	CDS	146323028	146323208	.	-	0	ID=cds-108272;Parent=PASSSERD03862.3;ae=true;de=true;minCov=22;pc=1
2	GeMoMa	CDS	146324161	146324289	.	-	0	ID=cds-108271;Parent=PASSSERD03862.3;ae=true;de=true;minCov=21;pc=1
2	GeMoMa	CDS	146326791	146327111	.	-	0	ID=cds-108270;Parent=PASSSERD03862.3;de=true;minCov=37;pc=1
2	AnnotationFinalizer_	five_prime_UTR	146327112	146328561	.	-	.	ID=five_prime_utr-13828;Parent=PASSSERD03862.3
2	AnnotationFinalizer_	five_prime_UTR	146329069	146329170	.	-	.	ID=five_prime_utr-13827;Parent=PASSSERD03862.3
2	AnnotationFinalizer_	five_prime_UTR	146330950	146331116	.	-	.	ID=five_prime_utr-13826;Parent=PASSSERD03862.3
2	AnnotationFinalizer_	five_prime_UTR	146331365	146331487	.	-	.	ID=five_prime_utr-13825;Parent=PASSSERD03862.3
2	AnnotationFinalizer_	five_prime_UTR	146335962	146336088	.	-	.	ID=five_prime_utr-13824;Parent=PASSSERD03862.3
2	AnnotationFinalizer_	five_prime_UTR	146350532	146350919	.	-	.	ID=five_prime_utr-13823;Parent=PASSSERD03862.3
2	AnnotationFinalizer_	five_prime_UTR	146352425	146353391	.	-	.	ID=five_prime_utr-13822;Parent=PASSSERD03862.3
2	AnnotationFinalizer_	three_prime_UTR	146321952	146321961	.	-	.	ID=three_prime_utr-11267;Parent=PASSSERD03862.3
2	GAF	gene	146348741	146353391	.	-	.	ID=PASSSERD03863;combinedEvidence=1;complete=1;maxEvidence=1;maxTie=1.0;transcripts=1
2	GeMoMa	mRNA	146348741	146353391	879	-	.	ID=PASSSERD03863.1;Parent=PASSSERD03863;aa=166;avgCov=1916.5161;bestScore=879;ce=2;evidence=1;iAA=1;lpm=166;maxGap=0;maxScore=879;minCov=1117;minSplitReads=2032;nps=0;oldID=passerold_transcript:ENSPDOT00000012501_R0;pAA=1;prediction=0;raa=166;rce=2;ref-gene=passerold_gene:ENSPDOG00000008412;start=M;stop=*;sumWeight=0.8;tae=1;tde=1;tie=1;tpc=1
2	GeMoMa	exon	146348741	146350919	.	-	.	ID=nbis-exon-118193;Parent=PASSSERD03863.1;de=true;minCov=1813;pc=1
2	GeMoMa	exon	146352425	146353391	.	-	.	ID=nbis-exon-118194;Parent=PASSSERD03863.1;de=true;minCov=1813;pc=1
2	GeMoMa	CDS	146350528	146350919	.	-	2	ID=cds-108275;Parent=PASSSERD03863.1;ae=true;minCov=1117;pc=1
2	GeMoMa	CDS	146352425	146352530	.	-	0	ID=cds-108274;Parent=PASSSERD03863.1;de=true;minCov=1813;pc=1
2	AnnotationFinalizer_	five_prime_UTR	146352531	146353391	.	-	.	ID=five_prime_utr-13829;Parent=PASSSERD03863.1
2	AnnotationFinalizer_	three_prime_UTR	146348741	146350527	.	-	.	ID=three_prime_utr-11268;Parent=PASSSERD03863.1
2	GAF	gene	146358998	146369011	.	-	.	ID=PASSSERD03864;combinedEvidence=4;complete=1;maxEvidence=4;maxTie=NA;transcripts=1
2	GeMoMa	mRNA	146358998	146369011	2185	-	.	ID=PASSSERD03864.1;Parent=PASSSERD03864;aa=416;alternative="onychos_gene-GJC2,passerold_gene:ENSPDOG00000008427,pyrgi_gene-GJC2";avgCov=86.6667;bestScore=2185;ce=1;evidence=4;iAA=1;lpm=416;maxGap=0;maxScore=2185;minCov=33;minSplitReads=NA;nps=0;oldID=montanus_rna-XM_039726550.1_R0;pAA=1;prediction=0;raa=416;rce=1;ref-gene=montanus_gene-GJC2;start=M;stop=*;sumWeight=3.6;tae=NA;tde=NA;tie=NA;tpc=1
2	GeMoMa	exon	146358998	146364592	.	-	.	ID=nbis-exon-118195;Parent=PASSSERD03864.1;minCov=33;pc=1
2	GeMoMa	exon	146368923	146369011	.	-	.	ID=nbis-exon-118196;Parent=PASSSERD03864.1;minCov=33;pc=1
2	GeMoMa	CDS	146363325	146364572	.	-	0	ID=cds-108276;Parent=PASSSERD03864.1;minCov=33;pc=1
2	AnnotationFinalizer_	five_prime_UTR	146364573	146364592	.	-	.	ID=five_prime_utr-13831;Parent=PASSSERD03864.1
2	AnnotationFinalizer_	five_prime_UTR	146368923	146369011	.	-	.	ID=five_prime_utr-13830;Parent=PASSSERD03864.1
2	AnnotationFinalizer_	three_prime_UTR	146358998	146363324	.	-	.	ID=three_prime_utr-11269;Parent=PASSSERD03864.1
2	GAF	gene	146372694	146373599	.	+	.	ID=PASSSERD03865;combinedEvidence=1;complete=1;maxEvidence=1;maxTie=0.0;transcripts=1
2	GeMoMa	mRNA	146372694	146373599	1086	+	.	ID=PASSSERD03865.1;Parent=PASSSERD03865;aa=190;avgCov=0.0123;bestScore=1086;ce=3;evidence=1;iAA=1;lpm=190;maxGap=0;maxScore=1086;minCov=0;minSplitReads=0;nps=0;oldID=passerold_transcript:ENSPDOT00000012585_R0;pAA=1;prediction=0;raa=190;rce=3;ref-gene=passerold_gene:ENSPDOG00000008436;start=M;stop=*;sumWeight=0.8;tae=0;tde=0;tie=0;tpc=0.0123
2	GeMoMa	exon	146372694	146373070	.	+	.	ID=nbis-exon-118197;Parent=PASSSERD03865.1;de=false;minCov=0;pc=0
2	GeMoMa	exon	146373231	146373242	.	+	.	ID=nbis-exon-118198;Parent=PASSSERD03865.1;de=false;minCov=0;pc=0
2	GeMoMa	exon	146373419	146373599	.	+	.	ID=nbis-exon-118199;Parent=PASSSERD03865.1;de=false;minCov=0;pc=0
2	GeMoMa	CDS	146372694	146373070	.	+	0	ID=cds-108277;Parent=PASSSERD03865.1;de=false;minCov=0;pc=0
2	GeMoMa	CDS	146373231	146373242	.	+	1	ID=cds-108278;Parent=PASSSERD03865.1;ae=false;de=false;minCov=0;pc=0
2	GeMoMa	CDS	146373419	146373599	.	+	1	ID=cds-108279;Parent=PASSSERD03865.1;ae=false;minCov=0;pc=0.0387
2	GAF	gene	146402864	146433451	.	-	.	ID=PASSSERD03866;combinedEvidence=4;complete=3;maxEvidence=3;maxTie=1.0;transcripts=3
2	GeMoMa	mRNA	146402864	146409169	998	-	.	ID=PASSSERD03866.1;Parent=PASSSERD03866;aa=199;alternative="onychos_gene-GUK1,pyrgi_gene-GUK1";avgCov=450.1122;bestScore=998;ce=7;evidence=3;iAA=1;lpm=199;maxGap=0;maxScore=998;minCov=95;minSplitReads=400;nps=0;oldID=passerold_transcript:ENSPDOT00000012593_R0;pAA=1;prediction=0;raa=199;rce=7;ref-gene=passerold_gene:ENSPDOG00000008486;start=M;stop=*;sumWeight=2.8;tae=1;tde=1;tie=1;tpc=1
2	GeMoMa	exon	146402864	146403045	.	-	.	ID=nbis-exon-118200;Parent=PASSSERD03866.1;de=true;minCov=95;pc=1
2	GeMoMa	exon	146403463	146403548	.	-	.	ID=nbis-exon-118201;Parent=PASSSERD03866.1;de=true;minCov=95;pc=1
2	GeMoMa	exon	146403830	146403914	.	-	.	ID=nbis-exon-118202;Parent=PASSSERD03866.1;de=true;minCov=95;pc=1
2	GeMoMa	exon	146404686	146404824	.	-	.	ID=nbis-exon-118203;Parent=PASSSERD03866.1;de=true;minCov=95;pc=1
2	GeMoMa	exon	146405663	146405759	.	-	.	ID=nbis-exon-118204;Parent=PASSSERD03866.1;de=true;minCov=95;pc=1
2	GeMoMa	exon	146406481	146406522	.	-	.	ID=nbis-exon-118205;Parent=PASSSERD03866.1;de=true;minCov=95;pc=1
2	GeMoMa	exon	146407228	146407341	.	-	.	ID=nbis-exon-118206;Parent=PASSSERD03866.1;de=true;minCov=95;pc=1
2	GeMoMa	exon	146407797	146409169	.	-	.	ID=nbis-exon-118207;Parent=PASSSERD03866.1;de=true;minCov=95;pc=1
2	GeMoMa	CDS	146403010	146403045	.	-	0	ID=cds-108286;Parent=PASSSERD03866.1;ae=true;minCov=409;pc=1
2	GeMoMa	CDS	146403463	146403548	.	-	2	ID=cds-108285;Parent=PASSSERD03866.1;ae=true;de=true;minCov=445;pc=1
2	GeMoMa	CDS	146403830	146403914	.	-	0	ID=cds-108284;Parent=PASSSERD03866.1;ae=true;de=true;minCov=456;pc=1
2	GeMoMa	CDS	146404686	146404824	.	-	1	ID=cds-108283;Parent=PASSSERD03866.1;ae=true;de=true;minCov=441;pc=1
2	GeMoMa	CDS	146405663	146405759	.	-	2	ID=cds-108282;Parent=PASSSERD03866.1;ae=true;de=true;minCov=494;pc=1
2	GeMoMa	CDS	146406481	146406522	.	-	2	ID=cds-108281;Parent=PASSSERD03866.1;ae=true;de=true;minCov=475;pc=1
2	GeMoMa	CDS	146407228	146407339	.	-	0	ID=cds-108280;Parent=PASSSERD03866.1;de=true;minCov=95;pc=1
2	AnnotationFinalizer_	five_prime_UTR	146407340	146407341	.	-	.	ID=five_prime_utr-13833;Parent=PASSSERD03866.1
2	AnnotationFinalizer_	five_prime_UTR	146407797	146409169	.	-	.	ID=five_prime_utr-13832;Parent=PASSSERD03866.1
2	AnnotationFinalizer_	three_prime_UTR	146402864	146403009	.	-	.	ID=three_prime_utr-11270;Parent=PASSSERD03866.1
2	GeMoMa	mRNA	146402864	146409169	1032	-	.	ID=PASSSERD03866.3;Parent=PASSSERD03866;aa=207;alternative="onychos_gene-GUK1";avgCov=434.2158;bestScore=1032;ce=8;evidence=2;iAA=0.9903;lpm=191;maxGap=0;maxScore=1038;minCov=26;minSplitReads=44;nps=0;oldID=pyrgi_rna-XM_041489390.1_R0;pAA=0.9903;prediction=0;raa=207;rce=8;ref-gene=pyrgi_gene-GUK1;start=M;stop=*;sumWeight=2.0;tae=1;tde=1;tie=1;tpc=1
2	GeMoMa	exon	146402864	146403045	.	-	.	ID=nbis-exon-118219;Parent=PASSSERD03866.3;de=true;minCov=26;pc=1
2	GeMoMa	exon	146403463	146403548	.	-	.	ID=nbis-exon-118220;Parent=PASSSERD03866.3;de=true;minCov=26;pc=1
2	GeMoMa	exon	146403830	146403914	.	-	.	ID=nbis-exon-118221;Parent=PASSSERD03866.3;de=true;minCov=26;pc=1
2	GeMoMa	exon	146404686	146404824	.	-	.	ID=nbis-exon-118222;Parent=PASSSERD03866.3;de=true;minCov=26;pc=1
2	GeMoMa	exon	146405663	146405759	.	-	.	ID=nbis-exon-118223;Parent=PASSSERD03866.3;de=true;minCov=26;pc=1
2	GeMoMa	exon	146406481	146406522	.	-	.	ID=nbis-exon-118224;Parent=PASSSERD03866.3;de=true;minCov=26;pc=1
2	GeMoMa	exon	146407228	146407341	.	-	.	ID=nbis-exon-118225;Parent=PASSSERD03866.3;de=true;minCov=26;pc=1
2	GeMoMa	exon	146407797	146409169	.	-	.	ID=nbis-exon-118226;Parent=PASSSERD03866.3;de=true;minCov=26;pc=1
2	GeMoMa	CDS	146403010	146403045	.	-	0	ID=cds-108302;Parent=PASSSERD03866.3;ae=true;minCov=409;pc=1
2	GeMoMa	CDS	146403463	146403548	.	-	2	ID=cds-108301;Parent=PASSSERD03866.3;ae=true;de=true;minCov=445;pc=1
2	GeMoMa	CDS	146403830	146403914	.	-	0	ID=cds-108300;Parent=PASSSERD03866.3;ae=true;de=true;minCov=456;pc=1
2	GeMoMa	CDS	146404686	146404824	.	-	1	ID=cds-108299;Parent=PASSSERD03866.3;ae=true;de=true;minCov=441;pc=1
2	GeMoMa	CDS	146405663	146405759	.	-	2	ID=cds-108298;Parent=PASSSERD03866.3;ae=true;de=true;minCov=494;pc=1
2	GeMoMa	CDS	146406481	146406522	.	-	2	ID=cds-108297;Parent=PASSSERD03866.3;ae=true;de=true;minCov=475;pc=1
2	GeMoMa	CDS	146407228	146407341	.	-	2	ID=cds-108296;Parent=PASSSERD03866.3;ae=true;de=true;minCov=84;pc=1
2	GeMoMa	CDS	146407797	146407818	.	-	0	ID=cds-108295;Parent=PASSSERD03866.3;de=true;minCov=26;pc=1
2	AnnotationFinalizer_	five_prime_UTR	146407819	146409169	.	-	.	ID=five_prime_utr-13838;Parent=PASSSERD03866.3
2	AnnotationFinalizer_	three_prime_UTR	146402864	146403009	.	-	.	ID=three_prime_utr-11272;Parent=PASSSERD03866.3
2	GeMoMa	mRNA	146402864	146433451	989	-	.	ID=PASSSERD03866.2;Parent=PASSSERD03866;aa=206;alternative="onychos_gene-GUK1,pyrgi_gene-GUK1";avgCov=439.1149;bestScore=989;ce=8;evidence=3;iAA=0.9486;lpm=147;maxGap=6;maxScore=1069;minCov=84;minSplitReads=0;nps=0;oldID=montanus_rna-XM_039726428.1_R0;pAA=0.9533;prediction=0;raa=214;rce=8;ref-gene=montanus_gene-GUK1;start=M;stop=*;sumWeight=2.8;tae=1;tde=0.8571;tie=0.8571;tpc=1
2	GeMoMa	exon	146402864	146403045	.	-	.	ID=nbis-exon-118208;Parent=PASSSERD03866.2;de=false;minCov=116;pc=1
2	GeMoMa	exon	146403463	146403548	.	-	.	ID=nbis-exon-118209;Parent=PASSSERD03866.2;de=false;minCov=116;pc=1
2	GeMoMa	exon	146403830	146403914	.	-	.	ID=nbis-exon-118210;Parent=PASSSERD03866.2;de=false;minCov=116;pc=1
2	GeMoMa	exon	146404686	146404824	.	-	.	ID=nbis-exon-118211;Parent=PASSSERD03866.2;de=false;minCov=116;pc=1
2	GeMoMa	exon	146405663	146405759	.	-	.	ID=nbis-exon-118212;Parent=PASSSERD03866.2;de=false;minCov=116;pc=1
2	GeMoMa	exon	146406481	146406522	.	-	.	ID=nbis-exon-118213;Parent=PASSSERD03866.2;de=false;minCov=116;pc=1
2	GeMoMa	exon	146407228	146407341	.	-	.	ID=nbis-exon-118214;Parent=PASSSERD03866.2;de=false;minCov=116;pc=1
2	GeMoMa	exon	146421521	146422235	.	-	.	ID=nbis-exon-118215;Parent=PASSSERD03866.2;de=false;minCov=116;pc=1
2	GeMoMa	exon	146422777	146422887	.	-	.	ID=nbis-exon-118216;Parent=PASSSERD03866.2;de=false;minCov=116;pc=1
2	GeMoMa	exon	146423866	146424045	.	-	.	ID=nbis-exon-118217;Parent=PASSSERD03866.2;de=false;minCov=116;pc=1
2	GeMoMa	exon	146433247	146433451	.	-	.	ID=nbis-exon-118218;Parent=PASSSERD03866.2;de=false;minCov=116;pc=1
2	GeMoMa	CDS	146403010	146403045	.	-	0	ID=cds-108294;Parent=PASSSERD03866.2;ae=true;minCov=409;pc=1
2	GeMoMa	CDS	146403463	146403548	.	-	2	ID=cds-108293;Parent=PASSSERD03866.2;ae=true;de=true;minCov=445;pc=1
2	GeMoMa	CDS	146403830	146403914	.	-	0	ID=cds-108292;Parent=PASSSERD03866.2;ae=true;de=true;minCov=456;pc=1
2	GeMoMa	CDS	146404686	146404824	.	-	1	ID=cds-108291;Parent=PASSSERD03866.2;ae=true;de=true;minCov=441;pc=1
2	GeMoMa	CDS	146405663	146405759	.	-	2	ID=cds-108290;Parent=PASSSERD03866.2;ae=true;de=true;minCov=494;pc=1
2	GeMoMa	CDS	146406481	146406522	.	-	2	ID=cds-108289;Parent=PASSSERD03866.2;ae=true;de=true;minCov=475;pc=1
2	GeMoMa	CDS	146407228	146407341	.	-	2	ID=cds-108288;Parent=PASSSERD03866.2;ae=true;de=true;minCov=84;pc=1
2	GeMoMa	CDS	146421521	146421539	.	-	0	ID=cds-108287;Parent=PASSSERD03866.2;de=false;minCov=116;pc=1
2	AnnotationFinalizer_	five_prime_UTR	146421540	146422235	.	-	.	ID=five_prime_utr-13837;Parent=PASSSERD03866.2
2	AnnotationFinalizer_	five_prime_UTR	146422777	146422887	.	-	.	ID=five_prime_utr-13836;Parent=PASSSERD03866.2
2	AnnotationFinalizer_	five_prime_UTR	146423866	146424045	.	-	.	ID=five_prime_utr-13835;Parent=PASSSERD03866.2
2	AnnotationFinalizer_	five_prime_UTR	146433247	146433451	.	-	.	ID=five_prime_utr-13834;Parent=PASSSERD03866.2
2	AnnotationFinalizer_	three_prime_UTR	146402864	146403009	.	-	.	ID=three_prime_utr-11271;Parent=PASSSERD03866.2
2	GAF	gene	146412693	146413975	.	+	.	ID=PASSSERD03867;combinedEvidence=3;complete=1;maxEvidence=3;maxTie=1.0;transcripts=1
2	GeMoMa	mRNA	146412693	146413975	563	+	.	ID=PASSSERD03867.1;Parent=PASSSERD03867;aa=111;alternative="onychos_gene-MRPL55,pyrgi_gene-MRPL55";avgCov=14355.6066;bestScore=563;ce=3;evidence=3;iAA=1;lpm=111;maxGap=0;maxScore=563;minCov=3305;minSplitReads=10766;nps=0;oldID=montanus_rna-XM_039726431.1_R0;pAA=1;prediction=0;raa=111;rce=3;ref-gene=montanus_gene-MRPL55;start=M;stop=*;sumWeight=2.8;tae=1;tde=1;tie=1;tpc=1
2	GeMoMa	exon	146412693	146412833	.	+	.	ID=nbis-exon-118227;Parent=PASSSERD03867.1;de=true;minCov=9160;pc=1
2	GeMoMa	exon	146413259	146413362	.	+	.	ID=nbis-exon-118228;Parent=PASSSERD03867.1;de=true;minCov=9160;pc=1
2	GeMoMa	exon	146413462	146413627	.	+	.	ID=nbis-exon-118229;Parent=PASSSERD03867.1;de=true;minCov=9160;pc=1
2	GeMoMa	exon	146413786	146413975	.	+	.	ID=nbis-exon-118230;Parent=PASSSERD03867.1;de=true;minCov=9160;pc=1
2	GeMoMa	CDS	146413340	146413362	.	+	0	ID=cds-108303;Parent=PASSSERD03867.1;de=true;minCov=9160;pc=1
2	GeMoMa	CDS	146413462	146413627	.	+	1	ID=cds-108304;Parent=PASSSERD03867.1;ae=true;de=true;minCov=12749;pc=1
2	GeMoMa	CDS	146413786	146413929	.	+	0	ID=cds-108305;Parent=PASSSERD03867.1;ae=true;minCov=3305;pc=1
2	AnnotationFinalizer_	five_prime_UTR	146412693	146412833	.	+	.	ID=five_prime_utr-13839;Parent=PASSSERD03867.1
2	AnnotationFinalizer_	five_prime_UTR	146413259	146413339	.	+	.	ID=five_prime_utr-13840;Parent=PASSSERD03867.1
2	AnnotationFinalizer_	three_prime_UTR	146413930	146413975	.	+	.	ID=three_prime_utr-11273;Parent=PASSSERD03867.1
2	GAF	gene	146414504	146423217	.	+	.	ID=PASSSERD03868;combinedEvidence=4;complete=2;maxEvidence=3;maxTie=1.0;transcripts=2
2	GeMoMa	mRNA	146414504	146415931	854	+	.	ID=PASSSERD03868.2;Parent=PASSSERD03868;aa=164;avgCov=502.8496;bestScore=854;ce=5;evidence=1;iAA=1;lpm=164;maxGap=0;maxScore=854;minCov=1;minSplitReads=457;nps=0;oldID=passerold_transcript:ENSPDOT00000012647_R0;pAA=1;prediction=0;raa=164;rce=5;ref-gene=passerold_gene:ENSPDOG00000008523;start=M;stop=*;sumWeight=0.8;tae=1;tde=1;tie=1;tpc=1
2	GeMoMa	exon	146414504	146415177	.	+	.	ID=nbis-exon-118240;Parent=PASSSERD03868.2;de=true;minCov=253;pc=1
2	GeMoMa	exon	146415273	146415426	.	+	.	ID=nbis-exon-118241;Parent=PASSSERD03868.2;de=true;minCov=253;pc=1
2	GeMoMa	exon	146415505	146415550	.	+	.	ID=nbis-exon-118242;Parent=PASSSERD03868.2;de=true;minCov=253;pc=1
2	GeMoMa	exon	146415637	146415719	.	+	.	ID=nbis-exon-118243;Parent=PASSSERD03868.2;de=true;minCov=253;pc=1
2	GeMoMa	exon	146415810	146415931	.	+	.	ID=nbis-exon-118244;Parent=PASSSERD03868.2;de=true;minCov=253;pc=1
2	GeMoMa	CDS	146415084	146415177	.	+	0	ID=cds-108314;Parent=PASSSERD03868.2;de=true;minCov=253;pc=1
2	GeMoMa	CDS	146415273	146415426	.	+	2	ID=cds-108315;Parent=PASSSERD03868.2;ae=true;de=true;minCov=508;pc=1
2	GeMoMa	CDS	146415505	146415550	.	+	1	ID=cds-108316;Parent=PASSSERD03868.2;ae=true;de=true;minCov=561;pc=1
2	GeMoMa	CDS	146415637	146415719	.	+	0	ID=cds-108317;Parent=PASSSERD03868.2;ae=true;de=true;minCov=410;pc=1
2	GeMoMa	CDS	146415810	146415924	.	+	1	ID=cds-108318;Parent=PASSSERD03868.2;ae=true;minCov=1;pc=1
2	AnnotationFinalizer_	five_prime_UTR	146414504	146415083	.	+	.	ID=five_prime_utr-13842;Parent=PASSSERD03868.2
2	AnnotationFinalizer_	three_prime_UTR	146415925	146415931	.	+	.	ID=three_prime_utr-11276;Parent=PASSSERD03868.2
2	GeMoMa	mRNA	146414504	146423217	1594	+	.	ID=PASSSERD03868.1;Parent=PASSSERD03868;aa=312;alternative="onychos_gene-CUNH1orf35,pyrgi_gene-CUNH1orf35";avgCov=492.4348;bestScore=1594;ce=8;evidence=3;iAA=0.9936;lpm=205;maxGap=0;maxScore=1605;minCov=237;minSplitReads=448;nps=0;oldID=montanus_rna-XM_039726426.1_R0;pAA=0.9936;prediction=0;raa=312;rce=8;ref-gene=montanus_gene-CUNH1orf35;start=M;stop=*;sumWeight=2.8;tae=1;tde=1;tie=1;tpc=1
2	GeMoMa	exon	146414504	146415177	.	+	.	ID=nbis-exon-118231;Parent=PASSSERD03868.1;de=true;minCov=253;pc=1
2	GeMoMa	exon	146415273	146415426	.	+	.	ID=nbis-exon-118232;Parent=PASSSERD03868.1;de=true;minCov=253;pc=1
2	GeMoMa	exon	146415505	146415550	.	+	.	ID=nbis-exon-118233;Parent=PASSSERD03868.1;de=true;minCov=253;pc=1
2	GeMoMa	exon	146415637	146415719	.	+	.	ID=nbis-exon-118234;Parent=PASSSERD03868.1;de=true;minCov=253;pc=1
2	GeMoMa	exon	146415810	146415882	.	+	.	ID=nbis-exon-118235;Parent=PASSSERD03868.1;de=true;minCov=253;pc=1
2	GeMoMa	exon	146416193	146416272	.	+	.	ID=nbis-exon-118236;Parent=PASSSERD03868.1;de=true;minCov=253;pc=1
2	GeMoMa	exon	146416536	146416694	.	+	.	ID=nbis-exon-118237;Parent=PASSSERD03868.1;de=true;minCov=253;pc=1
2	GeMoMa	exon	146416840	146419141	.	+	.	ID=nbis-exon-118238;Parent=PASSSERD03868.1;de=true;minCov=253;pc=1
2	GeMoMa	exon	146419185	146423217	.	+	.	ID=nbis-exon-118239;Parent=PASSSERD03868.1;de=true;minCov=253;pc=1
2	GeMoMa	CDS	146415084	146415177	.	+	0	ID=cds-108306;Parent=PASSSERD03868.1;de=true;minCov=253;pc=1
2	GeMoMa	CDS	146415273	146415426	.	+	2	ID=cds-108307;Parent=PASSSERD03868.1;ae=true;de=true;minCov=508;pc=1
2	GeMoMa	CDS	146415505	146415550	.	+	1	ID=cds-108308;Parent=PASSSERD03868.1;ae=true;de=true;minCov=561;pc=1
2	GeMoMa	CDS	146415637	146415719	.	+	0	ID=cds-108309;Parent=PASSSERD03868.1;ae=true;de=true;minCov=410;pc=1
2	GeMoMa	CDS	146415810	146415882	.	+	1	ID=cds-108310;Parent=PASSSERD03868.1;ae=true;de=true;minCov=470;pc=1
2	GeMoMa	CDS	146416193	146416272	.	+	0	ID=cds-108311;Parent=PASSSERD03868.1;ae=true;de=true;minCov=426;pc=1
2	GeMoMa	CDS	146416536	146416694	.	+	1	ID=cds-108312;Parent=PASSSERD03868.1;ae=true;de=true;minCov=458;pc=1
2	GeMoMa	CDS	146416840	146417086	.	+	1	ID=cds-108313;Parent=PASSSERD03868.1;ae=true;minCov=237;pc=1
2	AnnotationFinalizer_	five_prime_UTR	146414504	146415083	.	+	.	ID=five_prime_utr-13841;Parent=PASSSERD03868.1
2	AnnotationFinalizer_	three_prime_UTR	146417087	146419141	.	+	.	ID=three_prime_utr-11274;Parent=PASSSERD03868.1
2	AnnotationFinalizer_	three_prime_UTR	146419185	146423217	.	+	.	ID=three_prime_utr-11275;Parent=PASSSERD03868.1
2	GAF	gene	146416375	146433451	.	-	.	ID=PASSSERD03869;combinedEvidence=4;complete=2;maxEvidence=4;maxTie=1.0;transcripts=2
2	GeMoMa	mRNA	146416375	146433451	944	-	.	ID=PASSSERD03869.1;Parent=PASSSERD03869;aa=182;alternative="montanus_gene-ARF3,montanus_gene-ARF4,montanus_gene-ARL4C,montanus_gene-TRIM23,onychos_gene-ARF1,onychos_gene-ARF3,onychos_gene-ARF4,passerold_gene:ENSPDOG00000003123,passerold_gene:ENSPDOG00000008536,passerold_gene:ENSPDOG00000008933,passerold_gene:ENSPDOG00000013281,pyrgi_gene-ARF1,pyrgi_gene-ARF3,pyrgi_gene-ARF4,pyrgi_gene-ARL4C,pyrgi_gene-ARL5B";avgCov=16915.5623;bestScore=944;ce=4;evidence=4;iAA=1;lpm=182;maxGap=0;maxScore=944;minCov=6449;minSplitReads=13571;nps=0;oldID=montanus_rna-XM_039726429.1_R0;pAA=1;prediction=0;raa=182;rce=4;ref-gene=montanus_gene-ARF1;start=M;stop=*;sumWeight=3.6;tae=1;tde=1;tie=1;tpc=1
2	GeMoMa	exon	146416375	146418645	.	-	.	ID=nbis-exon-118245;Parent=PASSSERD03869.1;de=true;minCov=6449;pc=1
2	GeMoMa	exon	146418670	146421161	.	-	.	ID=nbis-exon-118246;Parent=PASSSERD03869.1;de=true;minCov=6449;pc=1
2	GeMoMa	exon	146422111	146422235	.	-	.	ID=nbis-exon-118247;Parent=PASSSERD03869.1;de=true;minCov=6449;pc=1
2	GeMoMa	exon	146422777	146422887	.	-	.	ID=nbis-exon-118248;Parent=PASSSERD03869.1;de=true;minCov=6449;pc=1
2	GeMoMa	exon	146423866	146424045	.	-	.	ID=nbis-exon-118249;Parent=PASSSERD03869.1;de=true;minCov=6449;pc=1
2	GeMoMa	exon	146433247	146433451	.	-	.	ID=nbis-exon-118250;Parent=PASSSERD03869.1;de=true;minCov=6449;pc=1
2	GeMoMa	CDS	146421000	146421161	.	-	0	ID=cds-108322;Parent=PASSSERD03869.1;ae=true;minCov=17666;pc=1
2	GeMoMa	CDS	146422111	146422235	.	-	2	ID=cds-108321;Parent=PASSSERD03869.1;ae=true;de=true;minCov=19125;pc=1
2	GeMoMa	CDS	146422777	146422887	.	-	2	ID=cds-108320;Parent=PASSSERD03869.1;ae=true;de=true;minCov=13926;pc=1
2	GeMoMa	CDS	146423866	146424013	.	-	0	ID=cds-108319;Parent=PASSSERD03869.1;de=true;minCov=6449;pc=1
2	AnnotationFinalizer_	five_prime_UTR	146424014	146424045	.	-	.	ID=five_prime_utr-13844;Parent=PASSSERD03869.1
2	AnnotationFinalizer_	five_prime_UTR	146433247	146433451	.	-	.	ID=five_prime_utr-13843;Parent=PASSSERD03869.1
2	AnnotationFinalizer_	three_prime_UTR	146416375	146418645	.	-	.	ID=three_prime_utr-11278;Parent=PASSSERD03869.1
2	AnnotationFinalizer_	three_prime_UTR	146418670	146420999	.	-	.	ID=three_prime_utr-11277;Parent=PASSSERD03869.1
2	GeMoMa	mRNA	146416375	146433451	298	-	.	ID=PASSSERD03869.2;Parent=PASSSERD03869;aa=195;alternative="onychos_gene-ARL1,pyrgi_gene-ARL1";avgCov=17294.7726;bestScore=930;ce=5;evidence=3;iAA=0.5436;lpm=18;maxGap=10;maxScore=930;minCov=6449;minSplitReads=0;nps=0;oldID=montanus_rna-XM_039703997.1_R3;pAA=0.6564;prediction=3;raa=182;rce=6;ref-gene=montanus_gene-ARL1;start=M;stop=*;sumWeight=2.8;tae=0.75;tde=0.75;tie=0.75;tpc=1
2	GeMoMa	exon	146416375	146418645	.	-	.	ID=nbis-exon-118251;Parent=PASSSERD03869.2;de=true;minCov=6449;pc=1
2	GeMoMa	exon	146418670	146420544	.	-	.	ID=nbis-exon-118252;Parent=PASSSERD03869.2;de=true;minCov=6449;pc=1
2	GeMoMa	exon	146421028	146421161	.	-	.	ID=nbis-exon-118253;Parent=PASSSERD03869.2;de=true;minCov=6449;pc=1
2	GeMoMa	exon	146422111	146422235	.	-	.	ID=nbis-exon-118254;Parent=PASSSERD03869.2;de=true;minCov=6449;pc=1
2	GeMoMa	exon	146422777	146422887	.	-	.	ID=nbis-exon-118255;Parent=PASSSERD03869.2;de=true;minCov=6449;pc=1
2	GeMoMa	exon	146423866	146424045	.	-	.	ID=nbis-exon-118256;Parent=PASSSERD03869.2;de=true;minCov=6449;pc=1
2	GeMoMa	exon	146433247	146433451	.	-	.	ID=nbis-exon-118257;Parent=PASSSERD03869.2;de=true;minCov=6449;pc=1
2	GeMoMa	CDS	146420478	146420544	.	-	1	ID=cds-108327;Parent=PASSSERD03869.2;ae=false;minCov=17783;pc=1
2	GeMoMa	CDS	146421028	146421161	.	-	0	ID=cds-108326;Parent=PASSSERD03869.2;ae=true;de=false;minCov=17666;pc=1
2	GeMoMa	CDS	146422111	146422235	.	-	2	ID=cds-108325;Parent=PASSSERD03869.2;ae=true;de=true;minCov=19125;pc=1
2	GeMoMa	CDS	146422777	146422887	.	-	2	ID=cds-108324;Parent=PASSSERD03869.2;ae=true;de=true;minCov=13926;pc=1
2	GeMoMa	CDS	146423866	146424013	.	-	0	ID=cds-108323;Parent=PASSSERD03869.2;de=true;minCov=6449;pc=1
2	AnnotationFinalizer_	five_prime_UTR	146424014	146424045	.	-	.	ID=five_prime_utr-13846;Parent=PASSSERD03869.2
2	AnnotationFinalizer_	five_prime_UTR	146433247	146433451	.	-	.	ID=five_prime_utr-13845;Parent=PASSSERD03869.2
2	AnnotationFinalizer_	three_prime_UTR	146416375	146418645	.	-	.	ID=three_prime_utr-11280;Parent=PASSSERD03869.2
2	AnnotationFinalizer_	three_prime_UTR	146418670	146420477	.	-	.	ID=three_prime_utr-11279;Parent=PASSSERD03869.2
2	GAF	gene	146542781	146630506	.	-	.	ID=PASSSERD03870;combinedEvidence=4;complete=7;maxEvidence=4;maxTie=0.0;transcripts=7
2	GeMoMa	mRNA	146542781	146580834	821	-	.	ID=PASSSERD03870.6;Parent=PASSSERD03870;aa=343;alternative="pyrgi_gene-WNT7B";avgCov=0.2672;bestScore=1781;ce=4;evidence=2;iAA=0.4561;lpm=16;maxGap=8;maxScore=1919;minCov=0;minSplitReads=0;nps=0;oldID=onychos_rna-XM_041398624.1_R5;pAA=0.7139;prediction=5;raa=350;rce=4;ref-gene=onychos_gene-WNT7B;start=M;stop=*;sumWeight=2.0;tae=0;tde=0;tie=0;tpc=0.0836
2	GeMoMa	exon	146542781	146543334	.	-	.	ID=nbis-exon-118282;Parent=PASSSERD03870.6;de=false;minCov=0;pc=0
2	GeMoMa	exon	146546038	146546303	.	-	.	ID=nbis-exon-118283;Parent=PASSSERD03870.6;de=false;minCov=0;pc=0
2	GeMoMa	exon	146580424	146580665	.	-	.	ID=nbis-exon-118284;Parent=PASSSERD03870.6;de=false;minCov=0;pc=0
2	GeMoMa	exon	146580794	146580834	.	-	.	ID=nbis-exon-118285;Parent=PASSSERD03870.6;de=false;minCov=0;pc=0
2	GeMoMa	CDS	146542855	146543334	.	-	0	ID=cds-108355;Parent=PASSSERD03870.6;ae=false;minCov=0;pc=0.1792
2	GeMoMa	CDS	146546038	146546303	.	-	2	ID=cds-108354;Parent=PASSSERD03870.6;ae=false;de=false;minCov=0;pc=0
2	GeMoMa	CDS	146580424	146580665	.	-	1	ID=cds-108353;Parent=PASSSERD03870.6;ae=false;de=false;minCov=0;pc=0
2	GeMoMa	CDS	146580794	146580834	.	-	0	ID=cds-108352;Parent=PASSSERD03870.6;de=false;minCov=0;pc=0
2	AnnotationFinalizer_	three_prime_UTR	146542781	146542854	.	-	.	ID=three_prime_utr-11286;Parent=PASSSERD03870.6
2	GeMoMa	mRNA	146542781	146586329	833	-	.	ID=PASSSERD03870.2;Parent=PASSSERD03870;aa=363;alternative="onychos_gene-WNT7B,pyrgi_gene-WNT7B";avgCov=0.2525;bestScore=1916;ce=4;evidence=3;iAA=0.4411;lpm=16;maxGap=10;maxScore=1916;minCov=0;minSplitReads=0;nps=0;oldID=montanus_rna-XM_039708358.1_R5;pAA=0.7123;prediction=5;raa=354;rce=4;ref-gene=montanus_gene-WNT7B;start=M;stop=*;sumWeight=2.8;tae=0;tde=0;tie=0;tpc=0.079
2	GeMoMa	exon	146542781	146543334	.	-	.	ID=nbis-exon-118262;Parent=PASSSERD03870.2;de=false;minCov=0;pc=0
2	GeMoMa	exon	146546038	146546303	.	-	.	ID=nbis-exon-118263;Parent=PASSSERD03870.2;de=false;minCov=0;pc=0
2	GeMoMa	exon	146580424	146580665	.	-	.	ID=nbis-exon-118264;Parent=PASSSERD03870.2;de=false;minCov=0;pc=0
2	GeMoMa	exon	146586229	146586329	.	-	.	ID=nbis-exon-118265;Parent=PASSSERD03870.2;de=false;minCov=0;pc=0
2	GeMoMa	CDS	146542855	146543334	.	-	0	ID=cds-108335;Parent=PASSSERD03870.2;ae=false;minCov=0;pc=0.1792
2	GeMoMa	CDS	146546038	146546303	.	-	2	ID=cds-108334;Parent=PASSSERD03870.2;ae=false;de=false;minCov=0;pc=0
2	GeMoMa	CDS	146580424	146580665	.	-	1	ID=cds-108333;Parent=PASSSERD03870.2;ae=false;de=false;minCov=0;pc=0
2	GeMoMa	CDS	146586229	146586329	.	-	0	ID=cds-108332;Parent=PASSSERD03870.2;de=false;minCov=0;pc=0
2	AnnotationFinalizer_	three_prime_UTR	146542781	146542854	.	-	.	ID=three_prime_utr-11282;Parent=PASSSERD03870.2
2	GeMoMa	mRNA	146542781	146591396	817	-	.	ID=PASSSERD03870.4;Parent=PASSSERD03870;aa=403;alternative="onychos_gene-WNT5B,pyrgi_gene-WNT5B";avgCov=0.4425;bestScore=2050;ce=5;evidence=3;iAA=0.4092;lpm=13;maxGap=8;maxScore=2067;minCov=0;minSplitReads=0;nps=0;oldID=montanus_rna-XM_039707960.1_R7;pAA=0.6223;prediction=7;raa=379;rce=5;ref-gene=montanus_gene-WNT5B;start=M;stop=*;sumWeight=2.8;tae=0;tde=0;tie=0;tpc=0.1787
2	GeMoMa	exon	146542781	146543334	.	-	.	ID=nbis-exon-118272;Parent=PASSSERD03870.4;de=false;minCov=0;pc=0
2	GeMoMa	exon	146546038	146546303	.	-	.	ID=nbis-exon-118273;Parent=PASSSERD03870.4;de=false;minCov=0;pc=0
2	GeMoMa	exon	146580424	146580665	.	-	.	ID=nbis-exon-118274;Parent=PASSSERD03870.4;de=false;minCov=0;pc=0
2	GeMoMa	exon	146587704	146587917	.	-	.	ID=nbis-exon-118275;Parent=PASSSERD03870.4;de=false;minCov=0;pc=0
2	GeMoMa	exon	146591390	146591396	.	-	.	ID=nbis-exon-118276;Parent=PASSSERD03870.4;de=false;minCov=0;pc=0
2	GeMoMa	CDS	146542855	146543334	.	-	0	ID=cds-108346;Parent=PASSSERD03870.4;ae=false;minCov=0;pc=0.1792
2	GeMoMa	CDS	146546038	146546303	.	-	2	ID=cds-108345;Parent=PASSSERD03870.4;ae=false;de=false;minCov=0;pc=0
2	GeMoMa	CDS	146580424	146580665	.	-	1	ID=cds-108344;Parent=PASSSERD03870.4;ae=false;de=false;minCov=0;pc=0
2	GeMoMa	CDS	146587704	146587917	.	-	2	ID=cds-108343;Parent=PASSSERD03870.4;ae=false;de=false;minCov=0;pc=0.6075
2	GeMoMa	CDS	146591390	146591396	.	-	0	ID=cds-108342;Parent=PASSSERD03870.4;de=false;minCov=0;pc=0
2	AnnotationFinalizer_	three_prime_UTR	146542781	146542854	.	-	.	ID=three_prime_utr-11284;Parent=PASSSERD03870.4
2	GeMoMa	mRNA	146542781	146598236	778	-	.	ID=PASSSERD03870.5;Parent=PASSSERD03870;aa=329;alternative="onychos_gene-WNT4,pyrgi_gene-WNT4";avgCov=0.2786;bestScore=1887;ce=5;evidence=3;iAA=0.4398;lpm=12;maxGap=16;maxScore=1887;minCov=0;minSplitReads=0;nps=0;oldID=montanus_rna-XM_039702328.1_R7;pAA=0.6303;prediction=7;raa=352;rce=5;ref-gene=montanus_gene-WNT4;start=M;stop=*;sumWeight=2.8;tae=0;tde=0;tie=0;tpc=0.0871
2	GeMoMa	exon	146542781	146543334	.	-	.	ID=nbis-exon-118277;Parent=PASSSERD03870.5;de=false;minCov=0;pc=0
2	GeMoMa	exon	146546038	146546156	.	-	.	ID=nbis-exon-118278;Parent=PASSSERD03870.5;de=false;minCov=0;pc=0
2	GeMoMa	exon	146546205	146546303	.	-	.	ID=nbis-exon-118279;Parent=PASSSERD03870.5;de=false;minCov=0;pc=0
2	GeMoMa	exon	146580424	146580665	.	-	.	ID=nbis-exon-118280;Parent=PASSSERD03870.5;de=false;minCov=0;pc=0
2	GeMoMa	exon	146598190	146598236	.	-	.	ID=nbis-exon-118281;Parent=PASSSERD03870.5;de=false;minCov=0;pc=0
2	GeMoMa	CDS	146542855	146543334	.	-	0	ID=cds-108351;Parent=PASSSERD03870.5;ae=false;minCov=0;pc=0.1792
2	GeMoMa	CDS	146546038	146546156	.	-	2	ID=cds-108350;Parent=PASSSERD03870.5;ae=false;de=false;minCov=0;pc=0
2	GeMoMa	CDS	146546205	146546303	.	-	2	ID=cds-108349;Parent=PASSSERD03870.5;ae=false;de=false;minCov=0;pc=0
2	GeMoMa	CDS	146580424	146580665	.	-	1	ID=cds-108348;Parent=PASSSERD03870.5;ae=false;de=false;minCov=0;pc=0
2	GeMoMa	CDS	146598190	146598236	.	-	0	ID=cds-108347;Parent=PASSSERD03870.5;de=false;minCov=0;pc=0
2	AnnotationFinalizer_	three_prime_UTR	146542781	146542854	.	-	.	ID=three_prime_utr-11285;Parent=PASSSERD03870.5
2	GeMoMa	mRNA	146542781	146601978	823	-	.	ID=PASSSERD03870.3;Parent=PASSSERD03870;aa=373;alternative="onychos_gene-WNT5A,pyrgi_gene-WNT5A";avgCov=0.2708;bestScore=2087;ce=6;evidence=3;iAA=0.4325;lpm=15;maxGap=10;maxScore=2087;minCov=0;minSplitReads=0;nps=0;oldID=montanus_rna-XM_039695365.1_R6;pAA=0.625;prediction=6;raa=386;rce=5;ref-gene=montanus_gene-WNT5A;start=M;stop=*;sumWeight=2.8;tae=0;tde=0;tie=0;tpc=0.1019
2	GeMoMa	exon	146542781	146543334	.	-	.	ID=nbis-exon-118266;Parent=PASSSERD03870.3;de=false;minCov=0;pc=0
2	GeMoMa	exon	146546038	146546303	.	-	.	ID=nbis-exon-118267;Parent=PASSSERD03870.3;de=false;minCov=0;pc=0
2	GeMoMa	exon	146580424	146580665	.	-	.	ID=nbis-exon-118268;Parent=PASSSERD03870.3;de=false;minCov=0;pc=0
2	GeMoMa	exon	146588955	146589014	.	-	.	ID=nbis-exon-118269;Parent=PASSSERD03870.3;de=false;minCov=0;pc=0
2	GeMoMa	exon	146599471	146599535	.	-	.	ID=nbis-exon-118270;Parent=PASSSERD03870.3;de=false;minCov=0;pc=0
2	GeMoMa	exon	146601973	146601978	.	-	.	ID=nbis-exon-118271;Parent=PASSSERD03870.3;de=false;minCov=0;pc=0
2	GeMoMa	CDS	146542855	146543334	.	-	0	ID=cds-108341;Parent=PASSSERD03870.3;ae=false;minCov=0;pc=0.1792
2	GeMoMa	CDS	146546038	146546303	.	-	2	ID=cds-108340;Parent=PASSSERD03870.3;ae=false;de=false;minCov=0;pc=0
2	GeMoMa	CDS	146580424	146580665	.	-	1	ID=cds-108339;Parent=PASSSERD03870.3;ae=false;de=false;minCov=0;pc=0
2	GeMoMa	CDS	146588955	146589014	.	-	1	ID=cds-108338;Parent=PASSSERD03870.3;ae=false;de=false;minCov=0;pc=0
2	GeMoMa	CDS	146599471	146599535	.	-	0	ID=cds-108337;Parent=PASSSERD03870.3;ae=false;de=false;minCov=0;pc=0.4308
2	GeMoMa	CDS	146601973	146601978	.	-	0	ID=cds-108336;Parent=PASSSERD03870.3;de=false;minCov=0;pc=0
2	AnnotationFinalizer_	three_prime_UTR	146542781	146542854	.	-	.	ID=three_prime_utr-11283;Parent=PASSSERD03870.3
2	GeMoMa	mRNA	146542781	146615561	827	-	.	ID=PASSSERD03870.7;Parent=PASSSERD03870;aa=381;alternative="passerold_gene:ENSPDOG00000014392";avgCov=0.2406;bestScore=2060;ce=5;evidence=2;iAA=0.4264;lpm=11;maxGap=8;maxScore=2088;minCov=0;minSplitReads=0;nps=0;oldID=montanus_rna-XM_039707959.1_R6;pAA=0.6334;prediction=6;raa=383;rce=5;ref-gene=montanus_gene-WNT5B;start=M;stop=*;sumWeight=1.6;tae=0;tde=0;tie=0;tpc=0.0752
2	GeMoMa	exon	146542781	146543334	.	-	.	ID=nbis-exon-118286;Parent=PASSSERD03870.7;de=false;minCov=0;pc=0
2	GeMoMa	exon	146546038	146546303	.	-	.	ID=nbis-exon-118287;Parent=PASSSERD03870.7;de=false;minCov=0;pc=0
2	GeMoMa	exon	146580424	146580665	.	-	.	ID=nbis-exon-118288;Parent=PASSSERD03870.7;de=false;minCov=0;pc=0
2	GeMoMa	exon	146597697	146597827	.	-	.	ID=nbis-exon-118289;Parent=PASSSERD03870.7;de=false;minCov=0;pc=0
2	GeMoMa	exon	146615538	146615561	.	-	.	ID=nbis-exon-118290;Parent=PASSSERD03870.7;de=false;minCov=0;pc=0
2	GeMoMa	CDS	146542855	146543334	.	-	0	ID=cds-108360;Parent=PASSSERD03870.7;ae=false;minCov=0;pc=0.1792
2	GeMoMa	CDS	146546038	146546303	.	-	2	ID=cds-108359;Parent=PASSSERD03870.7;ae=false;de=false;minCov=0;pc=0
2	GeMoMa	CDS	146580424	146580665	.	-	1	ID=cds-108358;Parent=PASSSERD03870.7;ae=false;de=false;minCov=0;pc=0
2	GeMoMa	CDS	146597697	146597827	.	-	0	ID=cds-108357;Parent=PASSSERD03870.7;ae=false;de=false;minCov=0;pc=0
2	GeMoMa	CDS	146615538	146615561	.	-	0	ID=cds-108356;Parent=PASSSERD03870.7;de=false;minCov=0;pc=0
2	AnnotationFinalizer_	three_prime_UTR	146542781	146542854	.	-	.	ID=three_prime_utr-11287;Parent=PASSSERD03870.7
2	GeMoMa	mRNA	146542781	146630506	1972	-	.	ID=PASSSERD03870.1;Parent=PASSSERD03870;aa=353;alternative="onychos_gene-WNT3A,passerold_gene:ENSPDOG00000008550,pyrgi_gene-LOC121354231";avgCov=0.2597;bestScore=1972;ce=4;evidence=4;iAA=1;lpm=353;maxGap=0;maxScore=1972;minCov=0;minSplitReads=0;nps=0;oldID=montanus_rna-XM_039726517.1_R0;pAA=1;prediction=0;raa=353;rce=4;ref-gene=montanus_gene-WNT3A;start=M;stop=*;sumWeight=3.6;tae=0;tde=0;tie=0;tpc=0.0812
2	GeMoMa	exon	146542781	146543334	.	-	.	ID=nbis-exon-118258;Parent=PASSSERD03870.1;de=false;minCov=0;pc=0
2	GeMoMa	exon	146546038	146546303	.	-	.	ID=nbis-exon-118259;Parent=PASSSERD03870.1;de=false;minCov=0;pc=0
2	GeMoMa	exon	146580424	146580665	.	-	.	ID=nbis-exon-118260;Parent=PASSSERD03870.1;de=false;minCov=0;pc=0
2	GeMoMa	exon	146630436	146630506	.	-	.	ID=nbis-exon-118261;Parent=PASSSERD03870.1;de=false;minCov=0;pc=0
2	GeMoMa	CDS	146542855	146543334	.	-	0	ID=cds-108331;Parent=PASSSERD03870.1;ae=false;minCov=0;pc=0.1792
2	GeMoMa	CDS	146546038	146546303	.	-	2	ID=cds-108330;Parent=PASSSERD03870.1;ae=false;de=false;minCov=0;pc=0
2	GeMoMa	CDS	146580424	146580665	.	-	1	ID=cds-108329;Parent=PASSSERD03870.1;ae=false;de=false;minCov=0;pc=0
2	GeMoMa	CDS	146630436	146630506	.	-	0	ID=cds-108328;Parent=PASSSERD03870.1;de=false;minCov=0;pc=0
2	AnnotationFinalizer_	three_prime_UTR	146542781	146542854	.	-	.	ID=three_prime_utr-11281;Parent=PASSSERD03870.1
2	GAF	gene	146671597	146732421	.	+	.	ID=PASSSERD03871;combinedEvidence=4;complete=3;maxEvidence=4;maxTie=1.0;transcripts=3
2	GeMoMa	mRNA	146671597	146732421	1989	+	.	ID=PASSSERD03871.1;Parent=PASSSERD03871;aa=364;alternative="onychos_gene-WNT9A,passerold_gene:ENSPDOG00000008572,pyrgi_gene-WNT9A";avgCov=115.3306;bestScore=1989;ce=4;evidence=4;iAA=1;lpm=364;maxGap=0;maxScore=1989;minCov=40;minSplitReads=0;nps=0;oldID=montanus_rna-XM_039726540.1_R0;pAA=1;prediction=0;raa=364;rce=4;ref-gene=montanus_gene-WNT9A;start=M;stop=*;sumWeight=3.6;tae=0.6667;tde=0.6667;tie=0.6667;tpc=1
2	GeMoMa	exon	146671597	146671699	.	+	.	ID=nbis-exon-118291;Parent=PASSSERD03871.1;de=false;minCov=40;pc=1
2	GeMoMa	exon	146709845	146710104	.	+	.	ID=nbis-exon-118292;Parent=PASSSERD03871.1;de=false;minCov=40;pc=1
2	GeMoMa	exon	146715417	146715679	.	+	.	ID=nbis-exon-118293;Parent=PASSSERD03871.1;de=false;minCov=40;pc=1
2	GeMoMa	exon	146725583	146727167	.	+	.	ID=nbis-exon-118294;Parent=PASSSERD03871.1;de=false;minCov=40;pc=1
2	GeMoMa	exon	146727267	146732421	.	+	.	ID=nbis-exon-118295;Parent=PASSSERD03871.1;de=false;minCov=40;pc=1
2	GeMoMa	CDS	146671605	146671699	.	+	0	ID=cds-108361;Parent=PASSSERD03871.1;de=false;minCov=40;pc=1
2	GeMoMa	CDS	146709845	146710104	.	+	1	ID=cds-108362;Parent=PASSSERD03871.1;ae=false;de=true;minCov=67;pc=1
2	GeMoMa	CDS	146715417	146715679	.	+	2	ID=cds-108363;Parent=PASSSERD03871.1;ae=true;de=true;minCov=40;pc=1
2	GeMoMa	CDS	146725583	146726056	.	+	0	ID=cds-108364;Parent=PASSSERD03871.1;ae=true;minCov=53;pc=1
2	AnnotationFinalizer_	five_prime_UTR	146671597	146671604	.	+	.	ID=five_prime_utr-13847;Parent=PASSSERD03871.1
2	AnnotationFinalizer_	three_prime_UTR	146726057	146727167	.	+	.	ID=three_prime_utr-11288;Parent=PASSSERD03871.1
2	AnnotationFinalizer_	three_prime_UTR	146727267	146732421	.	+	.	ID=three_prime_utr-11289;Parent=PASSSERD03871.1
2	GeMoMa	mRNA	146701291	146732421	1177	+	.	ID=PASSSERD03871.2;Parent=PASSSERD03871;aa=362;alternative="pyrgi_gene-WNT9B";avgCov=111.1059;bestScore=1948;ce=4;evidence=2;iAA=0.5931;lpm=16;maxGap=12;maxScore=1957;minCov=0;minSplitReads=0;nps=0;oldID=montanus_rna-XM_039700880.1_R1;pAA=0.7128;prediction=1;raa=360;rce=4;ref-gene=montanus_gene-WNT9B;start=M;stop=*;sumWeight=1.8;tae=0.6667;tde=0.6667;tie=0.6667;tpc=0.9788
2	GeMoMa	exon	146701291	146701881	.	+	.	ID=nbis-exon-118296;Parent=PASSSERD03871.2;de=false;minCov=0;pc=0.7416
2	GeMoMa	exon	146709845	146710104	.	+	.	ID=nbis-exon-118297;Parent=PASSSERD03871.2;de=false;minCov=0;pc=0.7416
2	GeMoMa	exon	146715417	146715679	.	+	.	ID=nbis-exon-118298;Parent=PASSSERD03871.2;de=false;minCov=0;pc=0.7416
2	GeMoMa	exon	146725583	146727167	.	+	.	ID=nbis-exon-118299;Parent=PASSSERD03871.2;de=false;minCov=0;pc=0.7416
2	GeMoMa	exon	146727267	146732421	.	+	.	ID=nbis-exon-118300;Parent=PASSSERD03871.2;de=false;minCov=0;pc=0.7416
2	GeMoMa	CDS	146701793	146701881	.	+	0	ID=cds-108365;Parent=PASSSERD03871.2;de=false;minCov=0;pc=0.7416
2	GeMoMa	CDS	146709845	146710104	.	+	1	ID=cds-108366;Parent=PASSSERD03871.2;ae=false;de=true;minCov=67;pc=1
2	GeMoMa	CDS	146715417	146715679	.	+	2	ID=cds-108367;Parent=PASSSERD03871.2;ae=true;de=true;minCov=40;pc=1
2	GeMoMa	CDS	146725583	146726056	.	+	0	ID=cds-108368;Parent=PASSSERD03871.2;ae=true;minCov=53;pc=1
2	AnnotationFinalizer_	five_prime_UTR	146701291	146701792	.	+	.	ID=five_prime_utr-13848;Parent=PASSSERD03871.2
2	AnnotationFinalizer_	three_prime_UTR	146726057	146727167	.	+	.	ID=three_prime_utr-11290;Parent=PASSSERD03871.2
2	AnnotationFinalizer_	three_prime_UTR	146727267	146732421	.	+	.	ID=three_prime_utr-11291;Parent=PASSSERD03871.2
2	GeMoMa	mRNA	146703739	146732421	1152	+	.	ID=PASSSERD03871.3;Parent=PASSSERD03871;aa=366;avgCov=110.2341;bestScore=1901;ce=3;evidence=1;iAA=0.593;lpm=16;maxGap=11;maxScore=1901;minCov=0;minSplitReads=65;nps=0;oldID=passerold_transcript:ENSPDOT00000012827_R1;pAA=0.7197;prediction=1;raa=348;rce=3;ref-gene=passerold_gene:ENSPDOG00000008639;start=M;stop=*;sumWeight=0.8;tae=1;tde=1;tie=1;tpc=0.9964
2	GeMoMa	exon	146703739	146704086	.	+	.	ID=nbis-exon-118301;Parent=PASSSERD03871.3;de=true;minCov=0;pc=0.9889
2	GeMoMa	exon	146709648	146710104	.	+	.	ID=nbis-exon-118302;Parent=PASSSERD03871.3;de=true;minCov=0;pc=0.9889
2	GeMoMa	exon	146715417	146715679	.	+	.	ID=nbis-exon-118303;Parent=PASSSERD03871.3;de=true;minCov=0;pc=0.9889
2	GeMoMa	exon	146725583	146727167	.	+	.	ID=nbis-exon-118304;Parent=PASSSERD03871.3;de=true;minCov=0;pc=0.9889
2	GeMoMa	exon	146727267	146732421	.	+	.	ID=nbis-exon-118305;Parent=PASSSERD03871.3;de=true;minCov=0;pc=0.9889
2	GeMoMa	CDS	146709744	146710104	.	+	0	ID=cds-108369;Parent=PASSSERD03871.3;de=true;minCov=0;pc=0.9889
2	GeMoMa	CDS	146715417	146715679	.	+	2	ID=cds-108370;Parent=PASSSERD03871.3;ae=true;de=true;minCov=40;pc=1
2	GeMoMa	CDS	146725583	146726056	.	+	0	ID=cds-108371;Parent=PASSSERD03871.3;ae=true;minCov=53;pc=1
2	AnnotationFinalizer_	five_prime_UTR	146703739	146704086	.	+	.	ID=five_prime_utr-13849;Parent=PASSSERD03871.3
2	AnnotationFinalizer_	five_prime_UTR	146709648	146709743	.	+	.	ID=five_prime_utr-13850;Parent=PASSSERD03871.3
2	AnnotationFinalizer_	three_prime_UTR	146726057	146727167	.	+	.	ID=three_prime_utr-11292;Parent=PASSSERD03871.3
2	AnnotationFinalizer_	three_prime_UTR	146727267	146732421	.	+	.	ID=three_prime_utr-11293;Parent=PASSSERD03871.3
2	GAF	gene	146929337	146942111	.	-	.	ID=PASSSERD03872;combinedEvidence=4;complete=3;maxEvidence=3;maxTie=1.0;transcripts=3
2	GeMoMa	mRNA	146929337	146940402	2229	-	.	ID=PASSSERD03872.3;Parent=PASSSERD03872;aa=427;alternative="onychos_gene-CDC25A";avgCov=498.2631;bestScore=2229;ce=14;evidence=2;iAA=1;lpm=427;maxGap=0;maxScore=2229;minCov=241;minSplitReads=333;nps=0;oldID=passerold_transcript:ENSPDOT00000012744_R0;pAA=1;prediction=0;raa=427;rce=14;ref-gene=passerold_gene:ENSPDOG00000008584;start=M;stop=*;sumWeight=1.8;tae=1;tde=1;tie=1;tpc=1
2	GeMoMa	exon	146929337	146930675	.	-	.	ID=nbis-exon-118337;Parent=PASSSERD03872.3;de=true;minCov=666;pc=1
2	GeMoMa	exon	146931966	146932077	.	-	.	ID=nbis-exon-118338;Parent=PASSSERD03872.3;de=true;minCov=666;pc=1
2	GeMoMa	exon	146932354	146932484	.	-	.	ID=nbis-exon-118339;Parent=PASSSERD03872.3;de=true;minCov=666;pc=1
2	GeMoMa	exon	146933533	146933631	.	-	.	ID=nbis-exon-118340;Parent=PASSSERD03872.3;de=true;minCov=666;pc=1
2	GeMoMa	exon	146933739	146933801	.	-	.	ID=nbis-exon-118341;Parent=PASSSERD03872.3;de=true;minCov=666;pc=1
2	GeMoMa	exon	146934254	146934346	.	-	.	ID=nbis-exon-118342;Parent=PASSSERD03872.3;de=true;minCov=666;pc=1
2	GeMoMa	exon	146934579	146934728	.	-	.	ID=nbis-exon-118343;Parent=PASSSERD03872.3;de=true;minCov=666;pc=1
2	GeMoMa	exon	146935309	146935383	.	-	.	ID=nbis-exon-118344;Parent=PASSSERD03872.3;de=true;minCov=666;pc=1
2	GeMoMa	exon	146936546	146936680	.	-	.	ID=nbis-exon-118345;Parent=PASSSERD03872.3;de=true;minCov=666;pc=1
2	GeMoMa	exon	146937289	146937387	.	-	.	ID=nbis-exon-118346;Parent=PASSSERD03872.3;de=true;minCov=666;pc=1
2	GeMoMa	exon	146938070	146938171	.	-	.	ID=nbis-exon-118347;Parent=PASSSERD03872.3;de=true;minCov=666;pc=1
2	GeMoMa	exon	146938527	146938563	.	-	.	ID=nbis-exon-118348;Parent=PASSSERD03872.3;de=true;minCov=666;pc=1
2	GeMoMa	exon	146938694	146938726	.	-	.	ID=nbis-exon-118349;Parent=PASSSERD03872.3;de=true;minCov=666;pc=1
2	GeMoMa	exon	146939025	146939079	.	-	.	ID=nbis-exon-118350;Parent=PASSSERD03872.3;de=true;minCov=666;pc=1
2	GeMoMa	exon	146940322	146940402	.	-	.	ID=nbis-exon-118351;Parent=PASSSERD03872.3;de=true;minCov=666;pc=1
2	GeMoMa	CDS	146930535	146930675	.	-	0	ID=cds-108416;Parent=PASSSERD03872.3;ae=true;minCov=278;pc=1
2	GeMoMa	CDS	146931966	146932077	.	-	1	ID=cds-108415;Parent=PASSSERD03872.3;ae=true;de=true;minCov=343;pc=1
2	GeMoMa	CDS	146932354	146932484	.	-	0	ID=cds-108414;Parent=PASSSERD03872.3;ae=true;de=true;minCov=241;pc=1
2	GeMoMa	CDS	146933533	146933631	.	-	0	ID=cds-108413;Parent=PASSSERD03872.3;ae=true;de=true;minCov=410;pc=1
2	GeMoMa	CDS	146933739	146933801	.	-	0	ID=cds-108412;Parent=PASSSERD03872.3;ae=true;de=true;minCov=495;pc=1
2	GeMoMa	CDS	146934254	146934346	.	-	0	ID=cds-108411;Parent=PASSSERD03872.3;ae=true;de=true;minCov=530;pc=1
2	GeMoMa	CDS	146934579	146934728	.	-	0	ID=cds-108410;Parent=PASSSERD03872.3;ae=true;de=true;minCov=433;pc=1
2	GeMoMa	CDS	146935309	146935383	.	-	0	ID=cds-108409;Parent=PASSSERD03872.3;ae=true;de=true;minCov=388;pc=1
2	GeMoMa	CDS	146936546	146936680	.	-	0	ID=cds-108408;Parent=PASSSERD03872.3;ae=true;de=true;minCov=367;pc=1
2	GeMoMa	CDS	146937289	146937387	.	-	0	ID=cds-108407;Parent=PASSSERD03872.3;ae=true;de=true;minCov=533;pc=1
2	GeMoMa	CDS	146938070	146938171	.	-	0	ID=cds-108406;Parent=PASSSERD03872.3;ae=true;de=true;minCov=648;pc=1
2	GeMoMa	CDS	146938527	146938563	.	-	1	ID=cds-108405;Parent=PASSSERD03872.3;ae=true;de=true;minCov=743;pc=1
2	GeMoMa	CDS	146938694	146938726	.	-	1	ID=cds-108404;Parent=PASSSERD03872.3;ae=true;de=true;minCov=694;pc=1
2	GeMoMa	CDS	146939025	146939035	.	-	0	ID=cds-108403;Parent=PASSSERD03872.3;de=true;minCov=666;pc=1
2	AnnotationFinalizer_	five_prime_UTR	146939036	146939079	.	-	.	ID=five_prime_utr-13854;Parent=PASSSERD03872.3
2	AnnotationFinalizer_	five_prime_UTR	146940322	146940402	.	-	.	ID=five_prime_utr-13853;Parent=PASSSERD03872.3
2	AnnotationFinalizer_	three_prime_UTR	146929337	146930534	.	-	.	ID=three_prime_utr-11296;Parent=PASSSERD03872.3
2	GeMoMa	mRNA	146929337	146942111	2569	-	.	ID=PASSSERD03872.1;Parent=PASSSERD03872;aa=504;alternative="onychos_gene-CDC25A,pyrgi_gene-CDC25A";avgCov=458.5053;bestScore=2569;ce=16;evidence=3;iAA=0.9692;lpm=418;maxGap=15;maxScore=2693;minCov=48;minSplitReads=0;nps=0;oldID=montanus_rna-XM_039726600.1_R0;pAA=0.9692;prediction=0;raa=519;rce=16;ref-gene=montanus_gene-CDC25A;start=M;stop=*;sumWeight=2.8;tae=0.9333;tde=0.9333;tie=0.9333;tpc=1
2	GeMoMa	exon	146929337	146930675	.	-	.	ID=nbis-exon-118306;Parent=PASSSERD03872.1;de=false;minCov=48;pc=1
2	GeMoMa	exon	146931966	146932077	.	-	.	ID=nbis-exon-118307;Parent=PASSSERD03872.1;de=false;minCov=48;pc=1
2	GeMoMa	exon	146932354	146932484	.	-	.	ID=nbis-exon-118308;Parent=PASSSERD03872.1;de=false;minCov=48;pc=1
2	GeMoMa	exon	146933533	146933631	.	-	.	ID=nbis-exon-118309;Parent=PASSSERD03872.1;de=false;minCov=48;pc=1
2	GeMoMa	exon	146933739	146933801	.	-	.	ID=nbis-exon-118310;Parent=PASSSERD03872.1;de=false;minCov=48;pc=1
2	GeMoMa	exon	146934254	146934346	.	-	.	ID=nbis-exon-118311;Parent=PASSSERD03872.1;de=false;minCov=48;pc=1
2	GeMoMa	exon	146934579	146934728	.	-	.	ID=nbis-exon-118312;Parent=PASSSERD03872.1;de=false;minCov=48;pc=1
2	GeMoMa	exon	146935309	146935383	.	-	.	ID=nbis-exon-118313;Parent=PASSSERD03872.1;de=false;minCov=48;pc=1
2	GeMoMa	exon	146936546	146936680	.	-	.	ID=nbis-exon-118314;Parent=PASSSERD03872.1;de=false;minCov=48;pc=1
2	GeMoMa	exon	146937289	146937387	.	-	.	ID=nbis-exon-118315;Parent=PASSSERD03872.1;de=false;minCov=48;pc=1
2	GeMoMa	exon	146938070	146938171	.	-	.	ID=nbis-exon-118316;Parent=PASSSERD03872.1;de=false;minCov=48;pc=1
2	GeMoMa	exon	146938527	146938563	.	-	.	ID=nbis-exon-118317;Parent=PASSSERD03872.1;de=false;minCov=48;pc=1
2	GeMoMa	exon	146938694	146938726	.	-	.	ID=nbis-exon-118318;Parent=PASSSERD03872.1;de=false;minCov=48;pc=1
2	GeMoMa	exon	146939025	146939079	.	-	.	ID=nbis-exon-118319;Parent=PASSSERD03872.1;de=false;minCov=48;pc=1
2	GeMoMa	exon	146940322	146940397	.	-	.	ID=nbis-exon-118320;Parent=PASSSERD03872.1;de=false;minCov=48;pc=1
2	GeMoMa	exon	146941883	146942111	.	-	.	ID=nbis-exon-118321;Parent=PASSSERD03872.1;de=false;minCov=48;pc=1
2	GeMoMa	CDS	146930535	146930675	.	-	0	ID=cds-108387;Parent=PASSSERD03872.1;ae=true;minCov=278;pc=1
2	GeMoMa	CDS	146931966	146932077	.	-	1	ID=cds-108386;Parent=PASSSERD03872.1;ae=true;de=true;minCov=343;pc=1
2	GeMoMa	CDS	146932354	146932484	.	-	0	ID=cds-108385;Parent=PASSSERD03872.1;ae=true;de=true;minCov=241;pc=1
2	GeMoMa	CDS	146933533	146933631	.	-	0	ID=cds-108384;Parent=PASSSERD03872.1;ae=true;de=true;minCov=410;pc=1
2	GeMoMa	CDS	146933739	146933801	.	-	0	ID=cds-108383;Parent=PASSSERD03872.1;ae=true;de=true;minCov=495;pc=1
2	GeMoMa	CDS	146934254	146934346	.	-	0	ID=cds-108382;Parent=PASSSERD03872.1;ae=true;de=true;minCov=530;pc=1
2	GeMoMa	CDS	146934579	146934728	.	-	0	ID=cds-108381;Parent=PASSSERD03872.1;ae=true;de=true;minCov=433;pc=1
2	GeMoMa	CDS	146935309	146935383	.	-	0	ID=cds-108380;Parent=PASSSERD03872.1;ae=true;de=true;minCov=388;pc=1
2	GeMoMa	CDS	146936546	146936680	.	-	0	ID=cds-108379;Parent=PASSSERD03872.1;ae=true;de=true;minCov=367;pc=1
2	GeMoMa	CDS	146937289	146937387	.	-	0	ID=cds-108378;Parent=PASSSERD03872.1;ae=true;de=true;minCov=533;pc=1
2	GeMoMa	CDS	146938070	146938171	.	-	0	ID=cds-108377;Parent=PASSSERD03872.1;ae=true;de=true;minCov=648;pc=1
2	GeMoMa	CDS	146938527	146938563	.	-	1	ID=cds-108376;Parent=PASSSERD03872.1;ae=true;de=true;minCov=743;pc=1
2	GeMoMa	CDS	146938694	146938726	.	-	1	ID=cds-108375;Parent=PASSSERD03872.1;ae=true;de=true;minCov=694;pc=1
2	GeMoMa	CDS	146939025	146939079	.	-	2	ID=cds-108374;Parent=PASSSERD03872.1;ae=true;de=true;minCov=461;pc=1
2	GeMoMa	CDS	146940322	146940397	.	-	0	ID=cds-108373;Parent=PASSSERD03872.1;ae=false;de=true;minCov=86;pc=1
2	GeMoMa	CDS	146941883	146941993	.	-	0	ID=cds-108372;Parent=PASSSERD03872.1;de=false;minCov=48;pc=1
2	AnnotationFinalizer_	five_prime_UTR	146941994	146942111	.	-	.	ID=five_prime_utr-13851;Parent=PASSSERD03872.1
2	AnnotationFinalizer_	three_prime_UTR	146929337	146930534	.	-	.	ID=three_prime_utr-11294;Parent=PASSSERD03872.1
2	GeMoMa	mRNA	146929337	146942111	2340	-	.	ID=PASSSERD03872.2;Parent=PASSSERD03872;aa=459;alternative="onychos_gene-CDC25A";avgCov=462.0871;bestScore=2340;ce=15;evidence=2;iAA=0.9662;lpm=373;maxGap=15;maxScore=2464;minCov=48;minSplitReads=0;nps=0;oldID=montanus_rna-XM_039726601.1_R0;pAA=0.9662;prediction=0;raa=474;rce=15;ref-gene=montanus_gene-CDC25A;start=M;stop=*;sumWeight=1.8;tae=0.9286;tde=0.9286;tie=0.9286;tpc=1
2	GeMoMa	exon	146929337	146930675	.	-	.	ID=nbis-exon-118322;Parent=PASSSERD03872.2;de=false;minCov=48;pc=1
2	GeMoMa	exon	146931966	146932077	.	-	.	ID=nbis-exon-118323;Parent=PASSSERD03872.2;de=false;minCov=48;pc=1
2	GeMoMa	exon	146932354	146932484	.	-	.	ID=nbis-exon-118324;Parent=PASSSERD03872.2;de=false;minCov=48;pc=1
2	GeMoMa	exon	146933533	146933631	.	-	.	ID=nbis-exon-118325;Parent=PASSSERD03872.2;de=false;minCov=48;pc=1
2	GeMoMa	exon	146933739	146933801	.	-	.	ID=nbis-exon-118326;Parent=PASSSERD03872.2;de=false;minCov=48;pc=1
2	GeMoMa	exon	146934254	146934346	.	-	.	ID=nbis-exon-118327;Parent=PASSSERD03872.2;de=false;minCov=48;pc=1
2	GeMoMa	exon	146934579	146934728	.	-	.	ID=nbis-exon-118328;Parent=PASSSERD03872.2;de=false;minCov=48;pc=1
2	GeMoMa	exon	146935309	146935383	.	-	.	ID=nbis-exon-118329;Parent=PASSSERD03872.2;de=false;minCov=48;pc=1
2	GeMoMa	exon	146937289	146937387	.	-	.	ID=nbis-exon-118330;Parent=PASSSERD03872.2;de=false;minCov=48;pc=1
2	GeMoMa	exon	146938070	146938171	.	-	.	ID=nbis-exon-118331;Parent=PASSSERD03872.2;de=false;minCov=48;pc=1
2	GeMoMa	exon	146938527	146938563	.	-	.	ID=nbis-exon-118332;Parent=PASSSERD03872.2;de=false;minCov=48;pc=1
2	GeMoMa	exon	146938694	146938726	.	-	.	ID=nbis-exon-118333;Parent=PASSSERD03872.2;de=false;minCov=48;pc=1
2	GeMoMa	exon	146939025	146939079	.	-	.	ID=nbis-exon-118334;Parent=PASSSERD03872.2;de=false;minCov=48;pc=1
2	GeMoMa	exon	146940322	146940397	.	-	.	ID=nbis-exon-118335;Parent=PASSSERD03872.2;de=false;minCov=48;pc=1
2	GeMoMa	exon	146941883	146942111	.	-	.	ID=nbis-exon-118336;Parent=PASSSERD03872.2;de=false;minCov=48;pc=1
2	GeMoMa	CDS	146930535	146930675	.	-	0	ID=cds-108402;Parent=PASSSERD03872.2;ae=true;minCov=278;pc=1
2	GeMoMa	CDS	146931966	146932077	.	-	1	ID=cds-108401;Parent=PASSSERD03872.2;ae=true;de=true;minCov=343;pc=1
2	GeMoMa	CDS	146932354	146932484	.	-	0	ID=cds-108400;Parent=PASSSERD03872.2;ae=true;de=true;minCov=241;pc=1
2	GeMoMa	CDS	146933533	146933631	.	-	0	ID=cds-108399;Parent=PASSSERD03872.2;ae=true;de=true;minCov=410;pc=1
2	GeMoMa	CDS	146933739	146933801	.	-	0	ID=cds-108398;Parent=PASSSERD03872.2;ae=true;de=true;minCov=495;pc=1
2	GeMoMa	CDS	146934254	146934346	.	-	0	ID=cds-108397;Parent=PASSSERD03872.2;ae=true;de=true;minCov=530;pc=1
2	GeMoMa	CDS	146934579	146934728	.	-	0	ID=cds-108396;Parent=PASSSERD03872.2;ae=true;de=true;minCov=433;pc=1
2	GeMoMa	CDS	146935309	146935383	.	-	0	ID=cds-108395;Parent=PASSSERD03872.2;ae=true;de=true;minCov=388;pc=1
2	GeMoMa	CDS	146937289	146937387	.	-	0	ID=cds-108394;Parent=PASSSERD03872.2;ae=true;de=true;minCov=533;pc=1
2	GeMoMa	CDS	146938070	146938171	.	-	0	ID=cds-108393;Parent=PASSSERD03872.2;ae=true;de=true;minCov=648;pc=1
2	GeMoMa	CDS	146938527	146938563	.	-	1	ID=cds-108392;Parent=PASSSERD03872.2;ae=true;de=true;minCov=743;pc=1
2	GeMoMa	CDS	146938694	146938726	.	-	1	ID=cds-108391;Parent=PASSSERD03872.2;ae=true;de=true;minCov=694;pc=1
2	GeMoMa	CDS	146939025	146939079	.	-	2	ID=cds-108390;Parent=PASSSERD03872.2;ae=true;de=true;minCov=461;pc=1
2	GeMoMa	CDS	146940322	146940397	.	-	0	ID=cds-108389;Parent=PASSSERD03872.2;ae=false;de=true;minCov=86;pc=1
2	GeMoMa	CDS	146941883	146941993	.	-	0	ID=cds-108388;Parent=PASSSERD03872.2;de=false;minCov=48;pc=1
2	AnnotationFinalizer_	five_prime_UTR	146941994	146942111	.	-	.	ID=five_prime_utr-13852;Parent=PASSSERD03872.2
2	AnnotationFinalizer_	three_prime_UTR	146929337	146930534	.	-	.	ID=three_prime_utr-11295;Parent=PASSSERD03872.2
2	GAF	gene	146942758	146948898	.	-	.	ID=PASSSERD03873;combinedEvidence=4;complete=2;maxEvidence=3;maxTie=1.0;transcripts=2
2	GeMoMa	mRNA	146942758	146948207	1796	-	.	ID=PASSSERD03873.2;Parent=PASSSERD03873;aa=345;avgCov=290.7246;bestScore=1796;ce=6;evidence=1;iAA=1;lpm=345;maxGap=0;maxScore=1796;minCov=1;minSplitReads=101;nps=0;oldID=passerold_transcript:ENSPDOT00000012812_R0;pAA=1;prediction=0;raa=345;rce=6;ref-gene=passerold_gene:ENSPDOG00000008635;start=M;stop=*;sumWeight=0.8;tae=1;tde=1;tie=1;tpc=1
2	GeMoMa	exon	146942758	146944294	.	-	.	ID=nbis-exon-118359;Parent=PASSSERD03873.2;de=true;minCov=1;pc=1
2	GeMoMa	exon	146945299	146945334	.	-	.	ID=nbis-exon-118360;Parent=PASSSERD03873.2;de=true;minCov=1;pc=1
2	GeMoMa	exon	146945571	146945686	.	-	.	ID=nbis-exon-118361;Parent=PASSSERD03873.2;de=true;minCov=1;pc=1
2	GeMoMa	exon	146945973	146945995	.	-	.	ID=nbis-exon-118362;Parent=PASSSERD03873.2;de=true;minCov=1;pc=1
2	GeMoMa	exon	146947535	146947765	.	-	.	ID=nbis-exon-118363;Parent=PASSSERD03873.2;de=true;minCov=1;pc=1
2	GeMoMa	exon	146948054	146948207	.	-	.	ID=nbis-exon-118364;Parent=PASSSERD03873.2;de=true;minCov=1;pc=1
2	GeMoMa	CDS	146943780	146944294	.	-	2	ID=cds-108429;Parent=PASSSERD03873.2;ae=true;minCov=172;pc=1
2	GeMoMa	CDS	146945299	146945334	.	-	2	ID=cds-108428;Parent=PASSSERD03873.2;ae=true;de=true;minCov=268;pc=1
2	GeMoMa	CDS	146945571	146945686	.	-	1	ID=cds-108427;Parent=PASSSERD03873.2;ae=true;de=true;minCov=326;pc=1
2	GeMoMa	CDS	146945973	146945995	.	-	0	ID=cds-108426;Parent=PASSSERD03873.2;ae=true;de=true;minCov=351;pc=1
2	GeMoMa	CDS	146947535	146947765	.	-	0	ID=cds-108425;Parent=PASSSERD03873.2;ae=true;de=true;minCov=263;pc=1
2	GeMoMa	CDS	146948054	146948167	.	-	0	ID=cds-108424;Parent=PASSSERD03873.2;de=true;minCov=1;pc=1
2	AnnotationFinalizer_	five_prime_UTR	146948168	146948207	.	-	.	ID=five_prime_utr-13855;Parent=PASSSERD03873.2
2	AnnotationFinalizer_	three_prime_UTR	146942758	146943779	.	-	.	ID=three_prime_utr-11298;Parent=PASSSERD03873.2
2	GeMoMa	mRNA	146942758	146948898	1635	-	.	ID=PASSSERD03873.1;Parent=PASSSERD03873;aa=436;alternative="onychos_gene-LOC121338027,pyrgi_gene-LOC121357169";avgCov=230.4618;bestScore=1635;ce=7;evidence=3;iAA=0.7468;lpm=104;maxGap=10;maxScore=2491;minCov=0;minSplitReads=0;nps=0;oldID=montanus_rna-XM_039726602.1_R0;pAA=0.8692;prediction=0;raa=472;rce=7;ref-gene=montanus_gene-LOC120510616;start=M;stop=*;sumWeight=2.8;tae=0.8333;tde=0.8333;tie=0.8333;tpc=0.9136
2	GeMoMa	exon	146942758	146944294	.	-	.	ID=nbis-exon-118352;Parent=PASSSERD03873.1;de=false;minCov=0;pc=0.6233
2	GeMoMa	exon	146945299	146945334	.	-	.	ID=nbis-exon-118353;Parent=PASSSERD03873.1;de=false;minCov=0;pc=0.6233
2	GeMoMa	exon	146945571	146945686	.	-	.	ID=nbis-exon-118354;Parent=PASSSERD03873.1;de=false;minCov=0;pc=0.6233
2	GeMoMa	exon	146945973	146945995	.	-	.	ID=nbis-exon-118355;Parent=PASSSERD03873.1;de=false;minCov=0;pc=0.6233
2	GeMoMa	exon	146947535	146947765	.	-	.	ID=nbis-exon-118356;Parent=PASSSERD03873.1;de=false;minCov=0;pc=0.6233
2	GeMoMa	exon	146948054	146948140	.	-	.	ID=nbis-exon-118357;Parent=PASSSERD03873.1;de=false;minCov=0;pc=0.6233
2	GeMoMa	exon	146948599	146948898	.	-	.	ID=nbis-exon-118358;Parent=PASSSERD03873.1;de=false;minCov=0;pc=0.6233
2	GeMoMa	CDS	146943780	146944294	.	-	2	ID=cds-108423;Parent=PASSSERD03873.1;ae=true;minCov=172;pc=1
2	GeMoMa	CDS	146945299	146945334	.	-	2	ID=cds-108422;Parent=PASSSERD03873.1;ae=true;de=true;minCov=268;pc=1
2	GeMoMa	CDS	146945571	146945686	.	-	1	ID=cds-108421;Parent=PASSSERD03873.1;ae=true;de=true;minCov=326;pc=1
2	GeMoMa	CDS	146945973	146945995	.	-	0	ID=cds-108420;Parent=PASSSERD03873.1;ae=true;de=true;minCov=351;pc=1
2	GeMoMa	CDS	146947535	146947765	.	-	0	ID=cds-108419;Parent=PASSSERD03873.1;ae=true;de=true;minCov=263;pc=1
2	GeMoMa	CDS	146948054	146948140	.	-	0	ID=cds-108418;Parent=PASSSERD03873.1;ae=false;de=true;minCov=33;pc=1
2	GeMoMa	CDS	146948599	146948898	.	-	0	ID=cds-108417;Parent=PASSSERD03873.1;de=false;minCov=0;pc=0.6233
2	AnnotationFinalizer_	three_prime_UTR	146942758	146943779	.	-	.	ID=three_prime_utr-11297;Parent=PASSSERD03873.1
2	GAF	gene	146951712	146970254	.	-	.	ID=PASSSERD03874;combinedEvidence=1;complete=1;maxEvidence=1;maxTie=0.8;transcripts=1
2	GeMoMa	mRNA	146951712	146970254	6219	-	.	ID=PASSSERD03874.1;Parent=PASSSERD03874;aa=1254;avgCov=583.2674;bestScore=6219;ce=11;evidence=1;iAA=0.8561;lpm=662;maxGap=54;maxScore=7675;minCov=3;minSplitReads=0;nps=0;oldID=pyrgi_rna-XM_041474226.1_R0;pAA=0.8709;prediction=0;raa=1417;rce=11;ref-gene=pyrgi_gene-LOC121357167;start=M;stop=*;sumWeight=1.0;tae=0.9;tde=0.9;tie=0.8;tpc=1
2	GeMoMa	exon	146951712	146954088	.	-	.	ID=nbis-exon-118365;Parent=PASSSERD03874.1;de=true;minCov=20;pc=1
2	GeMoMa	exon	146955925	146956179	.	-	.	ID=nbis-exon-118366;Parent=PASSSERD03874.1;de=true;minCov=20;pc=1
2	GeMoMa	exon	146957146	146957259	.	-	.	ID=nbis-exon-118367;Parent=PASSSERD03874.1;de=true;minCov=20;pc=1
2	GeMoMa	exon	146957718	146957844	.	-	.	ID=nbis-exon-118368;Parent=PASSSERD03874.1;de=true;minCov=20;pc=1
2	GeMoMa	exon	146958955	146959347	.	-	.	ID=nbis-exon-118369;Parent=PASSSERD03874.1;de=true;minCov=20;pc=1
2	GeMoMa	exon	146962685	146962834	.	-	.	ID=nbis-exon-118370;Parent=PASSSERD03874.1;de=true;minCov=20;pc=1
2	GeMoMa	exon	146965116	146966005	.	-	.	ID=nbis-exon-118371;Parent=PASSSERD03874.1;de=true;minCov=20;pc=1
2	GeMoMa	exon	146966959	146967069	.	-	.	ID=nbis-exon-118372;Parent=PASSSERD03874.1;de=true;minCov=20;pc=1
2	GeMoMa	exon	146967267	146967380	.	-	.	ID=nbis-exon-118373;Parent=PASSSERD03874.1;de=true;minCov=20;pc=1
2	GeMoMa	exon	146969008	146969134	.	-	.	ID=nbis-exon-118374;Parent=PASSSERD03874.1;de=true;minCov=20;pc=1
2	GeMoMa	exon	146969854	146970254	.	-	.	ID=nbis-exon-118375;Parent=PASSSERD03874.1;de=true;minCov=20;pc=1
2	GeMoMa	CDS	146952995	146954088	.	-	2	ID=cds-108440;Parent=PASSSERD03874.1;ae=true;minCov=322;pc=1
2	GeMoMa	CDS	146955925	146956179	.	-	2	ID=cds-108439;Parent=PASSSERD03874.1;ae=true;de=true;minCov=370;pc=1
2	GeMoMa	CDS	146957146	146957259	.	-	2	ID=cds-108438;Parent=PASSSERD03874.1;ae=true;de=true;minCov=739;pc=1
2	GeMoMa	CDS	146957718	146957844	.	-	0	ID=cds-108437;Parent=PASSSERD03874.1;ae=true;de=true;minCov=479;pc=1
2	GeMoMa	CDS	146958955	146959347	.	-	0	ID=cds-108436;Parent=PASSSERD03874.1;ae=true;de=true;minCov=44;pc=1
2	GeMoMa	CDS	146962685	146962834	.	-	0	ID=cds-108435;Parent=PASSSERD03874.1;ae=false;de=true;minCov=3;pc=1
2	GeMoMa	CDS	146965116	146966005	.	-	2	ID=cds-108434;Parent=PASSSERD03874.1;ae=true;de=false;minCov=581;pc=1
2	GeMoMa	CDS	146966959	146967069	.	-	2	ID=cds-108433;Parent=PASSSERD03874.1;ae=true;de=true;minCov=436;pc=1
2	GeMoMa	CDS	146967267	146967380	.	-	2	ID=cds-108432;Parent=PASSSERD03874.1;ae=true;de=true;minCov=457;pc=1
2	GeMoMa	CDS	146969008	146969134	.	-	0	ID=cds-108431;Parent=PASSSERD03874.1;ae=true;de=true;minCov=548;pc=1
2	GeMoMa	CDS	146969854	146970240	.	-	0	ID=cds-108430;Parent=PASSSERD03874.1;de=true;minCov=20;pc=1
2	AnnotationFinalizer_	five_prime_UTR	146970241	146970254	.	-	.	ID=five_prime_utr-13856;Parent=PASSSERD03874.1
2	AnnotationFinalizer_	three_prime_UTR	146951712	146952994	.	-	.	ID=three_prime_utr-11299;Parent=PASSSERD03874.1
2	GAF	gene	146977190	146981487	.	+	.	ID=PASSSERD03875;combinedEvidence=2;complete=2;maxEvidence=1;maxTie=1.0;transcripts=2
2	GeMoMa	mRNA	146977190	146981487	2583	+	.	ID=PASSSERD03875.1;Parent=PASSSERD03875;aa=658;avgCov=321.6104;bestScore=2583;ce=3;evidence=1;iAA=0.7872;lpm=221;maxGap=68;maxScore=3121;minCov=0;minSplitReads=309;nps=0;oldID=onychos_rna-XM_041408522.1_R0;pAA=0.8678;prediction=0;raa=590;rce=3;ref-gene=onychos_gene-LOC121337998;start=M;stop=*;sumWeight=1.0;tae=1;tde=1;tie=1;tpc=0.7953
2	GeMoMa	exon	146977190	146978136	.	+	.	ID=nbis-exon-118376;Parent=PASSSERD03875.1;de=true;minCov=33;pc=1
2	GeMoMa	exon	146979140	146979340	.	+	.	ID=nbis-exon-118377;Parent=PASSSERD03875.1;de=true;minCov=33;pc=1
2	GeMoMa	exon	146979828	146981487	.	+	.	ID=nbis-exon-118378;Parent=PASSSERD03875.1;de=true;minCov=33;pc=1
2	GeMoMa	CDS	146977599	146978136	.	+	0	ID=cds-108441;Parent=PASSSERD03875.1;de=true;minCov=33;pc=1
2	GeMoMa	CDS	146979140	146979340	.	+	2	ID=cds-108442;Parent=PASSSERD03875.1;ae=true;de=true;minCov=237;pc=1
2	GeMoMa	CDS	146979828	146981062	.	+	2	ID=cds-108443;Parent=PASSSERD03875.1;ae=true;minCov=0;pc=0.6729
2	AnnotationFinalizer_	five_prime_UTR	146977190	146977598	.	+	.	ID=five_prime_utr-13857;Parent=PASSSERD03875.1
2	AnnotationFinalizer_	three_prime_UTR	146981063	146981487	.	+	.	ID=three_prime_utr-11300;Parent=PASSSERD03875.1
2	GeMoMa	mRNA	146977190	146981487	2324	+	.	ID=PASSSERD03875.2;Parent=PASSSERD03875;aa=608;avgCov=342.807;bestScore=2324;ce=3;evidence=1;iAA=0.7697;lpm=194;maxGap=68;maxScore=2859;minCov=0;minSplitReads=309;nps=0;oldID=pyrgi_rna-XM_041464167.1_R0;pAA=0.8553;prediction=0;raa=540;rce=3;ref-gene=pyrgi_gene-LOC121351800;start=M;stop=*;sumWeight=1.0;tae=1;tde=1;tie=1;tpc=0.7785
2	GeMoMa	exon	146977190	146978136	.	+	.	ID=nbis-exon-118379;Parent=PASSSERD03875.2;de=true;minCov=112;pc=1
2	GeMoMa	exon	146979140	146979340	.	+	.	ID=nbis-exon-118380;Parent=PASSSERD03875.2;de=true;minCov=112;pc=1
2	GeMoMa	exon	146979828	146981487	.	+	.	ID=nbis-exon-118381;Parent=PASSSERD03875.2;de=true;minCov=112;pc=1
2	GeMoMa	CDS	146977749	146978136	.	+	0	ID=cds-108444;Parent=PASSSERD03875.2;de=true;minCov=112;pc=1
2	GeMoMa	CDS	146979140	146979340	.	+	2	ID=cds-108445;Parent=PASSSERD03875.2;ae=true;de=true;minCov=237;pc=1
2	GeMoMa	CDS	146979828	146981062	.	+	2	ID=cds-108446;Parent=PASSSERD03875.2;ae=true;minCov=0;pc=0.6729
2	AnnotationFinalizer_	five_prime_UTR	146977190	146977748	.	+	.	ID=five_prime_utr-13858;Parent=PASSSERD03875.2
2	AnnotationFinalizer_	three_prime_UTR	146981063	146981487	.	+	.	ID=three_prime_utr-11301;Parent=PASSSERD03875.2
2	GAF	gene	146984870	146994689	.	-	.	ID=PASSSERD03876;combinedEvidence=1;complete=1;maxEvidence=1;maxTie=0.6667;transcripts=1
2	GeMoMa	mRNA	146984870	146994689	1111	-	.	ID=PASSSERD03876.1;Parent=PASSSERD03876;aa=241;avgCov=76.0553;bestScore=1111;ce=4;evidence=1;iAA=0.9046;lpm=116;maxGap=15;maxScore=1158;minCov=0;minSplitReads=0;nps=0;oldID=passerold_transcript:ENSPDOT00000012905_R0;pAA=0.9046;prediction=0;raa=219;rce=4;ref-gene=passerold_gene:ENSPDOG00000008656;start=M;stop=*;sumWeight=0.8;tae=0.6667;tde=0.6667;tie=0.6667;tpc=0.9433
2	GeMoMa	exon	146984870	146985268	.	-	.	ID=nbis-exon-118382;Parent=PASSSERD03876.1;de=false;minCov=0;pc=0
2	GeMoMa	exon	146985643	146985769	.	-	.	ID=nbis-exon-118383;Parent=PASSSERD03876.1;de=false;minCov=0;pc=0
2	GeMoMa	exon	146985853	146986152	.	-	.	ID=nbis-exon-118384;Parent=PASSSERD03876.1;de=false;minCov=0;pc=0
2	GeMoMa	exon	146994660	146994689	.	-	.	ID=nbis-exon-118385;Parent=PASSSERD03876.1;de=false;minCov=0;pc=0
2	GeMoMa	CDS	146985003	146985268	.	-	2	ID=cds-108450;Parent=PASSSERD03876.1;ae=true;minCov=0;pc=0.9586
2	GeMoMa	CDS	146985643	146985769	.	-	0	ID=cds-108449;Parent=PASSSERD03876.1;ae=true;de=true;minCov=117;pc=1
2	GeMoMa	CDS	146985853	146986152	.	-	0	ID=cds-108448;Parent=PASSSERD03876.1;ae=false;de=true;minCov=29;pc=1
2	GeMoMa	CDS	146994660	146994689	.	-	0	ID=cds-108447;Parent=PASSSERD03876.1;de=false;minCov=0;pc=0
2	AnnotationFinalizer_	three_prime_UTR	146984870	146985002	.	-	.	ID=three_prime_utr-11302;Parent=PASSSERD03876.1
2	GAF	gene	147001282	147013421	.	-	.	ID=PASSSERD03877;combinedEvidence=2;complete=3;maxEvidence=1;maxTie=1.0;transcripts=3
2	GeMoMa	mRNA	147001282	147013421	3439	-	.	ID=PASSSERD03877.1;Parent=PASSSERD03877;aa=718;avgCov=147.7563;bestScore=3439;ce=10;evidence=1;iAA=0.8956;lpm=106;maxGap=14;maxScore=3809;minCov=1;minSplitReads=0;nps=0;oldID=onychos_rna-XM_041408519.1_R0;pAA=0.9176;prediction=0;raa=708;rce=10;ref-gene=onychos_gene-LOC121337997;start=M;stop=*;sumWeight=1.0;tae=0.8889;tde=0.8889;tie=0.7778;tpc=1
2	GeMoMa	exon	147001282	147003311	.	-	.	ID=nbis-exon-118386;Parent=PASSSERD03877.1;de=true;minCov=69;pc=1
2	GeMoMa	exon	147004906	147005019	.	-	.	ID=nbis-exon-118387;Parent=PASSSERD03877.1;de=true;minCov=69;pc=1
2	GeMoMa	exon	147005182	147005295	.	-	.	ID=nbis-exon-118388;Parent=PASSSERD03877.1;de=true;minCov=69;pc=1
2	GeMoMa	exon	147005943	147006035	.	-	.	ID=nbis-exon-118389;Parent=PASSSERD03877.1;de=true;minCov=69;pc=1
2	GeMoMa	exon	147006171	147006251	.	-	.	ID=nbis-exon-118390;Parent=PASSSERD03877.1;de=true;minCov=69;pc=1
2	GeMoMa	exon	147010978	147011097	.	-	.	ID=nbis-exon-118391;Parent=PASSSERD03877.1;de=true;minCov=69;pc=1
2	GeMoMa	exon	147011381	147011476	.	-	.	ID=nbis-exon-118392;Parent=PASSSERD03877.1;de=true;minCov=69;pc=1
2	GeMoMa	exon	147011884	147011985	.	-	.	ID=nbis-exon-118393;Parent=PASSSERD03877.1;de=true;minCov=69;pc=1
2	GeMoMa	exon	147012210	147012339	.	-	.	ID=nbis-exon-118394;Parent=PASSSERD03877.1;de=true;minCov=69;pc=1
2	GeMoMa	exon	147012815	147013421	.	-	.	ID=nbis-exon-118395;Parent=PASSSERD03877.1;de=true;minCov=69;pc=1
2	GeMoMa	CDS	147002326	147003311	.	-	2	ID=cds-108460;Parent=PASSSERD03877.1;ae=true;minCov=80;pc=1
2	GeMoMa	CDS	147004906	147005019	.	-	2	ID=cds-108459;Parent=PASSSERD03877.1;ae=true;de=true;minCov=187;pc=1
2	GeMoMa	CDS	147005182	147005295	.	-	2	ID=cds-108458;Parent=PASSSERD03877.1;ae=true;de=true;minCov=109;pc=1
2	GeMoMa	CDS	147005943	147006035	.	-	2	ID=cds-108457;Parent=PASSSERD03877.1;ae=true;de=true;minCov=18;pc=1
2	GeMoMa	CDS	147006171	147006251	.	-	2	ID=cds-108456;Parent=PASSSERD03877.1;ae=false;de=false;minCov=1;pc=1
2	GeMoMa	CDS	147010978	147011097	.	-	2	ID=cds-108455;Parent=PASSSERD03877.1;ae=true;de=true;minCov=36;pc=1
2	GeMoMa	CDS	147011381	147011476	.	-	2	ID=cds-108454;Parent=PASSSERD03877.1;ae=true;de=true;minCov=137;pc=1
2	GeMoMa	CDS	147011884	147011985	.	-	2	ID=cds-108453;Parent=PASSSERD03877.1;ae=true;de=true;minCov=127;pc=1
2	GeMoMa	CDS	147012210	147012339	.	-	0	ID=cds-108452;Parent=PASSSERD03877.1;ae=true;de=true;minCov=81;pc=1
2	GeMoMa	CDS	147012815	147013132	.	-	0	ID=cds-108451;Parent=PASSSERD03877.1;de=true;minCov=69;pc=1
2	AnnotationFinalizer_	five_prime_UTR	147013133	147013421	.	-	.	ID=five_prime_utr-13859;Parent=PASSSERD03877.1
2	AnnotationFinalizer_	three_prime_UTR	147001282	147002325	.	-	.	ID=three_prime_utr-11303;Parent=PASSSERD03877.1
2	GeMoMa	mRNA	147001282	147013421	3571	-	.	ID=PASSSERD03877.2;Parent=PASSSERD03877;aa=691;avgCov=153.4636;bestScore=3571;ce=9;evidence=1;iAA=0.9259;lpm=140;maxGap=38;maxScore=3933;minCov=18;minSplitReads=9;nps=0;oldID=montanus_rna-XM_039726587.1_R0;pAA=0.93;prediction=0;raa=729;rce=10;ref-gene=montanus_gene-LOC120510609;start=M;stop=*;sumWeight=0.8;tae=1;tde=1;tie=1;tpc=1
2	GeMoMa	exon	147001282	147003311	.	-	.	ID=nbis-exon-118396;Parent=PASSSERD03877.2;de=true;minCov=69;pc=1
2	GeMoMa	exon	147004906	147005019	.	-	.	ID=nbis-exon-118397;Parent=PASSSERD03877.2;de=true;minCov=69;pc=1
2	GeMoMa	exon	147005182	147005295	.	-	.	ID=nbis-exon-118398;Parent=PASSSERD03877.2;de=true;minCov=69;pc=1
2	GeMoMa	exon	147005943	147006035	.	-	.	ID=nbis-exon-118399;Parent=PASSSERD03877.2;de=true;minCov=69;pc=1
2	GeMoMa	exon	147010978	147011097	.	-	.	ID=nbis-exon-118400;Parent=PASSSERD03877.2;de=true;minCov=69;pc=1
2	GeMoMa	exon	147011381	147011476	.	-	.	ID=nbis-exon-118401;Parent=PASSSERD03877.2;de=true;minCov=69;pc=1
2	GeMoMa	exon	147011884	147011985	.	-	.	ID=nbis-exon-118402;Parent=PASSSERD03877.2;de=true;minCov=69;pc=1
2	GeMoMa	exon	147012210	147012339	.	-	.	ID=nbis-exon-118403;Parent=PASSSERD03877.2;de=true;minCov=69;pc=1
2	GeMoMa	exon	147012815	147013421	.	-	.	ID=nbis-exon-118404;Parent=PASSSERD03877.2;de=true;minCov=69;pc=1
2	GeMoMa	CDS	147002326	147003311	.	-	2	ID=cds-108469;Parent=PASSSERD03877.2;ae=true;minCov=80;pc=1
2	GeMoMa	CDS	147004906	147005019	.	-	2	ID=cds-108468;Parent=PASSSERD03877.2;ae=true;de=true;minCov=187;pc=1
2	GeMoMa	CDS	147005182	147005295	.	-	2	ID=cds-108467;Parent=PASSSERD03877.2;ae=true;de=true;minCov=109;pc=1
2	GeMoMa	CDS	147005943	147006035	.	-	2	ID=cds-108466;Parent=PASSSERD03877.2;ae=true;de=true;minCov=18;pc=1
2	GeMoMa	CDS	147010978	147011097	.	-	2	ID=cds-108465;Parent=PASSSERD03877.2;ae=true;de=true;minCov=36;pc=1
2	GeMoMa	CDS	147011381	147011476	.	-	2	ID=cds-108464;Parent=PASSSERD03877.2;ae=true;de=true;minCov=137;pc=1
2	GeMoMa	CDS	147011884	147011985	.	-	2	ID=cds-108463;Parent=PASSSERD03877.2;ae=true;de=true;minCov=127;pc=1
2	GeMoMa	CDS	147012210	147012339	.	-	0	ID=cds-108462;Parent=PASSSERD03877.2;ae=true;de=true;minCov=81;pc=1
2	GeMoMa	CDS	147012815	147013132	.	-	0	ID=cds-108461;Parent=PASSSERD03877.2;de=true;minCov=69;pc=1
2	AnnotationFinalizer_	five_prime_UTR	147013133	147013421	.	-	.	ID=five_prime_utr-13860;Parent=PASSSERD03877.2
2	AnnotationFinalizer_	three_prime_UTR	147001282	147002325	.	-	.	ID=three_prime_utr-11304;Parent=PASSSERD03877.2
2	GeMoMa	mRNA	147001282	147013421	3567	-	.	ID=PASSSERD03877.3;Parent=PASSSERD03877;aa=690;avgCov=153.6333;bestScore=3567;ce=9;evidence=1;iAA=0.9258;lpm=140;maxGap=38;maxScore=3929;minCov=18;minSplitReads=9;nps=0;oldID=montanus_rna-XM_039726590.1_R0;pAA=0.9299;prediction=0;raa=728;rce=10;ref-gene=montanus_gene-LOC120510609;start=M;stop=*;sumWeight=0.8;tae=1;tde=1;tie=1;tpc=1
2	GeMoMa	exon	147001282	147003311	.	-	.	ID=nbis-exon-118405;Parent=PASSSERD03877.3;de=true;minCov=69;pc=1
2	GeMoMa	exon	147004906	147005019	.	-	.	ID=nbis-exon-118406;Parent=PASSSERD03877.3;de=true;minCov=69;pc=1
2	GeMoMa	exon	147005182	147005295	.	-	.	ID=nbis-exon-118407;Parent=PASSSERD03877.3;de=true;minCov=69;pc=1
2	GeMoMa	exon	147005943	147006035	.	-	.	ID=nbis-exon-118408;Parent=PASSSERD03877.3;de=true;minCov=69;pc=1
2	GeMoMa	exon	147010978	147011094	.	-	.	ID=nbis-exon-118409;Parent=PASSSERD03877.3;de=true;minCov=69;pc=1
2	GeMoMa	exon	147011381	147011476	.	-	.	ID=nbis-exon-118410;Parent=PASSSERD03877.3;de=true;minCov=69;pc=1
2	GeMoMa	exon	147011884	147011985	.	-	.	ID=nbis-exon-118411;Parent=PASSSERD03877.3;de=true;minCov=69;pc=1
2	GeMoMa	exon	147012210	147012339	.	-	.	ID=nbis-exon-118412;Parent=PASSSERD03877.3;de=true;minCov=69;pc=1
2	GeMoMa	exon	147012815	147013421	.	-	.	ID=nbis-exon-118413;Parent=PASSSERD03877.3;de=true;minCov=69;pc=1
2	GeMoMa	CDS	147002326	147003311	.	-	2	ID=cds-108478;Parent=PASSSERD03877.3;ae=true;minCov=80;pc=1
2	GeMoMa	CDS	147004906	147005019	.	-	2	ID=cds-108477;Parent=PASSSERD03877.3;ae=true;de=true;minCov=187;pc=1
2	GeMoMa	CDS	147005182	147005295	.	-	2	ID=cds-108476;Parent=PASSSERD03877.3;ae=true;de=true;minCov=109;pc=1
2	GeMoMa	CDS	147005943	147006035	.	-	2	ID=cds-108475;Parent=PASSSERD03877.3;ae=true;de=true;minCov=18;pc=1
2	GeMoMa	CDS	147010978	147011094	.	-	2	ID=cds-108474;Parent=PASSSERD03877.3;ae=true;de=true;minCov=38;pc=1
2	GeMoMa	CDS	147011381	147011476	.	-	2	ID=cds-108473;Parent=PASSSERD03877.3;ae=true;de=true;minCov=137;pc=1
2	GeMoMa	CDS	147011884	147011985	.	-	2	ID=cds-108472;Parent=PASSSERD03877.3;ae=true;de=true;minCov=127;pc=1
2	GeMoMa	CDS	147012210	147012339	.	-	0	ID=cds-108471;Parent=PASSSERD03877.3;ae=true;de=true;minCov=81;pc=1
2	GeMoMa	CDS	147012815	147013132	.	-	0	ID=cds-108470;Parent=PASSSERD03877.3;de=true;minCov=69;pc=1
2	AnnotationFinalizer_	five_prime_UTR	147013133	147013421	.	-	.	ID=five_prime_utr-13861;Parent=PASSSERD03877.3
2	AnnotationFinalizer_	three_prime_UTR	147001282	147002325	.	-	.	ID=three_prime_utr-11305;Parent=PASSSERD03877.3
2	GAF	gene	147018943	147026701	.	+	.	ID=PASSSERD03878;combinedEvidence=1;complete=1;maxEvidence=1;maxTie=0.75;transcripts=1
2	GeMoMa	mRNA	147018943	147026701	2890	+	.	ID=PASSSERD03878.1;Parent=PASSSERD03878;aa=641;avgCov=100.1862;bestScore=2890;ce=5;evidence=1;iAA=0.8585;lpm=167;maxGap=61;maxScore=3176;minCov=0;minSplitReads=0;nps=0;oldID=onychos_rna-XM_041408568.1_R0;pAA=0.8787;prediction=0;raa=579;rce=5;ref-gene=onychos_gene-LOC121338025;start=M;stop=*;sumWeight=1.0;tae=0.75;tde=0.75;tie=0.75;tpc=0.9106
2	GeMoMa	exon	147018943	147019606	.	+	.	ID=nbis-exon-118414;Parent=PASSSERD03878.1;de=false;minCov=5;pc=1
2	GeMoMa	exon	147022811	147022960	.	+	.	ID=nbis-exon-118415;Parent=PASSSERD03878.1;de=false;minCov=5;pc=1
2	GeMoMa	exon	147023861	147023981	.	+	.	ID=nbis-exon-118416;Parent=PASSSERD03878.1;de=false;minCov=5;pc=1
2	GeMoMa	exon	147024362	147024475	.	+	.	ID=nbis-exon-118417;Parent=PASSSERD03878.1;de=false;minCov=5;pc=1
2	GeMoMa	exon	147025143	147026701	.	+	.	ID=nbis-exon-118418;Parent=PASSSERD03878.1;de=false;minCov=5;pc=1
2	GeMoMa	CDS	147019280	147019606	.	+	0	ID=cds-108479;Parent=PASSSERD03878.1;de=false;minCov=5;pc=1
2	GeMoMa	CDS	147022811	147022960	.	+	0	ID=cds-108480;Parent=PASSSERD03878.1;ae=false;de=true;minCov=41;pc=1
2	GeMoMa	CDS	147023861	147023981	.	+	0	ID=cds-108481;Parent=PASSSERD03878.1;ae=true;de=true;minCov=122;pc=1
2	GeMoMa	CDS	147024362	147024475	.	+	2	ID=cds-108482;Parent=PASSSERD03878.1;ae=true;de=true;minCov=97;pc=1
2	GeMoMa	CDS	147025143	147026353	.	+	2	ID=cds-108483;Parent=PASSSERD03878.1;ae=true;minCov=0;pc=0.858
2	AnnotationFinalizer_	five_prime_UTR	147018943	147019279	.	+	.	ID=five_prime_utr-13862;Parent=PASSSERD03878.1
2	AnnotationFinalizer_	three_prime_UTR	147026354	147026701	.	+	.	ID=three_prime_utr-11306;Parent=PASSSERD03878.1
2	GAF	gene	147027164	147034751	.	-	.	ID=PASSSERD03879;combinedEvidence=2;complete=2;maxEvidence=1;maxTie=1.0;transcripts=2
2	GeMoMa	mRNA	147027164	147034348	4314	-	.	ID=PASSSERD03879.2;Parent=PASSSERD03879;aa=797;avgCov=270.2857;bestScore=4314;ce=5;evidence=1;iAA=1;lpm=797;maxGap=0;maxScore=4314;minCov=79;minSplitReads=162;nps=0;oldID=passerold_transcript:ENSPDOT00000012971_R0;pAA=1;prediction=0;raa=797;rce=5;ref-gene=passerold_gene:ENSPDOG00000008724;start=M;stop=*;sumWeight=0.8;tae=1;tde=1;tie=1;tpc=1
2	GeMoMa	exon	147027164	147029846	.	-	.	ID=nbis-exon-118426;Parent=PASSSERD03879.2;de=true;minCov=142;pc=1
2	GeMoMa	exon	147030482	147030589	.	-	.	ID=nbis-exon-118427;Parent=PASSSERD03879.2;de=true;minCov=142;pc=1
2	GeMoMa	exon	147031186	147032232	.	-	.	ID=nbis-exon-118428;Parent=PASSSERD03879.2;de=true;minCov=142;pc=1
2	GeMoMa	exon	147033038	147033223	.	-	.	ID=nbis-exon-118429;Parent=PASSSERD03879.2;de=true;minCov=142;pc=1
2	GeMoMa	exon	147033651	147033777	.	-	.	ID=nbis-exon-118430;Parent=PASSSERD03879.2;de=true;minCov=142;pc=1
2	GeMoMa	exon	147033909	147034348	.	-	.	ID=nbis-exon-118431;Parent=PASSSERD03879.2;de=true;minCov=142;pc=1
2	GeMoMa	CDS	147028831	147029846	.	-	2	ID=cds-108495;Parent=PASSSERD03879.2;ae=true;minCov=169;pc=1
2	GeMoMa	CDS	147030482	147030589	.	-	2	ID=cds-108494;Parent=PASSSERD03879.2;ae=true;de=true;minCov=239;pc=1
2	GeMoMa	CDS	147031186	147032232	.	-	2	ID=cds-108493;Parent=PASSSERD03879.2;ae=true;de=true;minCov=79;pc=1
2	GeMoMa	CDS	147033038	147033223	.	-	2	ID=cds-108492;Parent=PASSSERD03879.2;ae=true;de=true;minCov=162;pc=1
2	GeMoMa	CDS	147033651	147033684	.	-	0	ID=cds-108491;Parent=PASSSERD03879.2;de=true;minCov=142;pc=1
2	AnnotationFinalizer_	five_prime_UTR	147033685	147033777	.	-	.	ID=five_prime_utr-13864;Parent=PASSSERD03879.2
2	AnnotationFinalizer_	five_prime_UTR	147033909	147034348	.	-	.	ID=five_prime_utr-13863;Parent=PASSSERD03879.2
2	AnnotationFinalizer_	three_prime_UTR	147027164	147028830	.	-	.	ID=three_prime_utr-11308;Parent=PASSSERD03879.2
2	GeMoMa	mRNA	147027164	147034751	4312	-	.	ID=PASSSERD03879.1;Parent=PASSSERD03879;aa=947;avgCov=243.49;bestScore=4312;ce=7;evidence=1;iAA=0.8484;lpm=173;maxGap=44;maxScore=4922;minCov=0;minSplitReads=0;nps=0;oldID=pyrgi_rna-XM_041464165.1_R0;pAA=0.8719;prediction=0;raa=921;rce=7;ref-gene=pyrgi_gene-LOC121351799;start=M;stop=*;sumWeight=1.0;tae=0.8333;tde=0.8333;tie=0.8333;tpc=0.9828
2	GeMoMa	exon	147027164	147029846	.	-	.	ID=nbis-exon-118419;Parent=PASSSERD03879.1;de=false;minCov=0;pc=0.4368
2	GeMoMa	exon	147030482	147030589	.	-	.	ID=nbis-exon-118420;Parent=PASSSERD03879.1;de=false;minCov=0;pc=0.4368
2	GeMoMa	exon	147031186	147032232	.	-	.	ID=nbis-exon-118421;Parent=PASSSERD03879.1;de=false;minCov=0;pc=0.4368
2	GeMoMa	exon	147033038	147033223	.	-	.	ID=nbis-exon-118422;Parent=PASSSERD03879.1;de=false;minCov=0;pc=0.4368
2	GeMoMa	exon	147033651	147033777	.	-	.	ID=nbis-exon-118423;Parent=PASSSERD03879.1;de=false;minCov=0;pc=0.4368
2	GeMoMa	exon	147033909	147034178	.	-	.	ID=nbis-exon-118424;Parent=PASSSERD03879.1;de=false;minCov=0;pc=0.4368
2	GeMoMa	exon	147034665	147034751	.	-	.	ID=nbis-exon-118425;Parent=PASSSERD03879.1;de=false;minCov=0;pc=0.4368
2	GeMoMa	CDS	147028831	147029846	.	-	2	ID=cds-108490;Parent=PASSSERD03879.1;ae=true;minCov=169;pc=1
2	GeMoMa	CDS	147030482	147030589	.	-	2	ID=cds-108489;Parent=PASSSERD03879.1;ae=true;de=true;minCov=239;pc=1
2	GeMoMa	CDS	147031186	147032232	.	-	2	ID=cds-108488;Parent=PASSSERD03879.1;ae=true;de=true;minCov=79;pc=1
2	GeMoMa	CDS	147033038	147033223	.	-	2	ID=cds-108487;Parent=PASSSERD03879.1;ae=true;de=true;minCov=162;pc=1
2	GeMoMa	CDS	147033651	147033777	.	-	0	ID=cds-108486;Parent=PASSSERD03879.1;ae=true;de=true;minCov=133;pc=1
2	GeMoMa	CDS	147033909	147034178	.	-	0	ID=cds-108485;Parent=PASSSERD03879.1;ae=false;de=true;minCov=38;pc=1
2	GeMoMa	CDS	147034665	147034751	.	-	0	ID=cds-108484;Parent=PASSSERD03879.1;de=false;minCov=0;pc=0.4368
2	AnnotationFinalizer_	three_prime_UTR	147027164	147028830	.	-	.	ID=three_prime_utr-11307;Parent=PASSSERD03879.1
2	GAF	gene	147032913	147043846	.	+	.	ID=PASSSERD03880;combinedEvidence=3;complete=3;maxEvidence=2;maxTie=1.0;transcripts=3
2	GeMoMa	mRNA	147032913	147043846	2343	+	.	ID=PASSSERD03880.1;Parent=PASSSERD03880;aa=490;alternative="onychos_gene-LOC121338023";avgCov=33.3224;bestScore=2343;ce=5;evidence=2;iAA=0.9061;lpm=84;maxGap=15;maxScore=2490;minCov=0;minSplitReads=0;nps=0;oldID=montanus_rna-XM_039726631.1_R0;pAA=0.9184;prediction=0;raa=460;rce=5;ref-gene=montanus_gene-LOC120510630;start=M;stop=*;sumWeight=1.8;tae=0.75;tde=0.75;tie=0.75;tpc=0.9755
2	GeMoMa	exon	147032913	147033956	.	+	.	ID=nbis-exon-118432;Parent=PASSSERD03880.1;de=false;minCov=3;pc=1
2	GeMoMa	exon	147040325	147040451	.	+	.	ID=nbis-exon-118433;Parent=PASSSERD03880.1;de=false;minCov=3;pc=1
2	GeMoMa	exon	147041051	147041125	.	+	.	ID=nbis-exon-118434;Parent=PASSSERD03880.1;de=false;minCov=3;pc=1
2	GeMoMa	exon	147041322	147041408	.	+	.	ID=nbis-exon-118435;Parent=PASSSERD03880.1;de=false;minCov=3;pc=1
2	GeMoMa	exon	147041592	147043846	.	+	.	ID=nbis-exon-118436;Parent=PASSSERD03880.1;de=false;minCov=3;pc=1
2	GeMoMa	CDS	147033885	147033956	.	+	0	ID=cds-108496;Parent=PASSSERD03880.1;de=false;minCov=3;pc=1
2	GeMoMa	CDS	147040325	147040451	.	+	0	ID=cds-108497;Parent=PASSSERD03880.1;ae=false;de=true;minCov=3;pc=1
2	GeMoMa	CDS	147041051	147041125	.	+	2	ID=cds-108498;Parent=PASSSERD03880.1;ae=true;de=true;minCov=8;pc=1
2	GeMoMa	CDS	147041322	147041408	.	+	2	ID=cds-108499;Parent=PASSSERD03880.1;ae=true;de=true;minCov=8;pc=1
2	GeMoMa	CDS	147041592	147042700	.	+	2	ID=cds-108500;Parent=PASSSERD03880.1;ae=true;minCov=0;pc=0.9675
2	AnnotationFinalizer_	five_prime_UTR	147032913	147033884	.	+	.	ID=five_prime_utr-13865;Parent=PASSSERD03880.1
2	AnnotationFinalizer_	three_prime_UTR	147042701	147043846	.	+	.	ID=three_prime_utr-11309;Parent=PASSSERD03880.1
2	GeMoMa	mRNA	147040321	147043846	2510	+	.	ID=PASSSERD03880.2;Parent=PASSSERD03880;aa=464;avgCov=30.0374;bestScore=2510;ce=4;evidence=1;iAA=1;lpm=464;maxGap=0;maxScore=2510;minCov=0;minSplitReads=10;nps=0;oldID=passerold_transcript:ENSPDOT00000013013_R0;pAA=1;prediction=0;raa=464;rce=4;ref-gene=passerold_gene:ENSPDOG00000008744;start=M;stop=*;sumWeight=0.8;tae=1;tde=1;tie=1;tpc=0.9741
2	GeMoMa	exon	147040321	147040451	.	+	.	ID=nbis-exon-118437;Parent=PASSSERD03880.2;de=true;minCov=4;pc=1
2	GeMoMa	exon	147041051	147041125	.	+	.	ID=nbis-exon-118438;Parent=PASSSERD03880.2;de=true;minCov=4;pc=1
2	GeMoMa	exon	147041322	147041408	.	+	.	ID=nbis-exon-118439;Parent=PASSSERD03880.2;de=true;minCov=4;pc=1
2	GeMoMa	exon	147041592	147043846	.	+	.	ID=nbis-exon-118440;Parent=PASSSERD03880.2;de=true;minCov=4;pc=1
2	GeMoMa	CDS	147040331	147040451	.	+	0	ID=cds-108501;Parent=PASSSERD03880.2;de=true;minCov=4;pc=1
2	GeMoMa	CDS	147041051	147041125	.	+	2	ID=cds-108502;Parent=PASSSERD03880.2;ae=true;de=true;minCov=8;pc=1
2	GeMoMa	CDS	147041322	147041408	.	+	2	ID=cds-108503;Parent=PASSSERD03880.2;ae=true;de=true;minCov=8;pc=1
2	GeMoMa	CDS	147041592	147042700	.	+	2	ID=cds-108504;Parent=PASSSERD03880.2;ae=true;minCov=0;pc=0.9675
2	AnnotationFinalizer_	five_prime_UTR	147040321	147040330	.	+	.	ID=five_prime_utr-13866;Parent=PASSSERD03880.2
2	AnnotationFinalizer_	three_prime_UTR	147042701	147043846	.	+	.	ID=three_prime_utr-11310;Parent=PASSSERD03880.2
2	GeMoMa	mRNA	147040321	147043846	2409	+	.	ID=PASSSERD03880.3;Parent=PASSSERD03880;aa=476;avgCov=29.4244;bestScore=2409;ce=4;evidence=1;iAA=0.9433;lpm=84;maxGap=12;maxScore=2512;minCov=0;minSplitReads=1;nps=0;oldID=montanus_rna-XM_039726629.1_R0;pAA=0.9559;prediction=0;raa=464;rce=4;ref-gene=montanus_gene-LOC120510630;start=M;stop=*;sumWeight=0.8;tae=1;tde=1;tie=1;tpc=0.9748
2	GeMoMa	exon	147040321	147040451	.	+	.	ID=nbis-exon-118441;Parent=PASSSERD03880.3;de=true;minCov=4;pc=1
2	GeMoMa	exon	147041051	147041125	.	+	.	ID=nbis-exon-118442;Parent=PASSSERD03880.3;de=true;minCov=4;pc=1
2	GeMoMa	exon	147041322	147041408	.	+	.	ID=nbis-exon-118443;Parent=PASSSERD03880.3;de=true;minCov=4;pc=1
2	GeMoMa	exon	147041556	147043846	.	+	.	ID=nbis-exon-118444;Parent=PASSSERD03880.3;de=true;minCov=4;pc=1
2	GeMoMa	CDS	147040331	147040451	.	+	0	ID=cds-108505;Parent=PASSSERD03880.3;de=true;minCov=4;pc=1
2	GeMoMa	CDS	147041051	147041125	.	+	2	ID=cds-108506;Parent=PASSSERD03880.3;ae=true;de=true;minCov=8;pc=1
2	GeMoMa	CDS	147041322	147041408	.	+	2	ID=cds-108507;Parent=PASSSERD03880.3;ae=true;de=true;minCov=8;pc=1
2	GeMoMa	CDS	147041556	147042700	.	+	2	ID=cds-108508;Parent=PASSSERD03880.3;ae=true;minCov=0;pc=0.9686
2	AnnotationFinalizer_	five_prime_UTR	147040321	147040330	.	+	.	ID=five_prime_utr-13867;Parent=PASSSERD03880.3
2	AnnotationFinalizer_	three_prime_UTR	147042701	147043846	.	+	.	ID=three_prime_utr-11311;Parent=PASSSERD03880.3
2	GAF	gene	147049686	147052432	.	-	.	ID=PASSSERD03881;combinedEvidence=2;complete=1;maxEvidence=2;maxTie=0.0;transcripts=1
2	GeMoMa	mRNA	147049686	147052432	403	-	.	ID=PASSSERD03881.1;Parent=PASSSERD03881;aa=138;alternative="onychos_gene-LOC121338000";avgCov=62.3237;bestScore=403;ce=4;evidence=2;iAA=0.6038;lpm=30;maxGap=11;maxScore=825;minCov=0;minSplitReads=0;nps=0;oldID=pyrgi_rna-XM_041464176.1_R0;pAA=0.7484;prediction=0;raa=159;rce=4;ref-gene=pyrgi_gene-LOC121351806;start=M;stop=*;sumWeight=2.0;tae=0;tde=0;tie=0;tpc=0.913
2	GeMoMa	exon	147049686	147049836	.	-	.	ID=nbis-exon-118445;Parent=PASSSERD03881.1;de=false;minCov=48;pc=1
2	GeMoMa	exon	147049910	147049945	.	-	.	ID=nbis-exon-118446;Parent=PASSSERD03881.1;de=false;minCov=48;pc=1
2	GeMoMa	exon	147051743	147051835	.	-	.	ID=nbis-exon-118447;Parent=PASSSERD03881.1;de=false;minCov=48;pc=1
2	GeMoMa	exon	147051925	147052432	.	-	.	ID=nbis-exon-118448;Parent=PASSSERD03881.1;de=false;minCov=48;pc=1
2	GeMoMa	CDS	147049726	147049836	.	-	0	ID=cds-108512;Parent=PASSSERD03881.1;ae=false;minCov=33;pc=1
2	GeMoMa	CDS	147049910	147049945	.	-	0	ID=cds-108511;Parent=PASSSERD03881.1;ae=false;de=false;minCov=0;pc=0.6944
2	GeMoMa	CDS	147051743	147051835	.	-	0	ID=cds-108510;Parent=PASSSERD03881.1;ae=false;de=false;minCov=0;pc=0.7312
2	GeMoMa	CDS	147051925	147052098	.	-	0	ID=cds-108509;Parent=PASSSERD03881.1;de=false;minCov=48;pc=1
2	AnnotationFinalizer_	five_prime_UTR	147052099	147052432	.	-	.	ID=five_prime_utr-13868;Parent=PASSSERD03881.1
2	AnnotationFinalizer_	three_prime_UTR	147049686	147049725	.	-	.	ID=three_prime_utr-11312;Parent=PASSSERD03881.1
2	GAF	gene	147055041	147072943	.	-	.	ID=PASSSERD03882;combinedEvidence=3;complete=1;maxEvidence=3;maxTie=0.8571;transcripts=1
2	GeMoMa	mRNA	147055041	147072943	2348	-	.	ID=PASSSERD03882.1;Parent=PASSSERD03882;aa=631;alternative="onychos_gene-KLHL18,pyrgi_gene-KLHL18";avgCov=104.5784;bestScore=2348;ce=8;evidence=3;iAA=0.7852;lpm=347;maxGap=29;maxScore=2901;minCov=0;minSplitReads=0;nps=0;oldID=montanus_rna-XM_039726467.1_R0;pAA=0.8231;prediction=0;raa=548;rce=10;ref-gene=montanus_gene-KLHL18;start=M;stop=*;sumWeight=2.8;tae=1;tde=0.8571;tie=0.8571;tpc=0.8848
2	GeMoMa	exon	147055041	147056209	.	-	.	ID=nbis-exon-118449;Parent=PASSSERD03882.1;de=true;minCov=321;pc=1
2	GeMoMa	exon	147057859	147058302	.	-	.	ID=nbis-exon-118450;Parent=PASSSERD03882.1;de=true;minCov=321;pc=1
2	GeMoMa	exon	147059344	147059480	.	-	.	ID=nbis-exon-118451;Parent=PASSSERD03882.1;de=true;minCov=321;pc=1
2	GeMoMa	exon	147059586	147059746	.	-	.	ID=nbis-exon-118452;Parent=PASSSERD03882.1;de=true;minCov=321;pc=1
2	GeMoMa	exon	147061697	147061895	.	-	.	ID=nbis-exon-118453;Parent=PASSSERD03882.1;de=true;minCov=321;pc=1
2	GeMoMa	exon	147063631	147063771	.	-	.	ID=nbis-exon-118454;Parent=PASSSERD03882.1;de=true;minCov=321;pc=1
2	GeMoMa	exon	147063885	147064015	.	-	.	ID=nbis-exon-118455;Parent=PASSSERD03882.1;de=true;minCov=321;pc=1
2	GeMoMa	exon	147072740	147072943	.	-	.	ID=nbis-exon-118456;Parent=PASSSERD03882.1;de=true;minCov=321;pc=1
2	GeMoMa	CDS	147055578	147056209	.	-	2	ID=cds-108520;Parent=PASSSERD03882.1;ae=true;minCov=1;pc=1
2	GeMoMa	CDS	147057859	147058302	.	-	2	ID=cds-108519;Parent=PASSSERD03882.1;ae=true;de=false;minCov=0;pc=0.509
2	GeMoMa	CDS	147059344	147059480	.	-	1	ID=cds-108518;Parent=PASSSERD03882.1;ae=true;de=true;minCov=79;pc=1
2	GeMoMa	CDS	147059586	147059746	.	-	0	ID=cds-108517;Parent=PASSSERD03882.1;ae=true;de=true;minCov=94;pc=1
2	GeMoMa	CDS	147061697	147061895	.	-	1	ID=cds-108516;Parent=PASSSERD03882.1;ae=true;de=true;minCov=95;pc=1
2	GeMoMa	CDS	147063631	147063771	.	-	1	ID=cds-108515;Parent=PASSSERD03882.1;ae=true;de=true;minCov=155;pc=1
2	GeMoMa	CDS	147063885	147064015	.	-	0	ID=cds-108514;Parent=PASSSERD03882.1;ae=true;de=true;minCov=232;pc=1
2	GeMoMa	CDS	147072740	147072787	.	-	0	ID=cds-108513;Parent=PASSSERD03882.1;de=true;minCov=321;pc=1
2	AnnotationFinalizer_	five_prime_UTR	147072788	147072943	.	-	.	ID=five_prime_utr-13869;Parent=PASSSERD03882.1
2	AnnotationFinalizer_	three_prime_UTR	147055041	147055577	.	-	.	ID=three_prime_utr-11313;Parent=PASSSERD03882.1
2	GAF	gene	147072997	147096147	.	+	.	ID=PASSSERD03883;combinedEvidence=2;complete=1;maxEvidence=2;maxTie=0.9091;transcripts=1
2	GeMoMa	mRNA	147072997	147096147	4000	+	.	ID=PASSSERD03883.1;Parent=PASSSERD03883;aa=883;alternative="onychos_gene-KIF9";avgCov=50.6686;bestScore=4000;ce=23;evidence=2;iAA=0.8422;lpm=213;maxGap=65;maxScore=5017;minCov=0;minSplitReads=0;nps=0;oldID=pyrgi_rna-XM_041464184.1_R0;pAA=0.8707;prediction=0;raa=980;rce=23;ref-gene=pyrgi_gene-KIF9;start=M;stop=*;sumWeight=2.0;tae=0.9091;tde=0.9091;tie=0.9091;tpc=0.9721
2	GeMoMa	exon	147072997	147073061	.	+	.	ID=nbis-exon-118457;Parent=PASSSERD03883.1;de=true;minCov=4;pc=1
2	GeMoMa	exon	147073498	147073575	.	+	.	ID=nbis-exon-118458;Parent=PASSSERD03883.1;de=true;minCov=4;pc=1
2	GeMoMa	exon	147075455	147075528	.	+	.	ID=nbis-exon-118459;Parent=PASSSERD03883.1;de=true;minCov=4;pc=1
2	GeMoMa	exon	147075902	147075989	.	+	.	ID=nbis-exon-118460;Parent=PASSSERD03883.1;de=true;minCov=4;pc=1
2	GeMoMa	exon	147076551	147076716	.	+	.	ID=nbis-exon-118461;Parent=PASSSERD03883.1;de=true;minCov=4;pc=1
2	GeMoMa	exon	147076840	147076946	.	+	.	ID=nbis-exon-118462;Parent=PASSSERD03883.1;de=true;minCov=4;pc=1
2	GeMoMa	exon	147077974	147078198	.	+	.	ID=nbis-exon-118463;Parent=PASSSERD03883.1;de=true;minCov=4;pc=1
2	GeMoMa	exon	147079256	147079339	.	+	.	ID=nbis-exon-118464;Parent=PASSSERD03883.1;de=true;minCov=4;pc=1
2	GeMoMa	exon	147079466	147079558	.	+	.	ID=nbis-exon-118465;Parent=PASSSERD03883.1;de=true;minCov=4;pc=1
2	GeMoMa	exon	147080280	147080427	.	+	.	ID=nbis-exon-118466;Parent=PASSSERD03883.1;de=true;minCov=4;pc=1
2	GeMoMa	exon	147081537	147081601	.	+	.	ID=nbis-exon-118467;Parent=PASSSERD03883.1;de=true;minCov=4;pc=1
2	GeMoMa	exon	147082687	147082764	.	+	.	ID=nbis-exon-118468;Parent=PASSSERD03883.1;de=true;minCov=4;pc=1
2	GeMoMa	exon	147083803	147083871	.	+	.	ID=nbis-exon-118469;Parent=PASSSERD03883.1;de=true;minCov=4;pc=1
2	GeMoMa	exon	147084517	147084621	.	+	.	ID=nbis-exon-118470;Parent=PASSSERD03883.1;de=true;minCov=4;pc=1
2	GeMoMa	exon	147084910	147084965	.	+	.	ID=nbis-exon-118471;Parent=PASSSERD03883.1;de=true;minCov=4;pc=1
2	GeMoMa	exon	147085365	147085518	.	+	.	ID=nbis-exon-118472;Parent=PASSSERD03883.1;de=true;minCov=4;pc=1
2	GeMoMa	exon	147086687	147086799	.	+	.	ID=nbis-exon-118473;Parent=PASSSERD03883.1;de=true;minCov=4;pc=1
2	GeMoMa	exon	147088132	147088311	.	+	.	ID=nbis-exon-118474;Parent=PASSSERD03883.1;de=true;minCov=4;pc=1
2	GeMoMa	exon	147090670	147090878	.	+	.	ID=nbis-exon-118475;Parent=PASSSERD03883.1;de=true;minCov=4;pc=1
2	GeMoMa	exon	147091410	147091589	.	+	.	ID=nbis-exon-118476;Parent=PASSSERD03883.1;de=true;minCov=4;pc=1
2	GeMoMa	exon	147092996	147093111	.	+	.	ID=nbis-exon-118477;Parent=PASSSERD03883.1;de=true;minCov=4;pc=1
2	GeMoMa	exon	147093872	147093976	.	+	.	ID=nbis-exon-118478;Parent=PASSSERD03883.1;de=true;minCov=4;pc=1
2	GeMoMa	exon	147094721	147095169	.	+	.	ID=nbis-exon-118479;Parent=PASSSERD03883.1;de=true;minCov=4;pc=1
2	GeMoMa	exon	147095758	147096147	.	+	.	ID=nbis-exon-118480;Parent=PASSSERD03883.1;de=true;minCov=4;pc=1
2	GeMoMa	CDS	147073014	147073061	.	+	0	ID=cds-108521;Parent=PASSSERD03883.1;de=true;minCov=4;pc=1
2	GeMoMa	CDS	147073498	147073575	.	+	0	ID=cds-108522;Parent=PASSSERD03883.1;ae=true;de=false;minCov=3;pc=1
2	GeMoMa	CDS	147075455	147075528	.	+	0	ID=cds-108523;Parent=PASSSERD03883.1;ae=false;de=false;minCov=0;pc=0
2	GeMoMa	CDS	147075902	147075989	.	+	1	ID=cds-108524;Parent=PASSSERD03883.1;ae=false;de=true;minCov=8;pc=1
2	GeMoMa	CDS	147076551	147076716	.	+	0	ID=cds-108525;Parent=PASSSERD03883.1;ae=true;de=true;minCov=41;pc=1
2	GeMoMa	CDS	147076840	147076946	.	+	2	ID=cds-108526;Parent=PASSSERD03883.1;ae=true;de=true;minCov=41;pc=1
2	GeMoMa	CDS	147077974	147078198	.	+	0	ID=cds-108527;Parent=PASSSERD03883.1;ae=true;de=true;minCov=13;pc=1
2	GeMoMa	CDS	147079256	147079339	.	+	0	ID=cds-108528;Parent=PASSSERD03883.1;ae=true;de=true;minCov=17;pc=1
2	GeMoMa	CDS	147079466	147079558	.	+	0	ID=cds-108529;Parent=PASSSERD03883.1;ae=true;de=true;minCov=29;pc=1
2	GeMoMa	CDS	147080280	147080427	.	+	0	ID=cds-108530;Parent=PASSSERD03883.1;ae=true;de=true;minCov=37;pc=1
2	GeMoMa	CDS	147081537	147081601	.	+	2	ID=cds-108531;Parent=PASSSERD03883.1;ae=true;de=true;minCov=28;pc=1
2	GeMoMa	CDS	147082687	147082764	.	+	0	ID=cds-108532;Parent=PASSSERD03883.1;ae=true;de=true;minCov=28;pc=1
2	GeMoMa	CDS	147083803	147083871	.	+	0	ID=cds-108533;Parent=PASSSERD03883.1;ae=true;de=true;minCov=34;pc=1
2	GeMoMa	CDS	147084517	147084621	.	+	0	ID=cds-108534;Parent=PASSSERD03883.1;ae=true;de=true;minCov=57;pc=1
2	GeMoMa	CDS	147084910	147084965	.	+	0	ID=cds-108535;Parent=PASSSERD03883.1;ae=true;de=true;minCov=75;pc=1
2	GeMoMa	CDS	147085365	147085518	.	+	1	ID=cds-108536;Parent=PASSSERD03883.1;ae=true;de=true;minCov=22;pc=1
2	GeMoMa	CDS	147086687	147086799	.	+	0	ID=cds-108537;Parent=PASSSERD03883.1;ae=true;de=true;minCov=36;pc=1
2	GeMoMa	CDS	147088132	147088311	.	+	1	ID=cds-108538;Parent=PASSSERD03883.1;ae=true;de=true;minCov=54;pc=1
2	GeMoMa	CDS	147090670	147090878	.	+	1	ID=cds-108539;Parent=PASSSERD03883.1;ae=true;de=true;minCov=65;pc=1
2	GeMoMa	CDS	147091410	147091589	.	+	2	ID=cds-108540;Parent=PASSSERD03883.1;ae=true;de=true;minCov=67;pc=1
2	GeMoMa	CDS	147092996	147093111	.	+	2	ID=cds-108541;Parent=PASSSERD03883.1;ae=true;de=true;minCov=76;pc=1
2	GeMoMa	CDS	147093872	147093976	.	+	0	ID=cds-108542;Parent=PASSSERD03883.1;ae=true;de=true;minCov=47;pc=1
2	GeMoMa	CDS	147094721	147094828	.	+	0	ID=cds-108543;Parent=PASSSERD03883.1;ae=true;minCov=53;pc=1
2	AnnotationFinalizer_	five_prime_UTR	147072997	147073013	.	+	.	ID=five_prime_utr-13870;Parent=PASSSERD03883.1
2	AnnotationFinalizer_	three_prime_UTR	147094829	147095169	.	+	.	ID=three_prime_utr-11314;Parent=PASSSERD03883.1
2	AnnotationFinalizer_	three_prime_UTR	147095758	147096147	.	+	.	ID=three_prime_utr-11315;Parent=PASSSERD03883.1
2	GAF	gene	147092031	147149186	.	+	.	ID=PASSSERD03884;combinedEvidence=4;complete=2;maxEvidence=3;maxTie=1.0;transcripts=2
2	GeMoMa	mRNA	147092031	147149186	13181	+	.	ID=PASSSERD03884.1;Parent=PASSSERD03884;aa=2570;alternative="onychos_gene-SETD2,pyrgi_gene-SETD2";avgCov=549.735;bestScore=13181;ce=21;evidence=3;iAA=0.9833;lpm=757;maxGap=8;maxScore=13428;minCov=19;minSplitReads=0;nps=0;oldID=montanus_rna-XM_039726437.1_R0;pAA=0.9887;prediction=0;raa=2565;rce=21;ref-gene=montanus_gene-SETD2;start=M;stop=*;sumWeight=2.8;tae=1;tde=0.95;tie=0.95;tpc=1
2	GeMoMa	exon	147092031	147092421	.	+	.	ID=nbis-exon-118481;Parent=PASSSERD03884.1;de=false;minCov=19;pc=1
2	GeMoMa	exon	147108381	147108396	.	+	.	ID=nbis-exon-118482;Parent=PASSSERD03884.1;de=false;minCov=19;pc=1
2	GeMoMa	exon	147111692	147116079	.	+	.	ID=nbis-exon-118483;Parent=PASSSERD03884.1;de=false;minCov=19;pc=1
2	GeMoMa	exon	147116997	147117128	.	+	.	ID=nbis-exon-118484;Parent=PASSSERD03884.1;de=false;minCov=19;pc=1
2	GeMoMa	exon	147117940	147118068	.	+	.	ID=nbis-exon-118485;Parent=PASSSERD03884.1;de=false;minCov=19;pc=1
2	GeMoMa	exon	147119260	147119383	.	+	.	ID=nbis-exon-118486;Parent=PASSSERD03884.1;de=false;minCov=19;pc=1
2	GeMoMa	exon	147120370	147120447	.	+	.	ID=nbis-exon-118487;Parent=PASSSERD03884.1;de=false;minCov=19;pc=1
2	GeMoMa	exon	147120680	147120777	.	+	.	ID=nbis-exon-118488;Parent=PASSSERD03884.1;de=false;minCov=19;pc=1
2	GeMoMa	exon	147121914	147122040	.	+	.	ID=nbis-exon-118489;Parent=PASSSERD03884.1;de=false;minCov=19;pc=1
2	GeMoMa	exon	147123299	147123433	.	+	.	ID=nbis-exon-118490;Parent=PASSSERD03884.1;de=false;minCov=19;pc=1
2	GeMoMa	exon	147123779	147123907	.	+	.	ID=nbis-exon-118491;Parent=PASSSERD03884.1;de=false;minCov=19;pc=1
2	GeMoMa	exon	147125054	147125701	.	+	.	ID=nbis-exon-118492;Parent=PASSSERD03884.1;de=false;minCov=19;pc=1
2	GeMoMa	exon	147133846	147133894	.	+	.	ID=nbis-exon-118493;Parent=PASSSERD03884.1;de=false;minCov=19;pc=1
2	GeMoMa	exon	147134373	147134553	.	+	.	ID=nbis-exon-118494;Parent=PASSSERD03884.1;de=false;minCov=19;pc=1
2	GeMoMa	exon	147136856	147137540	.	+	.	ID=nbis-exon-118495;Parent=PASSSERD03884.1;de=false;minCov=19;pc=1
2	GeMoMa	exon	147138632	147138766	.	+	.	ID=nbis-exon-118496;Parent=PASSSERD03884.1;de=false;minCov=19;pc=1
2	GeMoMa	exon	147138872	147139011	.	+	.	ID=nbis-exon-118497;Parent=PASSSERD03884.1;de=false;minCov=19;pc=1
2	GeMoMa	exon	147139918	147140029	.	+	.	ID=nbis-exon-118498;Parent=PASSSERD03884.1;de=false;minCov=19;pc=1
2	GeMoMa	exon	147145410	147145490	.	+	.	ID=nbis-exon-118499;Parent=PASSSERD03884.1;de=false;minCov=19;pc=1
2	GeMoMa	exon	147145579	147145680	.	+	.	ID=nbis-exon-118500;Parent=PASSSERD03884.1;de=false;minCov=19;pc=1
2	GeMoMa	exon	147148425	147149186	.	+	.	ID=nbis-exon-118501;Parent=PASSSERD03884.1;de=false;minCov=19;pc=1
2	GeMoMa	CDS	147092363	147092421	.	+	0	ID=cds-108544;Parent=PASSSERD03884.1;de=false;minCov=19;pc=1
2	GeMoMa	CDS	147108381	147108396	.	+	1	ID=cds-108545;Parent=PASSSERD03884.1;ae=true;de=true;minCov=55;pc=1
2	GeMoMa	CDS	147111692	147116079	.	+	0	ID=cds-108546;Parent=PASSSERD03884.1;ae=true;de=true;minCov=38;pc=1
2	GeMoMa	CDS	147116997	147117128	.	+	1	ID=cds-108547;Parent=PASSSERD03884.1;ae=true;de=true;minCov=533;pc=1
2	GeMoMa	CDS	147117940	147118068	.	+	1	ID=cds-108548;Parent=PASSSERD03884.1;ae=true;de=true;minCov=551;pc=1
2	GeMoMa	CDS	147119260	147119383	.	+	1	ID=cds-108549;Parent=PASSSERD03884.1;ae=true;de=true;minCov=617;pc=1
2	GeMoMa	CDS	147120370	147120447	.	+	0	ID=cds-108550;Parent=PASSSERD03884.1;ae=true;de=true;minCov=772;pc=1
2	GeMoMa	CDS	147120680	147120777	.	+	0	ID=cds-108551;Parent=PASSSERD03884.1;ae=true;de=true;minCov=639;pc=1
2	GeMoMa	CDS	147121914	147122040	.	+	1	ID=cds-108552;Parent=PASSSERD03884.1;ae=true;de=true;minCov=437;pc=1
2	GeMoMa	CDS	147123299	147123433	.	+	0	ID=cds-108553;Parent=PASSSERD03884.1;ae=true;de=true;minCov=493;pc=1
2	GeMoMa	CDS	147123779	147123907	.	+	0	ID=cds-108554;Parent=PASSSERD03884.1;ae=true;de=true;minCov=573;pc=1
2	GeMoMa	CDS	147125054	147125701	.	+	0	ID=cds-108555;Parent=PASSSERD03884.1;ae=true;de=true;minCov=286;pc=1
2	GeMoMa	CDS	147133846	147133894	.	+	0	ID=cds-108556;Parent=PASSSERD03884.1;ae=true;de=true;minCov=944;pc=1
2	GeMoMa	CDS	147134373	147134553	.	+	2	ID=cds-108557;Parent=PASSSERD03884.1;ae=true;de=true;minCov=891;pc=1
2	GeMoMa	CDS	147136856	147137540	.	+	1	ID=cds-108558;Parent=PASSSERD03884.1;ae=true;de=true;minCov=415;pc=1
2	GeMoMa	CDS	147138632	147138766	.	+	0	ID=cds-108559;Parent=PASSSERD03884.1;ae=true;de=true;minCov=933;pc=1
2	GeMoMa	CDS	147138872	147139011	.	+	0	ID=cds-108560;Parent=PASSSERD03884.1;ae=true;de=true;minCov=706;pc=1
2	GeMoMa	CDS	147139918	147140029	.	+	1	ID=cds-108561;Parent=PASSSERD03884.1;ae=true;de=true;minCov=842;pc=1
2	GeMoMa	CDS	147145410	147145490	.	+	0	ID=cds-108562;Parent=PASSSERD03884.1;ae=true;de=true;minCov=952;pc=1
2	GeMoMa	CDS	147145579	147145680	.	+	0	ID=cds-108563;Parent=PASSSERD03884.1;ae=true;de=true;minCov=994;pc=1
2	GeMoMa	CDS	147148425	147148586	.	+	0	ID=cds-108564;Parent=PASSSERD03884.1;ae=true;minCov=972;pc=1
2	AnnotationFinalizer_	five_prime_UTR	147092031	147092362	.	+	.	ID=five_prime_utr-13871;Parent=PASSSERD03884.1
2	AnnotationFinalizer_	three_prime_UTR	147148587	147149186	.	+	.	ID=three_prime_utr-11316;Parent=PASSSERD03884.1
2	GeMoMa	mRNA	147111596	147149186	13490	+	.	ID=PASSSERD03884.2;Parent=PASSSERD03884;aa=2577;avgCov=547.9088;bestScore=13490;ce=19;evidence=1;iAA=1;lpm=2577;maxGap=0;maxScore=13490;minCov=0;minSplitReads=501;nps=0;oldID=passerold_transcript:ENSPDOT00000013105_R0;pAA=1;prediction=0;raa=2577;rce=19;ref-gene=passerold_gene:ENSPDOG00000008826;start=M;stop=*;sumWeight=0.8;tae=1;tde=1;tie=1;tpc=0.9895
2	GeMoMa	exon	147111596	147116079	.	+	.	ID=nbis-exon-118502;Parent=PASSSERD03884.2;de=true;minCov=0;pc=0.9819
2	GeMoMa	exon	147116997	147117128	.	+	.	ID=nbis-exon-118503;Parent=PASSSERD03884.2;de=true;minCov=0;pc=0.9819
2	GeMoMa	exon	147117940	147118068	.	+	.	ID=nbis-exon-118504;Parent=PASSSERD03884.2;de=true;minCov=0;pc=0.9819
2	GeMoMa	exon	147119260	147119383	.	+	.	ID=nbis-exon-118505;Parent=PASSSERD03884.2;de=true;minCov=0;pc=0.9819
2	GeMoMa	exon	147120370	147120447	.	+	.	ID=nbis-exon-118506;Parent=PASSSERD03884.2;de=true;minCov=0;pc=0.9819
2	GeMoMa	exon	147120680	147120777	.	+	.	ID=nbis-exon-118507;Parent=PASSSERD03884.2;de=true;minCov=0;pc=0.9819
2	GeMoMa	exon	147121914	147122040	.	+	.	ID=nbis-exon-118508;Parent=PASSSERD03884.2;de=true;minCov=0;pc=0.9819
2	GeMoMa	exon	147123299	147123433	.	+	.	ID=nbis-exon-118509;Parent=PASSSERD03884.2;de=true;minCov=0;pc=0.9819
2	GeMoMa	exon	147123779	147123907	.	+	.	ID=nbis-exon-118510;Parent=PASSSERD03884.2;de=true;minCov=0;pc=0.9819
2	GeMoMa	exon	147125054	147125701	.	+	.	ID=nbis-exon-118511;Parent=PASSSERD03884.2;de=true;minCov=0;pc=0.9819
2	GeMoMa	exon	147133846	147133894	.	+	.	ID=nbis-exon-118512;Parent=PASSSERD03884.2;de=true;minCov=0;pc=0.9819
2	GeMoMa	exon	147134373	147134553	.	+	.	ID=nbis-exon-118513;Parent=PASSSERD03884.2;de=true;minCov=0;pc=0.9819
2	GeMoMa	exon	147136856	147137540	.	+	.	ID=nbis-exon-118514;Parent=PASSSERD03884.2;de=true;minCov=0;pc=0.9819
2	GeMoMa	exon	147138632	147138766	.	+	.	ID=nbis-exon-118515;Parent=PASSSERD03884.2;de=true;minCov=0;pc=0.9819
2	GeMoMa	exon	147138872	147139011	.	+	.	ID=nbis-exon-118516;Parent=PASSSERD03884.2;de=true;minCov=0;pc=0.9819
2	GeMoMa	exon	147139918	147140029	.	+	.	ID=nbis-exon-118517;Parent=PASSSERD03884.2;de=true;minCov=0;pc=0.9819
2	GeMoMa	exon	147145410	147145490	.	+	.	ID=nbis-exon-118518;Parent=PASSSERD03884.2;de=true;minCov=0;pc=0.9819
2	GeMoMa	exon	147145579	147145680	.	+	.	ID=nbis-exon-118519;Parent=PASSSERD03884.2;de=true;minCov=0;pc=0.9819
2	GeMoMa	exon	147148425	147149186	.	+	.	ID=nbis-exon-118520;Parent=PASSSERD03884.2;de=true;minCov=0;pc=0.9819
2	GeMoMa	CDS	147111596	147116079	.	+	0	ID=cds-108565;Parent=PASSSERD03884.2;de=true;minCov=0;pc=0.9819
2	GeMoMa	CDS	147116997	147117128	.	+	1	ID=cds-108566;Parent=PASSSERD03884.2;ae=true;de=true;minCov=533;pc=1
2	GeMoMa	CDS	147117940	147118068	.	+	1	ID=cds-108567;Parent=PASSSERD03884.2;ae=true;de=true;minCov=551;pc=1
2	GeMoMa	CDS	147119260	147119383	.	+	1	ID=cds-108568;Parent=PASSSERD03884.2;ae=true;de=true;minCov=617;pc=1
2	GeMoMa	CDS	147120370	147120447	.	+	0	ID=cds-108569;Parent=PASSSERD03884.2;ae=true;de=true;minCov=772;pc=1
2	GeMoMa	CDS	147120680	147120777	.	+	0	ID=cds-108570;Parent=PASSSERD03884.2;ae=true;de=true;minCov=639;pc=1
2	GeMoMa	CDS	147121914	147122040	.	+	1	ID=cds-108571;Parent=PASSSERD03884.2;ae=true;de=true;minCov=437;pc=1
2	GeMoMa	CDS	147123299	147123433	.	+	0	ID=cds-108572;Parent=PASSSERD03884.2;ae=true;de=true;minCov=493;pc=1
2	GeMoMa	CDS	147123779	147123907	.	+	0	ID=cds-108573;Parent=PASSSERD03884.2;ae=true;de=true;minCov=573;pc=1
2	GeMoMa	CDS	147125054	147125701	.	+	0	ID=cds-108574;Parent=PASSSERD03884.2;ae=true;de=true;minCov=286;pc=1
2	GeMoMa	CDS	147133846	147133894	.	+	0	ID=cds-108575;Parent=PASSSERD03884.2;ae=true;de=true;minCov=944;pc=1
2	GeMoMa	CDS	147134373	147134553	.	+	2	ID=cds-108576;Parent=PASSSERD03884.2;ae=true;de=true;minCov=891;pc=1
2	GeMoMa	CDS	147136856	147137540	.	+	1	ID=cds-108577;Parent=PASSSERD03884.2;ae=true;de=true;minCov=415;pc=1
2	GeMoMa	CDS	147138632	147138766	.	+	0	ID=cds-108578;Parent=PASSSERD03884.2;ae=true;de=true;minCov=933;pc=1
2	GeMoMa	CDS	147138872	147139011	.	+	0	ID=cds-108579;Parent=PASSSERD03884.2;ae=true;de=true;minCov=706;pc=1
2	GeMoMa	CDS	147139918	147140029	.	+	1	ID=cds-108580;Parent=PASSSERD03884.2;ae=true;de=true;minCov=842;pc=1
2	GeMoMa	CDS	147145410	147145490	.	+	0	ID=cds-108581;Parent=PASSSERD03884.2;ae=true;de=true;minCov=952;pc=1
2	GeMoMa	CDS	147145579	147145680	.	+	0	ID=cds-108582;Parent=PASSSERD03884.2;ae=true;de=true;minCov=994;pc=1
2	GeMoMa	CDS	147148425	147148586	.	+	0	ID=cds-108583;Parent=PASSSERD03884.2;ae=true;minCov=972;pc=1
2	AnnotationFinalizer_	three_prime_UTR	147148587	147149186	.	+	.	ID=three_prime_utr-11317;Parent=PASSSERD03884.2
2	GAF	gene	147150149	147154580	.	-	.	ID=PASSSERD03885;combinedEvidence=3;complete=2;maxEvidence=3;maxTie=1.0;transcripts=2
2	GeMoMa	mRNA	147150149	147154580	1115	-	.	ID=PASSSERD03885.1;Parent=PASSSERD03885;aa=210;alternative="onychos_gene-LOC121337965,pyrgi_gene-LOC121351825";avgCov=23.9111;bestScore=1115;ce=6;evidence=3;iAA=0.9455;lpm=130;maxGap=10;maxScore=1202;minCov=0;minSplitReads=1;nps=0;oldID=montanus_rna-XM_039726440.1_R0;pAA=0.9545;prediction=0;raa=220;rce=6;ref-gene=montanus_gene-LOC120510534;start=M;stop=*;sumWeight=2.8;tae=1;tde=1;tie=1;tpc=0.881
2	GeMoMa	exon	147150149	147150306	.	-	.	ID=nbis-exon-118521;Parent=PASSSERD03885.1;de=true;minCov=87;pc=1
2	GeMoMa	exon	147152012	147152151	.	-	.	ID=nbis-exon-118522;Parent=PASSSERD03885.1;de=true;minCov=87;pc=1
2	GeMoMa	exon	147152215	147152356	.	-	.	ID=nbis-exon-118523;Parent=PASSSERD03885.1;de=true;minCov=87;pc=1
2	GeMoMa	exon	147153081	147153140	.	-	.	ID=nbis-exon-118524;Parent=PASSSERD03885.1;de=true;minCov=87;pc=1
2	GeMoMa	exon	147153214	147153298	.	-	.	ID=nbis-exon-118525;Parent=PASSSERD03885.1;de=true;minCov=87;pc=1
2	GeMoMa	exon	147154260	147154462	.	-	.	ID=nbis-exon-118526;Parent=PASSSERD03885.1;de=true;minCov=87;pc=1
2	GeMoMa	exon	147154494	147154580	.	-	.	ID=nbis-exon-118527;Parent=PASSSERD03885.1;de=true;minCov=87;pc=1
2	GeMoMa	CDS	147150149	147150306	.	-	2	ID=cds-108589;Parent=PASSSERD03885.1;ae=true;minCov=0;pc=0.6456
2	GeMoMa	CDS	147152012	147152151	.	-	1	ID=cds-108588;Parent=PASSSERD03885.1;ae=true;de=true;minCov=2;pc=1
2	GeMoMa	CDS	147152215	147152356	.	-	2	ID=cds-108587;Parent=PASSSERD03885.1;ae=true;de=true;minCov=0;pc=0.8662
2	GeMoMa	CDS	147153081	147153140	.	-	2	ID=cds-108586;Parent=PASSSERD03885.1;ae=true;de=true;minCov=4;pc=1
2	GeMoMa	CDS	147153214	147153298	.	-	0	ID=cds-108585;Parent=PASSSERD03885.1;ae=true;de=true;minCov=41;pc=1
2	GeMoMa	CDS	147154260	147154304	.	-	0	ID=cds-108584;Parent=PASSSERD03885.1;de=true;minCov=87;pc=1
2	AnnotationFinalizer_	five_prime_UTR	147154305	147154462	.	-	.	ID=five_prime_utr-13873;Parent=PASSSERD03885.1
2	AnnotationFinalizer_	five_prime_UTR	147154494	147154580	.	-	.	ID=five_prime_utr-13872;Parent=PASSSERD03885.1
2	GeMoMa	mRNA	147150149	147154580	1107	-	.	ID=PASSSERD03885.2;Parent=PASSSERD03885;aa=209;avgCov=23.9777;bestScore=1107;ce=6;evidence=1;iAA=0.9452;lpm=129;maxGap=10;maxScore=1194;minCov=0;minSplitReads=1;nps=0;oldID=montanus_rna-XM_039726441.1_R0;pAA=0.9543;prediction=0;raa=219;rce=6;ref-gene=montanus_gene-LOC120510534;start=M;stop=*;sumWeight=0.8;tae=1;tde=1;tie=1;tpc=0.8804
2	GeMoMa	exon	147150149	147150306	.	-	.	ID=nbis-exon-118528;Parent=PASSSERD03885.2;de=true;minCov=87;pc=1
2	GeMoMa	exon	147152012	147152151	.	-	.	ID=nbis-exon-118529;Parent=PASSSERD03885.2;de=true;minCov=87;pc=1
2	GeMoMa	exon	147152218	147152356	.	-	.	ID=nbis-exon-118530;Parent=PASSSERD03885.2;de=true;minCov=87;pc=1
2	GeMoMa	exon	147153081	147153140	.	-	.	ID=nbis-exon-118531;Parent=PASSSERD03885.2;de=true;minCov=87;pc=1
2	GeMoMa	exon	147153214	147153298	.	-	.	ID=nbis-exon-118532;Parent=PASSSERD03885.2;de=true;minCov=87;pc=1
2	GeMoMa	exon	147154260	147154462	.	-	.	ID=nbis-exon-118533;Parent=PASSSERD03885.2;de=true;minCov=87;pc=1
2	GeMoMa	exon	147154494	147154580	.	-	.	ID=nbis-exon-118534;Parent=PASSSERD03885.2;de=true;minCov=87;pc=1
2	GeMoMa	CDS	147150149	147150306	.	-	2	ID=cds-108595;Parent=PASSSERD03885.2;ae=true;minCov=0;pc=0.6456
2	GeMoMa	CDS	147152012	147152151	.	-	1	ID=cds-108594;Parent=PASSSERD03885.2;ae=true;de=true;minCov=2;pc=1
2	GeMoMa	CDS	147152218	147152356	.	-	2	ID=cds-108593;Parent=PASSSERD03885.2;ae=true;de=true;minCov=0;pc=0.8633
2	GeMoMa	CDS	147153081	147153140	.	-	2	ID=cds-108592;Parent=PASSSERD03885.2;ae=true;de=true;minCov=4;pc=1
2	GeMoMa	CDS	147153214	147153298	.	-	0	ID=cds-108591;Parent=PASSSERD03885.2;ae=true;de=true;minCov=41;pc=1
2	GeMoMa	CDS	147154260	147154304	.	-	0	ID=cds-108590;Parent=PASSSERD03885.2;de=true;minCov=87;pc=1
2	AnnotationFinalizer_	five_prime_UTR	147154305	147154462	.	-	.	ID=five_prime_utr-13875;Parent=PASSSERD03885.2
2	AnnotationFinalizer_	five_prime_UTR	147154494	147154580	.	-	.	ID=five_prime_utr-13874;Parent=PASSSERD03885.2
2	GAF	gene	147154804	147161281	.	-	.	ID=PASSSERD03886;combinedEvidence=3;complete=1;maxEvidence=3;maxTie=0.8333;transcripts=1
2	GeMoMa	mRNA	147154804	147161281	1682	-	.	ID=PASSSERD03886.1;Parent=PASSSERD03886;aa=338;alternative="onychos_gene-LOC121338155,pyrgi_gene-LOC121351824";avgCov=6.7258;bestScore=1682;ce=7;evidence=3;iAA=0.8776;lpm=302;maxGap=44;maxScore=2033;minCov=1;minSplitReads=0;nps=0;oldID=montanus_rna-XM_039726439.1_R0;pAA=0.8802;prediction=0;raa=384;rce=8;ref-gene=montanus_gene-LOC120510533;start=M;stop=*;sumWeight=2.8;tae=1;tde=0.8333;tie=0.8333;tpc=1
2	GeMoMa	exon	147154804	147155412	.	-	.	ID=nbis-exon-118535;Parent=PASSSERD03886.1;de=true;minCov=2;pc=1
2	GeMoMa	exon	147155687	147155850	.	-	.	ID=nbis-exon-118536;Parent=PASSSERD03886.1;de=true;minCov=2;pc=1
2	GeMoMa	exon	147155937	147156058	.	-	.	ID=nbis-exon-118537;Parent=PASSSERD03886.1;de=true;minCov=2;pc=1
2	GeMoMa	exon	147157103	147157289	.	-	.	ID=nbis-exon-118538;Parent=PASSSERD03886.1;de=true;minCov=2;pc=1
2	GeMoMa	exon	147158470	147158750	.	-	.	ID=nbis-exon-118539;Parent=PASSSERD03886.1;de=true;minCov=2;pc=1
2	GeMoMa	exon	147160086	147160235	.	-	.	ID=nbis-exon-118540;Parent=PASSSERD03886.1;de=true;minCov=2;pc=1
2	GeMoMa	exon	147160972	147161281	.	-	.	ID=nbis-exon-118541;Parent=PASSSERD03886.1;de=true;minCov=2;pc=1
2	GeMoMa	CDS	147155323	147155412	.	-	0	ID=cds-108602;Parent=PASSSERD03886.1;ae=true;minCov=7;pc=1
2	GeMoMa	CDS	147155687	147155850	.	-	2	ID=cds-108601;Parent=PASSSERD03886.1;ae=true;de=false;minCov=1;pc=1
2	GeMoMa	CDS	147155937	147156058	.	-	1	ID=cds-108600;Parent=PASSSERD03886.1;ae=true;de=true;minCov=5;pc=1
2	GeMoMa	CDS	147157103	147157289	.	-	2	ID=cds-108599;Parent=PASSSERD03886.1;ae=true;de=true;minCov=7;pc=1
2	GeMoMa	CDS	147158470	147158750	.	-	1	ID=cds-108598;Parent=PASSSERD03886.1;ae=true;de=true;minCov=1;pc=1
2	GeMoMa	CDS	147160086	147160235	.	-	1	ID=cds-108597;Parent=PASSSERD03886.1;ae=true;de=true;minCov=1;pc=1
2	GeMoMa	CDS	147160972	147160991	.	-	0	ID=cds-108596;Parent=PASSSERD03886.1;de=true;minCov=2;pc=1
2	AnnotationFinalizer_	five_prime_UTR	147160992	147161281	.	-	.	ID=five_prime_utr-13876;Parent=PASSSERD03886.1
2	AnnotationFinalizer_	three_prime_UTR	147154804	147155322	.	-	.	ID=three_prime_utr-11318;Parent=PASSSERD03886.1
2	GAF	gene	147162060	147199245	.	-	.	ID=PASSSERD03887;combinedEvidence=4;complete=2;maxEvidence=4;maxTie=1.0;transcripts=2
2	GeMoMa	mRNA	147162060	147188099	524	-	.	ID=PASSSERD03887.2;Parent=PASSSERD03887;aa=104;avgCov=161.6667;bestScore=524;ce=3;evidence=1;iAA=0.9904;lpm=67;maxGap=0;maxScore=529;minCov=117;minSplitReads=155;nps=0;oldID=pyrgi_rna-XM_041464180.1_R0;pAA=0.9904;prediction=0;raa=104;rce=3;ref-gene=pyrgi_gene-LOC121351808;start=M;stop=*;sumWeight=1.0;tae=1;tde=1;tie=1;tpc=1
2	GeMoMa	exon	147162060	147162764	.	-	.	ID=nbis-exon-118596;Parent=PASSSERD03887.2;de=true;minCov=117;pc=1
2	GeMoMa	exon	147163475	147163610	.	-	.	ID=nbis-exon-118597;Parent=PASSSERD03887.2;de=true;minCov=117;pc=1
2	GeMoMa	exon	147163760	147164144	.	-	.	ID=nbis-exon-118598;Parent=PASSSERD03887.2;de=true;minCov=117;pc=1
2	GeMoMa	exon	147164226	147164342	.	-	.	ID=nbis-exon-118599;Parent=PASSSERD03887.2;de=true;minCov=117;pc=1
2	GeMoMa	exon	147164422	147164516	.	-	.	ID=nbis-exon-118600;Parent=PASSSERD03887.2;de=true;minCov=117;pc=1
2	GeMoMa	exon	147164834	147165194	.	-	.	ID=nbis-exon-118601;Parent=PASSSERD03887.2;de=true;minCov=117;pc=1
2	GeMoMa	exon	147165302	147165391	.	-	.	ID=nbis-exon-118602;Parent=PASSSERD03887.2;de=true;minCov=117;pc=1
2	GeMoMa	exon	147165478	147165594	.	-	.	ID=nbis-exon-118603;Parent=PASSSERD03887.2;de=true;minCov=117;pc=1
2	GeMoMa	exon	147165675	147165961	.	-	.	ID=nbis-exon-118604;Parent=PASSSERD03887.2;de=true;minCov=117;pc=1
2	GeMoMa	exon	147166041	147166150	.	-	.	ID=nbis-exon-118605;Parent=PASSSERD03887.2;de=true;minCov=117;pc=1
2	GeMoMa	exon	147166226	147166356	.	-	.	ID=nbis-exon-118606;Parent=PASSSERD03887.2;de=true;minCov=117;pc=1
2	GeMoMa	exon	147166437	147166577	.	-	.	ID=nbis-exon-118607;Parent=PASSSERD03887.2;de=true;minCov=117;pc=1
2	GeMoMa	exon	147166661	147166785	.	-	.	ID=nbis-exon-118608;Parent=PASSSERD03887.2;de=true;minCov=117;pc=1
2	GeMoMa	exon	147166863	147166958	.	-	.	ID=nbis-exon-118609;Parent=PASSSERD03887.2;de=true;minCov=117;pc=1
2	GeMoMa	exon	147167506	147167613	.	-	.	ID=nbis-exon-118610;Parent=PASSSERD03887.2;de=true;minCov=117;pc=1
2	GeMoMa	exon	147167704	147167837	.	-	.	ID=nbis-exon-118611;Parent=PASSSERD03887.2;de=true;minCov=117;pc=1
2	GeMoMa	exon	147167953	147168110	.	-	.	ID=nbis-exon-118612;Parent=PASSSERD03887.2;de=true;minCov=117;pc=1
2	GeMoMa	exon	147168186	147168306	.	-	.	ID=nbis-exon-118613;Parent=PASSSERD03887.2;de=true;minCov=117;pc=1
2	GeMoMa	exon	147168482	147168606	.	-	.	ID=nbis-exon-118614;Parent=PASSSERD03887.2;de=true;minCov=117;pc=1
2	GeMoMa	exon	147168685	147168842	.	-	.	ID=nbis-exon-118615;Parent=PASSSERD03887.2;de=true;minCov=117;pc=1
2	GeMoMa	exon	147169530	147170063	.	-	.	ID=nbis-exon-118616;Parent=PASSSERD03887.2;de=true;minCov=117;pc=1
2	GeMoMa	exon	147170134	147170271	.	-	.	ID=nbis-exon-118617;Parent=PASSSERD03887.2;de=true;minCov=117;pc=1
2	GeMoMa	exon	147170951	147171110	.	-	.	ID=nbis-exon-118618;Parent=PASSSERD03887.2;de=true;minCov=117;pc=1
2	GeMoMa	exon	147171182	147171360	.	-	.	ID=nbis-exon-118619;Parent=PASSSERD03887.2;de=true;minCov=117;pc=1
2	GeMoMa	exon	147171433	147172092	.	-	.	ID=nbis-exon-118620;Parent=PASSSERD03887.2;de=true;minCov=117;pc=1
2	GeMoMa	exon	147172350	147172435	.	-	.	ID=nbis-exon-118621;Parent=PASSSERD03887.2;de=true;minCov=117;pc=1
2	GeMoMa	exon	147172593	147172995	.	-	.	ID=nbis-exon-118622;Parent=PASSSERD03887.2;de=true;minCov=117;pc=1
2	GeMoMa	exon	147173104	147173248	.	-	.	ID=nbis-exon-118623;Parent=PASSSERD03887.2;de=true;minCov=117;pc=1
2	GeMoMa	exon	147173624	147173726	.	-	.	ID=nbis-exon-118624;Parent=PASSSERD03887.2;de=true;minCov=117;pc=1
2	GeMoMa	exon	147173800	147174177	.	-	.	ID=nbis-exon-118625;Parent=PASSSERD03887.2;de=true;minCov=117;pc=1
2	GeMoMa	exon	147174588	147174759	.	-	.	ID=nbis-exon-118626;Parent=PASSSERD03887.2;de=true;minCov=117;pc=1
2	GeMoMa	exon	147175057	147175149	.	-	.	ID=nbis-exon-118627;Parent=PASSSERD03887.2;de=true;minCov=117;pc=1
2	GeMoMa	exon	147175253	147175335	.	-	.	ID=nbis-exon-118628;Parent=PASSSERD03887.2;de=true;minCov=117;pc=1
2	GeMoMa	exon	147175433	147175763	.	-	.	ID=nbis-exon-118629;Parent=PASSSERD03887.2;de=true;minCov=117;pc=1
2	GeMoMa	exon	147175845	147175964	.	-	.	ID=nbis-exon-118630;Parent=PASSSERD03887.2;de=true;minCov=117;pc=1
2	GeMoMa	exon	147176042	147176174	.	-	.	ID=nbis-exon-118631;Parent=PASSSERD03887.2;de=true;minCov=117;pc=1
2	GeMoMa	exon	147176269	147176840	.	-	.	ID=nbis-exon-118632;Parent=PASSSERD03887.2;de=true;minCov=117;pc=1
2	GeMoMa	exon	147177662	147177760	.	-	.	ID=nbis-exon-118633;Parent=PASSSERD03887.2;de=true;minCov=117;pc=1
2	GeMoMa	exon	147177877	147177960	.	-	.	ID=nbis-exon-118634;Parent=PASSSERD03887.2;de=true;minCov=117;pc=1
2	GeMoMa	exon	147178049	147178126	.	-	.	ID=nbis-exon-118635;Parent=PASSSERD03887.2;de=true;minCov=117;pc=1
2	GeMoMa	exon	147178965	147179071	.	-	.	ID=nbis-exon-118636;Parent=PASSSERD03887.2;de=true;minCov=117;pc=1
2	GeMoMa	exon	147179151	147179436	.	-	.	ID=nbis-exon-118637;Parent=PASSSERD03887.2;de=true;minCov=117;pc=1
2	GeMoMa	exon	147180798	147180883	.	-	.	ID=nbis-exon-118638;Parent=PASSSERD03887.2;de=true;minCov=117;pc=1
2	GeMoMa	exon	147182594	147182676	.	-	.	ID=nbis-exon-118639;Parent=PASSSERD03887.2;de=true;minCov=117;pc=1
2	GeMoMa	exon	147182749	147182855	.	-	.	ID=nbis-exon-118640;Parent=PASSSERD03887.2;de=true;minCov=117;pc=1
2	GeMoMa	exon	147183018	147183103	.	-	.	ID=nbis-exon-118641;Parent=PASSSERD03887.2;de=true;minCov=117;pc=1
2	GeMoMa	exon	147186080	147186144	.	-	.	ID=nbis-exon-118642;Parent=PASSSERD03887.2;de=true;minCov=117;pc=1
2	GeMoMa	exon	147187045	147187133	.	-	.	ID=nbis-exon-118643;Parent=PASSSERD03887.2;de=true;minCov=117;pc=1
2	GeMoMa	exon	147187995	147188099	.	-	.	ID=nbis-exon-118644;Parent=PASSSERD03887.2;de=true;minCov=117;pc=1
2	GeMoMa	CDS	147162660	147162764	.	-	0	ID=cds-108659;Parent=PASSSERD03887.2;ae=true;minCov=138;pc=1
2	GeMoMa	CDS	147163475	147163610	.	-	1	ID=cds-108658;Parent=PASSSERD03887.2;ae=true;de=true;minCov=161;pc=1
2	GeMoMa	CDS	147163760	147163830	.	-	0	ID=cds-108657;Parent=PASSSERD03887.2;de=true;minCov=117;pc=1
2	AnnotationFinalizer_	five_prime_UTR	147163831	147164144	.	-	.	ID=five_prime_utr-13923;Parent=PASSSERD03887.2
2	AnnotationFinalizer_	five_prime_UTR	147164226	147164342	.	-	.	ID=five_prime_utr-13922;Parent=PASSSERD03887.2
2	AnnotationFinalizer_	five_prime_UTR	147164422	147164516	.	-	.	ID=five_prime_utr-13921;Parent=PASSSERD03887.2
2	AnnotationFinalizer_	five_prime_UTR	147164834	147165194	.	-	.	ID=five_prime_utr-13920;Parent=PASSSERD03887.2
2	AnnotationFinalizer_	five_prime_UTR	147165302	147165391	.	-	.	ID=five_prime_utr-13919;Parent=PASSSERD03887.2
2	AnnotationFinalizer_	five_prime_UTR	147165478	147165594	.	-	.	ID=five_prime_utr-13918;Parent=PASSSERD03887.2
2	AnnotationFinalizer_	five_prime_UTR	147165675	147165961	.	-	.	ID=five_prime_utr-13917;Parent=PASSSERD03887.2
2	AnnotationFinalizer_	five_prime_UTR	147166041	147166150	.	-	.	ID=five_prime_utr-13916;Parent=PASSSERD03887.2
2	AnnotationFinalizer_	five_prime_UTR	147166226	147166356	.	-	.	ID=five_prime_utr-13915;Parent=PASSSERD03887.2
2	AnnotationFinalizer_	five_prime_UTR	147166437	147166577	.	-	.	ID=five_prime_utr-13914;Parent=PASSSERD03887.2
2	AnnotationFinalizer_	five_prime_UTR	147166661	147166785	.	-	.	ID=five_prime_utr-13913;Parent=PASSSERD03887.2
2	AnnotationFinalizer_	five_prime_UTR	147166863	147166958	.	-	.	ID=five_prime_utr-13912;Parent=PASSSERD03887.2
2	AnnotationFinalizer_	five_prime_UTR	147167506	147167613	.	-	.	ID=five_prime_utr-13911;Parent=PASSSERD03887.2
2	AnnotationFinalizer_	five_prime_UTR	147167704	147167837	.	-	.	ID=five_prime_utr-13910;Parent=PASSSERD03887.2
2	AnnotationFinalizer_	five_prime_UTR	147167953	147168110	.	-	.	ID=five_prime_utr-13909;Parent=PASSSERD03887.2
2	AnnotationFinalizer_	five_prime_UTR	147168186	147168306	.	-	.	ID=five_prime_utr-13908;Parent=PASSSERD03887.2
2	AnnotationFinalizer_	five_prime_UTR	147168482	147168606	.	-	.	ID=five_prime_utr-13907;Parent=PASSSERD03887.2
2	AnnotationFinalizer_	five_prime_UTR	147168685	147168842	.	-	.	ID=five_prime_utr-13906;Parent=PASSSERD03887.2
2	AnnotationFinalizer_	five_prime_UTR	147169530	147170063	.	-	.	ID=five_prime_utr-13905;Parent=PASSSERD03887.2
2	AnnotationFinalizer_	five_prime_UTR	147170134	147170271	.	-	.	ID=five_prime_utr-13904;Parent=PASSSERD03887.2
2	AnnotationFinalizer_	five_prime_UTR	147170951	147171110	.	-	.	ID=five_prime_utr-13903;Parent=PASSSERD03887.2
2	AnnotationFinalizer_	five_prime_UTR	147171182	147171360	.	-	.	ID=five_prime_utr-13902;Parent=PASSSERD03887.2
2	AnnotationFinalizer_	five_prime_UTR	147171433	147172092	.	-	.	ID=five_prime_utr-13901;Parent=PASSSERD03887.2
2	AnnotationFinalizer_	five_prime_UTR	147172350	147172435	.	-	.	ID=five_prime_utr-13900;Parent=PASSSERD03887.2
2	AnnotationFinalizer_	five_prime_UTR	147172593	147172995	.	-	.	ID=five_prime_utr-13899;Parent=PASSSERD03887.2
2	AnnotationFinalizer_	five_prime_UTR	147173104	147173248	.	-	.	ID=five_prime_utr-13898;Parent=PASSSERD03887.2
2	AnnotationFinalizer_	five_prime_UTR	147173624	147173726	.	-	.	ID=five_prime_utr-13897;Parent=PASSSERD03887.2
2	AnnotationFinalizer_	five_prime_UTR	147173800	147174177	.	-	.	ID=five_prime_utr-13896;Parent=PASSSERD03887.2
2	AnnotationFinalizer_	five_prime_UTR	147174588	147174759	.	-	.	ID=five_prime_utr-13895;Parent=PASSSERD03887.2
2	AnnotationFinalizer_	five_prime_UTR	147175057	147175149	.	-	.	ID=five_prime_utr-13894;Parent=PASSSERD03887.2
2	AnnotationFinalizer_	five_prime_UTR	147175253	147175335	.	-	.	ID=five_prime_utr-13893;Parent=PASSSERD03887.2
2	AnnotationFinalizer_	five_prime_UTR	147175433	147175763	.	-	.	ID=five_prime_utr-13892;Parent=PASSSERD03887.2
2	AnnotationFinalizer_	five_prime_UTR	147175845	147175964	.	-	.	ID=five_prime_utr-13891;Parent=PASSSERD03887.2
2	AnnotationFinalizer_	five_prime_UTR	147176042	147176174	.	-	.	ID=five_prime_utr-13890;Parent=PASSSERD03887.2
2	AnnotationFinalizer_	five_prime_UTR	147176269	147176840	.	-	.	ID=five_prime_utr-13889;Parent=PASSSERD03887.2
2	AnnotationFinalizer_	five_prime_UTR	147177662	147177760	.	-	.	ID=five_prime_utr-13888;Parent=PASSSERD03887.2
2	AnnotationFinalizer_	five_prime_UTR	147177877	147177960	.	-	.	ID=five_prime_utr-13887;Parent=PASSSERD03887.2
2	AnnotationFinalizer_	five_prime_UTR	147178049	147178126	.	-	.	ID=five_prime_utr-13886;Parent=PASSSERD03887.2
2	AnnotationFinalizer_	five_prime_UTR	147178965	147179071	.	-	.	ID=five_prime_utr-13885;Parent=PASSSERD03887.2
2	AnnotationFinalizer_	five_prime_UTR	147179151	147179436	.	-	.	ID=five_prime_utr-13884;Parent=PASSSERD03887.2
2	AnnotationFinalizer_	five_prime_UTR	147180798	147180883	.	-	.	ID=five_prime_utr-13883;Parent=PASSSERD03887.2
2	AnnotationFinalizer_	five_prime_UTR	147182594	147182676	.	-	.	ID=five_prime_utr-13882;Parent=PASSSERD03887.2
2	AnnotationFinalizer_	five_prime_UTR	147182749	147182855	.	-	.	ID=five_prime_utr-13881;Parent=PASSSERD03887.2
2	AnnotationFinalizer_	five_prime_UTR	147183018	147183103	.	-	.	ID=five_prime_utr-13880;Parent=PASSSERD03887.2
2	AnnotationFinalizer_	five_prime_UTR	147186080	147186144	.	-	.	ID=five_prime_utr-13879;Parent=PASSSERD03887.2
2	AnnotationFinalizer_	five_prime_UTR	147187045	147187133	.	-	.	ID=five_prime_utr-13878;Parent=PASSSERD03887.2
2	AnnotationFinalizer_	five_prime_UTR	147187995	147188099	.	-	.	ID=five_prime_utr-13877;Parent=PASSSERD03887.2
2	AnnotationFinalizer_	three_prime_UTR	147162060	147162659	.	-	.	ID=three_prime_utr-11320;Parent=PASSSERD03887.2
2	GeMoMa	mRNA	147162060	147199245	7086	-	.	ID=PASSSERD03887.1;Parent=PASSSERD03887;aa=2706;alternative="montanus_gene-NBEAL1,onychos_gene-NBEAL1,pyrgi_gene-NBEAL1";avgCov=74.2085;bestScore=14027;ce=54;evidence=4;iAA=0.5234;lpm=51;maxGap=13;maxScore=14027;minCov=0;minSplitReads=0;nps=0;oldID=passerold_transcript:ENSPDOT00000006694_R1;pAA=0.7094;prediction=1;raa=2696;rce=54;ref-gene=passerold_gene:ENSPDOG00000004473;start=M;stop=*;sumWeight=3.6;tae=0.9811;tde=0.9434;tie=0.9245;tpc=0.9904
2	GeMoMa	exon	147162060	147162764	.	-	.	ID=nbis-exon-118542;Parent=PASSSERD03887.1;de=false;minCov=0;pc=0
2	GeMoMa	exon	147163475	147163610	.	-	.	ID=nbis-exon-118543;Parent=PASSSERD03887.1;de=false;minCov=0;pc=0
2	GeMoMa	exon	147163760	147163908	.	-	.	ID=nbis-exon-118544;Parent=PASSSERD03887.1;de=false;minCov=0;pc=0
2	GeMoMa	exon	147163983	147164144	.	-	.	ID=nbis-exon-118545;Parent=PASSSERD03887.1;de=false;minCov=0;pc=0
2	GeMoMa	exon	147164226	147164342	.	-	.	ID=nbis-exon-118546;Parent=PASSSERD03887.1;de=false;minCov=0;pc=0
2	GeMoMa	exon	147164422	147164516	.	-	.	ID=nbis-exon-118547;Parent=PASSSERD03887.1;de=false;minCov=0;pc=0
2	GeMoMa	exon	147164834	147165006	.	-	.	ID=nbis-exon-118548;Parent=PASSSERD03887.1;de=false;minCov=0;pc=0
2	GeMoMa	exon	147165085	147165194	.	-	.	ID=nbis-exon-118549;Parent=PASSSERD03887.1;de=false;minCov=0;pc=0
2	GeMoMa	exon	147165302	147165391	.	-	.	ID=nbis-exon-118550;Parent=PASSSERD03887.1;de=false;minCov=0;pc=0
2	GeMoMa	exon	147165478	147165594	.	-	.	ID=nbis-exon-118551;Parent=PASSSERD03887.1;de=false;minCov=0;pc=0
2	GeMoMa	exon	147165675	147165772	.	-	.	ID=nbis-exon-118552;Parent=PASSSERD03887.1;de=false;minCov=0;pc=0
2	GeMoMa	exon	147165844	147165961	.	-	.	ID=nbis-exon-118553;Parent=PASSSERD03887.1;de=false;minCov=0;pc=0
2	GeMoMa	exon	147166041	147166150	.	-	.	ID=nbis-exon-118554;Parent=PASSSERD03887.1;de=false;minCov=0;pc=0
2	GeMoMa	exon	147166226	147166356	.	-	.	ID=nbis-exon-118555;Parent=PASSSERD03887.1;de=false;minCov=0;pc=0
2	GeMoMa	exon	147166437	147166577	.	-	.	ID=nbis-exon-118556;Parent=PASSSERD03887.1;de=false;minCov=0;pc=0
2	GeMoMa	exon	147166661	147166785	.	-	.	ID=nbis-exon-118557;Parent=PASSSERD03887.1;de=false;minCov=0;pc=0
2	GeMoMa	exon	147166863	147166958	.	-	.	ID=nbis-exon-118558;Parent=PASSSERD03887.1;de=false;minCov=0;pc=0
2	GeMoMa	exon	147167506	147167613	.	-	.	ID=nbis-exon-118559;Parent=PASSSERD03887.1;de=false;minCov=0;pc=0
2	GeMoMa	exon	147167704	147167837	.	-	.	ID=nbis-exon-118560;Parent=PASSSERD03887.1;de=false;minCov=0;pc=0
2	GeMoMa	exon	147167953	147168110	.	-	.	ID=nbis-exon-118561;Parent=PASSSERD03887.1;de=false;minCov=0;pc=0
2	GeMoMa	exon	147168186	147168306	.	-	.	ID=nbis-exon-118562;Parent=PASSSERD03887.1;de=false;minCov=0;pc=0
2	GeMoMa	exon	147168482	147168606	.	-	.	ID=nbis-exon-118563;Parent=PASSSERD03887.1;de=false;minCov=0;pc=0
2	GeMoMa	exon	147168685	147168842	.	-	.	ID=nbis-exon-118564;Parent=PASSSERD03887.1;de=false;minCov=0;pc=0
2	GeMoMa	exon	147169530	147169679	.	-	.	ID=nbis-exon-118565;Parent=PASSSERD03887.1;de=false;minCov=0;pc=0
2	GeMoMa	exon	147169758	147170063	.	-	.	ID=nbis-exon-118566;Parent=PASSSERD03887.1;de=false;minCov=0;pc=0
2	GeMoMa	exon	147170134	147170271	.	-	.	ID=nbis-exon-118567;Parent=PASSSERD03887.1;de=false;minCov=0;pc=0
2	GeMoMa	exon	147170951	147171110	.	-	.	ID=nbis-exon-118568;Parent=PASSSERD03887.1;de=false;minCov=0;pc=0
2	GeMoMa	exon	147171182	147171360	.	-	.	ID=nbis-exon-118569;Parent=PASSSERD03887.1;de=false;minCov=0;pc=0
2	GeMoMa	exon	147171433	147172092	.	-	.	ID=nbis-exon-118570;Parent=PASSSERD03887.1;de=false;minCov=0;pc=0
2	GeMoMa	exon	147172350	147172435	.	-	.	ID=nbis-exon-118571;Parent=PASSSERD03887.1;de=false;minCov=0;pc=0
2	GeMoMa	exon	147172593	147172752	.	-	.	ID=nbis-exon-118572;Parent=PASSSERD03887.1;de=false;minCov=0;pc=0
2	GeMoMa	exon	147172837	147172995	.	-	.	ID=nbis-exon-118573;Parent=PASSSERD03887.1;de=false;minCov=0;pc=0
2	GeMoMa	exon	147173104	147173248	.	-	.	ID=nbis-exon-118574;Parent=PASSSERD03887.1;de=false;minCov=0;pc=0
2	GeMoMa	exon	147173624	147173726	.	-	.	ID=nbis-exon-118575;Parent=PASSSERD03887.1;de=false;minCov=0;pc=0
2	GeMoMa	exon	147173800	147173959	.	-	.	ID=nbis-exon-118576;Parent=PASSSERD03887.1;de=false;minCov=0;pc=0
2	GeMoMa	exon	147174044	147174177	.	-	.	ID=nbis-exon-118577;Parent=PASSSERD03887.1;de=false;minCov=0;pc=0
2	GeMoMa	exon	147174588	147174759	.	-	.	ID=nbis-exon-118578;Parent=PASSSERD03887.1;de=false;minCov=0;pc=0
2	GeMoMa	exon	147175057	147175149	.	-	.	ID=nbis-exon-118579;Parent=PASSSERD03887.1;de=false;minCov=0;pc=0
2	GeMoMa	exon	147175253	147175335	.	-	.	ID=nbis-exon-118580;Parent=PASSSERD03887.1;de=false;minCov=0;pc=0
2	GeMoMa	exon	147175433	147175763	.	-	.	ID=nbis-exon-118581;Parent=PASSSERD03887.1;de=false;minCov=0;pc=0
2	GeMoMa	exon	147175845	147175964	.	-	.	ID=nbis-exon-118582;Parent=PASSSERD03887.1;de=false;minCov=0;pc=0
2	GeMoMa	exon	147176042	147176174	.	-	.	ID=nbis-exon-118583;Parent=PASSSERD03887.1;de=false;minCov=0;pc=0
2	GeMoMa	exon	147176269	147176840	.	-	.	ID=nbis-exon-118584;Parent=PASSSERD03887.1;de=false;minCov=0;pc=0
2	GeMoMa	exon	147177662	147177760	.	-	.	ID=nbis-exon-118585;Parent=PASSSERD03887.1;de=false;minCov=0;pc=0
2	GeMoMa	exon	147177877	147177960	.	-	.	ID=nbis-exon-118586;Parent=PASSSERD03887.1;de=false;minCov=0;pc=0
2	GeMoMa	exon	147178965	147179071	.	-	.	ID=nbis-exon-118587;Parent=PASSSERD03887.1;de=false;minCov=0;pc=0
2	GeMoMa	exon	147179151	147179436	.	-	.	ID=nbis-exon-118588;Parent=PASSSERD03887.1;de=false;minCov=0;pc=0
2	GeMoMa	exon	147180798	147180883	.	-	.	ID=nbis-exon-118589;Parent=PASSSERD03887.1;de=false;minCov=0;pc=0
2	GeMoMa	exon	147182594	147182676	.	-	.	ID=nbis-exon-118590;Parent=PASSSERD03887.1;de=false;minCov=0;pc=0
2	GeMoMa	exon	147182749	147182854	.	-	.	ID=nbis-exon-118591;Parent=PASSSERD03887.1;de=false;minCov=0;pc=0
2	GeMoMa	exon	147183347	147183402	.	-	.	ID=nbis-exon-118592;Parent=PASSSERD03887.1;de=false;minCov=0;pc=0
2	GeMoMa	exon	147185980	147186144	.	-	.	ID=nbis-exon-118593;Parent=PASSSERD03887.1;de=false;minCov=0;pc=0
2	GeMoMa	exon	147187045	147187133	.	-	.	ID=nbis-exon-118594;Parent=PASSSERD03887.1;de=false;minCov=0;pc=0
2	GeMoMa	exon	147199210	147199245	.	-	.	ID=nbis-exon-118595;Parent=PASSSERD03887.1;de=false;minCov=0;pc=0
2	GeMoMa	CDS	147162660	147162764	.	-	0	ID=cds-108656;Parent=PASSSERD03887.1;ae=true;minCov=138;pc=1
2	GeMoMa	CDS	147163475	147163610	.	-	1	ID=cds-108655;Parent=PASSSERD03887.1;ae=true;de=true;minCov=161;pc=1
2	GeMoMa	CDS	147163760	147163908	.	-	0	ID=cds-108654;Parent=PASSSERD03887.1;ae=true;de=true;minCov=98;pc=1
2	GeMoMa	CDS	147163983	147164144	.	-	0	ID=cds-108653;Parent=PASSSERD03887.1;ae=true;de=true;minCov=85;pc=1
2	GeMoMa	CDS	147164226	147164342	.	-	0	ID=cds-108652;Parent=PASSSERD03887.1;ae=true;de=true;minCov=129;pc=1
2	GeMoMa	CDS	147164422	147164516	.	-	2	ID=cds-108651;Parent=PASSSERD03887.1;ae=true;de=true;minCov=117;pc=1
2	GeMoMa	CDS	147164834	147165006	.	-	1	ID=cds-108650;Parent=PASSSERD03887.1;ae=true;de=true;minCov=67;pc=1
2	GeMoMa	CDS	147165085	147165194	.	-	0	ID=cds-108649;Parent=PASSSERD03887.1;ae=true;de=true;minCov=92;pc=1
2	GeMoMa	CDS	147165302	147165391	.	-	0	ID=cds-108648;Parent=PASSSERD03887.1;ae=true;de=true;minCov=121;pc=1
2	GeMoMa	CDS	147165478	147165594	.	-	0	ID=cds-108647;Parent=PASSSERD03887.1;ae=true;de=true;minCov=109;pc=1
2	GeMoMa	CDS	147165675	147165772	.	-	2	ID=cds-108646;Parent=PASSSERD03887.1;ae=true;de=true;minCov=94;pc=1
2	GeMoMa	CDS	147165844	147165961	.	-	0	ID=cds-108645;Parent=PASSSERD03887.1;ae=true;de=true;minCov=91;pc=1
2	GeMoMa	CDS	147166041	147166150	.	-	2	ID=cds-108644;Parent=PASSSERD03887.1;ae=true;de=true;minCov=108;pc=1
2	GeMoMa	CDS	147166226	147166356	.	-	1	ID=cds-108643;Parent=PASSSERD03887.1;ae=true;de=true;minCov=73;pc=1
2	GeMoMa	CDS	147166437	147166577	.	-	1	ID=cds-108642;Parent=PASSSERD03887.1;ae=true;de=true;minCov=67;pc=1
2	GeMoMa	CDS	147166661	147166785	.	-	0	ID=cds-108641;Parent=PASSSERD03887.1;ae=true;de=true;minCov=84;pc=1
2	GeMoMa	CDS	147166863	147166958	.	-	0	ID=cds-108640;Parent=PASSSERD03887.1;ae=true;de=true;minCov=94;pc=1
2	GeMoMa	CDS	147167506	147167613	.	-	0	ID=cds-108639;Parent=PASSSERD03887.1;ae=true;de=true;minCov=92;pc=1
2	GeMoMa	CDS	147167704	147167837	.	-	2	ID=cds-108638;Parent=PASSSERD03887.1;ae=true;de=true;minCov=79;pc=1
2	GeMoMa	CDS	147167953	147168110	.	-	1	ID=cds-108637;Parent=PASSSERD03887.1;ae=true;de=true;minCov=29;pc=1
2	GeMoMa	CDS	147168186	147168306	.	-	2	ID=cds-108636;Parent=PASSSERD03887.1;ae=true;de=true;minCov=44;pc=1
2	GeMoMa	CDS	147168482	147168606	.	-	1	ID=cds-108635;Parent=PASSSERD03887.1;ae=true;de=true;minCov=49;pc=1
2	GeMoMa	CDS	147168685	147168842	.	-	0	ID=cds-108634;Parent=PASSSERD03887.1;ae=true;de=true;minCov=58;pc=1
2	GeMoMa	CDS	147169530	147169679	.	-	0	ID=cds-108633;Parent=PASSSERD03887.1;ae=true;de=true;minCov=32;pc=1
2	GeMoMa	CDS	147169758	147170063	.	-	0	ID=cds-108632;Parent=PASSSERD03887.1;ae=true;de=true;minCov=37;pc=1
2	GeMoMa	CDS	147170134	147170271	.	-	0	ID=cds-108631;Parent=PASSSERD03887.1;ae=true;de=true;minCov=40;pc=1
2	GeMoMa	CDS	147170951	147171110	.	-	1	ID=cds-108630;Parent=PASSSERD03887.1;ae=true;de=true;minCov=44;pc=1
2	GeMoMa	CDS	147171182	147171360	.	-	0	ID=cds-108629;Parent=PASSSERD03887.1;ae=true;de=true;minCov=17;pc=1
2	GeMoMa	CDS	147171433	147172092	.	-	0	ID=cds-108628;Parent=PASSSERD03887.1;ae=true;de=true;minCov=25;pc=1
2	GeMoMa	CDS	147172350	147172435	.	-	2	ID=cds-108627;Parent=PASSSERD03887.1;ae=true;de=true;minCov=39;pc=1
2	GeMoMa	CDS	147172593	147172752	.	-	0	ID=cds-108626;Parent=PASSSERD03887.1;ae=true;de=true;minCov=37;pc=1
2	GeMoMa	CDS	147172837	147172995	.	-	0	ID=cds-108625;Parent=PASSSERD03887.1;ae=true;de=true;minCov=52;pc=1
2	GeMoMa	CDS	147173104	147173248	.	-	1	ID=cds-108624;Parent=PASSSERD03887.1;ae=true;de=true;minCov=52;pc=1
2	GeMoMa	CDS	147173624	147173726	.	-	2	ID=cds-108623;Parent=PASSSERD03887.1;ae=true;de=true;minCov=40;pc=1
2	GeMoMa	CDS	147173800	147173959	.	-	0	ID=cds-108622;Parent=PASSSERD03887.1;ae=true;de=true;minCov=25;pc=1
2	GeMoMa	CDS	147174044	147174177	.	-	2	ID=cds-108621;Parent=PASSSERD03887.1;ae=true;de=true;minCov=69;pc=1
2	GeMoMa	CDS	147174588	147174759	.	-	0	ID=cds-108620;Parent=PASSSERD03887.1;ae=true;de=true;minCov=18;pc=1
2	GeMoMa	CDS	147175057	147175149	.	-	0	ID=cds-108619;Parent=PASSSERD03887.1;ae=true;de=true;minCov=26;pc=1
2	GeMoMa	CDS	147175253	147175335	.	-	2	ID=cds-108618;Parent=PASSSERD03887.1;ae=true;de=true;minCov=29;pc=1
2	GeMoMa	CDS	147175433	147175763	.	-	0	ID=cds-108617;Parent=PASSSERD03887.1;ae=true;de=true;minCov=11;pc=1
2	GeMoMa	CDS	147175845	147175964	.	-	0	ID=cds-108616;Parent=PASSSERD03887.1;ae=true;de=true;minCov=196;pc=1
2	GeMoMa	CDS	147176042	147176174	.	-	1	ID=cds-108615;Parent=PASSSERD03887.1;ae=true;de=true;minCov=49;pc=1
2	GeMoMa	CDS	147176269	147176840	.	-	0	ID=cds-108614;Parent=PASSSERD03887.1;ae=true;de=true;minCov=14;pc=1
2	GeMoMa	CDS	147177662	147177760	.	-	0	ID=cds-108613;Parent=PASSSERD03887.1;ae=true;de=true;minCov=32;pc=1
2	GeMoMa	CDS	147177877	147177960	.	-	0	ID=cds-108612;Parent=PASSSERD03887.1;ae=true;de=true;minCov=50;pc=1
2	GeMoMa	CDS	147178965	147179071	.	-	2	ID=cds-108611;Parent=PASSSERD03887.1;ae=true;de=true;minCov=29;pc=1
2	GeMoMa	CDS	147179151	147179436	.	-	0	ID=cds-108610;Parent=PASSSERD03887.1;ae=true;de=true;minCov=17;pc=1
2	GeMoMa	CDS	147180798	147180883	.	-	2	ID=cds-108609;Parent=PASSSERD03887.1;ae=true;de=true;minCov=42;pc=1
2	GeMoMa	CDS	147182594	147182676	.	-	1	ID=cds-108608;Parent=PASSSERD03887.1;ae=true;de=true;minCov=38;pc=1
2	GeMoMa	CDS	147182749	147182854	.	-	2	ID=cds-108607;Parent=PASSSERD03887.1;ae=true;de=true;minCov=23;pc=1
2	GeMoMa	CDS	147183347	147183402	.	-	1	ID=cds-108606;Parent=PASSSERD03887.1;ae=false;de=false;minCov=0;pc=0.25
2	GeMoMa	CDS	147185980	147186144	.	-	1	ID=cds-108605;Parent=PASSSERD03887.1;ae=true;de=false;minCov=2;pc=1
2	GeMoMa	CDS	147187045	147187133	.	-	0	ID=cds-108604;Parent=PASSSERD03887.1;ae=true;de=true;minCov=7;pc=1
2	GeMoMa	CDS	147199210	147199245	.	-	0	ID=cds-108603;Parent=PASSSERD03887.1;de=false;minCov=0;pc=0
2	AnnotationFinalizer_	three_prime_UTR	147162060	147162659	.	-	.	ID=three_prime_utr-11319;Parent=PASSSERD03887.1
2	GAF	gene	147192608	147209290	.	+	.	ID=PASSSERD03888;combinedEvidence=3;complete=2;maxEvidence=2;maxTie=1.0;transcripts=2
2	GeMoMa	mRNA	147192608	147209290	1015	+	.	ID=PASSSERD03888.2;Parent=PASSSERD03888;aa=201;avgCov=810.1078;bestScore=1015;ce=7;evidence=1;iAA=1;lpm=201;maxGap=0;maxScore=1015;minCov=0;minSplitReads=752;nps=0;oldID=passerold_transcript:ENSPDOT00000014190_R0;pAA=1;prediction=0;raa=201;rce=7;ref-gene=passerold_gene:ENSPDOG00000009525;start=M;stop=*;sumWeight=0.8;tae=1;tde=1;tie=1;tpc=0.9602
2	GeMoMa	exon	147192608	147192805	.	+	.	ID=nbis-exon-118652;Parent=PASSSERD03888.2;de=true;minCov=0;pc=0.8788
2	GeMoMa	exon	147199278	147199348	.	+	.	ID=nbis-exon-118653;Parent=PASSSERD03888.2;de=true;minCov=0;pc=0.8788
2	GeMoMa	exon	147206028	147206107	.	+	.	ID=nbis-exon-118654;Parent=PASSSERD03888.2;de=true;minCov=0;pc=0.8788
2	GeMoMa	exon	147207396	147207457	.	+	.	ID=nbis-exon-118655;Parent=PASSSERD03888.2;de=true;minCov=0;pc=0.8788
2	GeMoMa	exon	147207855	147207889	.	+	.	ID=nbis-exon-118656;Parent=PASSSERD03888.2;de=true;minCov=0;pc=0.8788
2	GeMoMa	exon	147208271	147208347	.	+	.	ID=nbis-exon-118657;Parent=PASSSERD03888.2;de=true;minCov=0;pc=0.8788
2	GeMoMa	exon	147208597	147209290	.	+	.	ID=nbis-exon-118658;Parent=PASSSERD03888.2;de=true;minCov=0;pc=0.8788
2	GeMoMa	CDS	147192608	147192805	.	+	0	ID=cds-108667;Parent=PASSSERD03888.2;de=true;minCov=0;pc=0.8788
2	GeMoMa	CDS	147199278	147199348	.	+	0	ID=cds-108668;Parent=PASSSERD03888.2;ae=true;de=true;minCov=1120;pc=1
2	GeMoMa	CDS	147206028	147206107	.	+	1	ID=cds-108669;Parent=PASSSERD03888.2;ae=true;de=true;minCov=874;pc=1
2	GeMoMa	CDS	147207396	147207457	.	+	2	ID=cds-108670;Parent=PASSSERD03888.2;ae=true;de=true;minCov=929;pc=1
2	GeMoMa	CDS	147207855	147207889	.	+	0	ID=cds-108671;Parent=PASSSERD03888.2;ae=true;de=true;minCov=1029;pc=1
2	GeMoMa	CDS	147208271	147208347	.	+	1	ID=cds-108672;Parent=PASSSERD03888.2;ae=true;de=true;minCov=847;pc=1
2	GeMoMa	CDS	147208597	147208676	.	+	2	ID=cds-108673;Parent=PASSSERD03888.2;ae=true;minCov=718;pc=1
2	AnnotationFinalizer_	three_prime_UTR	147208677	147209290	.	+	.	ID=three_prime_utr-11322;Parent=PASSSERD03888.2
2	GeMoMa	mRNA	147192632	147209290	887	+	.	ID=PASSSERD03888.1;Parent=PASSSERD03888;aa=177;alternative="onychos_gene-CCDC12";avgCov=919.0603;bestScore=887;ce=7;evidence=2;iAA=1;lpm=177;maxGap=0;maxScore=887;minCov=55;minSplitReads=752;nps=0;oldID=montanus_rna-XM_039726563.1_R0;pAA=1;prediction=0;raa=177;rce=7;ref-gene=montanus_gene-CCDC12;start=M;stop=*;sumWeight=1.8;tae=1;tde=1;tie=1;tpc=1
2	GeMoMa	exon	147192632	147192805	.	+	.	ID=nbis-exon-118645;Parent=PASSSERD03888.1;de=true;minCov=55;pc=1
2	GeMoMa	exon	147199278	147199348	.	+	.	ID=nbis-exon-118646;Parent=PASSSERD03888.1;de=true;minCov=55;pc=1
2	GeMoMa	exon	147206028	147206107	.	+	.	ID=nbis-exon-118647;Parent=PASSSERD03888.1;de=true;minCov=55;pc=1
2	GeMoMa	exon	147207396	147207457	.	+	.	ID=nbis-exon-118648;Parent=PASSSERD03888.1;de=true;minCov=55;pc=1
2	GeMoMa	exon	147207855	147207889	.	+	.	ID=nbis-exon-118649;Parent=PASSSERD03888.1;de=true;minCov=55;pc=1
2	GeMoMa	exon	147208271	147208347	.	+	.	ID=nbis-exon-118650;Parent=PASSSERD03888.1;de=true;minCov=55;pc=1
2	GeMoMa	exon	147208597	147209290	.	+	.	ID=nbis-exon-118651;Parent=PASSSERD03888.1;de=true;minCov=55;pc=1
2	GeMoMa	CDS	147192680	147192805	.	+	0	ID=cds-108660;Parent=PASSSERD03888.1;de=true;minCov=55;pc=1
2	GeMoMa	CDS	147199278	147199348	.	+	0	ID=cds-108661;Parent=PASSSERD03888.1;ae=true;de=true;minCov=1120;pc=1
2	GeMoMa	CDS	147206028	147206107	.	+	1	ID=cds-108662;Parent=PASSSERD03888.1;ae=true;de=true;minCov=874;pc=1
2	GeMoMa	CDS	147207396	147207457	.	+	2	ID=cds-108663;Parent=PASSSERD03888.1;ae=true;de=true;minCov=929;pc=1
2	GeMoMa	CDS	147207855	147207889	.	+	0	ID=cds-108664;Parent=PASSSERD03888.1;ae=true;de=true;minCov=1029;pc=1
2	GeMoMa	CDS	147208271	147208347	.	+	1	ID=cds-108665;Parent=PASSSERD03888.1;ae=true;de=true;minCov=847;pc=1
2	GeMoMa	CDS	147208597	147208676	.	+	2	ID=cds-108666;Parent=PASSSERD03888.1;ae=true;minCov=718;pc=1
2	AnnotationFinalizer_	five_prime_UTR	147192632	147192679	.	+	.	ID=five_prime_utr-13924;Parent=PASSSERD03888.1
2	AnnotationFinalizer_	three_prime_UTR	147208677	147209290	.	+	.	ID=three_prime_utr-11321;Parent=PASSSERD03888.1
2	GAF	gene	147281982	147374540	.	-	.	ID=PASSSERD03889;combinedEvidence=3;complete=2;maxEvidence=3;maxTie=0.9167;transcripts=2
2	GeMoMa	mRNA	147281982	147353224	1533	-	.	ID=PASSSERD03889.1;Parent=PASSSERD03889;aa=572;alternative="montanus_gene-LOC120498211,onychos_gene-LOC121347540";avgCov=57.4382;bestScore=2589;ce=13;evidence=3;iAA=0.5461;lpm=25;maxGap=18;maxScore=2776;minCov=0;minSplitReads=0;nps=0;oldID=pyrgi_rna-XM_041465454.1_R1;pAA=0.7009;prediction=1;raa=518;rce=13;ref-gene=pyrgi_gene-LOC121352475;start=M;stop=*;sumWeight=2.8;tae=0.9167;tde=0.9167;tie=0.9167;tpc=0.8986
2	GeMoMa	exon	147281982	147284369	.	-	.	ID=nbis-exon-118659;Parent=PASSSERD03889.1;de=false;minCov=0;pc=0
2	GeMoMa	exon	147284473	147285644	.	-	.	ID=nbis-exon-118660;Parent=PASSSERD03889.1;de=false;minCov=0;pc=0
2	GeMoMa	exon	147285725	147289973	.	-	.	ID=nbis-exon-118661;Parent=PASSSERD03889.1;de=false;minCov=0;pc=0
2	GeMoMa	exon	147291084	147291125	.	-	.	ID=nbis-exon-118662;Parent=PASSSERD03889.1;de=false;minCov=0;pc=0
2	GeMoMa	exon	147291601	147291742	.	-	.	ID=nbis-exon-118663;Parent=PASSSERD03889.1;de=false;minCov=0;pc=0
2	GeMoMa	exon	147293513	147293607	.	-	.	ID=nbis-exon-118664;Parent=PASSSERD03889.1;de=false;minCov=0;pc=0
2	GeMoMa	exon	147296934	147297000	.	-	.	ID=nbis-exon-118665;Parent=PASSSERD03889.1;de=false;minCov=0;pc=0
2	GeMoMa	exon	147298925	147298985	.	-	.	ID=nbis-exon-118666;Parent=PASSSERD03889.1;de=false;minCov=0;pc=0
2	GeMoMa	exon	147305677	147305830	.	-	.	ID=nbis-exon-118667;Parent=PASSSERD03889.1;de=false;minCov=0;pc=0
2	GeMoMa	exon	147309074	147309260	.	-	.	ID=nbis-exon-118668;Parent=PASSSERD03889.1;de=false;minCov=0;pc=0
2	GeMoMa	exon	147311698	147311792	.	-	.	ID=nbis-exon-118669;Parent=PASSSERD03889.1;de=false;minCov=0;pc=0
2	GeMoMa	exon	147321259	147321377	.	-	.	ID=nbis-exon-118670;Parent=PASSSERD03889.1;de=false;minCov=0;pc=0
2	GeMoMa	exon	147324466	147324576	.	-	.	ID=nbis-exon-118671;Parent=PASSSERD03889.1;de=false;minCov=0;pc=0
2	GeMoMa	exon	147335552	147335657	.	-	.	ID=nbis-exon-118672;Parent=PASSSERD03889.1;de=false;minCov=0;pc=0
2	GeMoMa	exon	147353051	147353224	.	-	.	ID=nbis-exon-118673;Parent=PASSSERD03889.1;de=false;minCov=0;pc=0
2	GeMoMa	CDS	147289611	147289973	.	-	0	ID=cds-108686;Parent=PASSSERD03889.1;ae=true;minCov=81;pc=1
2	GeMoMa	CDS	147291084	147291125	.	-	0	ID=cds-108685;Parent=PASSSERD03889.1;ae=true;de=true;minCov=77;pc=1
2	GeMoMa	CDS	147291601	147291742	.	-	1	ID=cds-108684;Parent=PASSSERD03889.1;ae=true;de=true;minCov=67;pc=1
2	GeMoMa	CDS	147293513	147293607	.	-	0	ID=cds-108683;Parent=PASSSERD03889.1;ae=true;de=true;minCov=48;pc=1
2	GeMoMa	CDS	147296934	147297000	.	-	1	ID=cds-108682;Parent=PASSSERD03889.1;ae=true;de=true;minCov=60;pc=1
2	GeMoMa	CDS	147298925	147298985	.	-	2	ID=cds-108681;Parent=PASSSERD03889.1;ae=true;de=true;minCov=55;pc=1
2	GeMoMa	CDS	147305677	147305830	.	-	0	ID=cds-108680;Parent=PASSSERD03889.1;ae=true;de=true;minCov=53;pc=1
2	GeMoMa	CDS	147309074	147309260	.	-	1	ID=cds-108679;Parent=PASSSERD03889.1;ae=true;de=true;minCov=47;pc=1
2	GeMoMa	CDS	147311698	147311792	.	-	0	ID=cds-108678;Parent=PASSSERD03889.1;ae=true;de=true;minCov=32;pc=1
2	GeMoMa	CDS	147321259	147321377	.	-	2	ID=cds-108677;Parent=PASSSERD03889.1;ae=true;de=true;minCov=20;pc=1
2	GeMoMa	CDS	147324466	147324576	.	-	2	ID=cds-108676;Parent=PASSSERD03889.1;ae=true;de=true;minCov=14;pc=1
2	GeMoMa	CDS	147335552	147335657	.	-	0	ID=cds-108675;Parent=PASSSERD03889.1;ae=false;de=true;minCov=21;pc=1
2	GeMoMa	CDS	147353051	147353224	.	-	0	ID=cds-108674;Parent=PASSSERD03889.1;de=false;minCov=0;pc=0
2	AnnotationFinalizer_	three_prime_UTR	147281982	147284369	.	-	.	ID=three_prime_utr-11325;Parent=PASSSERD03889.1
2	AnnotationFinalizer_	three_prime_UTR	147284473	147285644	.	-	.	ID=three_prime_utr-11324;Parent=PASSSERD03889.1
2	AnnotationFinalizer_	three_prime_UTR	147285725	147289610	.	-	.	ID=three_prime_utr-11323;Parent=PASSSERD03889.1
2	GeMoMa	mRNA	147281982	147374540	2859	-	.	ID=PASSSERD03889.2;Parent=PASSSERD03889;aa=539;alternative="onychos_gene-PTH1R";avgCov=62.0241;bestScore=2859;ce=13;evidence=2;iAA=1;lpm=539;maxGap=0;maxScore=2859;minCov=14;minSplitReads=0;nps=0;oldID=montanus_rna-XM_039726539.1_R0;pAA=1;prediction=0;raa=539;rce=13;ref-gene=montanus_gene-PTH1R;start=M;stop=*;sumWeight=1.8;tae=0.9167;tde=0.9167;tie=0.9167;tpc=1
2	GeMoMa	exon	147281982	147284369	.	-	.	ID=nbis-exon-118674;Parent=PASSSERD03889.2;de=false;minCov=18;pc=1
2	GeMoMa	exon	147284473	147285644	.	-	.	ID=nbis-exon-118675;Parent=PASSSERD03889.2;de=false;minCov=18;pc=1
2	GeMoMa	exon	147285725	147289973	.	-	.	ID=nbis-exon-118676;Parent=PASSSERD03889.2;de=false;minCov=18;pc=1
2	GeMoMa	exon	147291084	147291125	.	-	.	ID=nbis-exon-118677;Parent=PASSSERD03889.2;de=false;minCov=18;pc=1
2	GeMoMa	exon	147291601	147291742	.	-	.	ID=nbis-exon-118678;Parent=PASSSERD03889.2;de=false;minCov=18;pc=1
2	GeMoMa	exon	147293513	147293607	.	-	.	ID=nbis-exon-118679;Parent=PASSSERD03889.2;de=false;minCov=18;pc=1
2	GeMoMa	exon	147296934	147297000	.	-	.	ID=nbis-exon-118680;Parent=PASSSERD03889.2;de=false;minCov=18;pc=1
2	GeMoMa	exon	147298925	147298985	.	-	.	ID=nbis-exon-118681;Parent=PASSSERD03889.2;de=false;minCov=18;pc=1
2	GeMoMa	exon	147305677	147305830	.	-	.	ID=nbis-exon-118682;Parent=PASSSERD03889.2;de=false;minCov=18;pc=1
2	GeMoMa	exon	147309074	147309260	.	-	.	ID=nbis-exon-118683;Parent=PASSSERD03889.2;de=false;minCov=18;pc=1
2	GeMoMa	exon	147311698	147311792	.	-	.	ID=nbis-exon-118684;Parent=PASSSERD03889.2;de=false;minCov=18;pc=1
2	GeMoMa	exon	147321259	147321377	.	-	.	ID=nbis-exon-118685;Parent=PASSSERD03889.2;de=false;minCov=18;pc=1
2	GeMoMa	exon	147324466	147324576	.	-	.	ID=nbis-exon-118686;Parent=PASSSERD03889.2;de=false;minCov=18;pc=1
2	GeMoMa	exon	147335552	147335657	.	-	.	ID=nbis-exon-118687;Parent=PASSSERD03889.2;de=false;minCov=18;pc=1
2	GeMoMa	exon	147373999	147374540	.	-	.	ID=nbis-exon-118688;Parent=PASSSERD03889.2;de=false;minCov=18;pc=1
2	GeMoMa	CDS	147289611	147289973	.	-	0	ID=cds-108699;Parent=PASSSERD03889.2;ae=true;minCov=81;pc=1
2	GeMoMa	CDS	147291084	147291125	.	-	0	ID=cds-108698;Parent=PASSSERD03889.2;ae=true;de=true;minCov=77;pc=1
2	GeMoMa	CDS	147291601	147291742	.	-	1	ID=cds-108697;Parent=PASSSERD03889.2;ae=true;de=true;minCov=67;pc=1
2	GeMoMa	CDS	147293513	147293607	.	-	0	ID=cds-108696;Parent=PASSSERD03889.2;ae=true;de=true;minCov=48;pc=1
2	GeMoMa	CDS	147296934	147297000	.	-	1	ID=cds-108695;Parent=PASSSERD03889.2;ae=true;de=true;minCov=60;pc=1
2	GeMoMa	CDS	147298925	147298985	.	-	2	ID=cds-108694;Parent=PASSSERD03889.2;ae=true;de=true;minCov=55;pc=1
2	GeMoMa	CDS	147305677	147305830	.	-	0	ID=cds-108693;Parent=PASSSERD03889.2;ae=true;de=true;minCov=53;pc=1
2	GeMoMa	CDS	147309074	147309260	.	-	1	ID=cds-108692;Parent=PASSSERD03889.2;ae=true;de=true;minCov=47;pc=1
2	GeMoMa	CDS	147311698	147311792	.	-	0	ID=cds-108691;Parent=PASSSERD03889.2;ae=true;de=true;minCov=32;pc=1
2	GeMoMa	CDS	147321259	147321377	.	-	2	ID=cds-108690;Parent=PASSSERD03889.2;ae=true;de=true;minCov=20;pc=1
2	GeMoMa	CDS	147324466	147324576	.	-	2	ID=cds-108689;Parent=PASSSERD03889.2;ae=true;de=true;minCov=14;pc=1
2	GeMoMa	CDS	147335552	147335657	.	-	0	ID=cds-108688;Parent=PASSSERD03889.2;ae=false;de=true;minCov=21;pc=1
2	GeMoMa	CDS	147373999	147374073	.	-	0	ID=cds-108687;Parent=PASSSERD03889.2;de=false;minCov=18;pc=1
2	AnnotationFinalizer_	five_prime_UTR	147374074	147374540	.	-	.	ID=five_prime_utr-13925;Parent=PASSSERD03889.2
2	AnnotationFinalizer_	three_prime_UTR	147281982	147284369	.	-	.	ID=three_prime_utr-11328;Parent=PASSSERD03889.2
2	AnnotationFinalizer_	three_prime_UTR	147284473	147285644	.	-	.	ID=three_prime_utr-11327;Parent=PASSSERD03889.2
2	AnnotationFinalizer_	three_prime_UTR	147285725	147289610	.	-	.	ID=three_prime_utr-11326;Parent=PASSSERD03889.2
2	GAF	gene	147431431	147446188	.	+	.	ID=PASSSERD03890;combinedEvidence=4;complete=5;maxEvidence=4;maxTie=1.0;transcripts=5
2	GeMoMa	mRNA	147431431	147442470	503	+	.	ID=PASSSERD03890.4;Parent=PASSSERD03890;aa=182;avgCov=204.1447;bestScore=788;ce=4;evidence=1;iAA=0.5419;lpm=27;maxGap=18;maxScore=988;minCov=0;minSplitReads=236;nps=0;oldID=pyrgi_rna-XM_041465457.1_R1;pAA=0.67;prediction=1;raa=191;rce=4;ref-gene=pyrgi_gene-LOC121352476;start=M;stop=*;sumWeight=1.0;tae=1;tde=1;tie=1;tpc=0.87
2	GeMoMa	exon	147431431	147431841	.	+	.	ID=nbis-exon-118708;Parent=PASSSERD03890.4;de=true;minCov=102;pc=1
2	GeMoMa	exon	147437666	147437693	.	+	.	ID=nbis-exon-118709;Parent=PASSSERD03890.4;de=true;minCov=102;pc=1
2	GeMoMa	exon	147441435	147441584	.	+	.	ID=nbis-exon-118710;Parent=PASSSERD03890.4;de=true;minCov=102;pc=1
2	GeMoMa	exon	147442226	147442470	.	+	.	ID=nbis-exon-118711;Parent=PASSSERD03890.4;de=true;minCov=102;pc=1
2	GeMoMa	CDS	147431719	147431841	.	+	0	ID=cds-108717;Parent=PASSSERD03890.4;de=true;minCov=102;pc=1
2	GeMoMa	CDS	147437666	147437693	.	+	0	ID=cds-108718;Parent=PASSSERD03890.4;ae=true;de=true;minCov=243;pc=1
2	GeMoMa	CDS	147441435	147441584	.	+	2	ID=cds-108719;Parent=PASSSERD03890.4;ae=true;de=true;minCov=211;pc=1
2	GeMoMa	CDS	147442226	147442470	.	+	2	ID=cds-108720;Parent=PASSSERD03890.4;ae=true;minCov=0;pc=0.7102
2	AnnotationFinalizer_	five_prime_UTR	147431431	147431718	.	+	.	ID=five_prime_utr-13928;Parent=PASSSERD03890.4
2	GeMoMa	mRNA	147431431	147443352	618	+	.	ID=PASSSERD03890.3;Parent=PASSSERD03890;aa=201;avgCov=230.461;bestScore=1039;ce=5;evidence=1;iAA=0.5714;lpm=27;maxGap=16;maxScore=1094;minCov=0;minSplitReads=236;nps=0;oldID=pyrgi_rna-XM_041465456.1_R1;pAA=0.6652;prediction=1;raa=212;rce=5;ref-gene=pyrgi_gene-LOC121352476;start=M;stop=*;sumWeight=1.0;tae=1;tde=1;tie=1;tpc=0.9171
2	GeMoMa	exon	147431431	147431841	.	+	.	ID=nbis-exon-118703;Parent=PASSSERD03890.3;de=true;minCov=102;pc=1
2	GeMoMa	exon	147437666	147437693	.	+	.	ID=nbis-exon-118704;Parent=PASSSERD03890.3;de=true;minCov=102;pc=1
2	GeMoMa	exon	147441435	147441584	.	+	.	ID=nbis-exon-118705;Parent=PASSSERD03890.3;de=true;minCov=102;pc=1
2	GeMoMa	exon	147442226	147442399	.	+	.	ID=nbis-exon-118706;Parent=PASSSERD03890.3;de=true;minCov=102;pc=1
2	GeMoMa	exon	147443225	147443352	.	+	.	ID=nbis-exon-118707;Parent=PASSSERD03890.3;de=true;minCov=102;pc=1
2	GeMoMa	CDS	147431719	147431841	.	+	0	ID=cds-108712;Parent=PASSSERD03890.3;de=true;minCov=102;pc=1
2	GeMoMa	CDS	147437666	147437693	.	+	0	ID=cds-108713;Parent=PASSSERD03890.3;ae=true;de=true;minCov=243;pc=1
2	GeMoMa	CDS	147441435	147441584	.	+	2	ID=cds-108714;Parent=PASSSERD03890.3;ae=true;de=true;minCov=211;pc=1
2	GeMoMa	CDS	147442226	147442399	.	+	2	ID=cds-108715;Parent=PASSSERD03890.3;ae=true;de=true;minCov=229;pc=1
2	GeMoMa	CDS	147443225	147443352	.	+	2	ID=cds-108716;Parent=PASSSERD03890.3;ae=true;minCov=0;pc=0.6094
2	AnnotationFinalizer_	five_prime_UTR	147431431	147431718	.	+	.	ID=five_prime_utr-13927;Parent=PASSSERD03890.3
2	GeMoMa	mRNA	147431431	147446188	1009	+	.	ID=PASSSERD03890.1;Parent=PASSSERD03890;aa=194;alternative="montanus_gene-LOC120498210,montanus_gene-MYL1,onychos_gene-LOC121347631,onychos_gene-MYL3,passerold_gene:ENSPDOG00000009546,passerold_gene:ENSPDOG00000011522,pyrgi_gene-LOC121352476,pyrgi_gene-MYL3";avgCov=259.2784;bestScore=1009;ce=6;evidence=4;iAA=1;lpm=194;maxGap=0;maxScore=1009;minCov=102;minSplitReads=236;nps=0;oldID=montanus_rna-XM_039726567.1_R0;pAA=1;prediction=0;raa=194;rce=6;ref-gene=montanus_gene-MYL3;start=M;stop=*;sumWeight=3.6;tae=1;tde=1;tie=1;tpc=1
2	GeMoMa	exon	147431431	147431841	.	+	.	ID=nbis-exon-118689;Parent=PASSSERD03890.1;de=true;minCov=102;pc=1
2	GeMoMa	exon	147437666	147437693	.	+	.	ID=nbis-exon-118690;Parent=PASSSERD03890.1;de=true;minCov=102;pc=1
2	GeMoMa	exon	147441435	147441584	.	+	.	ID=nbis-exon-118691;Parent=PASSSERD03890.1;de=true;minCov=102;pc=1
2	GeMoMa	exon	147442226	147442399	.	+	.	ID=nbis-exon-118692;Parent=PASSSERD03890.1;de=true;minCov=102;pc=1
2	GeMoMa	exon	147443225	147443302	.	+	.	ID=nbis-exon-118693;Parent=PASSSERD03890.1;de=true;minCov=102;pc=1
2	GeMoMa	exon	147443490	147443524	.	+	.	ID=nbis-exon-118694;Parent=PASSSERD03890.1;de=true;minCov=102;pc=1
2	GeMoMa	exon	147445511	147446188	.	+	.	ID=nbis-exon-118695;Parent=PASSSERD03890.1;de=true;minCov=102;pc=1
2	GeMoMa	CDS	147431719	147431841	.	+	0	ID=cds-108700;Parent=PASSSERD03890.1;de=true;minCov=102;pc=1
2	GeMoMa	CDS	147437666	147437693	.	+	0	ID=cds-108701;Parent=PASSSERD03890.1;ae=true;de=true;minCov=243;pc=1
2	GeMoMa	CDS	147441435	147441584	.	+	2	ID=cds-108702;Parent=PASSSERD03890.1;ae=true;de=true;minCov=211;pc=1
2	GeMoMa	CDS	147442226	147442399	.	+	2	ID=cds-108703;Parent=PASSSERD03890.1;ae=true;de=true;minCov=229;pc=1
2	GeMoMa	CDS	147443225	147443302	.	+	2	ID=cds-108704;Parent=PASSSERD03890.1;ae=true;de=true;minCov=298;pc=1
2	GeMoMa	CDS	147443490	147443518	.	+	2	ID=cds-108705;Parent=PASSSERD03890.1;ae=true;minCov=399;pc=1
2	AnnotationFinalizer_	five_prime_UTR	147431431	147431718	.	+	.	ID=five_prime_utr-13926;Parent=PASSSERD03890.1
2	AnnotationFinalizer_	three_prime_UTR	147443519	147443524	.	+	.	ID=three_prime_utr-11329;Parent=PASSSERD03890.1
2	AnnotationFinalizer_	three_prime_UTR	147445511	147446188	.	+	.	ID=three_prime_utr-11330;Parent=PASSSERD03890.1
2	GeMoMa	mRNA	147431431	147446188	432	+	.	ID=PASSSERD03890.5;Parent=PASSSERD03890;aa=128;avgCov=281.125;bestScore=1229;ce=4;evidence=1;iAA=0.4292;lpm=27;maxGap=105;maxScore=1229;minCov=211;minSplitReads=236;nps=0;oldID=passerold_transcript:ENSPDOT00000017409_R2;pAA=0.4378;prediction=2;raa=233;rce=4;ref-gene=passerold_gene:ENSPDOG00000011522;start=M;stop=*;sumWeight=0.8;tae=1;tde=1;tie=1;tpc=1
2	GeMoMa	exon	147431431	147431841	.	+	.	ID=nbis-exon-118712;Parent=PASSSERD03890.5;de=true;minCov=211;pc=1
2	GeMoMa	exon	147437666	147437693	.	+	.	ID=nbis-exon-118713;Parent=PASSSERD03890.5;de=true;minCov=211;pc=1
2	GeMoMa	exon	147441435	147441584	.	+	.	ID=nbis-exon-118714;Parent=PASSSERD03890.5;de=true;minCov=211;pc=1
2	GeMoMa	exon	147442226	147442399	.	+	.	ID=nbis-exon-118715;Parent=PASSSERD03890.5;de=true;minCov=211;pc=1
2	GeMoMa	exon	147443225	147443302	.	+	.	ID=nbis-exon-118716;Parent=PASSSERD03890.5;de=true;minCov=211;pc=1
2	GeMoMa	exon	147443490	147443524	.	+	.	ID=nbis-exon-118717;Parent=PASSSERD03890.5;de=true;minCov=211;pc=1
2	GeMoMa	exon	147445511	147446188	.	+	.	ID=nbis-exon-118718;Parent=PASSSERD03890.5;de=true;minCov=211;pc=1
2	GeMoMa	CDS	147441482	147441584	.	+	0	ID=cds-108721;Parent=PASSSERD03890.5;de=true;minCov=211;pc=1
2	GeMoMa	CDS	147442226	147442399	.	+	2	ID=cds-108722;Parent=PASSSERD03890.5;ae=true;de=true;minCov=229;pc=1
2	GeMoMa	CDS	147443225	147443302	.	+	2	ID=cds-108723;Parent=PASSSERD03890.5;ae=true;de=true;minCov=298;pc=1
2	GeMoMa	CDS	147443490	147443518	.	+	2	ID=cds-108724;Parent=PASSSERD03890.5;ae=true;minCov=399;pc=1
2	AnnotationFinalizer_	five_prime_UTR	147431431	147431841	.	+	.	ID=five_prime_utr-13929;Parent=PASSSERD03890.5
2	AnnotationFinalizer_	five_prime_UTR	147437666	147437693	.	+	.	ID=five_prime_utr-13930;Parent=PASSSERD03890.5
2	AnnotationFinalizer_	five_prime_UTR	147441435	147441481	.	+	.	ID=five_prime_utr-13931;Parent=PASSSERD03890.5
2	AnnotationFinalizer_	three_prime_UTR	147443519	147443524	.	+	.	ID=three_prime_utr-11333;Parent=PASSSERD03890.5
2	AnnotationFinalizer_	three_prime_UTR	147445511	147446188	.	+	.	ID=three_prime_utr-11334;Parent=PASSSERD03890.5
2	GeMoMa	mRNA	147436572	147446188	560	+	.	ID=PASSSERD03890.2;Parent=PASSSERD03890;aa=154;alternative="onychos_gene-MYL1,pyrgi_gene-MYL1";avgCov=274.9719;bestScore=762;ce=6;evidence=3;iAA=0.7273;lpm=32;maxGap=2;maxScore=763;minCov=0;minSplitReads=0;nps=0;oldID=montanus_rna-XM_039728821.1_R1;pAA=0.8247;prediction=1;raa=151;rce=6;ref-gene=montanus_gene-MYL1;start=M;stop=*;sumWeight=2.8;tae=1;tde=0.8;tie=0.8;tpc=0.9935
2	GeMoMa	exon	147436572	147436574	.	+	.	ID=nbis-exon-118696;Parent=PASSSERD03890.2;de=false;minCov=0;pc=0
2	GeMoMa	exon	147437666	147437693	.	+	.	ID=nbis-exon-118697;Parent=PASSSERD03890.2;de=false;minCov=0;pc=0
2	GeMoMa	exon	147441435	147441584	.	+	.	ID=nbis-exon-118698;Parent=PASSSERD03890.2;de=false;minCov=0;pc=0
2	GeMoMa	exon	147442226	147442399	.	+	.	ID=nbis-exon-118699;Parent=PASSSERD03890.2;de=false;minCov=0;pc=0
2	GeMoMa	exon	147443225	147443302	.	+	.	ID=nbis-exon-118700;Parent=PASSSERD03890.2;de=false;minCov=0;pc=0
2	GeMoMa	exon	147443490	147443524	.	+	.	ID=nbis-exon-118701;Parent=PASSSERD03890.2;de=false;minCov=0;pc=0
2	GeMoMa	exon	147445511	147446188	.	+	.	ID=nbis-exon-118702;Parent=PASSSERD03890.2;de=false;minCov=0;pc=0
2	GeMoMa	CDS	147436572	147436574	.	+	0	ID=cds-108706;Parent=PASSSERD03890.2;de=false;minCov=0;pc=0
2	GeMoMa	CDS	147437666	147437693	.	+	0	ID=cds-108707;Parent=PASSSERD03890.2;ae=true;de=true;minCov=243;pc=1
2	GeMoMa	CDS	147441435	147441584	.	+	2	ID=cds-108708;Parent=PASSSERD03890.2;ae=true;de=true;minCov=211;pc=1
2	GeMoMa	CDS	147442226	147442399	.	+	2	ID=cds-108709;Parent=PASSSERD03890.2;ae=true;de=true;minCov=229;pc=1
2	GeMoMa	CDS	147443225	147443302	.	+	2	ID=cds-108710;Parent=PASSSERD03890.2;ae=true;de=true;minCov=298;pc=1
2	GeMoMa	CDS	147443490	147443518	.	+	2	ID=cds-108711;Parent=PASSSERD03890.2;ae=true;minCov=399;pc=1
2	AnnotationFinalizer_	three_prime_UTR	147443519	147443524	.	+	.	ID=three_prime_utr-11331;Parent=PASSSERD03890.2
2	AnnotationFinalizer_	three_prime_UTR	147445511	147446188	.	+	.	ID=three_prime_utr-11332;Parent=PASSSERD03890.2
2	GAF	gene	147488312	147497772	.	-	.	ID=PASSSERD03891;combinedEvidence=2;complete=1;maxEvidence=2;maxTie=0.6667;transcripts=1
2	GeMoMa	mRNA	147488312	147497772	799	-	.	ID=PASSSERD03891.1;Parent=PASSSERD03891;aa=154;alternative="onychos_gene-TMIE";avgCov=16.3009;bestScore=799;ce=4;evidence=2;iAA=1;lpm=154;maxGap=0;maxScore=799;minCov=0;minSplitReads=0;nps=0;oldID=montanus_rna-XM_039726564.1_R0;pAA=1;prediction=0;raa=154;rce=4;ref-gene=montanus_gene-TMIE;start=M;stop=*;sumWeight=1.8;tae=0.6667;tde=1;tie=0.6667;tpc=0.8961
2	GeMoMa	exon	147488312	147488793	.	-	.	ID=nbis-exon-118719;Parent=PASSSERD03891.1;de=true;minCov=7;pc=1
2	GeMoMa	exon	147490077	147490226	.	-	.	ID=nbis-exon-118720;Parent=PASSSERD03891.1;de=true;minCov=7;pc=1
2	GeMoMa	exon	147494636	147494753	.	-	.	ID=nbis-exon-118721;Parent=PASSSERD03891.1;de=true;minCov=7;pc=1
2	GeMoMa	exon	147497654	147497772	.	-	.	ID=nbis-exon-118722;Parent=PASSSERD03891.1;de=true;minCov=7;pc=1
2	GeMoMa	CDS	147488687	147488793	.	-	2	ID=cds-108728;Parent=PASSSERD03891.1;ae=false;minCov=0;pc=0.5514
2	GeMoMa	CDS	147490077	147490226	.	-	2	ID=cds-108727;Parent=PASSSERD03891.1;ae=true;de=true;minCov=5;pc=1
2	GeMoMa	CDS	147494636	147494753	.	-	0	ID=cds-108726;Parent=PASSSERD03891.1;ae=true;de=true;minCov=18;pc=1
2	GeMoMa	CDS	147497654	147497740	.	-	0	ID=cds-108725;Parent=PASSSERD03891.1;de=true;minCov=7;pc=1
2	AnnotationFinalizer_	five_prime_UTR	147497741	147497772	.	-	.	ID=five_prime_utr-13932;Parent=PASSSERD03891.1
2	AnnotationFinalizer_	three_prime_UTR	147488312	147488686	.	-	.	ID=three_prime_utr-11335;Parent=PASSSERD03891.1
2	GAF	gene	147508980	147548777	.	+	.	ID=PASSSERD03892;combinedEvidence=1;complete=1;maxEvidence=1;maxTie=0.92;transcripts=1
2	GeMoMa	mRNA	147508980	147548777	4849	+	.	ID=PASSSERD03892.1;Parent=PASSSERD03892;aa=980;avgCov=83.0823;bestScore=4849;ce=26;evidence=1;iAA=0.9442;lpm=158;maxGap=6;maxScore=5170;minCov=1;minSplitReads=0;nps=0;oldID=onychos_rna-XM_041408646.1_R0;pAA=0.9675;prediction=0;raa=985;rce=26;ref-gene=onychos_gene-ALS2CL;start=M;stop=*;sumWeight=1.0;tae=0.92;tde=0.92;tie=0.92;tpc=1
2	GeMoMa	exon	147508980	147509181	.	+	.	ID=nbis-exon-118723;Parent=PASSSERD03892.1;de=true;minCov=19;pc=1
2	GeMoMa	exon	147511024	147511141	.	+	.	ID=nbis-exon-118724;Parent=PASSSERD03892.1;de=true;minCov=19;pc=1
2	GeMoMa	exon	147511749	147511941	.	+	.	ID=nbis-exon-118725;Parent=PASSSERD03892.1;de=true;minCov=19;pc=1
2	GeMoMa	exon	147512872	147512937	.	+	.	ID=nbis-exon-118726;Parent=PASSSERD03892.1;de=true;minCov=19;pc=1
2	GeMoMa	exon	147513607	147513772	.	+	.	ID=nbis-exon-118727;Parent=PASSSERD03892.1;de=true;minCov=19;pc=1
2	GeMoMa	exon	147514263	147514391	.	+	.	ID=nbis-exon-118728;Parent=PASSSERD03892.1;de=true;minCov=19;pc=1
2	GeMoMa	exon	147514780	147514899	.	+	.	ID=nbis-exon-118729;Parent=PASSSERD03892.1;de=true;minCov=19;pc=1
2	GeMoMa	exon	147516278	147516354	.	+	.	ID=nbis-exon-118730;Parent=PASSSERD03892.1;de=true;minCov=19;pc=1
2	GeMoMa	exon	147516901	147516967	.	+	.	ID=nbis-exon-118731;Parent=PASSSERD03892.1;de=true;minCov=19;pc=1
2	GeMoMa	exon	147517407	147517603	.	+	.	ID=nbis-exon-118732;Parent=PASSSERD03892.1;de=true;minCov=19;pc=1
2	GeMoMa	exon	147521441	147521506	.	+	.	ID=nbis-exon-118733;Parent=PASSSERD03892.1;de=true;minCov=19;pc=1
2	GeMoMa	exon	147522573	147522671	.	+	.	ID=nbis-exon-118734;Parent=PASSSERD03892.1;de=true;minCov=19;pc=1
2	GeMoMa	exon	147523658	147523816	.	+	.	ID=nbis-exon-118735;Parent=PASSSERD03892.1;de=true;minCov=19;pc=1
2	GeMoMa	exon	147524069	147524180	.	+	.	ID=nbis-exon-118736;Parent=PASSSERD03892.1;de=true;minCov=19;pc=1
2	GeMoMa	exon	147525717	147525794	.	+	.	ID=nbis-exon-118737;Parent=PASSSERD03892.1;de=true;minCov=19;pc=1
2	GeMoMa	exon	147528113	147528237	.	+	.	ID=nbis-exon-118738;Parent=PASSSERD03892.1;de=true;minCov=19;pc=1
2	GeMoMa	exon	147529783	147529956	.	+	.	ID=nbis-exon-118739;Parent=PASSSERD03892.1;de=true;minCov=19;pc=1
2	GeMoMa	exon	147536070	147536148	.	+	.	ID=nbis-exon-118740;Parent=PASSSERD03892.1;de=true;minCov=19;pc=1
2	GeMoMa	exon	147536200	147536357	.	+	.	ID=nbis-exon-118741;Parent=PASSSERD03892.1;de=true;minCov=19;pc=1
2	GeMoMa	exon	147537526	147537588	.	+	.	ID=nbis-exon-118742;Parent=PASSSERD03892.1;de=true;minCov=19;pc=1
2	GeMoMa	exon	147538238	147538411	.	+	.	ID=nbis-exon-118743;Parent=PASSSERD03892.1;de=true;minCov=19;pc=1
2	GeMoMa	exon	147539309	147539351	.	+	.	ID=nbis-exon-118744;Parent=PASSSERD03892.1;de=true;minCov=19;pc=1
2	GeMoMa	exon	147539567	147539628	.	+	.	ID=nbis-exon-118745;Parent=PASSSERD03892.1;de=true;minCov=19;pc=1
2	GeMoMa	exon	147540621	147540770	.	+	.	ID=nbis-exon-118746;Parent=PASSSERD03892.1;de=true;minCov=19;pc=1
2	GeMoMa	exon	147541885	147541981	.	+	.	ID=nbis-exon-118747;Parent=PASSSERD03892.1;de=true;minCov=19;pc=1
2	GeMoMa	exon	147542214	147544847	.	+	.	ID=nbis-exon-118748;Parent=PASSSERD03892.1;de=true;minCov=19;pc=1
2	GeMoMa	exon	147544868	147546275	.	+	.	ID=nbis-exon-118749;Parent=PASSSERD03892.1;de=true;minCov=19;pc=1
2	GeMoMa	exon	147547182	147547275	.	+	.	ID=nbis-exon-118750;Parent=PASSSERD03892.1;de=true;minCov=19;pc=1
2	GeMoMa	exon	147547466	147548777	.	+	.	ID=nbis-exon-118751;Parent=PASSSERD03892.1;de=true;minCov=19;pc=1
2	GeMoMa	CDS	147509077	147509181	.	+	0	ID=cds-108729;Parent=PASSSERD03892.1;de=true;minCov=19;pc=1
2	GeMoMa	CDS	147511024	147511141	.	+	0	ID=cds-108730;Parent=PASSSERD03892.1;ae=true;de=true;minCov=70;pc=1
2	GeMoMa	CDS	147511749	147511941	.	+	2	ID=cds-108731;Parent=PASSSERD03892.1;ae=true;de=true;minCov=72;pc=1
2	GeMoMa	CDS	147512872	147512937	.	+	1	ID=cds-108732;Parent=PASSSERD03892.1;ae=true;de=true;minCov=65;pc=1
2	GeMoMa	CDS	147513607	147513772	.	+	1	ID=cds-108733;Parent=PASSSERD03892.1;ae=true;de=true;minCov=73;pc=1
2	GeMoMa	CDS	147514263	147514391	.	+	0	ID=cds-108734;Parent=PASSSERD03892.1;ae=true;de=true;minCov=66;pc=1
2	GeMoMa	CDS	147514780	147514899	.	+	0	ID=cds-108735;Parent=PASSSERD03892.1;ae=true;de=true;minCov=56;pc=1
2	GeMoMa	CDS	147516278	147516354	.	+	0	ID=cds-108736;Parent=PASSSERD03892.1;ae=true;de=true;minCov=65;pc=1
2	GeMoMa	CDS	147516901	147516967	.	+	1	ID=cds-108737;Parent=PASSSERD03892.1;ae=true;de=true;minCov=68;pc=1
2	GeMoMa	CDS	147517407	147517603	.	+	0	ID=cds-108738;Parent=PASSSERD03892.1;ae=true;de=true;minCov=61;pc=1
2	GeMoMa	CDS	147521441	147521506	.	+	1	ID=cds-108739;Parent=PASSSERD03892.1;ae=true;de=true;minCov=67;pc=1
2	GeMoMa	CDS	147522573	147522671	.	+	1	ID=cds-108740;Parent=PASSSERD03892.1;ae=true;de=true;minCov=68;pc=1
2	GeMoMa	CDS	147523658	147523816	.	+	1	ID=cds-108741;Parent=PASSSERD03892.1;ae=true;de=true;minCov=82;pc=1
2	GeMoMa	CDS	147524069	147524180	.	+	1	ID=cds-108742;Parent=PASSSERD03892.1;ae=true;de=true;minCov=86;pc=1
2	GeMoMa	CDS	147525717	147525794	.	+	0	ID=cds-108743;Parent=PASSSERD03892.1;ae=true;de=true;minCov=68;pc=1
2	GeMoMa	CDS	147528113	147528237	.	+	0	ID=cds-108744;Parent=PASSSERD03892.1;ae=true;de=true;minCov=37;pc=1
2	GeMoMa	CDS	147529783	147529956	.	+	1	ID=cds-108745;Parent=PASSSERD03892.1;ae=true;de=false;minCov=3;pc=1
2	GeMoMa	CDS	147536070	147536148	.	+	1	ID=cds-108746;Parent=PASSSERD03892.1;ae=false;de=false;minCov=1;pc=1
2	GeMoMa	CDS	147536200	147536357	.	+	0	ID=cds-108747;Parent=PASSSERD03892.1;ae=false;de=true;minCov=9;pc=1
2	GeMoMa	CDS	147537526	147537588	.	+	1	ID=cds-108748;Parent=PASSSERD03892.1;ae=true;de=true;minCov=95;pc=1
2	GeMoMa	CDS	147538238	147538411	.	+	1	ID=cds-108749;Parent=PASSSERD03892.1;ae=true;de=true;minCov=86;pc=1
2	GeMoMa	CDS	147539309	147539351	.	+	1	ID=cds-108750;Parent=PASSSERD03892.1;ae=true;de=true;minCov=115;pc=1
2	GeMoMa	CDS	147539567	147539628	.	+	0	ID=cds-108751;Parent=PASSSERD03892.1;ae=true;de=true;minCov=112;pc=1
2	GeMoMa	CDS	147540621	147540770	.	+	1	ID=cds-108752;Parent=PASSSERD03892.1;ae=true;de=true;minCov=122;pc=1
2	GeMoMa	CDS	147541885	147541981	.	+	1	ID=cds-108753;Parent=PASSSERD03892.1;ae=true;de=true;minCov=126;pc=1
2	GeMoMa	CDS	147542214	147542276	.	+	0	ID=cds-108754;Parent=PASSSERD03892.1;ae=true;minCov=28;pc=1
2	AnnotationFinalizer_	five_prime_UTR	147508980	147509076	.	+	.	ID=five_prime_utr-13933;Parent=PASSSERD03892.1
2	AnnotationFinalizer_	three_prime_UTR	147542277	147544847	.	+	.	ID=three_prime_utr-11336;Parent=PASSSERD03892.1
2	AnnotationFinalizer_	three_prime_UTR	147544868	147546275	.	+	.	ID=three_prime_utr-11337;Parent=PASSSERD03892.1
2	AnnotationFinalizer_	three_prime_UTR	147547182	147547275	.	+	.	ID=three_prime_utr-11338;Parent=PASSSERD03892.1
2	AnnotationFinalizer_	three_prime_UTR	147547466	147548777	.	+	.	ID=three_prime_utr-11339;Parent=PASSSERD03892.1
2	GAF	gene	147542214	147554945	.	-	.	ID=PASSSERD03893;combinedEvidence=4;complete=1;maxEvidence=4;maxTie=1.0;transcripts=1
2	GeMoMa	mRNA	147542214	147554945	2326	-	.	ID=PASSSERD03893.1;Parent=PASSSERD03893;aa=426;alternative="montanus_gene-JMJD4,onychos_gene-JMJD4,pyrgi_gene-JMJD4";avgCov=226.7786;bestScore=2326;ce=6;evidence=4;iAA=1;lpm=426;maxGap=0;maxScore=2326;minCov=144;minSplitReads=194;nps=0;oldID=passerold_transcript:ENSPDOT00000014302_R0;pAA=1;prediction=0;raa=426;rce=6;ref-gene=passerold_gene:ENSPDOG00000009608;start=M;stop=*;sumWeight=3.6;tae=1;tde=1;tie=1;tpc=1
2	GeMoMa	exon	147542214	147544366	.	-	.	ID=nbis-exon-118752;Parent=PASSSERD03893.1;de=true;minCov=144;pc=1
2	GeMoMa	exon	147544818	147545267	.	-	.	ID=nbis-exon-118753;Parent=PASSSERD03893.1;de=true;minCov=144;pc=1
2	GeMoMa	exon	147546062	147546208	.	-	.	ID=nbis-exon-118754;Parent=PASSSERD03893.1;de=true;minCov=144;pc=1
2	GeMoMa	exon	147548510	147548777	.	-	.	ID=nbis-exon-118755;Parent=PASSSERD03893.1;de=true;minCov=144;pc=1
2	GeMoMa	exon	147549709	147549834	.	-	.	ID=nbis-exon-118756;Parent=PASSSERD03893.1;de=true;minCov=144;pc=1
2	GeMoMa	exon	147551009	147551174	.	-	.	ID=nbis-exon-118757;Parent=PASSSERD03893.1;de=true;minCov=144;pc=1
2	GeMoMa	exon	147553031	147553517	.	-	.	ID=nbis-exon-118758;Parent=PASSSERD03893.1;de=true;minCov=144;pc=1
2	GeMoMa	exon	147554869	147554945	.	-	.	ID=nbis-exon-118759;Parent=PASSSERD03893.1;de=true;minCov=144;pc=1
2	GeMoMa	CDS	147544956	147545267	.	-	0	ID=cds-108760;Parent=PASSSERD03893.1;ae=true;minCov=191;pc=1
2	GeMoMa	CDS	147546062	147546208	.	-	0	ID=cds-108759;Parent=PASSSERD03893.1;ae=true;de=true;minCov=207;pc=1
2	GeMoMa	CDS	147548510	147548777	.	-	1	ID=cds-108758;Parent=PASSSERD03893.1;ae=true;de=true;minCov=201;pc=1
2	GeMoMa	CDS	147549709	147549834	.	-	1	ID=cds-108757;Parent=PASSSERD03893.1;ae=true;de=true;minCov=215;pc=1
2	GeMoMa	CDS	147551009	147551174	.	-	2	ID=cds-108756;Parent=PASSSERD03893.1;ae=true;de=true;minCov=215;pc=1
2	GeMoMa	CDS	147553031	147553289	.	-	0	ID=cds-108755;Parent=PASSSERD03893.1;de=true;minCov=144;pc=1
2	AnnotationFinalizer_	five_prime_UTR	147553290	147553517	.	-	.	ID=five_prime_utr-13935;Parent=PASSSERD03893.1
2	AnnotationFinalizer_	five_prime_UTR	147554869	147554945	.	-	.	ID=five_prime_utr-13934;Parent=PASSSERD03893.1
2	AnnotationFinalizer_	three_prime_UTR	147542214	147544366	.	-	.	ID=three_prime_utr-11341;Parent=PASSSERD03893.1
2	AnnotationFinalizer_	three_prime_UTR	147544818	147544955	.	-	.	ID=three_prime_utr-11340;Parent=PASSSERD03893.1
2	GAF	gene	147555645	147570176	.	+	.	ID=PASSSERD03894;combinedEvidence=2;complete=2;maxEvidence=1;maxTie=1.0;transcripts=2
2	GeMoMa	mRNA	147555645	147564170	1869	+	.	ID=PASSSERD03894.2;Parent=PASSSERD03894;aa=357;avgCov=627.0532;bestScore=1869;ce=2;evidence=1;iAA=1;lpm=357;maxGap=0;maxScore=1869;minCov=3;minSplitReads=850;nps=0;oldID=passerold_transcript:ENSPDOT00000014328_R0;pAA=1;prediction=0;raa=357;rce=2;ref-gene=passerold_gene:ENSPDOG00000009626;start=M;stop=*;sumWeight=0.8;tae=1;tde=1;tie=1;tpc=1
2	GeMoMa	exon	147555645	147556300	.	+	.	ID=nbis-exon-118767;Parent=PASSSERD03894.2;de=true;minCov=533;pc=1
2	GeMoMa	exon	147556710	147558341	.	+	.	ID=nbis-exon-118768;Parent=PASSSERD03894.2;de=true;minCov=533;pc=1
2	GeMoMa	exon	147558529	147561704	.	+	.	ID=nbis-exon-118769;Parent=PASSSERD03894.2;de=true;minCov=533;pc=1
2	GeMoMa	exon	147563480	147564170	.	+	.	ID=nbis-exon-118770;Parent=PASSSERD03894.2;de=true;minCov=533;pc=1
2	GeMoMa	CDS	147561211	147561704	.	+	0	ID=cds-108765;Parent=PASSSERD03894.2;de=true;minCov=533;pc=1
2	GeMoMa	CDS	147563480	147564056	.	+	1	ID=cds-108766;Parent=PASSSERD03894.2;ae=true;minCov=3;pc=1
2	AnnotationFinalizer_	five_prime_UTR	147555645	147556300	.	+	.	ID=five_prime_utr-13939;Parent=PASSSERD03894.2
2	AnnotationFinalizer_	five_prime_UTR	147556710	147558341	.	+	.	ID=five_prime_utr-13940;Parent=PASSSERD03894.2
2	AnnotationFinalizer_	five_prime_UTR	147558529	147561210	.	+	.	ID=five_prime_utr-13941;Parent=PASSSERD03894.2
2	AnnotationFinalizer_	three_prime_UTR	147564057	147564170	.	+	.	ID=three_prime_utr-11344;Parent=PASSSERD03894.2
2	GeMoMa	mRNA	147555645	147570176	1872	+	.	ID=PASSSERD03894.1;Parent=PASSSERD03894;aa=398;avgCov=598.6667;bestScore=1872;ce=4;evidence=1;iAA=0.9038;lpm=89;maxGap=14;maxScore=2131;minCov=2;minSplitReads=0;nps=0;oldID=onychos_rna-XM_041408762.1_R0;pAA=0.9303;prediction=0;raa=416;rce=4;ref-gene=onychos_gene-SNAP47;start=M;stop=*;sumWeight=1.0;tae=0.3333;tde=0.3333;tie=0.3333;tpc=1
2	GeMoMa	exon	147555645	147556300	.	+	.	ID=nbis-exon-118760;Parent=PASSSERD03894.1;de=true;minCov=533;pc=1
2	GeMoMa	exon	147556710	147558341	.	+	.	ID=nbis-exon-118761;Parent=PASSSERD03894.1;de=true;minCov=533;pc=1
2	GeMoMa	exon	147558529	147561704	.	+	.	ID=nbis-exon-118762;Parent=PASSSERD03894.1;de=true;minCov=533;pc=1
2	GeMoMa	exon	147563480	147563968	.	+	.	ID=nbis-exon-118763;Parent=PASSSERD03894.1;de=true;minCov=533;pc=1
2	GeMoMa	exon	147565263	147565326	.	+	.	ID=nbis-exon-118764;Parent=PASSSERD03894.1;de=true;minCov=533;pc=1
2	GeMoMa	exon	147567622	147567997	.	+	.	ID=nbis-exon-118765;Parent=PASSSERD03894.1;de=true;minCov=533;pc=1
2	GeMoMa	exon	147568067	147570176	.	+	.	ID=nbis-exon-118766;Parent=PASSSERD03894.1;de=true;minCov=533;pc=1
2	GeMoMa	CDS	147561211	147561704	.	+	0	ID=cds-108761;Parent=PASSSERD03894.1;de=true;minCov=533;pc=1
2	GeMoMa	CDS	147563480	147563968	.	+	1	ID=cds-108762;Parent=PASSSERD03894.1;ae=true;de=false;minCov=14;pc=1
2	GeMoMa	CDS	147565263	147565326	.	+	1	ID=cds-108763;Parent=PASSSERD03894.1;ae=false;de=false;minCov=2;pc=1
2	GeMoMa	CDS	147567622	147567768	.	+	0	ID=cds-108764;Parent=PASSSERD03894.1;ae=false;minCov=94;pc=1
2	AnnotationFinalizer_	five_prime_UTR	147555645	147556300	.	+	.	ID=five_prime_utr-13936;Parent=PASSSERD03894.1
2	AnnotationFinalizer_	five_prime_UTR	147556710	147558341	.	+	.	ID=five_prime_utr-13937;Parent=PASSSERD03894.1
2	AnnotationFinalizer_	five_prime_UTR	147558529	147561210	.	+	.	ID=five_prime_utr-13938;Parent=PASSSERD03894.1
2	AnnotationFinalizer_	three_prime_UTR	147567769	147567997	.	+	.	ID=three_prime_utr-11342;Parent=PASSSERD03894.1
2	AnnotationFinalizer_	three_prime_UTR	147568067	147570176	.	+	.	ID=three_prime_utr-11343;Parent=PASSSERD03894.1
3	GAF	gene	755872	838006	.	-	.	ID=PASSSERD03895;combinedEvidence=3;complete=3;maxEvidence=3;maxTie=0.3333;transcripts=3
3	GeMoMa	mRNA	755872	838006	4062	-	.	ID=PASSSERD03895.2;Parent=PASSSERD03895;aa=871;alternative="montanus_gene-BCL11A";avgCov=75.6269;bestScore=4062;ce=4;evidence=2;iAA=0.8932;lpm=444;maxGap=40;maxScore=4302;minCov=0;minSplitReads=0;nps=0;oldID=pyrgi_rna-XM_041474134.1_R0;pAA=0.9104;prediction=0;raa=802;rce=4;ref-gene=pyrgi_gene-BCL11A;start=M;stop=*;sumWeight=1.8;tae=0.6667;tde=0;tie=0;tpc=0.8913
3	GeMoMa	exon	755872	756441	.	-	.	ID=nbis-exon-118774;Parent=PASSSERD03895.2;de=false;minCov=0;pc=0
3	GeMoMa	exon	763707	765745	.	-	.	ID=nbis-exon-118775;Parent=PASSSERD03895.2;de=false;minCov=0;pc=0
3	GeMoMa	exon	819906	820235	.	-	.	ID=nbis-exon-118776;Parent=PASSSERD03895.2;de=false;minCov=0;pc=0
3	GeMoMa	exon	837865	838006	.	-	.	ID=nbis-exon-118777;Parent=PASSSERD03895.2;de=false;minCov=0;pc=0
3	GeMoMa	CDS	756340	756441	.	-	0	ID=cds-108773;Parent=PASSSERD03895.2;ae=true;minCov=16;pc=1
3	GeMoMa	CDS	763707	765745	.	-	2	ID=cds-108772;Parent=PASSSERD03895.2;ae=false;de=false;minCov=0;pc=0.9304
3	GeMoMa	CDS	819906	820235	.	-	2	ID=cds-108771;Parent=PASSSERD03895.2;ae=true;de=false;minCov=86;pc=1
3	GeMoMa	CDS	837865	838006	.	-	0	ID=cds-108770;Parent=PASSSERD03895.2;de=false;minCov=0;pc=0
3	AnnotationFinalizer_	three_prime_UTR	755872	756339	.	-	.	ID=three_prime_utr-11346;Parent=PASSSERD03895.2
3	GeMoMa	mRNA	755872	838006	3764	-	.	ID=PASSSERD03895.3;Parent=PASSSERD03895;aa=817;alternative="montanus_gene-BCL11A";avgCov=72.9763;bestScore=3764;ce=4;evidence=2;iAA=0.8862;lpm=444;maxGap=40;maxScore=4004;minCov=0;minSplitReads=0;nps=0;oldID=pyrgi_rna-XM_041474135.1_R0;pAA=0.9045;prediction=0;raa=748;rce=4;ref-gene=pyrgi_gene-BCL11A;start=M;stop=*;sumWeight=1.8;tae=0.6667;tde=0.3333;tie=0.3333;tpc=0.8841
3	GeMoMa	exon	755872	756441	.	-	.	ID=nbis-exon-118778;Parent=PASSSERD03895.3;de=false;minCov=0;pc=0
3	GeMoMa	exon	763859	765745	.	-	.	ID=nbis-exon-118779;Parent=PASSSERD03895.3;de=false;minCov=0;pc=0
3	GeMoMa	exon	819906	820235	.	-	.	ID=nbis-exon-118780;Parent=PASSSERD03895.3;de=false;minCov=0;pc=0
3	GeMoMa	exon	837865	838006	.	-	.	ID=nbis-exon-118781;Parent=PASSSERD03895.3;de=false;minCov=0;pc=0
3	GeMoMa	CDS	756350	756441	.	-	2	ID=cds-108777;Parent=PASSSERD03895.3;ae=true;minCov=16;pc=1
3	GeMoMa	CDS	763859	765745	.	-	2	ID=cds-108776;Parent=PASSSERD03895.3;ae=false;de=true;minCov=0;pc=0.9247
3	GeMoMa	CDS	819906	820235	.	-	2	ID=cds-108775;Parent=PASSSERD03895.3;ae=true;de=false;minCov=86;pc=1
3	GeMoMa	CDS	837865	838006	.	-	0	ID=cds-108774;Parent=PASSSERD03895.3;de=false;minCov=0;pc=0
3	AnnotationFinalizer_	three_prime_UTR	755872	756349	.	-	.	ID=three_prime_utr-11347;Parent=PASSSERD03895.3
3	GeMoMa	mRNA	763563	838006	4117	-	.	ID=PASSSERD03895.1;Parent=PASSSERD03895;aa=879;alternative="montanus_gene-BCL11A,onychos_gene-BCL11A";avgCov=79.0508;bestScore=4117;ce=3;evidence=3;iAA=0.8942;lpm=444;maxGap=40;maxScore=4357;minCov=0;minSplitReads=0;nps=0;oldID=pyrgi_rna-XM_041474133.1_R0;pAA=0.9113;prediction=0;raa=810;rce=3;ref-gene=pyrgi_gene-BCL11A;start=M;stop=*;sumWeight=2.8;tae=0.5;tde=0;tie=0;tpc=0.8923
3	GeMoMa	exon	763563	765745	.	-	.	ID=nbis-exon-118771;Parent=PASSSERD03895.1;de=false;minCov=0;pc=0
3	GeMoMa	exon	819906	820235	.	-	.	ID=nbis-exon-118772;Parent=PASSSERD03895.1;de=false;minCov=0;pc=0
3	GeMoMa	exon	837865	838006	.	-	.	ID=nbis-exon-118773;Parent=PASSSERD03895.1;de=false;minCov=0;pc=0
3	GeMoMa	CDS	763581	765745	.	-	2	ID=cds-108769;Parent=PASSSERD03895.1;ae=false;minCov=0;pc=0.9344
3	GeMoMa	CDS	819906	820235	.	-	2	ID=cds-108768;Parent=PASSSERD03895.1;ae=true;de=false;minCov=86;pc=1
3	GeMoMa	CDS	837865	838006	.	-	0	ID=cds-108767;Parent=PASSSERD03895.1;de=false;minCov=0;pc=0
3	AnnotationFinalizer_	three_prime_UTR	763563	763580	.	-	.	ID=three_prime_utr-11345;Parent=PASSSERD03895.1
3	GAF	gene	850559	931546	.	+	.	ID=PASSSERD03896;combinedEvidence=2;complete=1;maxEvidence=2;maxTie=0.125;transcripts=1
3	GeMoMa	mRNA	850559	931546	1073	+	.	ID=PASSSERD03896.1;Parent=PASSSERD03896;aa=439;alternative="onychos_gene-LOC121336248";avgCov=2426.9028;bestScore=1514;ce=9;evidence=2;iAA=0.515;lpm=169;maxGap=25;maxScore=2775;minCov=0;minSplitReads=0;nps=0;oldID=pyrgi_rna-XM_041471304.1_R1;pAA=0.6573;prediction=1;raa=516;rce=8;ref-gene=pyrgi_gene-LOC121355666;start=M;stop=*;sumWeight=2.0;tae=0.125;tde=0.125;tie=0.125;tpc=0.6576
3	GeMoMa	exon	850559	850585	.	+	.	ID=nbis-exon-118782;Parent=PASSSERD03896.1;de=true;minCov=2256;pc=1
3	GeMoMa	exon	850728	850770	.	+	.	ID=nbis-exon-118783;Parent=PASSSERD03896.1;de=true;minCov=2256;pc=1
3	GeMoMa	exon	851517	852074	.	+	.	ID=nbis-exon-118784;Parent=PASSSERD03896.1;de=true;minCov=2256;pc=1
3	GeMoMa	exon	852449	852630	.	+	.	ID=nbis-exon-118785;Parent=PASSSERD03896.1;de=true;minCov=2256;pc=1
3	GeMoMa	exon	855744	855846	.	+	.	ID=nbis-exon-118786;Parent=PASSSERD03896.1;de=true;minCov=2256;pc=1
3	GeMoMa	exon	861820	861872	.	+	.	ID=nbis-exon-118787;Parent=PASSSERD03896.1;de=true;minCov=2256;pc=1
3	GeMoMa	exon	870448	870504	.	+	.	ID=nbis-exon-118788;Parent=PASSSERD03896.1;de=true;minCov=2256;pc=1
3	GeMoMa	exon	875321	875420	.	+	.	ID=nbis-exon-118789;Parent=PASSSERD03896.1;de=true;minCov=2256;pc=1
3	GeMoMa	exon	904769	904830	.	+	.	ID=nbis-exon-118790;Parent=PASSSERD03896.1;de=true;minCov=2256;pc=1
3	GeMoMa	exon	914484	914601	.	+	.	ID=nbis-exon-118791;Parent=PASSSERD03896.1;de=true;minCov=2256;pc=1
3	GeMoMa	exon	931184	931546	.	+	.	ID=nbis-exon-118792;Parent=PASSSERD03896.1;de=true;minCov=2256;pc=1
3	GeMoMa	CDS	851632	852074	.	+	0	ID=cds-108778;Parent=PASSSERD03896.1;de=true;minCov=2256;pc=1
3	GeMoMa	CDS	852449	852630	.	+	1	ID=cds-108779;Parent=PASSSERD03896.1;ae=true;de=false;minCov=75;pc=1
3	GeMoMa	CDS	855744	855846	.	+	2	ID=cds-108780;Parent=PASSSERD03896.1;ae=false;de=false;minCov=0;pc=0
3	GeMoMa	CDS	861820	861872	.	+	1	ID=cds-108781;Parent=PASSSERD03896.1;ae=false;de=false;minCov=0;pc=0.7925
3	GeMoMa	CDS	870448	870504	.	+	2	ID=cds-108782;Parent=PASSSERD03896.1;ae=false;de=false;minCov=0;pc=0
3	GeMoMa	CDS	875321	875420	.	+	2	ID=cds-108783;Parent=PASSSERD03896.1;ae=false;de=false;minCov=0;pc=0
3	GeMoMa	CDS	904769	904830	.	+	1	ID=cds-108784;Parent=PASSSERD03896.1;ae=false;de=false;minCov=0;pc=0
3	GeMoMa	CDS	914484	914601	.	+	2	ID=cds-108785;Parent=PASSSERD03896.1;ae=false;de=false;minCov=0;pc=0
3	GeMoMa	CDS	931184	931382	.	+	1	ID=cds-108786;Parent=PASSSERD03896.1;ae=false;minCov=5;pc=1
3	AnnotationFinalizer_	five_prime_UTR	850559	850585	.	+	.	ID=five_prime_utr-13942;Parent=PASSSERD03896.1
3	AnnotationFinalizer_	five_prime_UTR	850728	850770	.	+	.	ID=five_prime_utr-13943;Parent=PASSSERD03896.1
3	AnnotationFinalizer_	five_prime_UTR	851517	851631	.	+	.	ID=five_prime_utr-13944;Parent=PASSSERD03896.1
3	AnnotationFinalizer_	three_prime_UTR	931383	931546	.	+	.	ID=three_prime_utr-11348;Parent=PASSSERD03896.1
3	GAF	gene	890851	963026	.	+	.	ID=PASSSERD03897;combinedEvidence=4;complete=6;maxEvidence=4;maxTie=1.0;transcripts=6
3	GeMoMa	mRNA	890851	913651	1074	+	.	ID=PASSSERD03897.3;Parent=PASSSERD03897;aa=279;alternative="onychos_gene-PAPOLA,pyrgi_gene-PAPOLA";avgCov=10.2103;bestScore=1439;ce=10;evidence=3;iAA=0.7384;lpm=22;maxGap=0;maxScore=1439;minCov=0;minSplitReads=0;nps=0;oldID=montanus_rna-XM_039712450.1_R1;pAA=0.8351;prediction=1;raa=279;rce=10;ref-gene=montanus_gene-PAPOLA;start=M;stop=*;sumWeight=2.8;tae=0.8889;tde=0.8889;tie=0.7778;tpc=0.9761
3	GeMoMa	exon	890851	890870	.	+	.	ID=nbis-exon-118839;Parent=PASSSERD03897.3;de=false;minCov=0;pc=0
3	GeMoMa	exon	897428	897586	.	+	.	ID=nbis-exon-118840;Parent=PASSSERD03897.3;de=false;minCov=0;pc=0
3	GeMoMa	exon	897721	897787	.	+	.	ID=nbis-exon-118841;Parent=PASSSERD03897.3;de=false;minCov=0;pc=0
3	GeMoMa	exon	898430	898511	.	+	.	ID=nbis-exon-118842;Parent=PASSSERD03897.3;de=false;minCov=0;pc=0
3	GeMoMa	exon	898595	898704	.	+	.	ID=nbis-exon-118843;Parent=PASSSERD03897.3;de=false;minCov=0;pc=0
3	GeMoMa	exon	899282	899335	.	+	.	ID=nbis-exon-118844;Parent=PASSSERD03897.3;de=false;minCov=0;pc=0
3	GeMoMa	exon	900393	900504	.	+	.	ID=nbis-exon-118845;Parent=PASSSERD03897.3;de=false;minCov=0;pc=0
3	GeMoMa	exon	901370	901459	.	+	.	ID=nbis-exon-118846;Parent=PASSSERD03897.3;de=false;minCov=0;pc=0
3	GeMoMa	exon	902020	902158	.	+	.	ID=nbis-exon-118847;Parent=PASSSERD03897.3;de=false;minCov=0;pc=0
3	GeMoMa	exon	902456	902576	.	+	.	ID=nbis-exon-118848;Parent=PASSSERD03897.3;de=false;minCov=0;pc=0
3	GeMoMa	exon	902893	902977	.	+	.	ID=nbis-exon-118849;Parent=PASSSERD03897.3;de=false;minCov=0;pc=0
3	GeMoMa	exon	903269	903322	.	+	.	ID=nbis-exon-118850;Parent=PASSSERD03897.3;de=false;minCov=0;pc=0
3	GeMoMa	exon	904922	905041	.	+	.	ID=nbis-exon-118851;Parent=PASSSERD03897.3;de=false;minCov=0;pc=0
3	GeMoMa	exon	905302	905411	.	+	.	ID=nbis-exon-118852;Parent=PASSSERD03897.3;de=false;minCov=0;pc=0
3	GeMoMa	exon	907087	907208	.	+	.	ID=nbis-exon-118853;Parent=PASSSERD03897.3;de=false;minCov=0;pc=0
3	GeMoMa	exon	907295	907464	.	+	.	ID=nbis-exon-118854;Parent=PASSSERD03897.3;de=false;minCov=0;pc=0
3	GeMoMa	exon	908353	908441	.	+	.	ID=nbis-exon-118855;Parent=PASSSERD03897.3;de=false;minCov=0;pc=0
3	GeMoMa	exon	908519	908757	.	+	.	ID=nbis-exon-118856;Parent=PASSSERD03897.3;de=false;minCov=0;pc=0
3	GeMoMa	exon	909622	909693	.	+	.	ID=nbis-exon-118857;Parent=PASSSERD03897.3;de=false;minCov=0;pc=0
3	GeMoMa	exon	910160	910213	.	+	.	ID=nbis-exon-118858;Parent=PASSSERD03897.3;de=false;minCov=0;pc=0
3	GeMoMa	exon	910965	911078	.	+	.	ID=nbis-exon-118859;Parent=PASSSERD03897.3;de=false;minCov=0;pc=0
3	GeMoMa	exon	913365	913651	.	+	.	ID=nbis-exon-118860;Parent=PASSSERD03897.3;de=false;minCov=0;pc=0
3	GeMoMa	CDS	890851	890870	.	+	0	ID=cds-108830;Parent=PASSSERD03897.3;de=false;minCov=0;pc=0
3	GeMoMa	CDS	897428	897586	.	+	1	ID=cds-108831;Parent=PASSSERD03897.3;ae=false;de=true;minCov=5;pc=1
3	GeMoMa	CDS	897721	897787	.	+	1	ID=cds-108832;Parent=PASSSERD03897.3;ae=true;de=true;minCov=12;pc=1
3	GeMoMa	CDS	898430	898511	.	+	0	ID=cds-108833;Parent=PASSSERD03897.3;ae=true;de=true;minCov=5;pc=1
3	GeMoMa	CDS	898595	898704	.	+	2	ID=cds-108834;Parent=PASSSERD03897.3;ae=true;de=true;minCov=6;pc=1
3	GeMoMa	CDS	899282	899335	.	+	0	ID=cds-108835;Parent=PASSSERD03897.3;ae=true;de=true;minCov=14;pc=1
3	GeMoMa	CDS	900393	900504	.	+	0	ID=cds-108836;Parent=PASSSERD03897.3;ae=true;de=true;minCov=9;pc=1
3	GeMoMa	CDS	901370	901459	.	+	2	ID=cds-108837;Parent=PASSSERD03897.3;ae=true;de=true;minCov=11;pc=1
3	GeMoMa	CDS	902020	902158	.	+	2	ID=cds-108838;Parent=PASSSERD03897.3;ae=true;de=true;minCov=5;pc=1
3	GeMoMa	CDS	902456	902459	.	+	1	ID=cds-108839;Parent=PASSSERD03897.3;ae=true;minCov=14;pc=1
3	AnnotationFinalizer_	three_prime_UTR	902460	902576	.	+	.	ID=three_prime_utr-11354;Parent=PASSSERD03897.3
3	AnnotationFinalizer_	three_prime_UTR	902893	902977	.	+	.	ID=three_prime_utr-11355;Parent=PASSSERD03897.3
3	AnnotationFinalizer_	three_prime_UTR	903269	903322	.	+	.	ID=three_prime_utr-11356;Parent=PASSSERD03897.3
3	AnnotationFinalizer_	three_prime_UTR	904922	905041	.	+	.	ID=three_prime_utr-11357;Parent=PASSSERD03897.3
3	AnnotationFinalizer_	three_prime_UTR	905302	905411	.	+	.	ID=three_prime_utr-11358;Parent=PASSSERD03897.3
3	AnnotationFinalizer_	three_prime_UTR	907087	907208	.	+	.	ID=three_prime_utr-11359;Parent=PASSSERD03897.3
3	AnnotationFinalizer_	three_prime_UTR	907295	907464	.	+	.	ID=three_prime_utr-11360;Parent=PASSSERD03897.3
3	AnnotationFinalizer_	three_prime_UTR	908353	908441	.	+	.	ID=three_prime_utr-11361;Parent=PASSSERD03897.3
3	AnnotationFinalizer_	three_prime_UTR	908519	908757	.	+	.	ID=three_prime_utr-11362;Parent=PASSSERD03897.3
3	AnnotationFinalizer_	three_prime_UTR	909622	909693	.	+	.	ID=three_prime_utr-11363;Parent=PASSSERD03897.3
3	AnnotationFinalizer_	three_prime_UTR	910160	910213	.	+	.	ID=three_prime_utr-11364;Parent=PASSSERD03897.3
3	AnnotationFinalizer_	three_prime_UTR	910965	911078	.	+	.	ID=three_prime_utr-11365;Parent=PASSSERD03897.3
3	AnnotationFinalizer_	three_prime_UTR	913365	913651	.	+	.	ID=three_prime_utr-11366;Parent=PASSSERD03897.3
3	GeMoMa	mRNA	890851	963026	1775	+	.	ID=PASSSERD03897.1;Parent=PASSSERD03897;aa=665;alternative="onychos_gene-PAPOLA,passerold_gene:ENSPDOG00000000823,pyrgi_gene-PAPOLA";avgCov=10.5489;bestScore=3790;ce=20;evidence=4;iAA=0.5386;lpm=29;maxGap=18;maxScore=3790;minCov=0;minSplitReads=0;nps=0;oldID=montanus_rna-XM_039712448.1_R1;pAA=0.6969;prediction=1;raa=738;rce=22;ref-gene=montanus_gene-PAPOLA;start=M;stop=*;sumWeight=3.6;tae=0.7895;tde=0.8421;tie=0.7895;tpc=0.8647
3	GeMoMa	exon	890851	890870	.	+	.	ID=nbis-exon-118793;Parent=PASSSERD03897.1;de=false;minCov=0;pc=0
3	GeMoMa	exon	897428	897586	.	+	.	ID=nbis-exon-118794;Parent=PASSSERD03897.1;de=false;minCov=0;pc=0
3	GeMoMa	exon	897721	897787	.	+	.	ID=nbis-exon-118795;Parent=PASSSERD03897.1;de=false;minCov=0;pc=0
3	GeMoMa	exon	898430	898511	.	+	.	ID=nbis-exon-118796;Parent=PASSSERD03897.1;de=false;minCov=0;pc=0
3	GeMoMa	exon	898595	898704	.	+	.	ID=nbis-exon-118797;Parent=PASSSERD03897.1;de=false;minCov=0;pc=0
3	GeMoMa	exon	899282	899335	.	+	.	ID=nbis-exon-118798;Parent=PASSSERD03897.1;de=false;minCov=0;pc=0
3	GeMoMa	exon	900393	900504	.	+	.	ID=nbis-exon-118799;Parent=PASSSERD03897.1;de=false;minCov=0;pc=0
3	GeMoMa	exon	901370	901459	.	+	.	ID=nbis-exon-118800;Parent=PASSSERD03897.1;de=false;minCov=0;pc=0
3	GeMoMa	exon	902020	902158	.	+	.	ID=nbis-exon-118801;Parent=PASSSERD03897.1;de=false;minCov=0;pc=0
3	GeMoMa	exon	902301	902373	.	+	.	ID=nbis-exon-118802;Parent=PASSSERD03897.1;de=false;minCov=0;pc=0
3	GeMoMa	exon	902456	902576	.	+	.	ID=nbis-exon-118803;Parent=PASSSERD03897.1;de=false;minCov=0;pc=0
3	GeMoMa	exon	902893	902977	.	+	.	ID=nbis-exon-118804;Parent=PASSSERD03897.1;de=false;minCov=0;pc=0
3	GeMoMa	exon	903269	903322	.	+	.	ID=nbis-exon-118805;Parent=PASSSERD03897.1;de=false;minCov=0;pc=0
3	GeMoMa	exon	904922	905041	.	+	.	ID=nbis-exon-118806;Parent=PASSSERD03897.1;de=false;minCov=0;pc=0
3	GeMoMa	exon	905302	905411	.	+	.	ID=nbis-exon-118807;Parent=PASSSERD03897.1;de=false;minCov=0;pc=0
3	GeMoMa	exon	907087	907208	.	+	.	ID=nbis-exon-118808;Parent=PASSSERD03897.1;de=false;minCov=0;pc=0
3	GeMoMa	exon	907295	907464	.	+	.	ID=nbis-exon-118809;Parent=PASSSERD03897.1;de=false;minCov=0;pc=0
3	GeMoMa	exon	914682	914770	.	+	.	ID=nbis-exon-118810;Parent=PASSSERD03897.1;de=false;minCov=0;pc=0
3	GeMoMa	exon	927919	928079	.	+	.	ID=nbis-exon-118811;Parent=PASSSERD03897.1;de=false;minCov=0;pc=0
3	GeMoMa	exon	954657	954866	.	+	.	ID=nbis-exon-118812;Parent=PASSSERD03897.1;de=false;minCov=0;pc=0
3	GeMoMa	exon	955167	955795	.	+	.	ID=nbis-exon-118813;Parent=PASSSERD03897.1;de=false;minCov=0;pc=0
3	GeMoMa	exon	955898	955972	.	+	.	ID=nbis-exon-118814;Parent=PASSSERD03897.1;de=false;minCov=0;pc=0
3	GeMoMa	exon	956288	963026	.	+	.	ID=nbis-exon-118815;Parent=PASSSERD03897.1;de=false;minCov=0;pc=0
3	GeMoMa	CDS	890851	890870	.	+	0	ID=cds-108787;Parent=PASSSERD03897.1;de=false;minCov=0;pc=0
3	GeMoMa	CDS	897428	897586	.	+	1	ID=cds-108788;Parent=PASSSERD03897.1;ae=false;de=true;minCov=5;pc=1
3	GeMoMa	CDS	897721	897787	.	+	1	ID=cds-108789;Parent=PASSSERD03897.1;ae=true;de=true;minCov=12;pc=1
3	GeMoMa	CDS	898430	898511	.	+	0	ID=cds-108790;Parent=PASSSERD03897.1;ae=true;de=true;minCov=5;pc=1
3	GeMoMa	CDS	898595	898704	.	+	2	ID=cds-108791;Parent=PASSSERD03897.1;ae=true;de=true;minCov=6;pc=1
3	GeMoMa	CDS	899282	899335	.	+	0	ID=cds-108792;Parent=PASSSERD03897.1;ae=true;de=true;minCov=14;pc=1
3	GeMoMa	CDS	900393	900504	.	+	0	ID=cds-108793;Parent=PASSSERD03897.1;ae=true;de=true;minCov=9;pc=1
3	GeMoMa	CDS	901370	901459	.	+	2	ID=cds-108794;Parent=PASSSERD03897.1;ae=true;de=true;minCov=11;pc=1
3	GeMoMa	CDS	902020	902158	.	+	2	ID=cds-108795;Parent=PASSSERD03897.1;ae=true;de=true;minCov=5;pc=1
3	GeMoMa	CDS	902301	902373	.	+	1	ID=cds-108796;Parent=PASSSERD03897.1;ae=true;de=true;minCov=10;pc=1
3	GeMoMa	CDS	902456	902576	.	+	0	ID=cds-108797;Parent=PASSSERD03897.1;ae=true;de=true;minCov=11;pc=1
3	GeMoMa	CDS	902893	902977	.	+	2	ID=cds-108798;Parent=PASSSERD03897.1;ae=true;de=true;minCov=8;pc=1
3	GeMoMa	CDS	903269	903322	.	+	1	ID=cds-108799;Parent=PASSSERD03897.1;ae=true;de=true;minCov=9;pc=1
3	GeMoMa	CDS	904922	905041	.	+	1	ID=cds-108800;Parent=PASSSERD03897.1;ae=true;de=true;minCov=13;pc=1
3	GeMoMa	CDS	905302	905411	.	+	1	ID=cds-108801;Parent=PASSSERD03897.1;ae=true;de=true;minCov=10;pc=1
3	GeMoMa	CDS	907087	907208	.	+	2	ID=cds-108802;Parent=PASSSERD03897.1;ae=true;de=true;minCov=8;pc=1
3	GeMoMa	CDS	907295	907464	.	+	0	ID=cds-108803;Parent=PASSSERD03897.1;ae=true;de=true;minCov=5;pc=1
3	GeMoMa	CDS	914682	914770	.	+	1	ID=cds-108804;Parent=PASSSERD03897.1;ae=false;de=false;minCov=0;pc=0
3	GeMoMa	CDS	927919	928079	.	+	2	ID=cds-108805;Parent=PASSSERD03897.1;ae=false;de=false;minCov=0;pc=0
3	GeMoMa	CDS	954657	954713	.	+	0	ID=cds-108806;Parent=PASSSERD03897.1;ae=false;minCov=3;pc=1
3	AnnotationFinalizer_	three_prime_UTR	954714	954866	.	+	.	ID=three_prime_utr-11349;Parent=PASSSERD03897.1
3	AnnotationFinalizer_	three_prime_UTR	955167	955795	.	+	.	ID=three_prime_utr-11350;Parent=PASSSERD03897.1
3	AnnotationFinalizer_	three_prime_UTR	955898	955972	.	+	.	ID=three_prime_utr-11351;Parent=PASSSERD03897.1
3	AnnotationFinalizer_	three_prime_UTR	956288	963026	.	+	.	ID=three_prime_utr-11352;Parent=PASSSERD03897.1
3	GeMoMa	mRNA	890851	963026	1705	+	.	ID=PASSSERD03897.4;Parent=PASSSERD03897;aa=647;alternative="passerold_gene:ENSPDOG00000000823";avgCov=10.4055;bestScore=3704;ce=19;evidence=2;iAA=0.5374;lpm=29;maxGap=18;maxScore=3707;minCov=0;minSplitReads=0;nps=0;oldID=onychos_rna-XM_041402314.1_R1;pAA=0.6994;prediction=1;raa=722;rce=21;ref-gene=onychos_gene-PAPOLA;start=M;stop=*;sumWeight=1.8;tae=0.7778;tde=0.8333;tie=0.7222;tpc=0.8609
3	GeMoMa	exon	890851	890870	.	+	.	ID=nbis-exon-118861;Parent=PASSSERD03897.4;de=false;minCov=0;pc=0
3	GeMoMa	exon	897428	897586	.	+	.	ID=nbis-exon-118862;Parent=PASSSERD03897.4;de=false;minCov=0;pc=0
3	GeMoMa	exon	897721	897787	.	+	.	ID=nbis-exon-118863;Parent=PASSSERD03897.4;de=false;minCov=0;pc=0
3	GeMoMa	exon	898430	898511	.	+	.	ID=nbis-exon-118864;Parent=PASSSERD03897.4;de=false;minCov=0;pc=0
3	GeMoMa	exon	898595	898704	.	+	.	ID=nbis-exon-118865;Parent=PASSSERD03897.4;de=false;minCov=0;pc=0
3	GeMoMa	exon	900393	900504	.	+	.	ID=nbis-exon-118866;Parent=PASSSERD03897.4;de=false;minCov=0;pc=0
3	GeMoMa	exon	901370	901459	.	+	.	ID=nbis-exon-118867;Parent=PASSSERD03897.4;de=false;minCov=0;pc=0
3	GeMoMa	exon	902020	902158	.	+	.	ID=nbis-exon-118868;Parent=PASSSERD03897.4;de=false;minCov=0;pc=0
3	GeMoMa	exon	902301	902373	.	+	.	ID=nbis-exon-118869;Parent=PASSSERD03897.4;de=false;minCov=0;pc=0
3	GeMoMa	exon	902456	902576	.	+	.	ID=nbis-exon-118870;Parent=PASSSERD03897.4;de=false;minCov=0;pc=0
3	GeMoMa	exon	902893	902977	.	+	.	ID=nbis-exon-118871;Parent=PASSSERD03897.4;de=false;minCov=0;pc=0
3	GeMoMa	exon	903269	903322	.	+	.	ID=nbis-exon-118872;Parent=PASSSERD03897.4;de=false;minCov=0;pc=0
3	GeMoMa	exon	904922	905041	.	+	.	ID=nbis-exon-118873;Parent=PASSSERD03897.4;de=false;minCov=0;pc=0
3	GeMoMa	exon	905302	905411	.	+	.	ID=nbis-exon-118874;Parent=PASSSERD03897.4;de=false;minCov=0;pc=0
3	GeMoMa	exon	907087	907208	.	+	.	ID=nbis-exon-118875;Parent=PASSSERD03897.4;de=false;minCov=0;pc=0
3	GeMoMa	exon	907295	907464	.	+	.	ID=nbis-exon-118876;Parent=PASSSERD03897.4;de=false;minCov=0;pc=0
3	GeMoMa	exon	914682	914770	.	+	.	ID=nbis-exon-118877;Parent=PASSSERD03897.4;de=false;minCov=0;pc=0
3	GeMoMa	exon	927919	928079	.	+	.	ID=nbis-exon-118878;Parent=PASSSERD03897.4;de=false;minCov=0;pc=0
3	GeMoMa	exon	954657	954866	.	+	.	ID=nbis-exon-118879;Parent=PASSSERD03897.4;de=false;minCov=0;pc=0
3	GeMoMa	exon	955167	955795	.	+	.	ID=nbis-exon-118880;Parent=PASSSERD03897.4;de=false;minCov=0;pc=0
3	GeMoMa	exon	955898	955972	.	+	.	ID=nbis-exon-118881;Parent=PASSSERD03897.4;de=false;minCov=0;pc=0
3	GeMoMa	exon	956288	963026	.	+	.	ID=nbis-exon-118882;Parent=PASSSERD03897.4;de=false;minCov=0;pc=0
3	GeMoMa	CDS	890851	890870	.	+	0	ID=cds-108840;Parent=PASSSERD03897.4;de=false;minCov=0;pc=0
3	GeMoMa	CDS	897428	897586	.	+	1	ID=cds-108841;Parent=PASSSERD03897.4;ae=false;de=true;minCov=5;pc=1
3	GeMoMa	CDS	897721	897787	.	+	1	ID=cds-108842;Parent=PASSSERD03897.4;ae=true;de=true;minCov=12;pc=1
3	GeMoMa	CDS	898430	898511	.	+	0	ID=cds-108843;Parent=PASSSERD03897.4;ae=true;de=true;minCov=5;pc=1
3	GeMoMa	CDS	898595	898704	.	+	2	ID=cds-108844;Parent=PASSSERD03897.4;ae=true;de=true;minCov=6;pc=1
3	GeMoMa	CDS	900393	900504	.	+	0	ID=cds-108845;Parent=PASSSERD03897.4;ae=true;de=true;minCov=9;pc=1
3	GeMoMa	CDS	901370	901459	.	+	2	ID=cds-108846;Parent=PASSSERD03897.4;ae=true;de=true;minCov=11;pc=1
3	GeMoMa	CDS	902020	902158	.	+	2	ID=cds-108847;Parent=PASSSERD03897.4;ae=true;de=true;minCov=5;pc=1
3	GeMoMa	CDS	902301	902373	.	+	1	ID=cds-108848;Parent=PASSSERD03897.4;ae=true;de=true;minCov=10;pc=1
3	GeMoMa	CDS	902456	902576	.	+	0	ID=cds-108849;Parent=PASSSERD03897.4;ae=true;de=true;minCov=11;pc=1
3	GeMoMa	CDS	902893	902977	.	+	2	ID=cds-108850;Parent=PASSSERD03897.4;ae=true;de=true;minCov=8;pc=1
3	GeMoMa	CDS	903269	903322	.	+	1	ID=cds-108851;Parent=PASSSERD03897.4;ae=true;de=true;minCov=9;pc=1
3	GeMoMa	CDS	904922	905041	.	+	1	ID=cds-108852;Parent=PASSSERD03897.4;ae=true;de=true;minCov=13;pc=1
3	GeMoMa	CDS	905302	905411	.	+	1	ID=cds-108853;Parent=PASSSERD03897.4;ae=true;de=true;minCov=10;pc=1
3	GeMoMa	CDS	907087	907208	.	+	2	ID=cds-108854;Parent=PASSSERD03897.4;ae=true;de=true;minCov=8;pc=1
3	GeMoMa	CDS	907295	907464	.	+	0	ID=cds-108855;Parent=PASSSERD03897.4;ae=true;de=true;minCov=5;pc=1
3	GeMoMa	CDS	914682	914770	.	+	1	ID=cds-108856;Parent=PASSSERD03897.4;ae=false;de=false;minCov=0;pc=0
3	GeMoMa	CDS	927919	928079	.	+	2	ID=cds-108857;Parent=PASSSERD03897.4;ae=false;de=false;minCov=0;pc=0
3	GeMoMa	CDS	954657	954713	.	+	0	ID=cds-108858;Parent=PASSSERD03897.4;ae=false;minCov=3;pc=1
3	AnnotationFinalizer_	three_prime_UTR	954714	954866	.	+	.	ID=three_prime_utr-11367;Parent=PASSSERD03897.4
3	AnnotationFinalizer_	three_prime_UTR	955167	955795	.	+	.	ID=three_prime_utr-11368;Parent=PASSSERD03897.4
3	AnnotationFinalizer_	three_prime_UTR	955898	955972	.	+	.	ID=three_prime_utr-11369;Parent=PASSSERD03897.4
3	AnnotationFinalizer_	three_prime_UTR	956288	963026	.	+	.	ID=three_prime_utr-11370;Parent=PASSSERD03897.4
3	GeMoMa	mRNA	895202	913651	4052	+	.	ID=PASSSERD03897.2;Parent=PASSSERD03897;aa=779;alternative="onychos_gene-PAPOLG,pyrgi_gene-PAPOLG";avgCov=13.6157;bestScore=4052;ce=23;evidence=3;iAA=0.9974;lpm=712;maxGap=0;maxScore=4065;minCov=0;minSplitReads=0;nps=0;oldID=montanus_rna-XM_039717192.1_R0;pAA=0.9987;prediction=0;raa=779;rce=23;ref-gene=montanus_gene-PAPOLG;start=M;stop=*;sumWeight=2.8;tae=0.9545;tde=0.9545;tie=0.9545;tpc=0.9748
3	GeMoMa	exon	895202	895260	.	+	.	ID=nbis-exon-118816;Parent=PASSSERD03897.2;de=false;minCov=0;pc=0
3	GeMoMa	exon	897428	897586	.	+	.	ID=nbis-exon-118817;Parent=PASSSERD03897.2;de=false;minCov=0;pc=0
3	GeMoMa	exon	897721	897787	.	+	.	ID=nbis-exon-118818;Parent=PASSSERD03897.2;de=false;minCov=0;pc=0
3	GeMoMa	exon	898430	898511	.	+	.	ID=nbis-exon-118819;Parent=PASSSERD03897.2;de=false;minCov=0;pc=0
3	GeMoMa	exon	898595	898704	.	+	.	ID=nbis-exon-118820;Parent=PASSSERD03897.2;de=false;minCov=0;pc=0
3	GeMoMa	exon	899282	899335	.	+	.	ID=nbis-exon-118821;Parent=PASSSERD03897.2;de=false;minCov=0;pc=0
3	GeMoMa	exon	900393	900504	.	+	.	ID=nbis-exon-118822;Parent=PASSSERD03897.2;de=false;minCov=0;pc=0
3	GeMoMa	exon	901370	901459	.	+	.	ID=nbis-exon-118823;Parent=PASSSERD03897.2;de=false;minCov=0;pc=0
3	GeMoMa	exon	902020	902158	.	+	.	ID=nbis-exon-118824;Parent=PASSSERD03897.2;de=false;minCov=0;pc=0
3	GeMoMa	exon	902301	902373	.	+	.	ID=nbis-exon-118825;Parent=PASSSERD03897.2;de=false;minCov=0;pc=0
3	GeMoMa	exon	902456	902576	.	+	.	ID=nbis-exon-118826;Parent=PASSSERD03897.2;de=false;minCov=0;pc=0
3	GeMoMa	exon	902893	902977	.	+	.	ID=nbis-exon-118827;Parent=PASSSERD03897.2;de=false;minCov=0;pc=0
3	GeMoMa	exon	903269	903322	.	+	.	ID=nbis-exon-118828;Parent=PASSSERD03897.2;de=false;minCov=0;pc=0
3	GeMoMa	exon	904922	905041	.	+	.	ID=nbis-exon-118829;Parent=PASSSERD03897.2;de=false;minCov=0;pc=0
3	GeMoMa	exon	905302	905411	.	+	.	ID=nbis-exon-118830;Parent=PASSSERD03897.2;de=false;minCov=0;pc=0
3	GeMoMa	exon	907087	907208	.	+	.	ID=nbis-exon-118831;Parent=PASSSERD03897.2;de=false;minCov=0;pc=0
3	GeMoMa	exon	907295	907464	.	+	.	ID=nbis-exon-118832;Parent=PASSSERD03897.2;de=false;minCov=0;pc=0
3	GeMoMa	exon	908353	908441	.	+	.	ID=nbis-exon-118833;Parent=PASSSERD03897.2;de=false;minCov=0;pc=0
3	GeMoMa	exon	908519	908757	.	+	.	ID=nbis-exon-118834;Parent=PASSSERD03897.2;de=false;minCov=0;pc=0
3	GeMoMa	exon	909622	909693	.	+	.	ID=nbis-exon-118835;Parent=PASSSERD03897.2;de=false;minCov=0;pc=0
3	GeMoMa	exon	910160	910213	.	+	.	ID=nbis-exon-118836;Parent=PASSSERD03897.2;de=false;minCov=0;pc=0
3	GeMoMa	exon	910965	911059	.	+	.	ID=nbis-exon-118837;Parent=PASSSERD03897.2;de=false;minCov=0;pc=0
3	GeMoMa	exon	913365	913651	.	+	.	ID=nbis-exon-118838;Parent=PASSSERD03897.2;de=false;minCov=0;pc=0
3	GeMoMa	CDS	895202	895260	.	+	0	ID=cds-108807;Parent=PASSSERD03897.2;de=false;minCov=0;pc=0
3	GeMoMa	CDS	897428	897586	.	+	1	ID=cds-108808;Parent=PASSSERD03897.2;ae=false;de=true;minCov=5;pc=1
3	GeMoMa	CDS	897721	897787	.	+	1	ID=cds-108809;Parent=PASSSERD03897.2;ae=true;de=true;minCov=12;pc=1
3	GeMoMa	CDS	898430	898511	.	+	0	ID=cds-108810;Parent=PASSSERD03897.2;ae=true;de=true;minCov=5;pc=1
3	GeMoMa	CDS	898595	898704	.	+	2	ID=cds-108811;Parent=PASSSERD03897.2;ae=true;de=true;minCov=6;pc=1
3	GeMoMa	CDS	899282	899335	.	+	0	ID=cds-108812;Parent=PASSSERD03897.2;ae=true;de=true;minCov=14;pc=1
3	GeMoMa	CDS	900393	900504	.	+	0	ID=cds-108813;Parent=PASSSERD03897.2;ae=true;de=true;minCov=9;pc=1
3	GeMoMa	CDS	901370	901459	.	+	2	ID=cds-108814;Parent=PASSSERD03897.2;ae=true;de=true;minCov=11;pc=1
3	GeMoMa	CDS	902020	902158	.	+	2	ID=cds-108815;Parent=PASSSERD03897.2;ae=true;de=true;minCov=5;pc=1
3	GeMoMa	CDS	902301	902373	.	+	1	ID=cds-108816;Parent=PASSSERD03897.2;ae=true;de=true;minCov=10;pc=1
3	GeMoMa	CDS	902456	902576	.	+	0	ID=cds-108817;Parent=PASSSERD03897.2;ae=true;de=true;minCov=11;pc=1
3	GeMoMa	CDS	902893	902977	.	+	2	ID=cds-108818;Parent=PASSSERD03897.2;ae=true;de=true;minCov=8;pc=1
3	GeMoMa	CDS	903269	903322	.	+	1	ID=cds-108819;Parent=PASSSERD03897.2;ae=true;de=true;minCov=9;pc=1
3	GeMoMa	CDS	904922	905041	.	+	1	ID=cds-108820;Parent=PASSSERD03897.2;ae=true;de=true;minCov=13;pc=1
3	GeMoMa	CDS	905302	905411	.	+	1	ID=cds-108821;Parent=PASSSERD03897.2;ae=true;de=true;minCov=10;pc=1
3	GeMoMa	CDS	907087	907208	.	+	2	ID=cds-108822;Parent=PASSSERD03897.2;ae=true;de=true;minCov=8;pc=1
3	GeMoMa	CDS	907295	907464	.	+	0	ID=cds-108823;Parent=PASSSERD03897.2;ae=true;de=true;minCov=5;pc=1
3	GeMoMa	CDS	908353	908441	.	+	1	ID=cds-108824;Parent=PASSSERD03897.2;ae=true;de=true;minCov=9;pc=1
3	GeMoMa	CDS	908519	908757	.	+	2	ID=cds-108825;Parent=PASSSERD03897.2;ae=true;de=true;minCov=13;pc=1
3	GeMoMa	CDS	909622	909693	.	+	0	ID=cds-108826;Parent=PASSSERD03897.2;ae=true;de=true;minCov=21;pc=1
3	GeMoMa	CDS	910160	910213	.	+	0	ID=cds-108827;Parent=PASSSERD03897.2;ae=true;de=true;minCov=21;pc=1
3	GeMoMa	CDS	910965	911059	.	+	0	ID=cds-108828;Parent=PASSSERD03897.2;ae=true;de=true;minCov=18;pc=1
3	GeMoMa	CDS	913365	913425	.	+	1	ID=cds-108829;Parent=PASSSERD03897.2;ae=true;minCov=2;pc=1
3	AnnotationFinalizer_	three_prime_UTR	913426	913651	.	+	.	ID=three_prime_utr-11353;Parent=PASSSERD03897.2
3	GeMoMa	mRNA	897290	902162	1209	+	.	ID=PASSSERD03897.6;Parent=PASSSERD03897;aa=235;avgCov=10.9759;bestScore=1209;ce=8;evidence=1;iAA=1;lpm=235;maxGap=0;maxScore=1209;minCov=0;minSplitReads=7;nps=0;oldID=passerold_transcript:ENSPDOT00000014407_R0;pAA=1;prediction=0;raa=235;rce=8;ref-gene=passerold_gene:ENSPDOG00000009678;start=M;stop=*;sumWeight=0.8;tae=1;tde=1;tie=1;tpc=0.9943
3	GeMoMa	exon	897290	897586	.	+	.	ID=nbis-exon-118905;Parent=PASSSERD03897.6;de=true;minCov=11;pc=1
3	GeMoMa	exon	897721	897787	.	+	.	ID=nbis-exon-118906;Parent=PASSSERD03897.6;de=true;minCov=11;pc=1
3	GeMoMa	exon	898430	898511	.	+	.	ID=nbis-exon-118907;Parent=PASSSERD03897.6;de=true;minCov=11;pc=1
3	GeMoMa	exon	898595	898704	.	+	.	ID=nbis-exon-118908;Parent=PASSSERD03897.6;de=true;minCov=11;pc=1
3	GeMoMa	exon	899282	899335	.	+	.	ID=nbis-exon-118909;Parent=PASSSERD03897.6;de=true;minCov=11;pc=1
3	GeMoMa	exon	900393	900504	.	+	.	ID=nbis-exon-118910;Parent=PASSSERD03897.6;de=true;minCov=11;pc=1
3	GeMoMa	exon	901370	901459	.	+	.	ID=nbis-exon-118911;Parent=PASSSERD03897.6;de=true;minCov=11;pc=1
3	GeMoMa	exon	902020	902162	.	+	.	ID=nbis-exon-118912;Parent=PASSSERD03897.6;de=true;minCov=11;pc=1
3	GeMoMa	CDS	897540	897586	.	+	0	ID=cds-108878;Parent=PASSSERD03897.6;de=true;minCov=11;pc=1
3	GeMoMa	CDS	897721	897787	.	+	1	ID=cds-108879;Parent=PASSSERD03897.6;ae=true;de=true;minCov=12;pc=1
3	GeMoMa	CDS	898430	898511	.	+	0	ID=cds-108880;Parent=PASSSERD03897.6;ae=true;de=true;minCov=5;pc=1
3	GeMoMa	CDS	898595	898704	.	+	2	ID=cds-108881;Parent=PASSSERD03897.6;ae=true;de=true;minCov=6;pc=1
3	GeMoMa	CDS	899282	899335	.	+	0	ID=cds-108882;Parent=PASSSERD03897.6;ae=true;de=true;minCov=14;pc=1
3	GeMoMa	CDS	900393	900504	.	+	0	ID=cds-108883;Parent=PASSSERD03897.6;ae=true;de=true;minCov=9;pc=1
3	GeMoMa	CDS	901370	901459	.	+	2	ID=cds-108884;Parent=PASSSERD03897.6;ae=true;de=true;minCov=11;pc=1
3	GeMoMa	CDS	902020	902162	.	+	2	ID=cds-108885;Parent=PASSSERD03897.6;ae=true;minCov=0;pc=0.972
3	AnnotationFinalizer_	five_prime_UTR	897290	897539	.	+	.	ID=five_prime_utr-13946;Parent=PASSSERD03897.6
3	GeMoMa	mRNA	897290	963026	1664	+	.	ID=PASSSERD03897.5;Parent=PASSSERD03897;aa=677;alternative="onychos_gene-PAPOLA";avgCov=10.4746;bestScore=3613;ce=19;evidence=2;iAA=0.512;lpm=29;maxGap=47;maxScore=3613;minCov=0;minSplitReads=0;nps=0;oldID=montanus_rna-XM_039712449.1_R1;pAA=0.6516;prediction=1;raa=705;rce=21;ref-gene=montanus_gene-PAPOLA;start=M;stop=*;sumWeight=1.8;tae=0.8333;tde=0.8889;tie=0.8333;tpc=0.8769
3	GeMoMa	exon	897290	897586	.	+	.	ID=nbis-exon-118883;Parent=PASSSERD03897.5;de=true;minCov=4;pc=1
3	GeMoMa	exon	897721	897787	.	+	.	ID=nbis-exon-118884;Parent=PASSSERD03897.5;de=true;minCov=4;pc=1
3	GeMoMa	exon	898430	898511	.	+	.	ID=nbis-exon-118885;Parent=PASSSERD03897.5;de=true;minCov=4;pc=1
3	GeMoMa	exon	898595	898704	.	+	.	ID=nbis-exon-118886;Parent=PASSSERD03897.5;de=true;minCov=4;pc=1
3	GeMoMa	exon	899282	899335	.	+	.	ID=nbis-exon-118887;Parent=PASSSERD03897.5;de=true;minCov=4;pc=1
3	GeMoMa	exon	900393	900504	.	+	.	ID=nbis-exon-118888;Parent=PASSSERD03897.5;de=true;minCov=4;pc=1
3	GeMoMa	exon	901370	901459	.	+	.	ID=nbis-exon-118889;Parent=PASSSERD03897.5;de=true;minCov=4;pc=1
3	GeMoMa	exon	902020	902158	.	+	.	ID=nbis-exon-118890;Parent=PASSSERD03897.5;de=true;minCov=4;pc=1
3	GeMoMa	exon	902301	902373	.	+	.	ID=nbis-exon-118891;Parent=PASSSERD03897.5;de=true;minCov=4;pc=1
3	GeMoMa	exon	902456	902576	.	+	.	ID=nbis-exon-118892;Parent=PASSSERD03897.5;de=true;minCov=4;pc=1
3	GeMoMa	exon	902893	902977	.	+	.	ID=nbis-exon-118893;Parent=PASSSERD03897.5;de=true;minCov=4;pc=1
3	GeMoMa	exon	903269	903322	.	+	.	ID=nbis-exon-118894;Parent=PASSSERD03897.5;de=true;minCov=4;pc=1
3	GeMoMa	exon	904922	905041	.	+	.	ID=nbis-exon-118895;Parent=PASSSERD03897.5;de=true;minCov=4;pc=1
3	GeMoMa	exon	905302	905411	.	+	.	ID=nbis-exon-118896;Parent=PASSSERD03897.5;de=true;minCov=4;pc=1
3	GeMoMa	exon	907087	907208	.	+	.	ID=nbis-exon-118897;Parent=PASSSERD03897.5;de=true;minCov=4;pc=1
3	GeMoMa	exon	907295	907464	.	+	.	ID=nbis-exon-118898;Parent=PASSSERD03897.5;de=true;minCov=4;pc=1
3	GeMoMa	exon	914682	914770	.	+	.	ID=nbis-exon-118899;Parent=PASSSERD03897.5;de=true;minCov=4;pc=1
3	GeMoMa	exon	927919	928079	.	+	.	ID=nbis-exon-118900;Parent=PASSSERD03897.5;de=true;minCov=4;pc=1
3	GeMoMa	exon	954657	954866	.	+	.	ID=nbis-exon-118901;Parent=PASSSERD03897.5;de=true;minCov=4;pc=1
3	GeMoMa	exon	955167	955795	.	+	.	ID=nbis-exon-118902;Parent=PASSSERD03897.5;de=true;minCov=4;pc=1
3	GeMoMa	exon	955898	955972	.	+	.	ID=nbis-exon-118903;Parent=PASSSERD03897.5;de=true;minCov=4;pc=1
3	GeMoMa	exon	956288	963026	.	+	.	ID=nbis-exon-118904;Parent=PASSSERD03897.5;de=true;minCov=4;pc=1
3	GeMoMa	CDS	897372	897586	.	+	0	ID=cds-108859;Parent=PASSSERD03897.5;de=true;minCov=4;pc=1
3	GeMoMa	CDS	897721	897787	.	+	1	ID=cds-108860;Parent=PASSSERD03897.5;ae=true;de=true;minCov=12;pc=1
3	GeMoMa	CDS	898430	898511	.	+	0	ID=cds-108861;Parent=PASSSERD03897.5;ae=true;de=true;minCov=5;pc=1
3	GeMoMa	CDS	898595	898704	.	+	2	ID=cds-108862;Parent=PASSSERD03897.5;ae=true;de=true;minCov=6;pc=1
3	GeMoMa	CDS	899282	899335	.	+	0	ID=cds-108863;Parent=PASSSERD03897.5;ae=true;de=true;minCov=14;pc=1
3	GeMoMa	CDS	900393	900504	.	+	0	ID=cds-108864;Parent=PASSSERD03897.5;ae=true;de=true;minCov=9;pc=1
3	GeMoMa	CDS	901370	901459	.	+	2	ID=cds-108865;Parent=PASSSERD03897.5;ae=true;de=true;minCov=11;pc=1
3	GeMoMa	CDS	902020	902158	.	+	2	ID=cds-108866;Parent=PASSSERD03897.5;ae=true;de=true;minCov=5;pc=1
3	GeMoMa	CDS	902301	902373	.	+	1	ID=cds-108867;Parent=PASSSERD03897.5;ae=true;de=true;minCov=10;pc=1
3	GeMoMa	CDS	902456	902576	.	+	0	ID=cds-108868;Parent=PASSSERD03897.5;ae=true;de=true;minCov=11;pc=1
3	GeMoMa	CDS	902893	902977	.	+	2	ID=cds-108869;Parent=PASSSERD03897.5;ae=true;de=true;minCov=8;pc=1
3	GeMoMa	CDS	903269	903322	.	+	1	ID=cds-108870;Parent=PASSSERD03897.5;ae=true;de=true;minCov=9;pc=1
3	GeMoMa	CDS	904922	905041	.	+	1	ID=cds-108871;Parent=PASSSERD03897.5;ae=true;de=true;minCov=13;pc=1
3	GeMoMa	CDS	905302	905411	.	+	1	ID=cds-108872;Parent=PASSSERD03897.5;ae=true;de=true;minCov=10;pc=1
3	GeMoMa	CDS	907087	907208	.	+	2	ID=cds-108873;Parent=PASSSERD03897.5;ae=true;de=true;minCov=8;pc=1
3	GeMoMa	CDS	907295	907464	.	+	0	ID=cds-108874;Parent=PASSSERD03897.5;ae=true;de=true;minCov=5;pc=1
3	GeMoMa	CDS	914682	914770	.	+	1	ID=cds-108875;Parent=PASSSERD03897.5;ae=false;de=false;minCov=0;pc=0
3	GeMoMa	CDS	927919	928079	.	+	2	ID=cds-108876;Parent=PASSSERD03897.5;ae=false;de=false;minCov=0;pc=0
3	GeMoMa	CDS	954657	954713	.	+	0	ID=cds-108877;Parent=PASSSERD03897.5;ae=false;minCov=3;pc=1
3	AnnotationFinalizer_	five_prime_UTR	897290	897371	.	+	.	ID=five_prime_utr-13945;Parent=PASSSERD03897.5
3	AnnotationFinalizer_	three_prime_UTR	954714	954866	.	+	.	ID=three_prime_utr-11371;Parent=PASSSERD03897.5
3	AnnotationFinalizer_	three_prime_UTR	955167	955795	.	+	.	ID=three_prime_utr-11372;Parent=PASSSERD03897.5
3	AnnotationFinalizer_	three_prime_UTR	955898	955972	.	+	.	ID=three_prime_utr-11373;Parent=PASSSERD03897.5
3	AnnotationFinalizer_	three_prime_UTR	956288	963026	.	+	.	ID=three_prime_utr-11374;Parent=PASSSERD03897.5
3	GAF	gene	929879	963026	.	+	.	ID=PASSSERD03898;combinedEvidence=4;complete=2;maxEvidence=4;maxTie=1.0;transcripts=2
3	GeMoMa	mRNA	929879	963026	2904	+	.	ID=PASSSERD03898.1;Parent=PASSSERD03898;aa=542;alternative="montanus_gene-REL,onychos_gene-REL,pyrgi_gene-REL";avgCov=83.1968;bestScore=2904;ce=10;evidence=4;iAA=1;lpm=542;maxGap=0;maxScore=2904;minCov=36;minSplitReads=48;nps=0;oldID=passerold_transcript:ENSPDOT00000014420_R0;pAA=1;prediction=0;raa=542;rce=10;ref-gene=passerold_gene:ENSPDOG00000009692;start=M;stop=*;sumWeight=3.6;tae=1;tde=1;tie=1;tpc=1
3	GeMoMa	exon	929879	929967	.	+	.	ID=nbis-exon-118913;Parent=PASSSERD03898.1;de=true;minCov=49;pc=1
3	GeMoMa	exon	934740	934882	.	+	.	ID=nbis-exon-118914;Parent=PASSSERD03898.1;de=true;minCov=49;pc=1
3	GeMoMa	exon	937501	937649	.	+	.	ID=nbis-exon-118915;Parent=PASSSERD03898.1;de=true;minCov=49;pc=1
3	GeMoMa	exon	941423	941514	.	+	.	ID=nbis-exon-118916;Parent=PASSSERD03898.1;de=true;minCov=49;pc=1
3	GeMoMa	exon	951126	951266	.	+	.	ID=nbis-exon-118917;Parent=PASSSERD03898.1;de=true;minCov=49;pc=1
3	GeMoMa	exon	954762	954866	.	+	.	ID=nbis-exon-118918;Parent=PASSSERD03898.1;de=true;minCov=49;pc=1
3	GeMoMa	exon	955167	955379	.	+	.	ID=nbis-exon-118919;Parent=PASSSERD03898.1;de=true;minCov=49;pc=1
3	GeMoMa	exon	955727	955795	.	+	.	ID=nbis-exon-118920;Parent=PASSSERD03898.1;de=true;minCov=49;pc=1
3	GeMoMa	exon	955898	955972	.	+	.	ID=nbis-exon-118921;Parent=PASSSERD03898.1;de=true;minCov=49;pc=1
3	GeMoMa	exon	956288	963026	.	+	.	ID=nbis-exon-118922;Parent=PASSSERD03898.1;de=true;minCov=49;pc=1
3	GeMoMa	CDS	929961	929967	.	+	0	ID=cds-108886;Parent=PASSSERD03898.1;de=true;minCov=49;pc=1
3	GeMoMa	CDS	934740	934882	.	+	2	ID=cds-108887;Parent=PASSSERD03898.1;ae=true;de=true;minCov=49;pc=1
3	GeMoMa	CDS	937501	937649	.	+	0	ID=cds-108888;Parent=PASSSERD03898.1;ae=true;de=true;minCov=100;pc=1
3	GeMoMa	CDS	941423	941514	.	+	1	ID=cds-108889;Parent=PASSSERD03898.1;ae=true;de=true;minCov=88;pc=1
3	GeMoMa	CDS	951126	951266	.	+	2	ID=cds-108890;Parent=PASSSERD03898.1;ae=true;de=true;minCov=83;pc=1
3	GeMoMa	CDS	954762	954866	.	+	2	ID=cds-108891;Parent=PASSSERD03898.1;ae=true;de=true;minCov=57;pc=1
3	GeMoMa	CDS	955167	955379	.	+	2	ID=cds-108892;Parent=PASSSERD03898.1;ae=true;de=true;minCov=50;pc=1
3	GeMoMa	CDS	955727	955795	.	+	2	ID=cds-108893;Parent=PASSSERD03898.1;ae=true;de=true;minCov=105;pc=1
3	GeMoMa	CDS	955898	955972	.	+	2	ID=cds-108894;Parent=PASSSERD03898.1;ae=true;de=true;minCov=98;pc=1
3	GeMoMa	CDS	956288	956919	.	+	2	ID=cds-108895;Parent=PASSSERD03898.1;ae=true;minCov=36;pc=1
3	AnnotationFinalizer_	five_prime_UTR	929879	929960	.	+	.	ID=five_prime_utr-13947;Parent=PASSSERD03898.1
3	AnnotationFinalizer_	three_prime_UTR	956920	963026	.	+	.	ID=three_prime_utr-11375;Parent=PASSSERD03898.1
3	GeMoMa	mRNA	929879	963026	2762	+	.	ID=PASSSERD03898.2;Parent=PASSSERD03898;aa=523;avgCov=84.0854;bestScore=2762;ce=9;evidence=1;iAA=0.9885;lpm=385;maxGap=0;maxScore=2796;minCov=36;minSplitReads=54;nps=0;oldID=montanus_rna-XM_039716853.1_R0;pAA=0.9943;prediction=0;raa=523;rce=9;ref-gene=montanus_gene-REL;start=M;stop=*;sumWeight=0.8;tae=1;tde=1;tie=1;tpc=1
3	GeMoMa	exon	929879	929967	.	+	.	ID=nbis-exon-118923;Parent=PASSSERD03898.2;de=true;minCov=79;pc=1
3	GeMoMa	exon	934740	934882	.	+	.	ID=nbis-exon-118924;Parent=PASSSERD03898.2;de=true;minCov=79;pc=1
3	GeMoMa	exon	937501	937649	.	+	.	ID=nbis-exon-118925;Parent=PASSSERD03898.2;de=true;minCov=79;pc=1
3	GeMoMa	exon	941423	941514	.	+	.	ID=nbis-exon-118926;Parent=PASSSERD03898.2;de=true;minCov=79;pc=1
3	GeMoMa	exon	951126	951266	.	+	.	ID=nbis-exon-118927;Parent=PASSSERD03898.2;de=true;minCov=79;pc=1
3	GeMoMa	exon	954762	954866	.	+	.	ID=nbis-exon-118928;Parent=PASSSERD03898.2;de=true;minCov=79;pc=1
3	GeMoMa	exon	955167	955379	.	+	.	ID=nbis-exon-118929;Parent=PASSSERD03898.2;de=true;minCov=79;pc=1
3	GeMoMa	exon	955727	955795	.	+	.	ID=nbis-exon-118930;Parent=PASSSERD03898.2;de=true;minCov=79;pc=1
3	GeMoMa	exon	955898	955972	.	+	.	ID=nbis-exon-118931;Parent=PASSSERD03898.2;de=true;minCov=79;pc=1
3	GeMoMa	exon	956288	963026	.	+	.	ID=nbis-exon-118932;Parent=PASSSERD03898.2;de=true;minCov=79;pc=1
3	GeMoMa	CDS	934790	934882	.	+	0	ID=cds-108896;Parent=PASSSERD03898.2;de=true;minCov=79;pc=1
3	GeMoMa	CDS	937501	937649	.	+	0	ID=cds-108897;Parent=PASSSERD03898.2;ae=true;de=true;minCov=100;pc=1
3	GeMoMa	CDS	941423	941514	.	+	1	ID=cds-108898;Parent=PASSSERD03898.2;ae=true;de=true;minCov=88;pc=1
3	GeMoMa	CDS	951126	951266	.	+	2	ID=cds-108899;Parent=PASSSERD03898.2;ae=true;de=true;minCov=83;pc=1
3	GeMoMa	CDS	954762	954866	.	+	2	ID=cds-108900;Parent=PASSSERD03898.2;ae=true;de=true;minCov=57;pc=1
3	GeMoMa	CDS	955167	955379	.	+	2	ID=cds-108901;Parent=PASSSERD03898.2;ae=true;de=true;minCov=50;pc=1
3	GeMoMa	CDS	955727	955795	.	+	2	ID=cds-108902;Parent=PASSSERD03898.2;ae=true;de=true;minCov=105;pc=1
3	GeMoMa	CDS	955898	955972	.	+	2	ID=cds-108903;Parent=PASSSERD03898.2;ae=true;de=true;minCov=98;pc=1
3	GeMoMa	CDS	956288	956919	.	+	2	ID=cds-108904;Parent=PASSSERD03898.2;ae=true;minCov=36;pc=1
3	AnnotationFinalizer_	five_prime_UTR	929879	929967	.	+	.	ID=five_prime_utr-13948;Parent=PASSSERD03898.2
3	AnnotationFinalizer_	five_prime_UTR	934740	934789	.	+	.	ID=five_prime_utr-13949;Parent=PASSSERD03898.2
3	AnnotationFinalizer_	three_prime_UTR	956920	963026	.	+	.	ID=three_prime_utr-11376;Parent=PASSSERD03898.2
3	GAF	gene	955871	983252	.	-	.	ID=PASSSERD03899;combinedEvidence=4;complete=2;maxEvidence=3;maxTie=1.0;transcripts=2
3	GeMoMa	mRNA	955871	983252	2757	-	.	ID=PASSSERD03899.1;Parent=PASSSERD03899;aa=533;alternative="onychos_gene-PUS10,pyrgi_gene-PUS10";avgCov=246.7955;bestScore=2757;ce=17;evidence=3;iAA=0.9906;lpm=522;maxGap=0;maxScore=2792;minCov=43;minSplitReads=121;nps=0;oldID=montanus_rna-XM_039716854.1_R0;pAA=0.9981;prediction=0;raa=533;rce=17;ref-gene=montanus_gene-PUS10;start=M;stop=*;sumWeight=2.8;tae=1;tde=1;tie=1;tpc=1
3	GeMoMa	exon	955871	961216	.	-	.	ID=nbis-exon-118933;Parent=PASSSERD03899.1;de=true;minCov=43;pc=1
3	GeMoMa	exon	961465	961564	.	-	.	ID=nbis-exon-118934;Parent=PASSSERD03899.1;de=true;minCov=43;pc=1
3	GeMoMa	exon	962129	962271	.	-	.	ID=nbis-exon-118935;Parent=PASSSERD03899.1;de=true;minCov=43;pc=1
3	GeMoMa	exon	963366	963483	.	-	.	ID=nbis-exon-118936;Parent=PASSSERD03899.1;de=true;minCov=43;pc=1
3	GeMoMa	exon	963602	963657	.	-	.	ID=nbis-exon-118937;Parent=PASSSERD03899.1;de=true;minCov=43;pc=1
3	GeMoMa	exon	963741	963817	.	-	.	ID=nbis-exon-118938;Parent=PASSSERD03899.1;de=true;minCov=43;pc=1
3	GeMoMa	exon	964723	964779	.	-	.	ID=nbis-exon-118939;Parent=PASSSERD03899.1;de=true;minCov=43;pc=1
3	GeMoMa	exon	965580	965705	.	-	.	ID=nbis-exon-118940;Parent=PASSSERD03899.1;de=true;minCov=43;pc=1
3	GeMoMa	exon	967763	967848	.	-	.	ID=nbis-exon-118941;Parent=PASSSERD03899.1;de=true;minCov=43;pc=1
3	GeMoMa	exon	968256	968320	.	-	.	ID=nbis-exon-118942;Parent=PASSSERD03899.1;de=true;minCov=43;pc=1
3	GeMoMa	exon	970447	970492	.	-	.	ID=nbis-exon-118943;Parent=PASSSERD03899.1;de=true;minCov=43;pc=1
3	GeMoMa	exon	972936	972997	.	-	.	ID=nbis-exon-118944;Parent=PASSSERD03899.1;de=true;minCov=43;pc=1
3	GeMoMa	exon	974527	974638	.	-	.	ID=nbis-exon-118945;Parent=PASSSERD03899.1;de=true;minCov=43;pc=1
3	GeMoMa	exon	975086	975120	.	-	.	ID=nbis-exon-118946;Parent=PASSSERD03899.1;de=true;minCov=43;pc=1
3	GeMoMa	exon	979108	979194	.	-	.	ID=nbis-exon-118947;Parent=PASSSERD03899.1;de=true;minCov=43;pc=1
3	GeMoMa	exon	980368	980631	.	-	.	ID=nbis-exon-118948;Parent=PASSSERD03899.1;de=true;minCov=43;pc=1
3	GeMoMa	exon	981575	981711	.	-	.	ID=nbis-exon-118949;Parent=PASSSERD03899.1;de=true;minCov=43;pc=1
3	GeMoMa	exon	983102	983252	.	-	.	ID=nbis-exon-118950;Parent=PASSSERD03899.1;de=true;minCov=43;pc=1
3	GeMoMa	CDS	961178	961216	.	-	0	ID=cds-108921;Parent=PASSSERD03899.1;ae=true;minCov=221;pc=1
3	GeMoMa	CDS	961465	961564	.	-	1	ID=cds-108920;Parent=PASSSERD03899.1;ae=true;de=true;minCov=174;pc=1
3	GeMoMa	CDS	962129	962271	.	-	0	ID=cds-108919;Parent=PASSSERD03899.1;ae=true;de=true;minCov=137;pc=1
3	GeMoMa	CDS	963366	963483	.	-	1	ID=cds-108918;Parent=PASSSERD03899.1;ae=true;de=true;minCov=208;pc=1
3	GeMoMa	CDS	963602	963657	.	-	0	ID=cds-108917;Parent=PASSSERD03899.1;ae=true;de=true;minCov=321;pc=1
3	GeMoMa	CDS	963741	963817	.	-	2	ID=cds-108916;Parent=PASSSERD03899.1;ae=true;de=true;minCov=302;pc=1
3	GeMoMa	CDS	964723	964779	.	-	2	ID=cds-108915;Parent=PASSSERD03899.1;ae=true;de=true;minCov=300;pc=1
3	GeMoMa	CDS	965580	965705	.	-	2	ID=cds-108914;Parent=PASSSERD03899.1;ae=true;de=true;minCov=317;pc=1
3	GeMoMa	CDS	967763	967848	.	-	1	ID=cds-108913;Parent=PASSSERD03899.1;ae=true;de=true;minCov=272;pc=1
3	GeMoMa	CDS	968256	968320	.	-	0	ID=cds-108912;Parent=PASSSERD03899.1;ae=true;de=true;minCov=269;pc=1
3	GeMoMa	CDS	970447	970492	.	-	1	ID=cds-108911;Parent=PASSSERD03899.1;ae=true;de=true;minCov=297;pc=1
3	GeMoMa	CDS	972936	972997	.	-	0	ID=cds-108910;Parent=PASSSERD03899.1;ae=true;de=true;minCov=297;pc=1
3	GeMoMa	CDS	974527	974638	.	-	1	ID=cds-108909;Parent=PASSSERD03899.1;ae=true;de=true;minCov=218;pc=1
3	GeMoMa	CDS	975086	975120	.	-	0	ID=cds-108908;Parent=PASSSERD03899.1;ae=true;de=true;minCov=233;pc=1
3	GeMoMa	CDS	979108	979194	.	-	0	ID=cds-108907;Parent=PASSSERD03899.1;ae=true;de=true;minCov=231;pc=1
3	GeMoMa	CDS	980368	980631	.	-	0	ID=cds-108906;Parent=PASSSERD03899.1;ae=true;de=true;minCov=132;pc=1
3	GeMoMa	CDS	981575	981700	.	-	0	ID=cds-108905;Parent=PASSSERD03899.1;de=true;minCov=43;pc=1
3	AnnotationFinalizer_	five_prime_UTR	981701	981711	.	-	.	ID=five_prime_utr-13951;Parent=PASSSERD03899.1
3	AnnotationFinalizer_	five_prime_UTR	983102	983252	.	-	.	ID=five_prime_utr-13950;Parent=PASSSERD03899.1
3	AnnotationFinalizer_	three_prime_UTR	955871	961177	.	-	.	ID=three_prime_utr-11377;Parent=PASSSERD03899.1
3	GeMoMa	mRNA	955871	983252	2786	-	.	ID=PASSSERD03899.2;Parent=PASSSERD03899;aa=533;avgCov=241.3609;bestScore=2786;ce=16;evidence=1;iAA=1;lpm=533;maxGap=0;maxScore=2786;minCov=7;minSplitReads=121;nps=0;oldID=passerold_transcript:ENSPDOT00000014433_R0;pAA=1;prediction=0;raa=533;rce=16;ref-gene=passerold_gene:ENSPDOG00000009697;start=M;stop=*;sumWeight=0.8;tae=1;tde=1;tie=1;tpc=1
3	GeMoMa	exon	955871	961564	.	-	.	ID=nbis-exon-118951;Parent=PASSSERD03899.2;de=true;minCov=43;pc=1
3	GeMoMa	exon	962129	962271	.	-	.	ID=nbis-exon-118952;Parent=PASSSERD03899.2;de=true;minCov=43;pc=1
3	GeMoMa	exon	963366	963483	.	-	.	ID=nbis-exon-118953;Parent=PASSSERD03899.2;de=true;minCov=43;pc=1
3	GeMoMa	exon	963602	963657	.	-	.	ID=nbis-exon-118954;Parent=PASSSERD03899.2;de=true;minCov=43;pc=1
3	GeMoMa	exon	963741	963817	.	-	.	ID=nbis-exon-118955;Parent=PASSSERD03899.2;de=true;minCov=43;pc=1
3	GeMoMa	exon	964723	964779	.	-	.	ID=nbis-exon-118956;Parent=PASSSERD03899.2;de=true;minCov=43;pc=1
3	GeMoMa	exon	965580	965705	.	-	.	ID=nbis-exon-118957;Parent=PASSSERD03899.2;de=true;minCov=43;pc=1
3	GeMoMa	exon	967763	967848	.	-	.	ID=nbis-exon-118958;Parent=PASSSERD03899.2;de=true;minCov=43;pc=1
3	GeMoMa	exon	968256	968320	.	-	.	ID=nbis-exon-118959;Parent=PASSSERD03899.2;de=true;minCov=43;pc=1
3	GeMoMa	exon	970447	970492	.	-	.	ID=nbis-exon-118960;Parent=PASSSERD03899.2;de=true;minCov=43;pc=1
3	GeMoMa	exon	972936	972997	.	-	.	ID=nbis-exon-118961;Parent=PASSSERD03899.2;de=true;minCov=43;pc=1
3	GeMoMa	exon	974527	974638	.	-	.	ID=nbis-exon-118962;Parent=PASSSERD03899.2;de=true;minCov=43;pc=1
3	GeMoMa	exon	975086	975120	.	-	.	ID=nbis-exon-118963;Parent=PASSSERD03899.2;de=true;minCov=43;pc=1
3	GeMoMa	exon	979108	979194	.	-	.	ID=nbis-exon-118964;Parent=PASSSERD03899.2;de=true;minCov=43;pc=1
3	GeMoMa	exon	980368	980631	.	-	.	ID=nbis-exon-118965;Parent=PASSSERD03899.2;de=true;minCov=43;pc=1
3	GeMoMa	exon	981575	981711	.	-	.	ID=nbis-exon-118966;Parent=PASSSERD03899.2;de=true;minCov=43;pc=1
3	GeMoMa	exon	983102	983252	.	-	.	ID=nbis-exon-118967;Parent=PASSSERD03899.2;de=true;minCov=43;pc=1
3	GeMoMa	CDS	961426	961564	.	-	1	ID=cds-108937;Parent=PASSSERD03899.2;ae=true;minCov=7;pc=1
3	GeMoMa	CDS	962129	962271	.	-	0	ID=cds-108936;Parent=PASSSERD03899.2;ae=true;de=true;minCov=137;pc=1
3	GeMoMa	CDS	963366	963483	.	-	1	ID=cds-108935;Parent=PASSSERD03899.2;ae=true;de=true;minCov=208;pc=1
3	GeMoMa	CDS	963602	963657	.	-	0	ID=cds-108934;Parent=PASSSERD03899.2;ae=true;de=true;minCov=321;pc=1
3	GeMoMa	CDS	963741	963817	.	-	2	ID=cds-108933;Parent=PASSSERD03899.2;ae=true;de=true;minCov=302;pc=1
3	GeMoMa	CDS	964723	964779	.	-	2	ID=cds-108932;Parent=PASSSERD03899.2;ae=true;de=true;minCov=300;pc=1
3	GeMoMa	CDS	965580	965705	.	-	2	ID=cds-108931;Parent=PASSSERD03899.2;ae=true;de=true;minCov=317;pc=1
3	GeMoMa	CDS	967763	967848	.	-	1	ID=cds-108930;Parent=PASSSERD03899.2;ae=true;de=true;minCov=272;pc=1
3	GeMoMa	CDS	968256	968320	.	-	0	ID=cds-108929;Parent=PASSSERD03899.2;ae=true;de=true;minCov=269;pc=1
3	GeMoMa	CDS	970447	970492	.	-	1	ID=cds-108928;Parent=PASSSERD03899.2;ae=true;de=true;minCov=297;pc=1
3	GeMoMa	CDS	972936	972997	.	-	0	ID=cds-108927;Parent=PASSSERD03899.2;ae=true;de=true;minCov=297;pc=1
3	GeMoMa	CDS	974527	974638	.	-	1	ID=cds-108926;Parent=PASSSERD03899.2;ae=true;de=true;minCov=218;pc=1
3	GeMoMa	CDS	975086	975120	.	-	0	ID=cds-108925;Parent=PASSSERD03899.2;ae=true;de=true;minCov=233;pc=1
3	GeMoMa	CDS	979108	979194	.	-	0	ID=cds-108924;Parent=PASSSERD03899.2;ae=true;de=true;minCov=231;pc=1
3	GeMoMa	CDS	980368	980631	.	-	0	ID=cds-108923;Parent=PASSSERD03899.2;ae=true;de=true;minCov=132;pc=1
3	GeMoMa	CDS	981575	981700	.	-	0	ID=cds-108922;Parent=PASSSERD03899.2;de=true;minCov=43;pc=1
3	AnnotationFinalizer_	five_prime_UTR	981701	981711	.	-	.	ID=five_prime_utr-13953;Parent=PASSSERD03899.2
3	AnnotationFinalizer_	five_prime_UTR	983102	983252	.	-	.	ID=five_prime_utr-13952;Parent=PASSSERD03899.2
3	AnnotationFinalizer_	three_prime_UTR	955871	961425	.	-	.	ID=three_prime_utr-11378;Parent=PASSSERD03899.2
3	GAF	gene	965580	990399	.	+	.	ID=PASSSERD03900;combinedEvidence=3;complete=1;maxEvidence=3;maxTie=0.6667;transcripts=1
3	GeMoMa	mRNA	965580	990399	1895	+	.	ID=PASSSERD03900.1;Parent=PASSSERD03900;aa=410;alternative="montanus_gene-PEX13,pyrgi_gene-PEX13";avgCov=1318.3341;bestScore=1895;ce=4;evidence=3;iAA=0.9155;lpm=349;maxGap=18;maxScore=2033;minCov=5;minSplitReads=0;nps=0;oldID=onychos_rna-XM_041417235.1_R0;pAA=0.9324;prediction=0;raa=396;rce=4;ref-gene=onychos_gene-PEX13;start=M;stop=*;sumWeight=2.8;tae=0.6667;tde=0.6667;tie=0.6667;tpc=1
3	GeMoMa	exon	965580	965935	.	+	.	ID=nbis-exon-118968;Parent=PASSSERD03900.1;de=false;minCov=5;pc=1
3	GeMoMa	exon	985648	986345	.	+	.	ID=nbis-exon-118969;Parent=PASSSERD03900.1;de=false;minCov=5;pc=1
3	GeMoMa	exon	986769	986894	.	+	.	ID=nbis-exon-118970;Parent=PASSSERD03900.1;de=false;minCov=5;pc=1
3	GeMoMa	exon	987129	990399	.	+	.	ID=nbis-exon-118971;Parent=PASSSERD03900.1;de=false;minCov=5;pc=1
3	GeMoMa	CDS	965826	965935	.	+	0	ID=cds-108938;Parent=PASSSERD03900.1;de=false;minCov=5;pc=1
3	GeMoMa	CDS	985648	986345	.	+	1	ID=cds-108939;Parent=PASSSERD03900.1;ae=false;de=true;minCov=114;pc=1
3	GeMoMa	CDS	986769	986894	.	+	2	ID=cds-108940;Parent=PASSSERD03900.1;ae=true;de=true;minCov=1821;pc=1
3	GeMoMa	CDS	987129	987424	.	+	2	ID=cds-108941;Parent=PASSSERD03900.1;ae=true;minCov=1496;pc=1
3	AnnotationFinalizer_	five_prime_UTR	965580	965825	.	+	.	ID=five_prime_utr-13954;Parent=PASSSERD03900.1
3	AnnotationFinalizer_	three_prime_UTR	987425	990399	.	+	.	ID=three_prime_utr-11379;Parent=PASSSERD03900.1
3	GAF	gene	995433	1013629	.	+	.	ID=PASSSERD03901;combinedEvidence=4;complete=2;maxEvidence=3;maxTie=1.0;transcripts=2
3	GeMoMa	mRNA	995433	1013629	3926	+	.	ID=PASSSERD03901.1;Parent=PASSSERD03901;aa=740;alternative="onychos_gene-SANBR,pyrgi_gene-SANBR";avgCov=10.9545;bestScore=3926;ce=20;evidence=3;iAA=0.9973;lpm=512;maxGap=0;maxScore=3931;minCov=1;minSplitReads=2;nps=0;oldID=montanus_rna-XM_039717198.1_R0;pAA=0.9973;prediction=0;raa=740;rce=20;ref-gene=montanus_gene-KIAA1841;start=M;stop=*;sumWeight=2.8;tae=1;tde=1;tie=1;tpc=1
3	GeMoMa	exon	995433	995600	.	+	.	ID=nbis-exon-118972;Parent=PASSSERD03901.1;de=true;minCov=2;pc=1
3	GeMoMa	exon	997439	997625	.	+	.	ID=nbis-exon-118973;Parent=PASSSERD03901.1;de=true;minCov=2;pc=1
3	GeMoMa	exon	1000775	1000868	.	+	.	ID=nbis-exon-118974;Parent=PASSSERD03901.1;de=true;minCov=2;pc=1
3	GeMoMa	exon	1001844	1002082	.	+	.	ID=nbis-exon-118975;Parent=PASSSERD03901.1;de=true;minCov=2;pc=1
3	GeMoMa	exon	1003322	1003380	.	+	.	ID=nbis-exon-118976;Parent=PASSSERD03901.1;de=true;minCov=2;pc=1
3	GeMoMa	exon	1003999	1004159	.	+	.	ID=nbis-exon-118977;Parent=PASSSERD03901.1;de=true;minCov=2;pc=1
3	GeMoMa	exon	1004955	1005041	.	+	.	ID=nbis-exon-118978;Parent=PASSSERD03901.1;de=true;minCov=2;pc=1
3	GeMoMa	exon	1005157	1005267	.	+	.	ID=nbis-exon-118979;Parent=PASSSERD03901.1;de=true;minCov=2;pc=1
3	GeMoMa	exon	1006978	1007101	.	+	.	ID=nbis-exon-118980;Parent=PASSSERD03901.1;de=true;minCov=2;pc=1
3	GeMoMa	exon	1007247	1007399	.	+	.	ID=nbis-exon-118981;Parent=PASSSERD03901.1;de=true;minCov=2;pc=1
3	GeMoMa	exon	1007584	1007789	.	+	.	ID=nbis-exon-118982;Parent=PASSSERD03901.1;de=true;minCov=2;pc=1
3	GeMoMa	exon	1008155	1008254	.	+	.	ID=nbis-exon-118983;Parent=PASSSERD03901.1;de=true;minCov=2;pc=1
3	GeMoMa	exon	1008725	1008757	.	+	.	ID=nbis-exon-118984;Parent=PASSSERD03901.1;de=true;minCov=2;pc=1
3	GeMoMa	exon	1009364	1009463	.	+	.	ID=nbis-exon-118985;Parent=PASSSERD03901.1;de=true;minCov=2;pc=1
3	GeMoMa	exon	1010457	1010551	.	+	.	ID=nbis-exon-118986;Parent=PASSSERD03901.1;de=true;minCov=2;pc=1
3	GeMoMa	exon	1010671	1010699	.	+	.	ID=nbis-exon-118987;Parent=PASSSERD03901.1;de=true;minCov=2;pc=1
3	GeMoMa	exon	1010792	1010865	.	+	.	ID=nbis-exon-118988;Parent=PASSSERD03901.1;de=true;minCov=2;pc=1
3	GeMoMa	exon	1011497	1011585	.	+	.	ID=nbis-exon-118989;Parent=PASSSERD03901.1;de=true;minCov=2;pc=1
3	GeMoMa	exon	1011952	1012043	.	+	.	ID=nbis-exon-118990;Parent=PASSSERD03901.1;de=true;minCov=2;pc=1
3	GeMoMa	exon	1012422	1013629	.	+	.	ID=nbis-exon-118991;Parent=PASSSERD03901.1;de=true;minCov=2;pc=1
3	GeMoMa	CDS	995451	995600	.	+	0	ID=cds-108942;Parent=PASSSERD03901.1;de=true;minCov=2;pc=1
3	GeMoMa	CDS	997439	997625	.	+	0	ID=cds-108943;Parent=PASSSERD03901.1;ae=true;de=true;minCov=1;pc=1
3	GeMoMa	CDS	1000775	1000868	.	+	2	ID=cds-108944;Parent=PASSSERD03901.1;ae=true;de=true;minCov=3;pc=1
3	GeMoMa	CDS	1001844	1002082	.	+	1	ID=cds-108945;Parent=PASSSERD03901.1;ae=true;de=true;minCov=3;pc=1
3	GeMoMa	CDS	1003322	1003380	.	+	2	ID=cds-108946;Parent=PASSSERD03901.1;ae=true;de=true;minCov=5;pc=1
3	GeMoMa	CDS	1003999	1004159	.	+	0	ID=cds-108947;Parent=PASSSERD03901.1;ae=true;de=true;minCov=6;pc=1
3	GeMoMa	CDS	1004955	1005041	.	+	1	ID=cds-108948;Parent=PASSSERD03901.1;ae=true;de=true;minCov=7;pc=1
3	GeMoMa	CDS	1005157	1005267	.	+	1	ID=cds-108949;Parent=PASSSERD03901.1;ae=true;de=true;minCov=13;pc=1
3	GeMoMa	CDS	1006978	1007101	.	+	1	ID=cds-108950;Parent=PASSSERD03901.1;ae=true;de=true;minCov=4;pc=1
3	GeMoMa	CDS	1007247	1007399	.	+	0	ID=cds-108951;Parent=PASSSERD03901.1;ae=true;de=true;minCov=6;pc=1
3	GeMoMa	CDS	1007584	1007789	.	+	0	ID=cds-108952;Parent=PASSSERD03901.1;ae=true;de=true;minCov=2;pc=1
3	GeMoMa	CDS	1008155	1008254	.	+	1	ID=cds-108953;Parent=PASSSERD03901.1;ae=true;de=true;minCov=5;pc=1
3	GeMoMa	CDS	1008725	1008757	.	+	0	ID=cds-108954;Parent=PASSSERD03901.1;ae=true;de=true;minCov=14;pc=1
3	GeMoMa	CDS	1009364	1009463	.	+	0	ID=cds-108955;Parent=PASSSERD03901.1;ae=true;de=true;minCov=17;pc=1
3	GeMoMa	CDS	1010457	1010551	.	+	2	ID=cds-108956;Parent=PASSSERD03901.1;ae=true;de=true;minCov=21;pc=1
3	GeMoMa	CDS	1010671	1010699	.	+	0	ID=cds-108957;Parent=PASSSERD03901.1;ae=true;de=true;minCov=25;pc=1
3	GeMoMa	CDS	1010792	1010865	.	+	1	ID=cds-108958;Parent=PASSSERD03901.1;ae=true;de=true;minCov=16;pc=1
3	GeMoMa	CDS	1011497	1011585	.	+	2	ID=cds-108959;Parent=PASSSERD03901.1;ae=true;de=true;minCov=13;pc=1
3	GeMoMa	CDS	1011952	1012043	.	+	0	ID=cds-108960;Parent=PASSSERD03901.1;ae=true;de=true;minCov=15;pc=1
3	GeMoMa	CDS	1012422	1012458	.	+	1	ID=cds-108961;Parent=PASSSERD03901.1;ae=true;minCov=17;pc=1
3	AnnotationFinalizer_	five_prime_UTR	995433	995450	.	+	.	ID=five_prime_utr-13955;Parent=PASSSERD03901.1
3	AnnotationFinalizer_	three_prime_UTR	1012459	1013629	.	+	.	ID=three_prime_utr-11380;Parent=PASSSERD03901.1
3	GeMoMa	mRNA	995433	1013629	2959	+	.	ID=PASSSERD03901.2;Parent=PASSSERD03901;aa=593;avgCov=12.6009;bestScore=2959;ce=17;evidence=1;iAA=0.9612;lpm=318;maxGap=20;maxScore=3067;minCov=2;minSplitReads=2;nps=0;oldID=passerold_transcript:ENSPDOT00000014501_R0;pAA=0.9663;prediction=0;raa=573;rce=19;ref-gene=passerold_gene:ENSPDOG00000009723;start=M;stop=*;sumWeight=0.8;tae=1;tde=1;tie=1;tpc=1
3	GeMoMa	exon	995433	995600	.	+	.	ID=nbis-exon-118992;Parent=PASSSERD03901.2;de=true;minCov=3;pc=1
3	GeMoMa	exon	1000775	1000868	.	+	.	ID=nbis-exon-118993;Parent=PASSSERD03901.2;de=true;minCov=3;pc=1
3	GeMoMa	exon	1001844	1002082	.	+	.	ID=nbis-exon-118994;Parent=PASSSERD03901.2;de=true;minCov=3;pc=1
3	GeMoMa	exon	1003322	1003380	.	+	.	ID=nbis-exon-118995;Parent=PASSSERD03901.2;de=true;minCov=3;pc=1
3	GeMoMa	exon	1003999	1004159	.	+	.	ID=nbis-exon-118996;Parent=PASSSERD03901.2;de=true;minCov=3;pc=1
3	GeMoMa	exon	1004955	1005041	.	+	.	ID=nbis-exon-118997;Parent=PASSSERD03901.2;de=true;minCov=3;pc=1
3	GeMoMa	exon	1005157	1005267	.	+	.	ID=nbis-exon-118998;Parent=PASSSERD03901.2;de=true;minCov=3;pc=1
3	GeMoMa	exon	1006978	1007101	.	+	.	ID=nbis-exon-118999;Parent=PASSSERD03901.2;de=true;minCov=3;pc=1
3	GeMoMa	exon	1007247	1007399	.	+	.	ID=nbis-exon-119000;Parent=PASSSERD03901.2;de=true;minCov=3;pc=1
3	GeMoMa	exon	1007584	1007789	.	+	.	ID=nbis-exon-119001;Parent=PASSSERD03901.2;de=true;minCov=3;pc=1
3	GeMoMa	exon	1008155	1008254	.	+	.	ID=nbis-exon-119002;Parent=PASSSERD03901.2;de=true;minCov=3;pc=1
3	GeMoMa	exon	1008725	1008757	.	+	.	ID=nbis-exon-119003;Parent=PASSSERD03901.2;de=true;minCov=3;pc=1
3	GeMoMa	exon	1009364	1009463	.	+	.	ID=nbis-exon-119004;Parent=PASSSERD03901.2;de=true;minCov=3;pc=1
3	GeMoMa	exon	1010460	1010551	.	+	.	ID=nbis-exon-119005;Parent=PASSSERD03901.2;de=true;minCov=3;pc=1
3	GeMoMa	exon	1010671	1010699	.	+	.	ID=nbis-exon-119006;Parent=PASSSERD03901.2;de=true;minCov=3;pc=1
3	GeMoMa	exon	1010792	1010865	.	+	.	ID=nbis-exon-119007;Parent=PASSSERD03901.2;de=true;minCov=3;pc=1
3	GeMoMa	exon	1011497	1011585	.	+	.	ID=nbis-exon-119008;Parent=PASSSERD03901.2;de=true;minCov=3;pc=1
3	GeMoMa	exon	1011952	1012043	.	+	.	ID=nbis-exon-119009;Parent=PASSSERD03901.2;de=true;minCov=3;pc=1
3	GeMoMa	exon	1012422	1013629	.	+	.	ID=nbis-exon-119010;Parent=PASSSERD03901.2;de=true;minCov=3;pc=1
3	GeMoMa	CDS	1001851	1002082	.	+	0	ID=cds-108962;Parent=PASSSERD03901.2;de=true;minCov=3;pc=1
3	GeMoMa	CDS	1003322	1003380	.	+	2	ID=cds-108963;Parent=PASSSERD03901.2;ae=true;de=true;minCov=5;pc=1
3	GeMoMa	CDS	1003999	1004159	.	+	0	ID=cds-108964;Parent=PASSSERD03901.2;ae=true;de=true;minCov=6;pc=1
3	GeMoMa	CDS	1004955	1005041	.	+	1	ID=cds-108965;Parent=PASSSERD03901.2;ae=true;de=true;minCov=7;pc=1
3	GeMoMa	CDS	1005157	1005267	.	+	1	ID=cds-108966;Parent=PASSSERD03901.2;ae=true;de=true;minCov=13;pc=1
3	GeMoMa	CDS	1006978	1007101	.	+	1	ID=cds-108967;Parent=PASSSERD03901.2;ae=true;de=true;minCov=4;pc=1
3	GeMoMa	CDS	1007247	1007399	.	+	0	ID=cds-108968;Parent=PASSSERD03901.2;ae=true;de=true;minCov=6;pc=1
3	GeMoMa	CDS	1007584	1007789	.	+	0	ID=cds-108969;Parent=PASSSERD03901.2;ae=true;de=true;minCov=2;pc=1
3	GeMoMa	CDS	1008155	1008254	.	+	1	ID=cds-108970;Parent=PASSSERD03901.2;ae=true;de=true;minCov=5;pc=1
3	GeMoMa	CDS	1008725	1008757	.	+	0	ID=cds-108971;Parent=PASSSERD03901.2;ae=true;de=true;minCov=14;pc=1
3	GeMoMa	CDS	1009364	1009463	.	+	0	ID=cds-108972;Parent=PASSSERD03901.2;ae=true;de=true;minCov=17;pc=1
3	GeMoMa	CDS	1010460	1010551	.	+	2	ID=cds-108973;Parent=PASSSERD03901.2;ae=true;de=true;minCov=23;pc=1
3	GeMoMa	CDS	1010671	1010699	.	+	0	ID=cds-108974;Parent=PASSSERD03901.2;ae=true;de=true;minCov=25;pc=1
3	GeMoMa	CDS	1010792	1010865	.	+	1	ID=cds-108975;Parent=PASSSERD03901.2;ae=true;de=true;minCov=16;pc=1
3	GeMoMa	CDS	1011497	1011585	.	+	2	ID=cds-108976;Parent=PASSSERD03901.2;ae=true;de=true;minCov=13;pc=1
3	GeMoMa	CDS	1011952	1012043	.	+	0	ID=cds-108977;Parent=PASSSERD03901.2;ae=true;de=true;minCov=15;pc=1
3	GeMoMa	CDS	1012422	1012458	.	+	1	ID=cds-108978;Parent=PASSSERD03901.2;ae=true;minCov=17;pc=1
3	AnnotationFinalizer_	five_prime_UTR	995433	995600	.	+	.	ID=five_prime_utr-13956;Parent=PASSSERD03901.2
3	AnnotationFinalizer_	five_prime_UTR	1000775	1000868	.	+	.	ID=five_prime_utr-13957;Parent=PASSSERD03901.2
3	AnnotationFinalizer_	five_prime_UTR	1001844	1001850	.	+	.	ID=five_prime_utr-13958;Parent=PASSSERD03901.2
3	AnnotationFinalizer_	three_prime_UTR	1012459	1013629	.	+	.	ID=three_prime_utr-11381;Parent=PASSSERD03901.2
3	GAF	gene	1018252	1055355	.	+	.	ID=PASSSERD03902;combinedEvidence=1;complete=1;maxEvidence=1;maxTie=0.9268;transcripts=1
3	GeMoMa	mRNA	1018252	1055355	11847	+	.	ID=PASSSERD03902.1;Parent=PASSSERD03902;aa=2485;avgCov=791.7875;bestScore=11847;ce=42;evidence=1;iAA=0.9332;lpm=105;maxGap=4;maxScore=12642;minCov=0;minSplitReads=0;nps=0;oldID=pyrgi_rna-XM_041473926.1_R0;pAA=0.9517;prediction=0;raa=2480;rce=42;ref-gene=pyrgi_gene-LOC121357007;start=M;stop=*;sumWeight=1.0;tae=1;tde=0.9756;tie=0.9268;tpc=0.9886
3	GeMoMa	exon	1018252	1018336	.	+	.	ID=nbis-exon-119011;Parent=PASSSERD03902.1;de=false;minCov=0;pc=0
3	GeMoMa	exon	1018991	1019062	.	+	.	ID=nbis-exon-119012;Parent=PASSSERD03902.1;de=false;minCov=0;pc=0
3	GeMoMa	exon	1021138	1021298	.	+	.	ID=nbis-exon-119013;Parent=PASSSERD03902.1;de=false;minCov=0;pc=0
3	GeMoMa	exon	1022753	1022851	.	+	.	ID=nbis-exon-119014;Parent=PASSSERD03902.1;de=false;minCov=0;pc=0
3	GeMoMa	exon	1023174	1023263	.	+	.	ID=nbis-exon-119015;Parent=PASSSERD03902.1;de=false;minCov=0;pc=0
3	GeMoMa	exon	1023918	1024028	.	+	.	ID=nbis-exon-119016;Parent=PASSSERD03902.1;de=false;minCov=0;pc=0
3	GeMoMa	exon	1024742	1024858	.	+	.	ID=nbis-exon-119017;Parent=PASSSERD03902.1;de=false;minCov=0;pc=0
3	GeMoMa	exon	1025908	1025995	.	+	.	ID=nbis-exon-119018;Parent=PASSSERD03902.1;de=false;minCov=0;pc=0
3	GeMoMa	exon	1026343	1026452	.	+	.	ID=nbis-exon-119019;Parent=PASSSERD03902.1;de=false;minCov=0;pc=0
3	GeMoMa	exon	1026669	1026842	.	+	.	ID=nbis-exon-119020;Parent=PASSSERD03902.1;de=false;minCov=0;pc=0
3	GeMoMa	exon	1027303	1027431	.	+	.	ID=nbis-exon-119021;Parent=PASSSERD03902.1;de=false;minCov=0;pc=0
3	GeMoMa	exon	1027694	1027849	.	+	.	ID=nbis-exon-119022;Parent=PASSSERD03902.1;de=false;minCov=0;pc=0
3	GeMoMa	exon	1028680	1028860	.	+	.	ID=nbis-exon-119023;Parent=PASSSERD03902.1;de=false;minCov=0;pc=0
3	GeMoMa	exon	1029821	1029954	.	+	.	ID=nbis-exon-119024;Parent=PASSSERD03902.1;de=false;minCov=0;pc=0
3	GeMoMa	exon	1030962	1031906	.	+	.	ID=nbis-exon-119025;Parent=PASSSERD03902.1;de=false;minCov=0;pc=0
3	GeMoMa	exon	1033157	1033414	.	+	.	ID=nbis-exon-119026;Parent=PASSSERD03902.1;de=false;minCov=0;pc=0
3	GeMoMa	exon	1033724	1033822	.	+	.	ID=nbis-exon-119027;Parent=PASSSERD03902.1;de=false;minCov=0;pc=0
3	GeMoMa	exon	1033924	1034096	.	+	.	ID=nbis-exon-119028;Parent=PASSSERD03902.1;de=false;minCov=0;pc=0
3	GeMoMa	exon	1035035	1035183	.	+	.	ID=nbis-exon-119029;Parent=PASSSERD03902.1;de=false;minCov=0;pc=0
3	GeMoMa	exon	1036076	1036383	.	+	.	ID=nbis-exon-119030;Parent=PASSSERD03902.1;de=false;minCov=0;pc=0
3	GeMoMa	exon	1036981	1037250	.	+	.	ID=nbis-exon-119031;Parent=PASSSERD03902.1;de=false;minCov=0;pc=0
3	GeMoMa	exon	1038424	1038561	.	+	.	ID=nbis-exon-119032;Parent=PASSSERD03902.1;de=false;minCov=0;pc=0
3	GeMoMa	exon	1039350	1039566	.	+	.	ID=nbis-exon-119033;Parent=PASSSERD03902.1;de=false;minCov=0;pc=0
3	GeMoMa	exon	1040186	1040344	.	+	.	ID=nbis-exon-119034;Parent=PASSSERD03902.1;de=false;minCov=0;pc=0
3	GeMoMa	exon	1040747	1040898	.	+	.	ID=nbis-exon-119035;Parent=PASSSERD03902.1;de=false;minCov=0;pc=0
3	GeMoMa	exon	1041961	1042129	.	+	.	ID=nbis-exon-119036;Parent=PASSSERD03902.1;de=false;minCov=0;pc=0
3	GeMoMa	exon	1042995	1043203	.	+	.	ID=nbis-exon-119037;Parent=PASSSERD03902.1;de=false;minCov=0;pc=0
3	GeMoMa	exon	1044569	1044748	.	+	.	ID=nbis-exon-119038;Parent=PASSSERD03902.1;de=false;minCov=0;pc=0
3	GeMoMa	exon	1045337	1045556	.	+	.	ID=nbis-exon-119039;Parent=PASSSERD03902.1;de=false;minCov=0;pc=0
3	GeMoMa	exon	1045908	1046044	.	+	.	ID=nbis-exon-119040;Parent=PASSSERD03902.1;de=false;minCov=0;pc=0
3	GeMoMa	exon	1046733	1046876	.	+	.	ID=nbis-exon-119041;Parent=PASSSERD03902.1;de=false;minCov=0;pc=0
3	GeMoMa	exon	1047975	1048219	.	+	.	ID=nbis-exon-119042;Parent=PASSSERD03902.1;de=false;minCov=0;pc=0
3	GeMoMa	exon	1048702	1048811	.	+	.	ID=nbis-exon-119043;Parent=PASSSERD03902.1;de=false;minCov=0;pc=0
3	GeMoMa	exon	1049493	1049627	.	+	.	ID=nbis-exon-119044;Parent=PASSSERD03902.1;de=false;minCov=0;pc=0
3	GeMoMa	exon	1050156	1050292	.	+	.	ID=nbis-exon-119045;Parent=PASSSERD03902.1;de=false;minCov=0;pc=0
3	GeMoMa	exon	1050427	1050624	.	+	.	ID=nbis-exon-119046;Parent=PASSSERD03902.1;de=false;minCov=0;pc=0
3	GeMoMa	exon	1050945	1051039	.	+	.	ID=nbis-exon-119047;Parent=PASSSERD03902.1;de=false;minCov=0;pc=0
3	GeMoMa	exon	1051995	1052150	.	+	.	ID=nbis-exon-119048;Parent=PASSSERD03902.1;de=false;minCov=0;pc=0
3	GeMoMa	exon	1052744	1052941	.	+	.	ID=nbis-exon-119049;Parent=PASSSERD03902.1;de=false;minCov=0;pc=0
3	GeMoMa	exon	1053482	1053604	.	+	.	ID=nbis-exon-119050;Parent=PASSSERD03902.1;de=false;minCov=0;pc=0
3	GeMoMa	exon	1053986	1054196	.	+	.	ID=nbis-exon-119051;Parent=PASSSERD03902.1;de=false;minCov=0;pc=0
3	GeMoMa	exon	1054642	1055355	.	+	.	ID=nbis-exon-119052;Parent=PASSSERD03902.1;de=false;minCov=0;pc=0
3	GeMoMa	CDS	1018252	1018336	.	+	0	ID=cds-108979;Parent=PASSSERD03902.1;de=false;minCov=0;pc=0
3	GeMoMa	CDS	1018991	1019062	.	+	2	ID=cds-108980;Parent=PASSSERD03902.1;ae=true;de=true;minCov=355;pc=1
3	GeMoMa	CDS	1021138	1021298	.	+	2	ID=cds-108981;Parent=PASSSERD03902.1;ae=true;de=true;minCov=386;pc=1
3	GeMoMa	CDS	1022753	1022851	.	+	0	ID=cds-108982;Parent=PASSSERD03902.1;ae=true;de=true;minCov=398;pc=1
3	GeMoMa	CDS	1023174	1023263	.	+	0	ID=cds-108983;Parent=PASSSERD03902.1;ae=true;de=true;minCov=372;pc=1
3	GeMoMa	CDS	1023918	1024028	.	+	0	ID=cds-108984;Parent=PASSSERD03902.1;ae=true;de=true;minCov=406;pc=1
3	GeMoMa	CDS	1024742	1024858	.	+	0	ID=cds-108985;Parent=PASSSERD03902.1;ae=true;de=true;minCov=376;pc=1
3	GeMoMa	CDS	1025908	1025995	.	+	0	ID=cds-108986;Parent=PASSSERD03902.1;ae=true;de=true;minCov=339;pc=1
3	GeMoMa	CDS	1026343	1026452	.	+	2	ID=cds-108987;Parent=PASSSERD03902.1;ae=true;de=true;minCov=354;pc=1
3	GeMoMa	CDS	1026669	1026842	.	+	0	ID=cds-108988;Parent=PASSSERD03902.1;ae=true;de=true;minCov=321;pc=1
3	GeMoMa	CDS	1027303	1027431	.	+	0	ID=cds-108989;Parent=PASSSERD03902.1;ae=true;de=true;minCov=310;pc=1
3	GeMoMa	CDS	1027694	1027849	.	+	0	ID=cds-108990;Parent=PASSSERD03902.1;ae=true;de=true;minCov=426;pc=1
3	GeMoMa	CDS	1028680	1028860	.	+	0	ID=cds-108991;Parent=PASSSERD03902.1;ae=true;de=true;minCov=409;pc=1
3	GeMoMa	CDS	1029821	1029954	.	+	2	ID=cds-108992;Parent=PASSSERD03902.1;ae=true;de=true;minCov=468;pc=1
3	GeMoMa	CDS	1030962	1031906	.	+	0	ID=cds-108993;Parent=PASSSERD03902.1;ae=true;de=true;minCov=151;pc=1
3	GeMoMa	CDS	1033157	1033414	.	+	0	ID=cds-108994;Parent=PASSSERD03902.1;ae=true;de=true;minCov=450;pc=1
3	GeMoMa	CDS	1033724	1033822	.	+	0	ID=cds-108995;Parent=PASSSERD03902.1;ae=true;de=true;minCov=257;pc=1
3	GeMoMa	CDS	1033924	1034096	.	+	0	ID=cds-108996;Parent=PASSSERD03902.1;ae=true;de=true;minCov=239;pc=1
3	GeMoMa	CDS	1035035	1035183	.	+	1	ID=cds-108997;Parent=PASSSERD03902.1;ae=true;de=true;minCov=398;pc=1
3	GeMoMa	CDS	1036076	1036383	.	+	2	ID=cds-108998;Parent=PASSSERD03902.1;ae=true;de=true;minCov=344;pc=1
3	GeMoMa	CDS	1036981	1037250	.	+	0	ID=cds-108999;Parent=PASSSERD03902.1;ae=true;de=true;minCov=599;pc=1
3	GeMoMa	CDS	1038424	1038561	.	+	0	ID=cds-109000;Parent=PASSSERD03902.1;ae=true;de=true;minCov=703;pc=1
3	GeMoMa	CDS	1039350	1039566	.	+	0	ID=cds-109001;Parent=PASSSERD03902.1;ae=true;de=true;minCov=623;pc=1
3	GeMoMa	CDS	1040186	1040344	.	+	2	ID=cds-109002;Parent=PASSSERD03902.1;ae=true;de=true;minCov=857;pc=1
3	GeMoMa	CDS	1040747	1040898	.	+	2	ID=cds-109003;Parent=PASSSERD03902.1;ae=true;de=true;minCov=848;pc=1
3	GeMoMa	CDS	1041961	1042129	.	+	0	ID=cds-109004;Parent=PASSSERD03902.1;ae=true;de=true;minCov=856;pc=1
3	GeMoMa	CDS	1042995	1043203	.	+	2	ID=cds-109005;Parent=PASSSERD03902.1;ae=true;de=true;minCov=636;pc=1
3	GeMoMa	CDS	1044569	1044748	.	+	0	ID=cds-109006;Parent=PASSSERD03902.1;ae=true;de=true;minCov=948;pc=1
3	GeMoMa	CDS	1045337	1045556	.	+	0	ID=cds-109007;Parent=PASSSERD03902.1;ae=true;de=true;minCov=1083;pc=1
3	GeMoMa	CDS	1045908	1046044	.	+	2	ID=cds-109008;Parent=PASSSERD03902.1;ae=true;de=true;minCov=708;pc=1
3	GeMoMa	CDS	1046733	1046876	.	+	0	ID=cds-109009;Parent=PASSSERD03902.1;ae=true;de=true;minCov=383;pc=1
3	GeMoMa	CDS	1047975	1048219	.	+	0	ID=cds-109010;Parent=PASSSERD03902.1;ae=true;de=true;minCov=391;pc=1
3	GeMoMa	CDS	1048702	1048811	.	+	1	ID=cds-109011;Parent=PASSSERD03902.1;ae=true;de=true;minCov=1035;pc=1
3	GeMoMa	CDS	1049493	1049627	.	+	2	ID=cds-109012;Parent=PASSSERD03902.1;ae=true;de=true;minCov=428;pc=1
3	GeMoMa	CDS	1050156	1050292	.	+	2	ID=cds-109013;Parent=PASSSERD03902.1;ae=true;de=true;minCov=405;pc=1
3	GeMoMa	CDS	1050427	1050624	.	+	0	ID=cds-109014;Parent=PASSSERD03902.1;ae=true;de=true;minCov=1192;pc=1
3	GeMoMa	CDS	1050945	1051039	.	+	0	ID=cds-109015;Parent=PASSSERD03902.1;ae=true;de=true;minCov=1491;pc=1
3	GeMoMa	CDS	1051995	1052150	.	+	1	ID=cds-109016;Parent=PASSSERD03902.1;ae=true;de=true;minCov=1004;pc=1
3	GeMoMa	CDS	1052744	1052941	.	+	1	ID=cds-109017;Parent=PASSSERD03902.1;ae=true;de=true;minCov=5;pc=1
3	GeMoMa	CDS	1053482	1053604	.	+	1	ID=cds-109018;Parent=PASSSERD03902.1;ae=true;de=true;minCov=666;pc=1
3	GeMoMa	CDS	1053986	1054196	.	+	1	ID=cds-109019;Parent=PASSSERD03902.1;ae=true;de=true;minCov=1785;pc=1
3	GeMoMa	CDS	1054642	1054854	.	+	0	ID=cds-109020;Parent=PASSSERD03902.1;ae=true;minCov=2336;pc=1
3	AnnotationFinalizer_	three_prime_UTR	1054855	1055355	.	+	.	ID=three_prime_utr-11382;Parent=PASSSERD03902.1
3	GAF	gene	1055488	1069279	.	+	.	ID=PASSSERD03903;combinedEvidence=4;complete=2;maxEvidence=4;maxTie=1.0;transcripts=2
3	GeMoMa	mRNA	1055488	1069279	1777	+	.	ID=PASSSERD03903.1;Parent=PASSSERD03903;aa=338;alternative="montanus_gene-AHSA1,montanus_gene-LOC120505943,onychos_gene-AHSA1,onychos_gene-LOC121342621,passerold_gene:ENSPDOG00000007536,pyrgi_gene-AHSA1,pyrgi_gene-LOC121357108";avgCov=3116.5986;bestScore=1777;ce=9;evidence=4;iAA=1;lpm=338;maxGap=0;maxScore=1777;minCov=197;minSplitReads=738;nps=0;oldID=passerold_transcript:ENSPDOT00000014526_R0;pAA=1;prediction=0;raa=338;rce=9;ref-gene=passerold_gene:ENSPDOG00000009751;start=M;stop=*;sumWeight=3.6;tae=1;tde=1;tie=1;tpc=1
3	GeMoMa	exon	1055488	1055712	.	+	.	ID=nbis-exon-119053;Parent=PASSSERD03903.1;de=true;minCov=197;pc=1
3	GeMoMa	exon	1055786	1055976	.	+	.	ID=nbis-exon-119054;Parent=PASSSERD03903.1;de=true;minCov=197;pc=1
3	GeMoMa	exon	1059422	1059507	.	+	.	ID=nbis-exon-119055;Parent=PASSSERD03903.1;de=true;minCov=197;pc=1
3	GeMoMa	exon	1060108	1060222	.	+	.	ID=nbis-exon-119056;Parent=PASSSERD03903.1;de=true;minCov=197;pc=1
3	GeMoMa	exon	1061379	1061467	.	+	.	ID=nbis-exon-119057;Parent=PASSSERD03903.1;de=true;minCov=197;pc=1
3	GeMoMa	exon	1061656	1061778	.	+	.	ID=nbis-exon-119058;Parent=PASSSERD03903.1;de=true;minCov=197;pc=1
3	GeMoMa	exon	1062480	1062581	.	+	.	ID=nbis-exon-119059;Parent=PASSSERD03903.1;de=true;minCov=197;pc=1
3	GeMoMa	exon	1063357	1063408	.	+	.	ID=nbis-exon-119060;Parent=PASSSERD03903.1;de=true;minCov=197;pc=1
3	GeMoMa	exon	1063615	1069279	.	+	.	ID=nbis-exon-119061;Parent=PASSSERD03903.1;de=true;minCov=197;pc=1
3	GeMoMa	CDS	1055633	1055712	.	+	0	ID=cds-109021;Parent=PASSSERD03903.1;de=true;minCov=197;pc=1
3	GeMoMa	CDS	1055786	1055976	.	+	1	ID=cds-109022;Parent=PASSSERD03903.1;ae=true;de=true;minCov=756;pc=1
3	GeMoMa	CDS	1059422	1059507	.	+	2	ID=cds-109023;Parent=PASSSERD03903.1;ae=true;de=true;minCov=3207;pc=1
3	GeMoMa	CDS	1060108	1060222	.	+	0	ID=cds-109024;Parent=PASSSERD03903.1;ae=true;de=true;minCov=3194;pc=1
3	GeMoMa	CDS	1061379	1061467	.	+	2	ID=cds-109025;Parent=PASSSERD03903.1;ae=true;de=true;minCov=3859;pc=1
3	GeMoMa	CDS	1061656	1061778	.	+	0	ID=cds-109026;Parent=PASSSERD03903.1;ae=true;de=true;minCov=3422;pc=1
3	GeMoMa	CDS	1062480	1062581	.	+	0	ID=cds-109027;Parent=PASSSERD03903.1;ae=true;de=true;minCov=3456;pc=1
3	GeMoMa	CDS	1063357	1063408	.	+	0	ID=cds-109028;Parent=PASSSERD03903.1;ae=true;de=true;minCov=3633;pc=1
3	GeMoMa	CDS	1063615	1063790	.	+	2	ID=cds-109029;Parent=PASSSERD03903.1;ae=true;minCov=3160;pc=1
3	AnnotationFinalizer_	five_prime_UTR	1055488	1055632	.	+	.	ID=five_prime_utr-13959;Parent=PASSSERD03903.1
3	AnnotationFinalizer_	three_prime_UTR	1063791	1069279	.	+	.	ID=three_prime_utr-11383;Parent=PASSSERD03903.1
3	GeMoMa	mRNA	1055488	1069279	1580	+	.	ID=PASSSERD03903.2;Parent=PASSSERD03903;aa=304;avgCov=3057.0658;bestScore=1580;ce=8;evidence=1;iAA=0.9868;lpm=173;maxGap=0;maxScore=1600;minCov=197;minSplitReads=53;nps=0;oldID=onychos_rna-XM_041417185.1_R0;pAA=0.9934;prediction=0;raa=304;rce=8;ref-gene=onychos_gene-LOC121342621;start=M;stop=*;sumWeight=1.0;tae=1;tde=1;tie=1;tpc=1
3	GeMoMa	exon	1055488	1055712	.	+	.	ID=nbis-exon-119062;Parent=PASSSERD03903.2;de=true;minCov=197;pc=1
3	GeMoMa	exon	1055786	1055976	.	+	.	ID=nbis-exon-119063;Parent=PASSSERD03903.2;de=true;minCov=197;pc=1
3	GeMoMa	exon	1059422	1059507	.	+	.	ID=nbis-exon-119064;Parent=PASSSERD03903.2;de=true;minCov=197;pc=1
3	GeMoMa	exon	1060108	1060222	.	+	.	ID=nbis-exon-119065;Parent=PASSSERD03903.2;de=true;minCov=197;pc=1
3	GeMoMa	exon	1061379	1061467	.	+	.	ID=nbis-exon-119066;Parent=PASSSERD03903.2;de=true;minCov=197;pc=1
3	GeMoMa	exon	1061656	1061778	.	+	.	ID=nbis-exon-119067;Parent=PASSSERD03903.2;de=true;minCov=197;pc=1
3	GeMoMa	exon	1063357	1063408	.	+	.	ID=nbis-exon-119068;Parent=PASSSERD03903.2;de=true;minCov=197;pc=1
3	GeMoMa	exon	1063615	1069279	.	+	.	ID=nbis-exon-119069;Parent=PASSSERD03903.2;de=true;minCov=197;pc=1
3	GeMoMa	CDS	1055633	1055712	.	+	0	ID=cds-109030;Parent=PASSSERD03903.2;de=true;minCov=197;pc=1
3	GeMoMa	CDS	1055786	1055976	.	+	1	ID=cds-109031;Parent=PASSSERD03903.2;ae=true;de=true;minCov=756;pc=1
3	GeMoMa	CDS	1059422	1059507	.	+	2	ID=cds-109032;Parent=PASSSERD03903.2;ae=true;de=true;minCov=3207;pc=1
3	GeMoMa	CDS	1060108	1060222	.	+	0	ID=cds-109033;Parent=PASSSERD03903.2;ae=true;de=true;minCov=3194;pc=1
3	GeMoMa	CDS	1061379	1061467	.	+	2	ID=cds-109034;Parent=PASSSERD03903.2;ae=true;de=true;minCov=3859;pc=1
3	GeMoMa	CDS	1061656	1061778	.	+	0	ID=cds-109035;Parent=PASSSERD03903.2;ae=true;de=true;minCov=3422;pc=1
3	GeMoMa	CDS	1063357	1063408	.	+	0	ID=cds-109036;Parent=PASSSERD03903.2;ae=true;de=true;minCov=3633;pc=1
3	GeMoMa	CDS	1063615	1063790	.	+	2	ID=cds-109037;Parent=PASSSERD03903.2;ae=true;minCov=3160;pc=1
3	AnnotationFinalizer_	five_prime_UTR	1055488	1055632	.	+	.	ID=five_prime_utr-13960;Parent=PASSSERD03903.2
3	AnnotationFinalizer_	three_prime_UTR	1063791	1069279	.	+	.	ID=three_prime_utr-11384;Parent=PASSSERD03903.2
3	GAF	gene	1055488	1177710	.	-	.	ID=PASSSERD03904;combinedEvidence=3;complete=11;maxEvidence=3;maxTie=0.9875;transcripts=11
3	GeMoMa	mRNA	1055488	1177710	18937	-	.	ID=PASSSERD03904.1;Parent=PASSSERD03904;aa=3586;alternative="onychos_gene-USP34,pyrgi_gene-USP34";avgCov=280.5122;bestScore=18937;ce=81;evidence=3;iAA=0.9994;lpm=3290;maxGap=0;maxScore=18945;minCov=22;minSplitReads=0;nps=0;oldID=montanus_rna-XM_039716916.1_R0;pAA=0.9994;prediction=0;raa=3586;rce=81;ref-gene=montanus_gene-USP34;start=M;stop=*;sumWeight=2.8;tae=1;tde=1;tie=0.9875;tpc=1
3	GeMoMa	exon	1055488	1068346	.	-	.	ID=nbis-exon-119070;Parent=PASSSERD03904.1;de=true;minCov=57;pc=1
3	GeMoMa	exon	1068550	1068709	.	-	.	ID=nbis-exon-119071;Parent=PASSSERD03904.1;de=true;minCov=57;pc=1
3	GeMoMa	exon	1069120	1069266	.	-	.	ID=nbis-exon-119072;Parent=PASSSERD03904.1;de=true;minCov=57;pc=1
3	GeMoMa	exon	1069394	1069534	.	-	.	ID=nbis-exon-119073;Parent=PASSSERD03904.1;de=true;minCov=57;pc=1
3	GeMoMa	exon	1070053	1070132	.	-	.	ID=nbis-exon-119074;Parent=PASSSERD03904.1;de=true;minCov=57;pc=1
3	GeMoMa	exon	1070828	1070951	.	-	.	ID=nbis-exon-119075;Parent=PASSSERD03904.1;de=true;minCov=57;pc=1
3	GeMoMa	exon	1071826	1071978	.	-	.	ID=nbis-exon-119076;Parent=PASSSERD03904.1;de=true;minCov=57;pc=1
3	GeMoMa	exon	1072977	1073101	.	-	.	ID=nbis-exon-119077;Parent=PASSSERD03904.1;de=true;minCov=57;pc=1
3	GeMoMa	exon	1073226	1073330	.	-	.	ID=nbis-exon-119078;Parent=PASSSERD03904.1;de=true;minCov=57;pc=1
3	GeMoMa	exon	1074325	1074432	.	-	.	ID=nbis-exon-119079;Parent=PASSSERD03904.1;de=true;minCov=57;pc=1
3	GeMoMa	exon	1074784	1074910	.	-	.	ID=nbis-exon-119080;Parent=PASSSERD03904.1;de=true;minCov=57;pc=1
3	GeMoMa	exon	1077145	1077223	.	-	.	ID=nbis-exon-119081;Parent=PASSSERD03904.1;de=true;minCov=57;pc=1
3	GeMoMa	exon	1078056	1078213	.	-	.	ID=nbis-exon-119082;Parent=PASSSERD03904.1;de=true;minCov=57;pc=1
3	GeMoMa	exon	1079207	1079841	.	-	.	ID=nbis-exon-119083;Parent=PASSSERD03904.1;de=true;minCov=57;pc=1
3	GeMoMa	exon	1080812	1080959	.	-	.	ID=nbis-exon-119084;Parent=PASSSERD03904.1;de=true;minCov=57;pc=1
3	GeMoMa	exon	1082842	1082946	.	-	.	ID=nbis-exon-119085;Parent=PASSSERD03904.1;de=true;minCov=57;pc=1
3	GeMoMa	exon	1083920	1083964	.	-	.	ID=nbis-exon-119086;Parent=PASSSERD03904.1;de=true;minCov=57;pc=1
3	GeMoMa	exon	1084085	1084189	.	-	.	ID=nbis-exon-119087;Parent=PASSSERD03904.1;de=true;minCov=57;pc=1
3	GeMoMa	exon	1084281	1084329	.	-	.	ID=nbis-exon-119088;Parent=PASSSERD03904.1;de=true;minCov=57;pc=1
3	GeMoMa	exon	1084734	1084885	.	-	.	ID=nbis-exon-119089;Parent=PASSSERD03904.1;de=true;minCov=57;pc=1
3	GeMoMa	exon	1085402	1085476	.	-	.	ID=nbis-exon-119090;Parent=PASSSERD03904.1;de=true;minCov=57;pc=1
3	GeMoMa	exon	1085560	1085728	.	-	.	ID=nbis-exon-119091;Parent=PASSSERD03904.1;de=true;minCov=57;pc=1
3	GeMoMa	exon	1086980	1087065	.	-	.	ID=nbis-exon-119092;Parent=PASSSERD03904.1;de=true;minCov=57;pc=1
3	GeMoMa	exon	1088150	1088230	.	-	.	ID=nbis-exon-119093;Parent=PASSSERD03904.1;de=true;minCov=57;pc=1
3	GeMoMa	exon	1089432	1089497	.	-	.	ID=nbis-exon-119094;Parent=PASSSERD03904.1;de=true;minCov=57;pc=1
3	GeMoMa	exon	1089860	1089907	.	-	.	ID=nbis-exon-119095;Parent=PASSSERD03904.1;de=true;minCov=57;pc=1
3	GeMoMa	exon	1090005	1090080	.	-	.	ID=nbis-exon-119096;Parent=PASSSERD03904.1;de=true;minCov=57;pc=1
3	GeMoMa	exon	1090177	1090241	.	-	.	ID=nbis-exon-119097;Parent=PASSSERD03904.1;de=true;minCov=57;pc=1
3	GeMoMa	exon	1091175	1091270	.	-	.	ID=nbis-exon-119098;Parent=PASSSERD03904.1;de=true;minCov=57;pc=1
3	GeMoMa	exon	1091366	1091419	.	-	.	ID=nbis-exon-119099;Parent=PASSSERD03904.1;de=true;minCov=57;pc=1
3	GeMoMa	exon	1092285	1092363	.	-	.	ID=nbis-exon-119100;Parent=PASSSERD03904.1;de=true;minCov=57;pc=1
3	GeMoMa	exon	1093114	1093267	.	-	.	ID=nbis-exon-119101;Parent=PASSSERD03904.1;de=true;minCov=57;pc=1
3	GeMoMa	exon	1093590	1093762	.	-	.	ID=nbis-exon-119102;Parent=PASSSERD03904.1;de=true;minCov=57;pc=1
3	GeMoMa	exon	1094736	1094830	.	-	.	ID=nbis-exon-119103;Parent=PASSSERD03904.1;de=true;minCov=57;pc=1
3	GeMoMa	exon	1095496	1095573	.	-	.	ID=nbis-exon-119104;Parent=PASSSERD03904.1;de=true;minCov=57;pc=1
3	GeMoMa	exon	1095671	1095727	.	-	.	ID=nbis-exon-119105;Parent=PASSSERD03904.1;de=true;minCov=57;pc=1
3	GeMoMa	exon	1095820	1095966	.	-	.	ID=nbis-exon-119106;Parent=PASSSERD03904.1;de=true;minCov=57;pc=1
3	GeMoMa	exon	1097084	1097149	.	-	.	ID=nbis-exon-119107;Parent=PASSSERD03904.1;de=true;minCov=57;pc=1
3	GeMoMa	exon	1098142	1098305	.	-	.	ID=nbis-exon-119108;Parent=PASSSERD03904.1;de=true;minCov=57;pc=1
3	GeMoMa	exon	1101342	1101525	.	-	.	ID=nbis-exon-119109;Parent=PASSSERD03904.1;de=true;minCov=57;pc=1
3	GeMoMa	exon	1102732	1102852	.	-	.	ID=nbis-exon-119110;Parent=PASSSERD03904.1;de=true;minCov=57;pc=1
3	GeMoMa	exon	1102956	1103011	.	-	.	ID=nbis-exon-119111;Parent=PASSSERD03904.1;de=true;minCov=57;pc=1
3	GeMoMa	exon	1103509	1103613	.	-	.	ID=nbis-exon-119112;Parent=PASSSERD03904.1;de=true;minCov=57;pc=1
3	GeMoMa	exon	1104400	1104552	.	-	.	ID=nbis-exon-119113;Parent=PASSSERD03904.1;de=true;minCov=57;pc=1
3	GeMoMa	exon	1105708	1105832	.	-	.	ID=nbis-exon-119114;Parent=PASSSERD03904.1;de=true;minCov=57;pc=1
3	GeMoMa	exon	1107565	1107605	.	-	.	ID=nbis-exon-119115;Parent=PASSSERD03904.1;de=true;minCov=57;pc=1
3	GeMoMa	exon	1108688	1108770	.	-	.	ID=nbis-exon-119116;Parent=PASSSERD03904.1;de=true;minCov=57;pc=1
3	GeMoMa	exon	1110112	1110312	.	-	.	ID=nbis-exon-119117;Parent=PASSSERD03904.1;de=true;minCov=57;pc=1
3	GeMoMa	exon	1111098	1111184	.	-	.	ID=nbis-exon-119118;Parent=PASSSERD03904.1;de=true;minCov=57;pc=1
3	GeMoMa	exon	1111505	1111588	.	-	.	ID=nbis-exon-119119;Parent=PASSSERD03904.1;de=true;minCov=57;pc=1
3	GeMoMa	exon	1111705	1111827	.	-	.	ID=nbis-exon-119120;Parent=PASSSERD03904.1;de=true;minCov=57;pc=1
3	GeMoMa	exon	1112552	1112677	.	-	.	ID=nbis-exon-119121;Parent=PASSSERD03904.1;de=true;minCov=57;pc=1
3	GeMoMa	exon	1113295	1113504	.	-	.	ID=nbis-exon-119122;Parent=PASSSERD03904.1;de=true;minCov=57;pc=1
3	GeMoMa	exon	1114574	1114674	.	-	.	ID=nbis-exon-119123;Parent=PASSSERD03904.1;de=true;minCov=57;pc=1
3	GeMoMa	exon	1116295	1116442	.	-	.	ID=nbis-exon-119124;Parent=PASSSERD03904.1;de=true;minCov=57;pc=1
3	GeMoMa	exon	1116536	1116662	.	-	.	ID=nbis-exon-119125;Parent=PASSSERD03904.1;de=true;minCov=57;pc=1
3	GeMoMa	exon	1117069	1117228	.	-	.	ID=nbis-exon-119126;Parent=PASSSERD03904.1;de=true;minCov=57;pc=1
3	GeMoMa	exon	1117370	1117472	.	-	.	ID=nbis-exon-119127;Parent=PASSSERD03904.1;de=true;minCov=57;pc=1
3	GeMoMa	exon	1118155	1118268	.	-	.	ID=nbis-exon-119128;Parent=PASSSERD03904.1;de=true;minCov=57;pc=1
3	GeMoMa	exon	1119142	1119296	.	-	.	ID=nbis-exon-119129;Parent=PASSSERD03904.1;de=true;minCov=57;pc=1
3	GeMoMa	exon	1119882	1119964	.	-	.	ID=nbis-exon-119130;Parent=PASSSERD03904.1;de=true;minCov=57;pc=1
3	GeMoMa	exon	1121030	1121125	.	-	.	ID=nbis-exon-119131;Parent=PASSSERD03904.1;de=true;minCov=57;pc=1
3	GeMoMa	exon	1121629	1121718	.	-	.	ID=nbis-exon-119132;Parent=PASSSERD03904.1;de=true;minCov=57;pc=1
3	GeMoMa	exon	1122950	1123077	.	-	.	ID=nbis-exon-119133;Parent=PASSSERD03904.1;de=true;minCov=57;pc=1
3	GeMoMa	exon	1123161	1123276	.	-	.	ID=nbis-exon-119134;Parent=PASSSERD03904.1;de=true;minCov=57;pc=1
3	GeMoMa	exon	1124976	1125190	.	-	.	ID=nbis-exon-119135;Parent=PASSSERD03904.1;de=true;minCov=57;pc=1
3	GeMoMa	exon	1125874	1126490	.	-	.	ID=nbis-exon-119136;Parent=PASSSERD03904.1;de=true;minCov=57;pc=1
3	GeMoMa	exon	1126924	1127054	.	-	.	ID=nbis-exon-119137;Parent=PASSSERD03904.1;de=true;minCov=57;pc=1
3	GeMoMa	exon	1127408	1127443	.	-	.	ID=nbis-exon-119138;Parent=PASSSERD03904.1;de=true;minCov=57;pc=1
3	GeMoMa	exon	1128007	1128136	.	-	.	ID=nbis-exon-119139;Parent=PASSSERD03904.1;de=true;minCov=57;pc=1
3	GeMoMa	exon	1128517	1128642	.	-	.	ID=nbis-exon-119140;Parent=PASSSERD03904.1;de=true;minCov=57;pc=1
3	GeMoMa	exon	1130567	1130659	.	-	.	ID=nbis-exon-119141;Parent=PASSSERD03904.1;de=true;minCov=57;pc=1
3	GeMoMa	exon	1130752	1130833	.	-	.	ID=nbis-exon-119142;Parent=PASSSERD03904.1;de=true;minCov=57;pc=1
3	GeMoMa	exon	1137244	1137305	.	-	.	ID=nbis-exon-119143;Parent=PASSSERD03904.1;de=true;minCov=57;pc=1
3	GeMoMa	exon	1140104	1140296	.	-	.	ID=nbis-exon-119144;Parent=PASSSERD03904.1;de=true;minCov=57;pc=1
3	GeMoMa	exon	1147202	1147269	.	-	.	ID=nbis-exon-119145;Parent=PASSSERD03904.1;de=true;minCov=57;pc=1
3	GeMoMa	exon	1151431	1151580	.	-	.	ID=nbis-exon-119146;Parent=PASSSERD03904.1;de=true;minCov=57;pc=1
3	GeMoMa	exon	1151719	1151769	.	-	.	ID=nbis-exon-119147;Parent=PASSSERD03904.1;de=true;minCov=57;pc=1
3	GeMoMa	exon	1156832	1157252	.	-	.	ID=nbis-exon-119148;Parent=PASSSERD03904.1;de=true;minCov=57;pc=1
3	GeMoMa	exon	1160577	1160664	.	-	.	ID=nbis-exon-119149;Parent=PASSSERD03904.1;de=true;minCov=57;pc=1
3	GeMoMa	exon	1177632	1177710	.	-	.	ID=nbis-exon-119150;Parent=PASSSERD03904.1;de=true;minCov=57;pc=1
3	GeMoMa	CDS	1067790	1068346	.	-	2	ID=cds-109118;Parent=PASSSERD03904.1;ae=true;minCov=276;pc=1
3	GeMoMa	CDS	1068550	1068709	.	-	0	ID=cds-109117;Parent=PASSSERD03904.1;ae=true;de=true;minCov=434;pc=1
3	GeMoMa	CDS	1069120	1069266	.	-	0	ID=cds-109116;Parent=PASSSERD03904.1;ae=true;de=true;minCov=590;pc=1
3	GeMoMa	CDS	1069394	1069534	.	-	0	ID=cds-109115;Parent=PASSSERD03904.1;ae=true;de=true;minCov=560;pc=1
3	GeMoMa	CDS	1070053	1070132	.	-	2	ID=cds-109114;Parent=PASSSERD03904.1;ae=true;de=true;minCov=537;pc=1
3	GeMoMa	CDS	1070828	1070951	.	-	0	ID=cds-109113;Parent=PASSSERD03904.1;ae=true;de=true;minCov=480;pc=1
3	GeMoMa	CDS	1071826	1071978	.	-	0	ID=cds-109112;Parent=PASSSERD03904.1;ae=true;de=true;minCov=119;pc=1
3	GeMoMa	CDS	1072977	1073101	.	-	2	ID=cds-109111;Parent=PASSSERD03904.1;ae=true;de=true;minCov=391;pc=1
3	GeMoMa	CDS	1073226	1073330	.	-	2	ID=cds-109110;Parent=PASSSERD03904.1;ae=true;de=true;minCov=458;pc=1
3	GeMoMa	CDS	1074325	1074432	.	-	2	ID=cds-109109;Parent=PASSSERD03904.1;ae=true;de=true;minCov=480;pc=1
3	GeMoMa	CDS	1074784	1074910	.	-	0	ID=cds-109108;Parent=PASSSERD03904.1;ae=true;de=true;minCov=446;pc=1
3	GeMoMa	CDS	1077145	1077223	.	-	1	ID=cds-109107;Parent=PASSSERD03904.1;ae=true;de=true;minCov=364;pc=1
3	GeMoMa	CDS	1078056	1078213	.	-	0	ID=cds-109106;Parent=PASSSERD03904.1;ae=true;de=true;minCov=291;pc=1
3	GeMoMa	CDS	1079207	1079841	.	-	2	ID=cds-109105;Parent=PASSSERD03904.1;ae=true;de=true;minCov=139;pc=1
3	GeMoMa	CDS	1080812	1080959	.	-	0	ID=cds-109104;Parent=PASSSERD03904.1;ae=true;de=true;minCov=191;pc=1
3	GeMoMa	CDS	1082842	1082946	.	-	0	ID=cds-109103;Parent=PASSSERD03904.1;ae=true;de=true;minCov=292;pc=1
3	GeMoMa	CDS	1083920	1083964	.	-	0	ID=cds-109102;Parent=PASSSERD03904.1;ae=true;de=true;minCov=304;pc=1
3	GeMoMa	CDS	1084085	1084189	.	-	0	ID=cds-109101;Parent=PASSSERD03904.1;ae=true;de=true;minCov=260;pc=1
3	GeMoMa	CDS	1084281	1084329	.	-	1	ID=cds-109100;Parent=PASSSERD03904.1;ae=true;de=true;minCov=275;pc=1
3	GeMoMa	CDS	1084734	1084885	.	-	0	ID=cds-109099;Parent=PASSSERD03904.1;ae=true;de=true;minCov=310;pc=1
3	GeMoMa	CDS	1085402	1085476	.	-	0	ID=cds-109098;Parent=PASSSERD03904.1;ae=true;de=true;minCov=333;pc=1
3	GeMoMa	CDS	1085560	1085728	.	-	1	ID=cds-109097;Parent=PASSSERD03904.1;ae=true;de=true;minCov=144;pc=1
3	GeMoMa	CDS	1086980	1087065	.	-	0	ID=cds-109096;Parent=PASSSERD03904.1;ae=true;de=true;minCov=210;pc=1
3	GeMoMa	CDS	1088150	1088230	.	-	0	ID=cds-109095;Parent=PASSSERD03904.1;ae=true;de=true;minCov=283;pc=1
3	GeMoMa	CDS	1089432	1089497	.	-	0	ID=cds-109094;Parent=PASSSERD03904.1;ae=true;de=true;minCov=279;pc=1
3	GeMoMa	CDS	1089860	1089907	.	-	0	ID=cds-109093;Parent=PASSSERD03904.1;ae=true;de=true;minCov=284;pc=1
3	GeMoMa	CDS	1090005	1090080	.	-	1	ID=cds-109092;Parent=PASSSERD03904.1;ae=true;de=true;minCov=317;pc=1
3	GeMoMa	CDS	1090177	1090241	.	-	0	ID=cds-109091;Parent=PASSSERD03904.1;ae=true;de=true;minCov=281;pc=1
3	GeMoMa	CDS	1091175	1091270	.	-	0	ID=cds-109090;Parent=PASSSERD03904.1;ae=true;de=true;minCov=266;pc=1
3	GeMoMa	CDS	1091366	1091419	.	-	0	ID=cds-109089;Parent=PASSSERD03904.1;ae=true;de=true;minCov=260;pc=1
3	GeMoMa	CDS	1092285	1092363	.	-	1	ID=cds-109088;Parent=PASSSERD03904.1;ae=true;de=true;minCov=259;pc=1
3	GeMoMa	CDS	1093114	1093267	.	-	2	ID=cds-109087;Parent=PASSSERD03904.1;ae=true;de=true;minCov=297;pc=1
3	GeMoMa	CDS	1093590	1093762	.	-	1	ID=cds-109086;Parent=PASSSERD03904.1;ae=true;de=true;minCov=287;pc=1
3	GeMoMa	CDS	1094736	1094830	.	-	0	ID=cds-109085;Parent=PASSSERD03904.1;ae=true;de=true;minCov=277;pc=1
3	GeMoMa	CDS	1095496	1095573	.	-	0	ID=cds-109084;Parent=PASSSERD03904.1;ae=true;de=true;minCov=273;pc=1
3	GeMoMa	CDS	1095671	1095727	.	-	0	ID=cds-109083;Parent=PASSSERD03904.1;ae=true;de=true;minCov=273;pc=1
3	GeMoMa	CDS	1095820	1095966	.	-	0	ID=cds-109082;Parent=PASSSERD03904.1;ae=true;de=true;minCov=287;pc=1
3	GeMoMa	CDS	1097084	1097149	.	-	0	ID=cds-109081;Parent=PASSSERD03904.1;ae=true;de=true;minCov=286;pc=1
3	GeMoMa	CDS	1098142	1098305	.	-	2	ID=cds-109080;Parent=PASSSERD03904.1;ae=true;de=true;minCov=205;pc=1
3	GeMoMa	CDS	1101342	1101525	.	-	0	ID=cds-109079;Parent=PASSSERD03904.1;ae=true;de=true;minCov=210;pc=1
3	GeMoMa	CDS	1102732	1102852	.	-	1	ID=cds-109078;Parent=PASSSERD03904.1;ae=true;de=true;minCov=170;pc=1
3	GeMoMa	CDS	1102956	1103011	.	-	0	ID=cds-109077;Parent=PASSSERD03904.1;ae=true;de=true;minCov=184;pc=1
3	GeMoMa	CDS	1103509	1103613	.	-	0	ID=cds-109076;Parent=PASSSERD03904.1;ae=true;de=true;minCov=183;pc=1
3	GeMoMa	CDS	1104400	1104552	.	-	0	ID=cds-109075;Parent=PASSSERD03904.1;ae=true;de=true;minCov=156;pc=1
3	GeMoMa	CDS	1105708	1105832	.	-	2	ID=cds-109074;Parent=PASSSERD03904.1;ae=true;de=true;minCov=184;pc=1
3	GeMoMa	CDS	1107565	1107605	.	-	1	ID=cds-109073;Parent=PASSSERD03904.1;ae=true;de=true;minCov=184;pc=1
3	GeMoMa	CDS	1108688	1108770	.	-	0	ID=cds-109072;Parent=PASSSERD03904.1;ae=true;de=true;minCov=174;pc=1
3	GeMoMa	CDS	1110112	1110312	.	-	0	ID=cds-109071;Parent=PASSSERD03904.1;ae=true;de=true;minCov=195;pc=1
3	GeMoMa	CDS	1111098	1111184	.	-	0	ID=cds-109070;Parent=PASSSERD03904.1;ae=true;de=true;minCov=230;pc=1
3	GeMoMa	CDS	1111505	1111588	.	-	0	ID=cds-109069;Parent=PASSSERD03904.1;ae=true;de=true;minCov=280;pc=1
3	GeMoMa	CDS	1111705	1111827	.	-	0	ID=cds-109068;Parent=PASSSERD03904.1;ae=true;de=true;minCov=211;pc=1
3	GeMoMa	CDS	1112552	1112677	.	-	0	ID=cds-109067;Parent=PASSSERD03904.1;ae=true;de=true;minCov=218;pc=1
3	GeMoMa	CDS	1113295	1113504	.	-	0	ID=cds-109066;Parent=PASSSERD03904.1;ae=true;de=true;minCov=167;pc=1
3	GeMoMa	CDS	1114574	1114674	.	-	2	ID=cds-109065;Parent=PASSSERD03904.1;ae=true;de=true;minCov=170;pc=1
3	GeMoMa	CDS	1116295	1116442	.	-	0	ID=cds-109064;Parent=PASSSERD03904.1;ae=true;de=true;minCov=171;pc=1
3	GeMoMa	CDS	1116536	1116662	.	-	1	ID=cds-109063;Parent=PASSSERD03904.1;ae=true;de=true;minCov=208;pc=1
3	GeMoMa	CDS	1117069	1117228	.	-	2	ID=cds-109062;Parent=PASSSERD03904.1;ae=true;de=true;minCov=184;pc=1
3	GeMoMa	CDS	1117370	1117472	.	-	0	ID=cds-109061;Parent=PASSSERD03904.1;ae=true;de=true;minCov=22;pc=1
3	GeMoMa	CDS	1118155	1118268	.	-	0	ID=cds-109060;Parent=PASSSERD03904.1;ae=true;de=true;minCov=155;pc=1
3	GeMoMa	CDS	1119142	1119296	.	-	2	ID=cds-109059;Parent=PASSSERD03904.1;ae=true;de=true;minCov=139;pc=1
3	GeMoMa	CDS	1119882	1119964	.	-	1	ID=cds-109058;Parent=PASSSERD03904.1;ae=true;de=true;minCov=223;pc=1
3	GeMoMa	CDS	1121030	1121125	.	-	1	ID=cds-109057;Parent=PASSSERD03904.1;ae=true;de=true;minCov=199;pc=1
3	GeMoMa	CDS	1121629	1121718	.	-	1	ID=cds-109056;Parent=PASSSERD03904.1;ae=true;de=true;minCov=193;pc=1
3	GeMoMa	CDS	1122950	1123077	.	-	0	ID=cds-109055;Parent=PASSSERD03904.1;ae=true;de=true;minCov=188;pc=1
3	GeMoMa	CDS	1123161	1123276	.	-	2	ID=cds-109054;Parent=PASSSERD03904.1;ae=true;de=true;minCov=179;pc=1
3	GeMoMa	CDS	1124976	1125190	.	-	1	ID=cds-109053;Parent=PASSSERD03904.1;ae=true;de=true;minCov=234;pc=1
3	GeMoMa	CDS	1125874	1126490	.	-	0	ID=cds-109052;Parent=PASSSERD03904.1;ae=true;de=true;minCov=129;pc=1
3	GeMoMa	CDS	1126924	1127054	.	-	2	ID=cds-109051;Parent=PASSSERD03904.1;ae=true;de=true;minCov=159;pc=1
3	GeMoMa	CDS	1127408	1127443	.	-	2	ID=cds-109050;Parent=PASSSERD03904.1;ae=true;de=true;minCov=173;pc=1
3	GeMoMa	CDS	1128007	1128136	.	-	0	ID=cds-109049;Parent=PASSSERD03904.1;ae=true;de=true;minCov=184;pc=1
3	GeMoMa	CDS	1128517	1128642	.	-	0	ID=cds-109048;Parent=PASSSERD03904.1;ae=true;de=true;minCov=159;pc=1
3	GeMoMa	CDS	1130567	1130659	.	-	0	ID=cds-109047;Parent=PASSSERD03904.1;ae=true;de=true;minCov=151;pc=1
3	GeMoMa	CDS	1130752	1130833	.	-	1	ID=cds-109046;Parent=PASSSERD03904.1;ae=true;de=true;minCov=219;pc=1
3	GeMoMa	CDS	1137244	1137305	.	-	0	ID=cds-109045;Parent=PASSSERD03904.1;ae=true;de=true;minCov=239;pc=1
3	GeMoMa	CDS	1140104	1140296	.	-	1	ID=cds-109044;Parent=PASSSERD03904.1;ae=true;de=true;minCov=142;pc=1
3	GeMoMa	CDS	1147202	1147269	.	-	0	ID=cds-109043;Parent=PASSSERD03904.1;ae=true;de=true;minCov=150;pc=1
3	GeMoMa	CDS	1151431	1151580	.	-	0	ID=cds-109042;Parent=PASSSERD03904.1;ae=true;de=true;minCov=158;pc=1
3	GeMoMa	CDS	1151719	1151769	.	-	0	ID=cds-109041;Parent=PASSSERD03904.1;ae=true;de=true;minCov=146;pc=1
3	GeMoMa	CDS	1156832	1157252	.	-	1	ID=cds-109040;Parent=PASSSERD03904.1;ae=true;de=true;minCov=157;pc=1
3	GeMoMa	CDS	1160577	1160664	.	-	2	ID=cds-109039;Parent=PASSSERD03904.1;ae=true;de=true;minCov=82;pc=1
3	GeMoMa	CDS	1177632	1177674	.	-	0	ID=cds-109038;Parent=PASSSERD03904.1;de=true;minCov=57;pc=1
3	AnnotationFinalizer_	five_prime_UTR	1177675	1177710	.	-	.	ID=five_prime_utr-13961;Parent=PASSSERD03904.1
3	AnnotationFinalizer_	three_prime_UTR	1055488	1067789	.	-	.	ID=three_prime_utr-11385;Parent=PASSSERD03904.1
3	GeMoMa	mRNA	1055488	1177710	18634	-	.	ID=PASSSERD03904.2;Parent=PASSSERD03904;aa=3534;alternative="onychos_gene-USP34,pyrgi_gene-USP34";avgCov=282.2013;bestScore=18634;ce=80;evidence=3;iAA=0.9994;lpm=3238;maxGap=0;maxScore=18642;minCov=57;minSplitReads=0;nps=0;oldID=montanus_rna-XM_039716919.1_R0;pAA=0.9994;prediction=0;raa=3534;rce=80;ref-gene=montanus_gene-USP34;start=M;stop=*;sumWeight=2.8;tae=1;tde=1;tie=0.9873;tpc=1
3	GeMoMa	exon	1055488	1068346	.	-	.	ID=nbis-exon-119310;Parent=PASSSERD03904.2;de=true;minCov=57;pc=1
3	GeMoMa	exon	1068550	1068709	.	-	.	ID=nbis-exon-119311;Parent=PASSSERD03904.2;de=true;minCov=57;pc=1
3	GeMoMa	exon	1069120	1069266	.	-	.	ID=nbis-exon-119312;Parent=PASSSERD03904.2;de=true;minCov=57;pc=1
3	GeMoMa	exon	1069394	1069534	.	-	.	ID=nbis-exon-119313;Parent=PASSSERD03904.2;de=true;minCov=57;pc=1
3	GeMoMa	exon	1070053	1070132	.	-	.	ID=nbis-exon-119314;Parent=PASSSERD03904.2;de=true;minCov=57;pc=1
3	GeMoMa	exon	1070828	1070951	.	-	.	ID=nbis-exon-119315;Parent=PASSSERD03904.2;de=true;minCov=57;pc=1
3	GeMoMa	exon	1072977	1073101	.	-	.	ID=nbis-exon-119316;Parent=PASSSERD03904.2;de=true;minCov=57;pc=1
3	GeMoMa	exon	1073226	1073330	.	-	.	ID=nbis-exon-119317;Parent=PASSSERD03904.2;de=true;minCov=57;pc=1
3	GeMoMa	exon	1074325	1074432	.	-	.	ID=nbis-exon-119318;Parent=PASSSERD03904.2;de=true;minCov=57;pc=1
3	GeMoMa	exon	1074784	1074910	.	-	.	ID=nbis-exon-119319;Parent=PASSSERD03904.2;de=true;minCov=57;pc=1
3	GeMoMa	exon	1077145	1077223	.	-	.	ID=nbis-exon-119320;Parent=PASSSERD03904.2;de=true;minCov=57;pc=1
3	GeMoMa	exon	1078056	1078213	.	-	.	ID=nbis-exon-119321;Parent=PASSSERD03904.2;de=true;minCov=57;pc=1
3	GeMoMa	exon	1079207	1079841	.	-	.	ID=nbis-exon-119322;Parent=PASSSERD03904.2;de=true;minCov=57;pc=1
3	GeMoMa	exon	1080812	1080959	.	-	.	ID=nbis-exon-119323;Parent=PASSSERD03904.2;de=true;minCov=57;pc=1
3	GeMoMa	exon	1082842	1082946	.	-	.	ID=nbis-exon-119324;Parent=PASSSERD03904.2;de=true;minCov=57;pc=1
3	GeMoMa	exon	1083920	1083964	.	-	.	ID=nbis-exon-119325;Parent=PASSSERD03904.2;de=true;minCov=57;pc=1
3	GeMoMa	exon	1084085	1084189	.	-	.	ID=nbis-exon-119326;Parent=PASSSERD03904.2;de=true;minCov=57;pc=1
3	GeMoMa	exon	1084281	1084329	.	-	.	ID=nbis-exon-119327;Parent=PASSSERD03904.2;de=true;minCov=57;pc=1
3	GeMoMa	exon	1084734	1084885	.	-	.	ID=nbis-exon-119328;Parent=PASSSERD03904.2;de=true;minCov=57;pc=1
3	GeMoMa	exon	1085402	1085476	.	-	.	ID=nbis-exon-119329;Parent=PASSSERD03904.2;de=true;minCov=57;pc=1
3	GeMoMa	exon	1085560	1085728	.	-	.	ID=nbis-exon-119330;Parent=PASSSERD03904.2;de=true;minCov=57;pc=1
3	GeMoMa	exon	1086980	1087065	.	-	.	ID=nbis-exon-119331;Parent=PASSSERD03904.2;de=true;minCov=57;pc=1
3	GeMoMa	exon	1088150	1088230	.	-	.	ID=nbis-exon-119332;Parent=PASSSERD03904.2;de=true;minCov=57;pc=1
3	GeMoMa	exon	1089432	1089497	.	-	.	ID=nbis-exon-119333;Parent=PASSSERD03904.2;de=true;minCov=57;pc=1
3	GeMoMa	exon	1089860	1089907	.	-	.	ID=nbis-exon-119334;Parent=PASSSERD03904.2;de=true;minCov=57;pc=1
3	GeMoMa	exon	1090005	1090080	.	-	.	ID=nbis-exon-119335;Parent=PASSSERD03904.2;de=true;minCov=57;pc=1
3	GeMoMa	exon	1090177	1090241	.	-	.	ID=nbis-exon-119336;Parent=PASSSERD03904.2;de=true;minCov=57;pc=1
3	GeMoMa	exon	1091175	1091270	.	-	.	ID=nbis-exon-119337;Parent=PASSSERD03904.2;de=true;minCov=57;pc=1
3	GeMoMa	exon	1091366	1091419	.	-	.	ID=nbis-exon-119338;Parent=PASSSERD03904.2;de=true;minCov=57;pc=1
3	GeMoMa	exon	1092285	1092363	.	-	.	ID=nbis-exon-119339;Parent=PASSSERD03904.2;de=true;minCov=57;pc=1
3	GeMoMa	exon	1093114	1093267	.	-	.	ID=nbis-exon-119340;Parent=PASSSERD03904.2;de=true;minCov=57;pc=1
3	GeMoMa	exon	1093590	1093762	.	-	.	ID=nbis-exon-119341;Parent=PASSSERD03904.2;de=true;minCov=57;pc=1
3	GeMoMa	exon	1094736	1094830	.	-	.	ID=nbis-exon-119342;Parent=PASSSERD03904.2;de=true;minCov=57;pc=1
3	GeMoMa	exon	1095496	1095573	.	-	.	ID=nbis-exon-119343;Parent=PASSSERD03904.2;de=true;minCov=57;pc=1
3	GeMoMa	exon	1095671	1095727	.	-	.	ID=nbis-exon-119344;Parent=PASSSERD03904.2;de=true;minCov=57;pc=1
3	GeMoMa	exon	1095820	1095966	.	-	.	ID=nbis-exon-119345;Parent=PASSSERD03904.2;de=true;minCov=57;pc=1
3	GeMoMa	exon	1097084	1097149	.	-	.	ID=nbis-exon-119346;Parent=PASSSERD03904.2;de=true;minCov=57;pc=1
3	GeMoMa	exon	1098142	1098305	.	-	.	ID=nbis-exon-119347;Parent=PASSSERD03904.2;de=true;minCov=57;pc=1
3	GeMoMa	exon	1101342	1101525	.	-	.	ID=nbis-exon-119348;Parent=PASSSERD03904.2;de=true;minCov=57;pc=1
3	GeMoMa	exon	1102732	1102852	.	-	.	ID=nbis-exon-119349;Parent=PASSSERD03904.2;de=true;minCov=57;pc=1
3	GeMoMa	exon	1102956	1103011	.	-	.	ID=nbis-exon-119350;Parent=PASSSERD03904.2;de=true;minCov=57;pc=1
3	GeMoMa	exon	1103509	1103613	.	-	.	ID=nbis-exon-119351;Parent=PASSSERD03904.2;de=true;minCov=57;pc=1
3	GeMoMa	exon	1104400	1104552	.	-	.	ID=nbis-exon-119352;Parent=PASSSERD03904.2;de=true;minCov=57;pc=1
3	GeMoMa	exon	1105708	1105832	.	-	.	ID=nbis-exon-119353;Parent=PASSSERD03904.2;de=true;minCov=57;pc=1
3	GeMoMa	exon	1107565	1107605	.	-	.	ID=nbis-exon-119354;Parent=PASSSERD03904.2;de=true;minCov=57;pc=1
3	GeMoMa	exon	1108688	1108770	.	-	.	ID=nbis-exon-119355;Parent=PASSSERD03904.2;de=true;minCov=57;pc=1
3	GeMoMa	exon	1110112	1110312	.	-	.	ID=nbis-exon-119356;Parent=PASSSERD03904.2;de=true;minCov=57;pc=1
3	GeMoMa	exon	1111098	1111184	.	-	.	ID=nbis-exon-119357;Parent=PASSSERD03904.2;de=true;minCov=57;pc=1
3	GeMoMa	exon	1111505	1111588	.	-	.	ID=nbis-exon-119358;Parent=PASSSERD03904.2;de=true;minCov=57;pc=1
3	GeMoMa	exon	1111705	1111827	.	-	.	ID=nbis-exon-119359;Parent=PASSSERD03904.2;de=true;minCov=57;pc=1
3	GeMoMa	exon	1112552	1112677	.	-	.	ID=nbis-exon-119360;Parent=PASSSERD03904.2;de=true;minCov=57;pc=1
3	GeMoMa	exon	1113295	1113504	.	-	.	ID=nbis-exon-119361;Parent=PASSSERD03904.2;de=true;minCov=57;pc=1
3	GeMoMa	exon	1114574	1114674	.	-	.	ID=nbis-exon-119362;Parent=PASSSERD03904.2;de=true;minCov=57;pc=1
3	GeMoMa	exon	1116295	1116442	.	-	.	ID=nbis-exon-119363;Parent=PASSSERD03904.2;de=true;minCov=57;pc=1
3	GeMoMa	exon	1116536	1116662	.	-	.	ID=nbis-exon-119364;Parent=PASSSERD03904.2;de=true;minCov=57;pc=1
3	GeMoMa	exon	1117069	1117228	.	-	.	ID=nbis-exon-119365;Parent=PASSSERD03904.2;de=true;minCov=57;pc=1
3	GeMoMa	exon	1117370	1117469	.	-	.	ID=nbis-exon-119366;Parent=PASSSERD03904.2;de=true;minCov=57;pc=1
3	GeMoMa	exon	1118155	1118268	.	-	.	ID=nbis-exon-119367;Parent=PASSSERD03904.2;de=true;minCov=57;pc=1
3	GeMoMa	exon	1119142	1119296	.	-	.	ID=nbis-exon-119368;Parent=PASSSERD03904.2;de=true;minCov=57;pc=1
3	GeMoMa	exon	1119882	1119964	.	-	.	ID=nbis-exon-119369;Parent=PASSSERD03904.2;de=true;minCov=57;pc=1
3	GeMoMa	exon	1121030	1121125	.	-	.	ID=nbis-exon-119370;Parent=PASSSERD03904.2;de=true;minCov=57;pc=1
3	GeMoMa	exon	1121629	1121718	.	-	.	ID=nbis-exon-119371;Parent=PASSSERD03904.2;de=true;minCov=57;pc=1
3	GeMoMa	exon	1122950	1123077	.	-	.	ID=nbis-exon-119372;Parent=PASSSERD03904.2;de=true;minCov=57;pc=1
3	GeMoMa	exon	1123161	1123276	.	-	.	ID=nbis-exon-119373;Parent=PASSSERD03904.2;de=true;minCov=57;pc=1
3	GeMoMa	exon	1124976	1125190	.	-	.	ID=nbis-exon-119374;Parent=PASSSERD03904.2;de=true;minCov=57;pc=1
3	GeMoMa	exon	1125874	1126490	.	-	.	ID=nbis-exon-119375;Parent=PASSSERD03904.2;de=true;minCov=57;pc=1
3	GeMoMa	exon	1126924	1127054	.	-	.	ID=nbis-exon-119376;Parent=PASSSERD03904.2;de=true;minCov=57;pc=1
3	GeMoMa	exon	1127408	1127443	.	-	.	ID=nbis-exon-119377;Parent=PASSSERD03904.2;de=true;minCov=57;pc=1
3	GeMoMa	exon	1128007	1128136	.	-	.	ID=nbis-exon-119378;Parent=PASSSERD03904.2;de=true;minCov=57;pc=1
3	GeMoMa	exon	1128517	1128642	.	-	.	ID=nbis-exon-119379;Parent=PASSSERD03904.2;de=true;minCov=57;pc=1
3	GeMoMa	exon	1130567	1130659	.	-	.	ID=nbis-exon-119380;Parent=PASSSERD03904.2;de=true;minCov=57;pc=1
3	GeMoMa	exon	1130752	1130833	.	-	.	ID=nbis-exon-119381;Parent=PASSSERD03904.2;de=true;minCov=57;pc=1
3	GeMoMa	exon	1137244	1137305	.	-	.	ID=nbis-exon-119382;Parent=PASSSERD03904.2;de=true;minCov=57;pc=1
3	GeMoMa	exon	1140104	1140296	.	-	.	ID=nbis-exon-119383;Parent=PASSSERD03904.2;de=true;minCov=57;pc=1
3	GeMoMa	exon	1147202	1147269	.	-	.	ID=nbis-exon-119384;Parent=PASSSERD03904.2;de=true;minCov=57;pc=1
3	GeMoMa	exon	1151431	1151580	.	-	.	ID=nbis-exon-119385;Parent=PASSSERD03904.2;de=true;minCov=57;pc=1
3	GeMoMa	exon	1151719	1151769	.	-	.	ID=nbis-exon-119386;Parent=PASSSERD03904.2;de=true;minCov=57;pc=1
3	GeMoMa	exon	1156832	1157252	.	-	.	ID=nbis-exon-119387;Parent=PASSSERD03904.2;de=true;minCov=57;pc=1
3	GeMoMa	exon	1160577	1160664	.	-	.	ID=nbis-exon-119388;Parent=PASSSERD03904.2;de=true;minCov=57;pc=1
3	GeMoMa	exon	1177632	1177710	.	-	.	ID=nbis-exon-119389;Parent=PASSSERD03904.2;de=true;minCov=57;pc=1
3	GeMoMa	CDS	1067790	1068346	.	-	2	ID=cds-109198;Parent=PASSSERD03904.2;ae=true;minCov=276;pc=1
3	GeMoMa	CDS	1068550	1068709	.	-	0	ID=cds-109197;Parent=PASSSERD03904.2;ae=true;de=true;minCov=434;pc=1
3	GeMoMa	CDS	1069120	1069266	.	-	0	ID=cds-109196;Parent=PASSSERD03904.2;ae=true;de=true;minCov=590;pc=1
3	GeMoMa	CDS	1069394	1069534	.	-	0	ID=cds-109195;Parent=PASSSERD03904.2;ae=true;de=true;minCov=560;pc=1
3	GeMoMa	CDS	1070053	1070132	.	-	2	ID=cds-109194;Parent=PASSSERD03904.2;ae=true;de=true;minCov=537;pc=1
3	GeMoMa	CDS	1070828	1070951	.	-	0	ID=cds-109193;Parent=PASSSERD03904.2;ae=true;de=true;minCov=480;pc=1
3	GeMoMa	CDS	1072977	1073101	.	-	2	ID=cds-109192;Parent=PASSSERD03904.2;ae=true;de=true;minCov=391;pc=1
3	GeMoMa	CDS	1073226	1073330	.	-	2	ID=cds-109191;Parent=PASSSERD03904.2;ae=true;de=true;minCov=458;pc=1
3	GeMoMa	CDS	1074325	1074432	.	-	2	ID=cds-109190;Parent=PASSSERD03904.2;ae=true;de=true;minCov=480;pc=1
3	GeMoMa	CDS	1074784	1074910	.	-	0	ID=cds-109189;Parent=PASSSERD03904.2;ae=true;de=true;minCov=446;pc=1
3	GeMoMa	CDS	1077145	1077223	.	-	1	ID=cds-109188;Parent=PASSSERD03904.2;ae=true;de=true;minCov=364;pc=1
3	GeMoMa	CDS	1078056	1078213	.	-	0	ID=cds-109187;Parent=PASSSERD03904.2;ae=true;de=true;minCov=291;pc=1
3	GeMoMa	CDS	1079207	1079841	.	-	2	ID=cds-109186;Parent=PASSSERD03904.2;ae=true;de=true;minCov=139;pc=1
3	GeMoMa	CDS	1080812	1080959	.	-	0	ID=cds-109185;Parent=PASSSERD03904.2;ae=true;de=true;minCov=191;pc=1
3	GeMoMa	CDS	1082842	1082946	.	-	0	ID=cds-109184;Parent=PASSSERD03904.2;ae=true;de=true;minCov=292;pc=1
3	GeMoMa	CDS	1083920	1083964	.	-	0	ID=cds-109183;Parent=PASSSERD03904.2;ae=true;de=true;minCov=304;pc=1
3	GeMoMa	CDS	1084085	1084189	.	-	0	ID=cds-109182;Parent=PASSSERD03904.2;ae=true;de=true;minCov=260;pc=1
3	GeMoMa	CDS	1084281	1084329	.	-	1	ID=cds-109181;Parent=PASSSERD03904.2;ae=true;de=true;minCov=275;pc=1
3	GeMoMa	CDS	1084734	1084885	.	-	0	ID=cds-109180;Parent=PASSSERD03904.2;ae=true;de=true;minCov=310;pc=1
3	GeMoMa	CDS	1085402	1085476	.	-	0	ID=cds-109179;Parent=PASSSERD03904.2;ae=true;de=true;minCov=333;pc=1
3	GeMoMa	CDS	1085560	1085728	.	-	1	ID=cds-109178;Parent=PASSSERD03904.2;ae=true;de=true;minCov=144;pc=1
3	GeMoMa	CDS	1086980	1087065	.	-	0	ID=cds-109177;Parent=PASSSERD03904.2;ae=true;de=true;minCov=210;pc=1
3	GeMoMa	CDS	1088150	1088230	.	-	0	ID=cds-109176;Parent=PASSSERD03904.2;ae=true;de=true;minCov=283;pc=1
3	GeMoMa	CDS	1089432	1089497	.	-	0	ID=cds-109175;Parent=PASSSERD03904.2;ae=true;de=true;minCov=279;pc=1
3	GeMoMa	CDS	1089860	1089907	.	-	0	ID=cds-109174;Parent=PASSSERD03904.2;ae=true;de=true;minCov=284;pc=1
3	GeMoMa	CDS	1090005	1090080	.	-	1	ID=cds-109173;Parent=PASSSERD03904.2;ae=true;de=true;minCov=317;pc=1
3	GeMoMa	CDS	1090177	1090241	.	-	0	ID=cds-109172;Parent=PASSSERD03904.2;ae=true;de=true;minCov=281;pc=1
3	GeMoMa	CDS	1091175	1091270	.	-	0	ID=cds-109171;Parent=PASSSERD03904.2;ae=true;de=true;minCov=266;pc=1
3	GeMoMa	CDS	1091366	1091419	.	-	0	ID=cds-109170;Parent=PASSSERD03904.2;ae=true;de=true;minCov=260;pc=1
3	GeMoMa	CDS	1092285	1092363	.	-	1	ID=cds-109169;Parent=PASSSERD03904.2;ae=true;de=true;minCov=259;pc=1
3	GeMoMa	CDS	1093114	1093267	.	-	2	ID=cds-109168;Parent=PASSSERD03904.2;ae=true;de=true;minCov=297;pc=1
3	GeMoMa	CDS	1093590	1093762	.	-	1	ID=cds-109167;Parent=PASSSERD03904.2;ae=true;de=true;minCov=287;pc=1
3	GeMoMa	CDS	1094736	1094830	.	-	0	ID=cds-109166;Parent=PASSSERD03904.2;ae=true;de=true;minCov=277;pc=1
3	GeMoMa	CDS	1095496	1095573	.	-	0	ID=cds-109165;Parent=PASSSERD03904.2;ae=true;de=true;minCov=273;pc=1
3	GeMoMa	CDS	1095671	1095727	.	-	0	ID=cds-109164;Parent=PASSSERD03904.2;ae=true;de=true;minCov=273;pc=1
3	GeMoMa	CDS	1095820	1095966	.	-	0	ID=cds-109163;Parent=PASSSERD03904.2;ae=true;de=true;minCov=287;pc=1
3	GeMoMa	CDS	1097084	1097149	.	-	0	ID=cds-109162;Parent=PASSSERD03904.2;ae=true;de=true;minCov=286;pc=1
3	GeMoMa	CDS	1098142	1098305	.	-	2	ID=cds-109161;Parent=PASSSERD03904.2;ae=true;de=true;minCov=205;pc=1
3	GeMoMa	CDS	1101342	1101525	.	-	0	ID=cds-109160;Parent=PASSSERD03904.2;ae=true;de=true;minCov=210;pc=1
3	GeMoMa	CDS	1102732	1102852	.	-	1	ID=cds-109159;Parent=PASSSERD03904.2;ae=true;de=true;minCov=170;pc=1
3	GeMoMa	CDS	1102956	1103011	.	-	0	ID=cds-109158;Parent=PASSSERD03904.2;ae=true;de=true;minCov=184;pc=1
3	GeMoMa	CDS	1103509	1103613	.	-	0	ID=cds-109157;Parent=PASSSERD03904.2;ae=true;de=true;minCov=183;pc=1
3	GeMoMa	CDS	1104400	1104552	.	-	0	ID=cds-109156;Parent=PASSSERD03904.2;ae=true;de=true;minCov=156;pc=1
3	GeMoMa	CDS	1105708	1105832	.	-	2	ID=cds-109155;Parent=PASSSERD03904.2;ae=true;de=true;minCov=184;pc=1
3	GeMoMa	CDS	1107565	1107605	.	-	1	ID=cds-109154;Parent=PASSSERD03904.2;ae=true;de=true;minCov=184;pc=1
3	GeMoMa	CDS	1108688	1108770	.	-	0	ID=cds-109153;Parent=PASSSERD03904.2;ae=true;de=true;minCov=174;pc=1
3	GeMoMa	CDS	1110112	1110312	.	-	0	ID=cds-109152;Parent=PASSSERD03904.2;ae=true;de=true;minCov=195;pc=1
3	GeMoMa	CDS	1111098	1111184	.	-	0	ID=cds-109151;Parent=PASSSERD03904.2;ae=true;de=true;minCov=230;pc=1
3	GeMoMa	CDS	1111505	1111588	.	-	0	ID=cds-109150;Parent=PASSSERD03904.2;ae=true;de=true;minCov=280;pc=1
3	GeMoMa	CDS	1111705	1111827	.	-	0	ID=cds-109149;Parent=PASSSERD03904.2;ae=true;de=true;minCov=211;pc=1
3	GeMoMa	CDS	1112552	1112677	.	-	0	ID=cds-109148;Parent=PASSSERD03904.2;ae=true;de=true;minCov=218;pc=1
3	GeMoMa	CDS	1113295	1113504	.	-	0	ID=cds-109147;Parent=PASSSERD03904.2;ae=true;de=true;minCov=167;pc=1
3	GeMoMa	CDS	1114574	1114674	.	-	2	ID=cds-109146;Parent=PASSSERD03904.2;ae=true;de=true;minCov=170;pc=1
3	GeMoMa	CDS	1116295	1116442	.	-	0	ID=cds-109145;Parent=PASSSERD03904.2;ae=true;de=true;minCov=171;pc=1
3	GeMoMa	CDS	1116536	1116662	.	-	1	ID=cds-109144;Parent=PASSSERD03904.2;ae=true;de=true;minCov=208;pc=1
3	GeMoMa	CDS	1117069	1117228	.	-	2	ID=cds-109143;Parent=PASSSERD03904.2;ae=true;de=true;minCov=184;pc=1
3	GeMoMa	CDS	1117370	1117469	.	-	0	ID=cds-109142;Parent=PASSSERD03904.2;ae=true;de=true;minCov=168;pc=1
3	GeMoMa	CDS	1118155	1118268	.	-	0	ID=cds-109141;Parent=PASSSERD03904.2;ae=true;de=true;minCov=155;pc=1
3	GeMoMa	CDS	1119142	1119296	.	-	2	ID=cds-109140;Parent=PASSSERD03904.2;ae=true;de=true;minCov=139;pc=1
3	GeMoMa	CDS	1119882	1119964	.	-	1	ID=cds-109139;Parent=PASSSERD03904.2;ae=true;de=true;minCov=223;pc=1
3	GeMoMa	CDS	1121030	1121125	.	-	1	ID=cds-109138;Parent=PASSSERD03904.2;ae=true;de=true;minCov=199;pc=1
3	GeMoMa	CDS	1121629	1121718	.	-	1	ID=cds-109137;Parent=PASSSERD03904.2;ae=true;de=true;minCov=193;pc=1
3	GeMoMa	CDS	1122950	1123077	.	-	0	ID=cds-109136;Parent=PASSSERD03904.2;ae=true;de=true;minCov=188;pc=1
3	GeMoMa	CDS	1123161	1123276	.	-	2	ID=cds-109135;Parent=PASSSERD03904.2;ae=true;de=true;minCov=179;pc=1
3	GeMoMa	CDS	1124976	1125190	.	-	1	ID=cds-109134;Parent=PASSSERD03904.2;ae=true;de=true;minCov=234;pc=1
3	GeMoMa	CDS	1125874	1126490	.	-	0	ID=cds-109133;Parent=PASSSERD03904.2;ae=true;de=true;minCov=129;pc=1
3	GeMoMa	CDS	1126924	1127054	.	-	2	ID=cds-109132;Parent=PASSSERD03904.2;ae=true;de=true;minCov=159;pc=1
3	GeMoMa	CDS	1127408	1127443	.	-	2	ID=cds-109131;Parent=PASSSERD03904.2;ae=true;de=true;minCov=173;pc=1
3	GeMoMa	CDS	1128007	1128136	.	-	0	ID=cds-109130;Parent=PASSSERD03904.2;ae=true;de=true;minCov=184;pc=1
3	GeMoMa	CDS	1128517	1128642	.	-	0	ID=cds-109129;Parent=PASSSERD03904.2;ae=true;de=true;minCov=159;pc=1
3	GeMoMa	CDS	1130567	1130659	.	-	0	ID=cds-109128;Parent=PASSSERD03904.2;ae=true;de=true;minCov=151;pc=1
3	GeMoMa	CDS	1130752	1130833	.	-	1	ID=cds-109127;Parent=PASSSERD03904.2;ae=true;de=true;minCov=219;pc=1
3	GeMoMa	CDS	1137244	1137305	.	-	0	ID=cds-109126;Parent=PASSSERD03904.2;ae=true;de=true;minCov=239;pc=1
3	GeMoMa	CDS	1140104	1140296	.	-	1	ID=cds-109125;Parent=PASSSERD03904.2;ae=true;de=true;minCov=142;pc=1
3	GeMoMa	CDS	1147202	1147269	.	-	0	ID=cds-109124;Parent=PASSSERD03904.2;ae=true;de=true;minCov=150;pc=1
3	GeMoMa	CDS	1151431	1151580	.	-	0	ID=cds-109123;Parent=PASSSERD03904.2;ae=true;de=true;minCov=158;pc=1
3	GeMoMa	CDS	1151719	1151769	.	-	0	ID=cds-109122;Parent=PASSSERD03904.2;ae=true;de=true;minCov=146;pc=1
3	GeMoMa	CDS	1156832	1157252	.	-	1	ID=cds-109121;Parent=PASSSERD03904.2;ae=true;de=true;minCov=157;pc=1
3	GeMoMa	CDS	1160577	1160664	.	-	2	ID=cds-109120;Parent=PASSSERD03904.2;ae=true;de=true;minCov=82;pc=1
3	GeMoMa	CDS	1177632	1177674	.	-	0	ID=cds-109119;Parent=PASSSERD03904.2;de=true;minCov=57;pc=1
3	AnnotationFinalizer_	five_prime_UTR	1177675	1177710	.	-	.	ID=five_prime_utr-13962;Parent=PASSSERD03904.2
3	AnnotationFinalizer_	three_prime_UTR	1055488	1067789	.	-	.	ID=three_prime_utr-11386;Parent=PASSSERD03904.2
3	GeMoMa	mRNA	1055488	1177710	18834	-	.	ID=PASSSERD03904.3;Parent=PASSSERD03904;aa=3584;alternative="onychos_gene-USP34";avgCov=280.6139;bestScore=18834;ce=81;evidence=2;iAA=0.99;lpm=2720;maxGap=15;maxScore=19019;minCov=57;minSplitReads=0;nps=0;oldID=pyrgi_rna-XM_041474110.1_R0;pAA=0.9908;prediction=0;raa=3599;rce=81;ref-gene=pyrgi_gene-USP34;start=M;stop=*;sumWeight=2.0;tae=1;tde=1;tie=0.9875;tpc=1
3	GeMoMa	exon	1055488	1068346	.	-	.	ID=nbis-exon-119390;Parent=PASSSERD03904.3;de=true;minCov=57;pc=1
3	GeMoMa	exon	1068550	1068709	.	-	.	ID=nbis-exon-119391;Parent=PASSSERD03904.3;de=true;minCov=57;pc=1
3	GeMoMa	exon	1069120	1069266	.	-	.	ID=nbis-exon-119392;Parent=PASSSERD03904.3;de=true;minCov=57;pc=1
3	GeMoMa	exon	1069394	1069534	.	-	.	ID=nbis-exon-119393;Parent=PASSSERD03904.3;de=true;minCov=57;pc=1
3	GeMoMa	exon	1070053	1070132	.	-	.	ID=nbis-exon-119394;Parent=PASSSERD03904.3;de=true;minCov=57;pc=1
3	GeMoMa	exon	1070828	1070951	.	-	.	ID=nbis-exon-119395;Parent=PASSSERD03904.3;de=true;minCov=57;pc=1
3	GeMoMa	exon	1071826	1071978	.	-	.	ID=nbis-exon-119396;Parent=PASSSERD03904.3;de=true;minCov=57;pc=1
3	GeMoMa	exon	1072977	1073101	.	-	.	ID=nbis-exon-119397;Parent=PASSSERD03904.3;de=true;minCov=57;pc=1
3	GeMoMa	exon	1073226	1073330	.	-	.	ID=nbis-exon-119398;Parent=PASSSERD03904.3;de=true;minCov=57;pc=1
3	GeMoMa	exon	1074325	1074432	.	-	.	ID=nbis-exon-119399;Parent=PASSSERD03904.3;de=true;minCov=57;pc=1
3	GeMoMa	exon	1074784	1074910	.	-	.	ID=nbis-exon-119400;Parent=PASSSERD03904.3;de=true;minCov=57;pc=1
3	GeMoMa	exon	1077145	1077223	.	-	.	ID=nbis-exon-119401;Parent=PASSSERD03904.3;de=true;minCov=57;pc=1
3	GeMoMa	exon	1078056	1078213	.	-	.	ID=nbis-exon-119402;Parent=PASSSERD03904.3;de=true;minCov=57;pc=1
3	GeMoMa	exon	1079207	1079841	.	-	.	ID=nbis-exon-119403;Parent=PASSSERD03904.3;de=true;minCov=57;pc=1
3	GeMoMa	exon	1080812	1080959	.	-	.	ID=nbis-exon-119404;Parent=PASSSERD03904.3;de=true;minCov=57;pc=1
3	GeMoMa	exon	1082842	1082946	.	-	.	ID=nbis-exon-119405;Parent=PASSSERD03904.3;de=true;minCov=57;pc=1
3	GeMoMa	exon	1083920	1083964	.	-	.	ID=nbis-exon-119406;Parent=PASSSERD03904.3;de=true;minCov=57;pc=1
3	GeMoMa	exon	1084085	1084189	.	-	.	ID=nbis-exon-119407;Parent=PASSSERD03904.3;de=true;minCov=57;pc=1
3	GeMoMa	exon	1084281	1084329	.	-	.	ID=nbis-exon-119408;Parent=PASSSERD03904.3;de=true;minCov=57;pc=1
3	GeMoMa	exon	1084734	1084885	.	-	.	ID=nbis-exon-119409;Parent=PASSSERD03904.3;de=true;minCov=57;pc=1
3	GeMoMa	exon	1085402	1085476	.	-	.	ID=nbis-exon-119410;Parent=PASSSERD03904.3;de=true;minCov=57;pc=1
3	GeMoMa	exon	1085560	1085728	.	-	.	ID=nbis-exon-119411;Parent=PASSSERD03904.3;de=true;minCov=57;pc=1
3	GeMoMa	exon	1086980	1087065	.	-	.	ID=nbis-exon-119412;Parent=PASSSERD03904.3;de=true;minCov=57;pc=1
3	GeMoMa	exon	1088150	1088230	.	-	.	ID=nbis-exon-119413;Parent=PASSSERD03904.3;de=true;minCov=57;pc=1
3	GeMoMa	exon	1089432	1089497	.	-	.	ID=nbis-exon-119414;Parent=PASSSERD03904.3;de=true;minCov=57;pc=1
3	GeMoMa	exon	1089860	1089907	.	-	.	ID=nbis-exon-119415;Parent=PASSSERD03904.3;de=true;minCov=57;pc=1
3	GeMoMa	exon	1090005	1090080	.	-	.	ID=nbis-exon-119416;Parent=PASSSERD03904.3;de=true;minCov=57;pc=1
3	GeMoMa	exon	1090177	1090241	.	-	.	ID=nbis-exon-119417;Parent=PASSSERD03904.3;de=true;minCov=57;pc=1
3	GeMoMa	exon	1091175	1091270	.	-	.	ID=nbis-exon-119418;Parent=PASSSERD03904.3;de=true;minCov=57;pc=1
3	GeMoMa	exon	1091366	1091419	.	-	.	ID=nbis-exon-119419;Parent=PASSSERD03904.3;de=true;minCov=57;pc=1
3	GeMoMa	exon	1092285	1092363	.	-	.	ID=nbis-exon-119420;Parent=PASSSERD03904.3;de=true;minCov=57;pc=1
3	GeMoMa	exon	1093114	1093267	.	-	.	ID=nbis-exon-119421;Parent=PASSSERD03904.3;de=true;minCov=57;pc=1
3	GeMoMa	exon	1093590	1093762	.	-	.	ID=nbis-exon-119422;Parent=PASSSERD03904.3;de=true;minCov=57;pc=1
3	GeMoMa	exon	1094736	1094830	.	-	.	ID=nbis-exon-119423;Parent=PASSSERD03904.3;de=true;minCov=57;pc=1
3	GeMoMa	exon	1095496	1095573	.	-	.	ID=nbis-exon-119424;Parent=PASSSERD03904.3;de=true;minCov=57;pc=1
3	GeMoMa	exon	1095671	1095727	.	-	.	ID=nbis-exon-119425;Parent=PASSSERD03904.3;de=true;minCov=57;pc=1
3	GeMoMa	exon	1095820	1095966	.	-	.	ID=nbis-exon-119426;Parent=PASSSERD03904.3;de=true;minCov=57;pc=1
3	GeMoMa	exon	1097084	1097149	.	-	.	ID=nbis-exon-119427;Parent=PASSSERD03904.3;de=true;minCov=57;pc=1
3	GeMoMa	exon	1098142	1098305	.	-	.	ID=nbis-exon-119428;Parent=PASSSERD03904.3;de=true;minCov=57;pc=1
3	GeMoMa	exon	1101342	1101525	.	-	.	ID=nbis-exon-119429;Parent=PASSSERD03904.3;de=true;minCov=57;pc=1
3	GeMoMa	exon	1102732	1102852	.	-	.	ID=nbis-exon-119430;Parent=PASSSERD03904.3;de=true;minCov=57;pc=1
3	GeMoMa	exon	1102956	1103011	.	-	.	ID=nbis-exon-119431;Parent=PASSSERD03904.3;de=true;minCov=57;pc=1
3	GeMoMa	exon	1103509	1103613	.	-	.	ID=nbis-exon-119432;Parent=PASSSERD03904.3;de=true;minCov=57;pc=1
3	GeMoMa	exon	1104400	1104552	.	-	.	ID=nbis-exon-119433;Parent=PASSSERD03904.3;de=true;minCov=57;pc=1
3	GeMoMa	exon	1105708	1105832	.	-	.	ID=nbis-exon-119434;Parent=PASSSERD03904.3;de=true;minCov=57;pc=1
3	GeMoMa	exon	1107565	1107605	.	-	.	ID=nbis-exon-119435;Parent=PASSSERD03904.3;de=true;minCov=57;pc=1
3	GeMoMa	exon	1108688	1108770	.	-	.	ID=nbis-exon-119436;Parent=PASSSERD03904.3;de=true;minCov=57;pc=1
3	GeMoMa	exon	1110112	1110312	.	-	.	ID=nbis-exon-119437;Parent=PASSSERD03904.3;de=true;minCov=57;pc=1
3	GeMoMa	exon	1111098	1111184	.	-	.	ID=nbis-exon-119438;Parent=PASSSERD03904.3;de=true;minCov=57;pc=1
3	GeMoMa	exon	1111505	1111588	.	-	.	ID=nbis-exon-119439;Parent=PASSSERD03904.3;de=true;minCov=57;pc=1
3	GeMoMa	exon	1111705	1111827	.	-	.	ID=nbis-exon-119440;Parent=PASSSERD03904.3;de=true;minCov=57;pc=1
3	GeMoMa	exon	1112552	1112677	.	-	.	ID=nbis-exon-119441;Parent=PASSSERD03904.3;de=true;minCov=57;pc=1
3	GeMoMa	exon	1113295	1113504	.	-	.	ID=nbis-exon-119442;Parent=PASSSERD03904.3;de=true;minCov=57;pc=1
3	GeMoMa	exon	1114574	1114674	.	-	.	ID=nbis-exon-119443;Parent=PASSSERD03904.3;de=true;minCov=57;pc=1
3	GeMoMa	exon	1116295	1116442	.	-	.	ID=nbis-exon-119444;Parent=PASSSERD03904.3;de=true;minCov=57;pc=1
3	GeMoMa	exon	1116536	1116662	.	-	.	ID=nbis-exon-119445;Parent=PASSSERD03904.3;de=true;minCov=57;pc=1
3	GeMoMa	exon	1117069	1117228	.	-	.	ID=nbis-exon-119446;Parent=PASSSERD03904.3;de=true;minCov=57;pc=1
3	GeMoMa	exon	1117370	1117469	.	-	.	ID=nbis-exon-119447;Parent=PASSSERD03904.3;de=true;minCov=57;pc=1
3	GeMoMa	exon	1118155	1118268	.	-	.	ID=nbis-exon-119448;Parent=PASSSERD03904.3;de=true;minCov=57;pc=1
3	GeMoMa	exon	1119142	1119296	.	-	.	ID=nbis-exon-119449;Parent=PASSSERD03904.3;de=true;minCov=57;pc=1
3	GeMoMa	exon	1119882	1119964	.	-	.	ID=nbis-exon-119450;Parent=PASSSERD03904.3;de=true;minCov=57;pc=1
3	GeMoMa	exon	1121030	1121125	.	-	.	ID=nbis-exon-119451;Parent=PASSSERD03904.3;de=true;minCov=57;pc=1
3	GeMoMa	exon	1121629	1121718	.	-	.	ID=nbis-exon-119452;Parent=PASSSERD03904.3;de=true;minCov=57;pc=1
3	GeMoMa	exon	1122950	1123077	.	-	.	ID=nbis-exon-119453;Parent=PASSSERD03904.3;de=true;minCov=57;pc=1
3	GeMoMa	exon	1123161	1123276	.	-	.	ID=nbis-exon-119454;Parent=PASSSERD03904.3;de=true;minCov=57;pc=1
3	GeMoMa	exon	1124976	1125190	.	-	.	ID=nbis-exon-119455;Parent=PASSSERD03904.3;de=true;minCov=57;pc=1
3	GeMoMa	exon	1125874	1126490	.	-	.	ID=nbis-exon-119456;Parent=PASSSERD03904.3;de=true;minCov=57;pc=1
3	GeMoMa	exon	1126924	1127054	.	-	.	ID=nbis-exon-119457;Parent=PASSSERD03904.3;de=true;minCov=57;pc=1
3	GeMoMa	exon	1127408	1127440	.	-	.	ID=nbis-exon-119458;Parent=PASSSERD03904.3;de=true;minCov=57;pc=1
3	GeMoMa	exon	1128007	1128136	.	-	.	ID=nbis-exon-119459;Parent=PASSSERD03904.3;de=true;minCov=57;pc=1
3	GeMoMa	exon	1128517	1128642	.	-	.	ID=nbis-exon-119460;Parent=PASSSERD03904.3;de=true;minCov=57;pc=1
3	GeMoMa	exon	1130567	1130659	.	-	.	ID=nbis-exon-119461;Parent=PASSSERD03904.3;de=true;minCov=57;pc=1
3	GeMoMa	exon	1130752	1130833	.	-	.	ID=nbis-exon-119462;Parent=PASSSERD03904.3;de=true;minCov=57;pc=1
3	GeMoMa	exon	1137244	1137305	.	-	.	ID=nbis-exon-119463;Parent=PASSSERD03904.3;de=true;minCov=57;pc=1
3	GeMoMa	exon	1140104	1140296	.	-	.	ID=nbis-exon-119464;Parent=PASSSERD03904.3;de=true;minCov=57;pc=1
3	GeMoMa	exon	1147202	1147269	.	-	.	ID=nbis-exon-119465;Parent=PASSSERD03904.3;de=true;minCov=57;pc=1
3	GeMoMa	exon	1151431	1151580	.	-	.	ID=nbis-exon-119466;Parent=PASSSERD03904.3;de=true;minCov=57;pc=1
3	GeMoMa	exon	1151719	1151769	.	-	.	ID=nbis-exon-119467;Parent=PASSSERD03904.3;de=true;minCov=57;pc=1
3	GeMoMa	exon	1156832	1157252	.	-	.	ID=nbis-exon-119468;Parent=PASSSERD03904.3;de=true;minCov=57;pc=1
3	GeMoMa	exon	1160577	1160664	.	-	.	ID=nbis-exon-119469;Parent=PASSSERD03904.3;de=true;minCov=57;pc=1
3	GeMoMa	exon	1177632	1177710	.	-	.	ID=nbis-exon-119470;Parent=PASSSERD03904.3;de=true;minCov=57;pc=1
3	GeMoMa	CDS	1067790	1068346	.	-	2	ID=cds-109279;Parent=PASSSERD03904.3;ae=true;minCov=276;pc=1
3	GeMoMa	CDS	1068550	1068709	.	-	0	ID=cds-109278;Parent=PASSSERD03904.3;ae=true;de=true;minCov=434;pc=1
3	GeMoMa	CDS	1069120	1069266	.	-	0	ID=cds-109277;Parent=PASSSERD03904.3;ae=true;de=true;minCov=590;pc=1
3	GeMoMa	CDS	1069394	1069534	.	-	0	ID=cds-109276;Parent=PASSSERD03904.3;ae=true;de=true;minCov=560;pc=1
3	GeMoMa	CDS	1070053	1070132	.	-	2	ID=cds-109275;Parent=PASSSERD03904.3;ae=true;de=true;minCov=537;pc=1
3	GeMoMa	CDS	1070828	1070951	.	-	0	ID=cds-109274;Parent=PASSSERD03904.3;ae=true;de=true;minCov=480;pc=1
3	GeMoMa	CDS	1071826	1071978	.	-	0	ID=cds-109273;Parent=PASSSERD03904.3;ae=true;de=true;minCov=119;pc=1
3	GeMoMa	CDS	1072977	1073101	.	-	2	ID=cds-109272;Parent=PASSSERD03904.3;ae=true;de=true;minCov=391;pc=1
3	GeMoMa	CDS	1073226	1073330	.	-	2	ID=cds-109271;Parent=PASSSERD03904.3;ae=true;de=true;minCov=458;pc=1
3	GeMoMa	CDS	1074325	1074432	.	-	2	ID=cds-109270;Parent=PASSSERD03904.3;ae=true;de=true;minCov=480;pc=1
3	GeMoMa	CDS	1074784	1074910	.	-	0	ID=cds-109269;Parent=PASSSERD03904.3;ae=true;de=true;minCov=446;pc=1
3	GeMoMa	CDS	1077145	1077223	.	-	1	ID=cds-109268;Parent=PASSSERD03904.3;ae=true;de=true;minCov=364;pc=1
3	GeMoMa	CDS	1078056	1078213	.	-	0	ID=cds-109267;Parent=PASSSERD03904.3;ae=true;de=true;minCov=291;pc=1
3	GeMoMa	CDS	1079207	1079841	.	-	2	ID=cds-109266;Parent=PASSSERD03904.3;ae=true;de=true;minCov=139;pc=1
3	GeMoMa	CDS	1080812	1080959	.	-	0	ID=cds-109265;Parent=PASSSERD03904.3;ae=true;de=true;minCov=191;pc=1
3	GeMoMa	CDS	1082842	1082946	.	-	0	ID=cds-109264;Parent=PASSSERD03904.3;ae=true;de=true;minCov=292;pc=1
3	GeMoMa	CDS	1083920	1083964	.	-	0	ID=cds-109263;Parent=PASSSERD03904.3;ae=true;de=true;minCov=304;pc=1
3	GeMoMa	CDS	1084085	1084189	.	-	0	ID=cds-109262;Parent=PASSSERD03904.3;ae=true;de=true;minCov=260;pc=1
3	GeMoMa	CDS	1084281	1084329	.	-	1	ID=cds-109261;Parent=PASSSERD03904.3;ae=true;de=true;minCov=275;pc=1
3	GeMoMa	CDS	1084734	1084885	.	-	0	ID=cds-109260;Parent=PASSSERD03904.3;ae=true;de=true;minCov=310;pc=1
3	GeMoMa	CDS	1085402	1085476	.	-	0	ID=cds-109259;Parent=PASSSERD03904.3;ae=true;de=true;minCov=333;pc=1
3	GeMoMa	CDS	1085560	1085728	.	-	1	ID=cds-109258;Parent=PASSSERD03904.3;ae=true;de=true;minCov=144;pc=1
3	GeMoMa	CDS	1086980	1087065	.	-	0	ID=cds-109257;Parent=PASSSERD03904.3;ae=true;de=true;minCov=210;pc=1
3	GeMoMa	CDS	1088150	1088230	.	-	0	ID=cds-109256;Parent=PASSSERD03904.3;ae=true;de=true;minCov=283;pc=1
3	GeMoMa	CDS	1089432	1089497	.	-	0	ID=cds-109255;Parent=PASSSERD03904.3;ae=true;de=true;minCov=279;pc=1
3	GeMoMa	CDS	1089860	1089907	.	-	0	ID=cds-109254;Parent=PASSSERD03904.3;ae=true;de=true;minCov=284;pc=1
3	GeMoMa	CDS	1090005	1090080	.	-	1	ID=cds-109253;Parent=PASSSERD03904.3;ae=true;de=true;minCov=317;pc=1
3	GeMoMa	CDS	1090177	1090241	.	-	0	ID=cds-109252;Parent=PASSSERD03904.3;ae=true;de=true;minCov=281;pc=1
3	GeMoMa	CDS	1091175	1091270	.	-	0	ID=cds-109251;Parent=PASSSERD03904.3;ae=true;de=true;minCov=266;pc=1
3	GeMoMa	CDS	1091366	1091419	.	-	0	ID=cds-109250;Parent=PASSSERD03904.3;ae=true;de=true;minCov=260;pc=1
3	GeMoMa	CDS	1092285	1092363	.	-	1	ID=cds-109249;Parent=PASSSERD03904.3;ae=true;de=true;minCov=259;pc=1
3	GeMoMa	CDS	1093114	1093267	.	-	2	ID=cds-109248;Parent=PASSSERD03904.3;ae=true;de=true;minCov=297;pc=1
3	GeMoMa	CDS	1093590	1093762	.	-	1	ID=cds-109247;Parent=PASSSERD03904.3;ae=true;de=true;minCov=287;pc=1
3	GeMoMa	CDS	1094736	1094830	.	-	0	ID=cds-109246;Parent=PASSSERD03904.3;ae=true;de=true;minCov=277;pc=1
3	GeMoMa	CDS	1095496	1095573	.	-	0	ID=cds-109245;Parent=PASSSERD03904.3;ae=true;de=true;minCov=273;pc=1
3	GeMoMa	CDS	1095671	1095727	.	-	0	ID=cds-109244;Parent=PASSSERD03904.3;ae=true;de=true;minCov=273;pc=1
3	GeMoMa	CDS	1095820	1095966	.	-	0	ID=cds-109243;Parent=PASSSERD03904.3;ae=true;de=true;minCov=287;pc=1
3	GeMoMa	CDS	1097084	1097149	.	-	0	ID=cds-109242;Parent=PASSSERD03904.3;ae=true;de=true;minCov=286;pc=1
3	GeMoMa	CDS	1098142	1098305	.	-	2	ID=cds-109241;Parent=PASSSERD03904.3;ae=true;de=true;minCov=205;pc=1
3	GeMoMa	CDS	1101342	1101525	.	-	0	ID=cds-109240;Parent=PASSSERD03904.3;ae=true;de=true;minCov=210;pc=1
3	GeMoMa	CDS	1102732	1102852	.	-	1	ID=cds-109239;Parent=PASSSERD03904.3;ae=true;de=true;minCov=170;pc=1
3	GeMoMa	CDS	1102956	1103011	.	-	0	ID=cds-109238;Parent=PASSSERD03904.3;ae=true;de=true;minCov=184;pc=1
3	GeMoMa	CDS	1103509	1103613	.	-	0	ID=cds-109237;Parent=PASSSERD03904.3;ae=true;de=true;minCov=183;pc=1
3	GeMoMa	CDS	1104400	1104552	.	-	0	ID=cds-109236;Parent=PASSSERD03904.3;ae=true;de=true;minCov=156;pc=1
3	GeMoMa	CDS	1105708	1105832	.	-	2	ID=cds-109235;Parent=PASSSERD03904.3;ae=true;de=true;minCov=184;pc=1
3	GeMoMa	CDS	1107565	1107605	.	-	1	ID=cds-109234;Parent=PASSSERD03904.3;ae=true;de=true;minCov=184;pc=1
3	GeMoMa	CDS	1108688	1108770	.	-	0	ID=cds-109233;Parent=PASSSERD03904.3;ae=true;de=true;minCov=174;pc=1
3	GeMoMa	CDS	1110112	1110312	.	-	0	ID=cds-109232;Parent=PASSSERD03904.3;ae=true;de=true;minCov=195;pc=1
3	GeMoMa	CDS	1111098	1111184	.	-	0	ID=cds-109231;Parent=PASSSERD03904.3;ae=true;de=true;minCov=230;pc=1
3	GeMoMa	CDS	1111505	1111588	.	-	0	ID=cds-109230;Parent=PASSSERD03904.3;ae=true;de=true;minCov=280;pc=1
3	GeMoMa	CDS	1111705	1111827	.	-	0	ID=cds-109229;Parent=PASSSERD03904.3;ae=true;de=true;minCov=211;pc=1
3	GeMoMa	CDS	1112552	1112677	.	-	0	ID=cds-109228;Parent=PASSSERD03904.3;ae=true;de=true;minCov=218;pc=1
3	GeMoMa	CDS	1113295	1113504	.	-	0	ID=cds-109227;Parent=PASSSERD03904.3;ae=true;de=true;minCov=167;pc=1
3	GeMoMa	CDS	1114574	1114674	.	-	2	ID=cds-109226;Parent=PASSSERD03904.3;ae=true;de=true;minCov=170;pc=1
3	GeMoMa	CDS	1116295	1116442	.	-	0	ID=cds-109225;Parent=PASSSERD03904.3;ae=true;de=true;minCov=171;pc=1
3	GeMoMa	CDS	1116536	1116662	.	-	1	ID=cds-109224;Parent=PASSSERD03904.3;ae=true;de=true;minCov=208;pc=1
3	GeMoMa	CDS	1117069	1117228	.	-	2	ID=cds-109223;Parent=PASSSERD03904.3;ae=true;de=true;minCov=184;pc=1
3	GeMoMa	CDS	1117370	1117469	.	-	0	ID=cds-109222;Parent=PASSSERD03904.3;ae=true;de=true;minCov=168;pc=1
3	GeMoMa	CDS	1118155	1118268	.	-	0	ID=cds-109221;Parent=PASSSERD03904.3;ae=true;de=true;minCov=155;pc=1
3	GeMoMa	CDS	1119142	1119296	.	-	2	ID=cds-109220;Parent=PASSSERD03904.3;ae=true;de=true;minCov=139;pc=1
3	GeMoMa	CDS	1119882	1119964	.	-	1	ID=cds-109219;Parent=PASSSERD03904.3;ae=true;de=true;minCov=223;pc=1
3	GeMoMa	CDS	1121030	1121125	.	-	1	ID=cds-109218;Parent=PASSSERD03904.3;ae=true;de=true;minCov=199;pc=1
3	GeMoMa	CDS	1121629	1121718	.	-	1	ID=cds-109217;Parent=PASSSERD03904.3;ae=true;de=true;minCov=193;pc=1
3	GeMoMa	CDS	1122950	1123077	.	-	0	ID=cds-109216;Parent=PASSSERD03904.3;ae=true;de=true;minCov=188;pc=1
3	GeMoMa	CDS	1123161	1123276	.	-	2	ID=cds-109215;Parent=PASSSERD03904.3;ae=true;de=true;minCov=179;pc=1
3	GeMoMa	CDS	1124976	1125190	.	-	1	ID=cds-109214;Parent=PASSSERD03904.3;ae=true;de=true;minCov=234;pc=1
3	GeMoMa	CDS	1125874	1126490	.	-	0	ID=cds-109213;Parent=PASSSERD03904.3;ae=true;de=true;minCov=129;pc=1
3	GeMoMa	CDS	1126924	1127054	.	-	2	ID=cds-109212;Parent=PASSSERD03904.3;ae=true;de=true;minCov=159;pc=1
3	GeMoMa	CDS	1127408	1127440	.	-	2	ID=cds-109211;Parent=PASSSERD03904.3;ae=true;de=true;minCov=180;pc=1
3	GeMoMa	CDS	1128007	1128136	.	-	0	ID=cds-109210;Parent=PASSSERD03904.3;ae=true;de=true;minCov=184;pc=1
3	GeMoMa	CDS	1128517	1128642	.	-	0	ID=cds-109209;Parent=PASSSERD03904.3;ae=true;de=true;minCov=159;pc=1
3	GeMoMa	CDS	1130567	1130659	.	-	0	ID=cds-109208;Parent=PASSSERD03904.3;ae=true;de=true;minCov=151;pc=1
3	GeMoMa	CDS	1130752	1130833	.	-	1	ID=cds-109207;Parent=PASSSERD03904.3;ae=true;de=true;minCov=219;pc=1
3	GeMoMa	CDS	1137244	1137305	.	-	0	ID=cds-109206;Parent=PASSSERD03904.3;ae=true;de=true;minCov=239;pc=1
3	GeMoMa	CDS	1140104	1140296	.	-	1	ID=cds-109205;Parent=PASSSERD03904.3;ae=true;de=true;minCov=142;pc=1
3	GeMoMa	CDS	1147202	1147269	.	-	0	ID=cds-109204;Parent=PASSSERD03904.3;ae=true;de=true;minCov=150;pc=1
3	GeMoMa	CDS	1151431	1151580	.	-	0	ID=cds-109203;Parent=PASSSERD03904.3;ae=true;de=true;minCov=158;pc=1
3	GeMoMa	CDS	1151719	1151769	.	-	0	ID=cds-109202;Parent=PASSSERD03904.3;ae=true;de=true;minCov=146;pc=1
3	GeMoMa	CDS	1156832	1157252	.	-	1	ID=cds-109201;Parent=PASSSERD03904.3;ae=true;de=true;minCov=157;pc=1
3	GeMoMa	CDS	1160577	1160664	.	-	2	ID=cds-109200;Parent=PASSSERD03904.3;ae=true;de=true;minCov=82;pc=1
3	GeMoMa	CDS	1177632	1177674	.	-	0	ID=cds-109199;Parent=PASSSERD03904.3;de=true;minCov=57;pc=1
3	AnnotationFinalizer_	five_prime_UTR	1177675	1177710	.	-	.	ID=five_prime_utr-13963;Parent=PASSSERD03904.3
3	AnnotationFinalizer_	three_prime_UTR	1055488	1067789	.	-	.	ID=three_prime_utr-11387;Parent=PASSSERD03904.3
3	GeMoMa	mRNA	1055488	1177710	18536	-	.	ID=PASSSERD03904.4;Parent=PASSSERD03904;aa=3533;alternative="onychos_gene-USP34";avgCov=282.2318;bestScore=18536;ce=80;evidence=2;iAA=0.9899;lpm=2669;maxGap=15;maxScore=18721;minCov=57;minSplitReads=0;nps=0;oldID=pyrgi_rna-XM_041474114.1_R0;pAA=0.9907;prediction=0;raa=3548;rce=80;ref-gene=pyrgi_gene-USP34;start=M;stop=*;sumWeight=2.0;tae=1;tde=1;tie=0.9873;tpc=1
3	GeMoMa	exon	1055488	1068346	.	-	.	ID=nbis-exon-119471;Parent=PASSSERD03904.4;de=true;minCov=57;pc=1
3	GeMoMa	exon	1068550	1068709	.	-	.	ID=nbis-exon-119472;Parent=PASSSERD03904.4;de=true;minCov=57;pc=1
3	GeMoMa	exon	1069120	1069266	.	-	.	ID=nbis-exon-119473;Parent=PASSSERD03904.4;de=true;minCov=57;pc=1
3	GeMoMa	exon	1069394	1069534	.	-	.	ID=nbis-exon-119474;Parent=PASSSERD03904.4;de=true;minCov=57;pc=1
3	GeMoMa	exon	1070053	1070132	.	-	.	ID=nbis-exon-119475;Parent=PASSSERD03904.4;de=true;minCov=57;pc=1
3	GeMoMa	exon	1070828	1070951	.	-	.	ID=nbis-exon-119476;Parent=PASSSERD03904.4;de=true;minCov=57;pc=1
3	GeMoMa	exon	1072977	1073101	.	-	.	ID=nbis-exon-119477;Parent=PASSSERD03904.4;de=true;minCov=57;pc=1
3	GeMoMa	exon	1073226	1073330	.	-	.	ID=nbis-exon-119478;Parent=PASSSERD03904.4;de=true;minCov=57;pc=1
3	GeMoMa	exon	1074325	1074432	.	-	.	ID=nbis-exon-119479;Parent=PASSSERD03904.4;de=true;minCov=57;pc=1
3	GeMoMa	exon	1074784	1074910	.	-	.	ID=nbis-exon-119480;Parent=PASSSERD03904.4;de=true;minCov=57;pc=1
3	GeMoMa	exon	1077145	1077223	.	-	.	ID=nbis-exon-119481;Parent=PASSSERD03904.4;de=true;minCov=57;pc=1
3	GeMoMa	exon	1078056	1078213	.	-	.	ID=nbis-exon-119482;Parent=PASSSERD03904.4;de=true;minCov=57;pc=1
3	GeMoMa	exon	1079207	1079841	.	-	.	ID=nbis-exon-119483;Parent=PASSSERD03904.4;de=true;minCov=57;pc=1
3	GeMoMa	exon	1080812	1080959	.	-	.	ID=nbis-exon-119484;Parent=PASSSERD03904.4;de=true;minCov=57;pc=1
3	GeMoMa	exon	1082842	1082946	.	-	.	ID=nbis-exon-119485;Parent=PASSSERD03904.4;de=true;minCov=57;pc=1
3	GeMoMa	exon	1083920	1083964	.	-	.	ID=nbis-exon-119486;Parent=PASSSERD03904.4;de=true;minCov=57;pc=1
3	GeMoMa	exon	1084085	1084189	.	-	.	ID=nbis-exon-119487;Parent=PASSSERD03904.4;de=true;minCov=57;pc=1
3	GeMoMa	exon	1084281	1084329	.	-	.	ID=nbis-exon-119488;Parent=PASSSERD03904.4;de=true;minCov=57;pc=1
3	GeMoMa	exon	1084734	1084885	.	-	.	ID=nbis-exon-119489;Parent=PASSSERD03904.4;de=true;minCov=57;pc=1
3	GeMoMa	exon	1085402	1085476	.	-	.	ID=nbis-exon-119490;Parent=PASSSERD03904.4;de=true;minCov=57;pc=1
3	GeMoMa	exon	1085560	1085728	.	-	.	ID=nbis-exon-119491;Parent=PASSSERD03904.4;de=true;minCov=57;pc=1
3	GeMoMa	exon	1086980	1087065	.	-	.	ID=nbis-exon-119492;Parent=PASSSERD03904.4;de=true;minCov=57;pc=1
3	GeMoMa	exon	1088150	1088230	.	-	.	ID=nbis-exon-119493;Parent=PASSSERD03904.4;de=true;minCov=57;pc=1
3	GeMoMa	exon	1089432	1089497	.	-	.	ID=nbis-exon-119494;Parent=PASSSERD03904.4;de=true;minCov=57;pc=1
3	GeMoMa	exon	1089860	1089907	.	-	.	ID=nbis-exon-119495;Parent=PASSSERD03904.4;de=true;minCov=57;pc=1
3	GeMoMa	exon	1090005	1090080	.	-	.	ID=nbis-exon-119496;Parent=PASSSERD03904.4;de=true;minCov=57;pc=1
3	GeMoMa	exon	1090177	1090241	.	-	.	ID=nbis-exon-119497;Parent=PASSSERD03904.4;de=true;minCov=57;pc=1
3	GeMoMa	exon	1091175	1091270	.	-	.	ID=nbis-exon-119498;Parent=PASSSERD03904.4;de=true;minCov=57;pc=1
3	GeMoMa	exon	1091366	1091419	.	-	.	ID=nbis-exon-119499;Parent=PASSSERD03904.4;de=true;minCov=57;pc=1
3	GeMoMa	exon	1092285	1092363	.	-	.	ID=nbis-exon-119500;Parent=PASSSERD03904.4;de=true;minCov=57;pc=1
3	GeMoMa	exon	1093114	1093267	.	-	.	ID=nbis-exon-119501;Parent=PASSSERD03904.4;de=true;minCov=57;pc=1
3	GeMoMa	exon	1093590	1093762	.	-	.	ID=nbis-exon-119502;Parent=PASSSERD03904.4;de=true;minCov=57;pc=1
3	GeMoMa	exon	1094736	1094830	.	-	.	ID=nbis-exon-119503;Parent=PASSSERD03904.4;de=true;minCov=57;pc=1
3	GeMoMa	exon	1095496	1095573	.	-	.	ID=nbis-exon-119504;Parent=PASSSERD03904.4;de=true;minCov=57;pc=1
3	GeMoMa	exon	1095671	1095727	.	-	.	ID=nbis-exon-119505;Parent=PASSSERD03904.4;de=true;minCov=57;pc=1
3	GeMoMa	exon	1095820	1095966	.	-	.	ID=nbis-exon-119506;Parent=PASSSERD03904.4;de=true;minCov=57;pc=1
3	GeMoMa	exon	1097084	1097149	.	-	.	ID=nbis-exon-119507;Parent=PASSSERD03904.4;de=true;minCov=57;pc=1
3	GeMoMa	exon	1098142	1098305	.	-	.	ID=nbis-exon-119508;Parent=PASSSERD03904.4;de=true;minCov=57;pc=1
3	GeMoMa	exon	1101342	1101525	.	-	.	ID=nbis-exon-119509;Parent=PASSSERD03904.4;de=true;minCov=57;pc=1
3	GeMoMa	exon	1102732	1102852	.	-	.	ID=nbis-exon-119510;Parent=PASSSERD03904.4;de=true;minCov=57;pc=1
3	GeMoMa	exon	1102956	1103011	.	-	.	ID=nbis-exon-119511;Parent=PASSSERD03904.4;de=true;minCov=57;pc=1
3	GeMoMa	exon	1103509	1103613	.	-	.	ID=nbis-exon-119512;Parent=PASSSERD03904.4;de=true;minCov=57;pc=1
3	GeMoMa	exon	1104400	1104552	.	-	.	ID=nbis-exon-119513;Parent=PASSSERD03904.4;de=true;minCov=57;pc=1
3	GeMoMa	exon	1105708	1105832	.	-	.	ID=nbis-exon-119514;Parent=PASSSERD03904.4;de=true;minCov=57;pc=1
3	GeMoMa	exon	1107565	1107605	.	-	.	ID=nbis-exon-119515;Parent=PASSSERD03904.4;de=true;minCov=57;pc=1
3	GeMoMa	exon	1108688	1108770	.	-	.	ID=nbis-exon-119516;Parent=PASSSERD03904.4;de=true;minCov=57;pc=1
3	GeMoMa	exon	1110112	1110312	.	-	.	ID=nbis-exon-119517;Parent=PASSSERD03904.4;de=true;minCov=57;pc=1
3	GeMoMa	exon	1111098	1111184	.	-	.	ID=nbis-exon-119518;Parent=PASSSERD03904.4;de=true;minCov=57;pc=1
3	GeMoMa	exon	1111505	1111588	.	-	.	ID=nbis-exon-119519;Parent=PASSSERD03904.4;de=true;minCov=57;pc=1
3	GeMoMa	exon	1111705	1111827	.	-	.	ID=nbis-exon-119520;Parent=PASSSERD03904.4;de=true;minCov=57;pc=1
3	GeMoMa	exon	1112552	1112677	.	-	.	ID=nbis-exon-119521;Parent=PASSSERD03904.4;de=true;minCov=57;pc=1
3	GeMoMa	exon	1113295	1113504	.	-	.	ID=nbis-exon-119522;Parent=PASSSERD03904.4;de=true;minCov=57;pc=1
3	GeMoMa	exon	1114574	1114674	.	-	.	ID=nbis-exon-119523;Parent=PASSSERD03904.4;de=true;minCov=57;pc=1
3	GeMoMa	exon	1116295	1116442	.	-	.	ID=nbis-exon-119524;Parent=PASSSERD03904.4;de=true;minCov=57;pc=1
3	GeMoMa	exon	1116536	1116662	.	-	.	ID=nbis-exon-119525;Parent=PASSSERD03904.4;de=true;minCov=57;pc=1
3	GeMoMa	exon	1117069	1117228	.	-	.	ID=nbis-exon-119526;Parent=PASSSERD03904.4;de=true;minCov=57;pc=1
3	GeMoMa	exon	1117370	1117469	.	-	.	ID=nbis-exon-119527;Parent=PASSSERD03904.4;de=true;minCov=57;pc=1
3	GeMoMa	exon	1118155	1118268	.	-	.	ID=nbis-exon-119528;Parent=PASSSERD03904.4;de=true;minCov=57;pc=1
3	GeMoMa	exon	1119142	1119296	.	-	.	ID=nbis-exon-119529;Parent=PASSSERD03904.4;de=true;minCov=57;pc=1
3	GeMoMa	exon	1119882	1119964	.	-	.	ID=nbis-exon-119530;Parent=PASSSERD03904.4;de=true;minCov=57;pc=1
3	GeMoMa	exon	1121030	1121125	.	-	.	ID=nbis-exon-119531;Parent=PASSSERD03904.4;de=true;minCov=57;pc=1
3	GeMoMa	exon	1121629	1121718	.	-	.	ID=nbis-exon-119532;Parent=PASSSERD03904.4;de=true;minCov=57;pc=1
3	GeMoMa	exon	1122950	1123077	.	-	.	ID=nbis-exon-119533;Parent=PASSSERD03904.4;de=true;minCov=57;pc=1
3	GeMoMa	exon	1123161	1123276	.	-	.	ID=nbis-exon-119534;Parent=PASSSERD03904.4;de=true;minCov=57;pc=1
3	GeMoMa	exon	1124976	1125190	.	-	.	ID=nbis-exon-119535;Parent=PASSSERD03904.4;de=true;minCov=57;pc=1
3	GeMoMa	exon	1125874	1126490	.	-	.	ID=nbis-exon-119536;Parent=PASSSERD03904.4;de=true;minCov=57;pc=1
3	GeMoMa	exon	1126924	1127054	.	-	.	ID=nbis-exon-119537;Parent=PASSSERD03904.4;de=true;minCov=57;pc=1
3	GeMoMa	exon	1127408	1127440	.	-	.	ID=nbis-exon-119538;Parent=PASSSERD03904.4;de=true;minCov=57;pc=1
3	GeMoMa	exon	1128007	1128136	.	-	.	ID=nbis-exon-119539;Parent=PASSSERD03904.4;de=true;minCov=57;pc=1
3	GeMoMa	exon	1128517	1128642	.	-	.	ID=nbis-exon-119540;Parent=PASSSERD03904.4;de=true;minCov=57;pc=1
3	GeMoMa	exon	1130567	1130659	.	-	.	ID=nbis-exon-119541;Parent=PASSSERD03904.4;de=true;minCov=57;pc=1
3	GeMoMa	exon	1130752	1130833	.	-	.	ID=nbis-exon-119542;Parent=PASSSERD03904.4;de=true;minCov=57;pc=1
3	GeMoMa	exon	1137244	1137305	.	-	.	ID=nbis-exon-119543;Parent=PASSSERD03904.4;de=true;minCov=57;pc=1
3	GeMoMa	exon	1140104	1140296	.	-	.	ID=nbis-exon-119544;Parent=PASSSERD03904.4;de=true;minCov=57;pc=1
3	GeMoMa	exon	1147202	1147269	.	-	.	ID=nbis-exon-119545;Parent=PASSSERD03904.4;de=true;minCov=57;pc=1
3	GeMoMa	exon	1151431	1151580	.	-	.	ID=nbis-exon-119546;Parent=PASSSERD03904.4;de=true;minCov=57;pc=1
3	GeMoMa	exon	1151719	1151769	.	-	.	ID=nbis-exon-119547;Parent=PASSSERD03904.4;de=true;minCov=57;pc=1
3	GeMoMa	exon	1156832	1157252	.	-	.	ID=nbis-exon-119548;Parent=PASSSERD03904.4;de=true;minCov=57;pc=1
3	GeMoMa	exon	1160577	1160664	.	-	.	ID=nbis-exon-119549;Parent=PASSSERD03904.4;de=true;minCov=57;pc=1
3	GeMoMa	exon	1177632	1177710	.	-	.	ID=nbis-exon-119550;Parent=PASSSERD03904.4;de=true;minCov=57;pc=1
3	GeMoMa	CDS	1067790	1068346	.	-	2	ID=cds-109359;Parent=PASSSERD03904.4;ae=true;minCov=276;pc=1
3	GeMoMa	CDS	1068550	1068709	.	-	0	ID=cds-109358;Parent=PASSSERD03904.4;ae=true;de=true;minCov=434;pc=1
3	GeMoMa	CDS	1069120	1069266	.	-	0	ID=cds-109357;Parent=PASSSERD03904.4;ae=true;de=true;minCov=590;pc=1
3	GeMoMa	CDS	1069394	1069534	.	-	0	ID=cds-109356;Parent=PASSSERD03904.4;ae=true;de=true;minCov=560;pc=1
3	GeMoMa	CDS	1070053	1070132	.	-	2	ID=cds-109355;Parent=PASSSERD03904.4;ae=true;de=true;minCov=537;pc=1
3	GeMoMa	CDS	1070828	1070951	.	-	0	ID=cds-109354;Parent=PASSSERD03904.4;ae=true;de=true;minCov=480;pc=1
3	GeMoMa	CDS	1072977	1073101	.	-	2	ID=cds-109353;Parent=PASSSERD03904.4;ae=true;de=true;minCov=391;pc=1
3	GeMoMa	CDS	1073226	1073330	.	-	2	ID=cds-109352;Parent=PASSSERD03904.4;ae=true;de=true;minCov=458;pc=1
3	GeMoMa	CDS	1074325	1074432	.	-	2	ID=cds-109351;Parent=PASSSERD03904.4;ae=true;de=true;minCov=480;pc=1
3	GeMoMa	CDS	1074784	1074910	.	-	0	ID=cds-109350;Parent=PASSSERD03904.4;ae=true;de=true;minCov=446;pc=1
3	GeMoMa	CDS	1077145	1077223	.	-	1	ID=cds-109349;Parent=PASSSERD03904.4;ae=true;de=true;minCov=364;pc=1
3	GeMoMa	CDS	1078056	1078213	.	-	0	ID=cds-109348;Parent=PASSSERD03904.4;ae=true;de=true;minCov=291;pc=1
3	GeMoMa	CDS	1079207	1079841	.	-	2	ID=cds-109347;Parent=PASSSERD03904.4;ae=true;de=true;minCov=139;pc=1
3	GeMoMa	CDS	1080812	1080959	.	-	0	ID=cds-109346;Parent=PASSSERD03904.4;ae=true;de=true;minCov=191;pc=1
3	GeMoMa	CDS	1082842	1082946	.	-	0	ID=cds-109345;Parent=PASSSERD03904.4;ae=true;de=true;minCov=292;pc=1
3	GeMoMa	CDS	1083920	1083964	.	-	0	ID=cds-109344;Parent=PASSSERD03904.4;ae=true;de=true;minCov=304;pc=1
3	GeMoMa	CDS	1084085	1084189	.	-	0	ID=cds-109343;Parent=PASSSERD03904.4;ae=true;de=true;minCov=260;pc=1
3	GeMoMa	CDS	1084281	1084329	.	-	1	ID=cds-109342;Parent=PASSSERD03904.4;ae=true;de=true;minCov=275;pc=1
3	GeMoMa	CDS	1084734	1084885	.	-	0	ID=cds-109341;Parent=PASSSERD03904.4;ae=true;de=true;minCov=310;pc=1
3	GeMoMa	CDS	1085402	1085476	.	-	0	ID=cds-109340;Parent=PASSSERD03904.4;ae=true;de=true;minCov=333;pc=1
3	GeMoMa	CDS	1085560	1085728	.	-	1	ID=cds-109339;Parent=PASSSERD03904.4;ae=true;de=true;minCov=144;pc=1
3	GeMoMa	CDS	1086980	1087065	.	-	0	ID=cds-109338;Parent=PASSSERD03904.4;ae=true;de=true;minCov=210;pc=1
3	GeMoMa	CDS	1088150	1088230	.	-	0	ID=cds-109337;Parent=PASSSERD03904.4;ae=true;de=true;minCov=283;pc=1
3	GeMoMa	CDS	1089432	1089497	.	-	0	ID=cds-109336;Parent=PASSSERD03904.4;ae=true;de=true;minCov=279;pc=1
3	GeMoMa	CDS	1089860	1089907	.	-	0	ID=cds-109335;Parent=PASSSERD03904.4;ae=true;de=true;minCov=284;pc=1
3	GeMoMa	CDS	1090005	1090080	.	-	1	ID=cds-109334;Parent=PASSSERD03904.4;ae=true;de=true;minCov=317;pc=1
3	GeMoMa	CDS	1090177	1090241	.	-	0	ID=cds-109333;Parent=PASSSERD03904.4;ae=true;de=true;minCov=281;pc=1
3	GeMoMa	CDS	1091175	1091270	.	-	0	ID=cds-109332;Parent=PASSSERD03904.4;ae=true;de=true;minCov=266;pc=1
3	GeMoMa	CDS	1091366	1091419	.	-	0	ID=cds-109331;Parent=PASSSERD03904.4;ae=true;de=true;minCov=260;pc=1
3	GeMoMa	CDS	1092285	1092363	.	-	1	ID=cds-109330;Parent=PASSSERD03904.4;ae=true;de=true;minCov=259;pc=1
3	GeMoMa	CDS	1093114	1093267	.	-	2	ID=cds-109329;Parent=PASSSERD03904.4;ae=true;de=true;minCov=297;pc=1
3	GeMoMa	CDS	1093590	1093762	.	-	1	ID=cds-109328;Parent=PASSSERD03904.4;ae=true;de=true;minCov=287;pc=1
3	GeMoMa	CDS	1094736	1094830	.	-	0	ID=cds-109327;Parent=PASSSERD03904.4;ae=true;de=true;minCov=277;pc=1
3	GeMoMa	CDS	1095496	1095573	.	-	0	ID=cds-109326;Parent=PASSSERD03904.4;ae=true;de=true;minCov=273;pc=1
3	GeMoMa	CDS	1095671	1095727	.	-	0	ID=cds-109325;Parent=PASSSERD03904.4;ae=true;de=true;minCov=273;pc=1
3	GeMoMa	CDS	1095820	1095966	.	-	0	ID=cds-109324;Parent=PASSSERD03904.4;ae=true;de=true;minCov=287;pc=1
3	GeMoMa	CDS	1097084	1097149	.	-	0	ID=cds-109323;Parent=PASSSERD03904.4;ae=true;de=true;minCov=286;pc=1
3	GeMoMa	CDS	1098142	1098305	.	-	2	ID=cds-109322;Parent=PASSSERD03904.4;ae=true;de=true;minCov=205;pc=1
3	GeMoMa	CDS	1101342	1101525	.	-	0	ID=cds-109321;Parent=PASSSERD03904.4;ae=true;de=true;minCov=210;pc=1
3	GeMoMa	CDS	1102732	1102852	.	-	1	ID=cds-109320;Parent=PASSSERD03904.4;ae=true;de=true;minCov=170;pc=1
3	GeMoMa	CDS	1102956	1103011	.	-	0	ID=cds-109319;Parent=PASSSERD03904.4;ae=true;de=true;minCov=184;pc=1
3	GeMoMa	CDS	1103509	1103613	.	-	0	ID=cds-109318;Parent=PASSSERD03904.4;ae=true;de=true;minCov=183;pc=1
3	GeMoMa	CDS	1104400	1104552	.	-	0	ID=cds-109317;Parent=PASSSERD03904.4;ae=true;de=true;minCov=156;pc=1
3	GeMoMa	CDS	1105708	1105832	.	-	2	ID=cds-109316;Parent=PASSSERD03904.4;ae=true;de=true;minCov=184;pc=1
3	GeMoMa	CDS	1107565	1107605	.	-	1	ID=cds-109315;Parent=PASSSERD03904.4;ae=true;de=true;minCov=184;pc=1
3	GeMoMa	CDS	1108688	1108770	.	-	0	ID=cds-109314;Parent=PASSSERD03904.4;ae=true;de=true;minCov=174;pc=1
3	GeMoMa	CDS	1110112	1110312	.	-	0	ID=cds-109313;Parent=PASSSERD03904.4;ae=true;de=true;minCov=195;pc=1
3	GeMoMa	CDS	1111098	1111184	.	-	0	ID=cds-109312;Parent=PASSSERD03904.4;ae=true;de=true;minCov=230;pc=1
3	GeMoMa	CDS	1111505	1111588	.	-	0	ID=cds-109311;Parent=PASSSERD03904.4;ae=true;de=true;minCov=280;pc=1
3	GeMoMa	CDS	1111705	1111827	.	-	0	ID=cds-109310;Parent=PASSSERD03904.4;ae=true;de=true;minCov=211;pc=1
3	GeMoMa	CDS	1112552	1112677	.	-	0	ID=cds-109309;Parent=PASSSERD03904.4;ae=true;de=true;minCov=218;pc=1
3	GeMoMa	CDS	1113295	1113504	.	-	0	ID=cds-109308;Parent=PASSSERD03904.4;ae=true;de=true;minCov=167;pc=1
3	GeMoMa	CDS	1114574	1114674	.	-	2	ID=cds-109307;Parent=PASSSERD03904.4;ae=true;de=true;minCov=170;pc=1
3	GeMoMa	CDS	1116295	1116442	.	-	0	ID=cds-109306;Parent=PASSSERD03904.4;ae=true;de=true;minCov=171;pc=1
3	GeMoMa	CDS	1116536	1116662	.	-	1	ID=cds-109305;Parent=PASSSERD03904.4;ae=true;de=true;minCov=208;pc=1
3	GeMoMa	CDS	1117069	1117228	.	-	2	ID=cds-109304;Parent=PASSSERD03904.4;ae=true;de=true;minCov=184;pc=1
3	GeMoMa	CDS	1117370	1117469	.	-	0	ID=cds-109303;Parent=PASSSERD03904.4;ae=true;de=true;minCov=168;pc=1
3	GeMoMa	CDS	1118155	1118268	.	-	0	ID=cds-109302;Parent=PASSSERD03904.4;ae=true;de=true;minCov=155;pc=1
3	GeMoMa	CDS	1119142	1119296	.	-	2	ID=cds-109301;Parent=PASSSERD03904.4;ae=true;de=true;minCov=139;pc=1
3	GeMoMa	CDS	1119882	1119964	.	-	1	ID=cds-109300;Parent=PASSSERD03904.4;ae=true;de=true;minCov=223;pc=1
3	GeMoMa	CDS	1121030	1121125	.	-	1	ID=cds-109299;Parent=PASSSERD03904.4;ae=true;de=true;minCov=199;pc=1
3	GeMoMa	CDS	1121629	1121718	.	-	1	ID=cds-109298;Parent=PASSSERD03904.4;ae=true;de=true;minCov=193;pc=1
3	GeMoMa	CDS	1122950	1123077	.	-	0	ID=cds-109297;Parent=PASSSERD03904.4;ae=true;de=true;minCov=188;pc=1
3	GeMoMa	CDS	1123161	1123276	.	-	2	ID=cds-109296;Parent=PASSSERD03904.4;ae=true;de=true;minCov=179;pc=1
3	GeMoMa	CDS	1124976	1125190	.	-	1	ID=cds-109295;Parent=PASSSERD03904.4;ae=true;de=true;minCov=234;pc=1
3	GeMoMa	CDS	1125874	1126490	.	-	0	ID=cds-109294;Parent=PASSSERD03904.4;ae=true;de=true;minCov=129;pc=1
3	GeMoMa	CDS	1126924	1127054	.	-	2	ID=cds-109293;Parent=PASSSERD03904.4;ae=true;de=true;minCov=159;pc=1
3	GeMoMa	CDS	1127408	1127440	.	-	2	ID=cds-109292;Parent=PASSSERD03904.4;ae=true;de=true;minCov=180;pc=1
3	GeMoMa	CDS	1128007	1128136	.	-	0	ID=cds-109291;Parent=PASSSERD03904.4;ae=true;de=true;minCov=184;pc=1
3	GeMoMa	CDS	1128517	1128642	.	-	0	ID=cds-109290;Parent=PASSSERD03904.4;ae=true;de=true;minCov=159;pc=1
3	GeMoMa	CDS	1130567	1130659	.	-	0	ID=cds-109289;Parent=PASSSERD03904.4;ae=true;de=true;minCov=151;pc=1
3	GeMoMa	CDS	1130752	1130833	.	-	1	ID=cds-109288;Parent=PASSSERD03904.4;ae=true;de=true;minCov=219;pc=1
3	GeMoMa	CDS	1137244	1137305	.	-	0	ID=cds-109287;Parent=PASSSERD03904.4;ae=true;de=true;minCov=239;pc=1
3	GeMoMa	CDS	1140104	1140296	.	-	1	ID=cds-109286;Parent=PASSSERD03904.4;ae=true;de=true;minCov=142;pc=1
3	GeMoMa	CDS	1147202	1147269	.	-	0	ID=cds-109285;Parent=PASSSERD03904.4;ae=true;de=true;minCov=150;pc=1
3	GeMoMa	CDS	1151431	1151580	.	-	0	ID=cds-109284;Parent=PASSSERD03904.4;ae=true;de=true;minCov=158;pc=1
3	GeMoMa	CDS	1151719	1151769	.	-	0	ID=cds-109283;Parent=PASSSERD03904.4;ae=true;de=true;minCov=146;pc=1
3	GeMoMa	CDS	1156832	1157252	.	-	1	ID=cds-109282;Parent=PASSSERD03904.4;ae=true;de=true;minCov=157;pc=1
3	GeMoMa	CDS	1160577	1160664	.	-	2	ID=cds-109281;Parent=PASSSERD03904.4;ae=true;de=true;minCov=82;pc=1
3	GeMoMa	CDS	1177632	1177674	.	-	0	ID=cds-109280;Parent=PASSSERD03904.4;de=true;minCov=57;pc=1
3	AnnotationFinalizer_	five_prime_UTR	1177675	1177710	.	-	.	ID=five_prime_utr-13964;Parent=PASSSERD03904.4
3	AnnotationFinalizer_	three_prime_UTR	1055488	1067789	.	-	.	ID=three_prime_utr-11388;Parent=PASSSERD03904.4
3	GeMoMa	mRNA	1055488	1177710	19048	-	.	ID=PASSSERD03904.5;Parent=PASSSERD03904;aa=3608;alternative="onychos_gene-USP34";avgCov=278.9524;bestScore=19048;ce=81;evidence=2;iAA=0.9994;lpm=3312;maxGap=0;maxScore=19056;minCov=21;minSplitReads=0;nps=0;oldID=montanus_rna-XM_039716912.1_R0;pAA=0.9994;prediction=0;raa=3608;rce=81;ref-gene=montanus_gene-USP34;start=M;stop=*;sumWeight=1.8;tae=1;tde=1;tie=0.9875;tpc=1
3	GeMoMa	exon	1055488	1068346	.	-	.	ID=nbis-exon-119551;Parent=PASSSERD03904.5;de=true;minCov=57;pc=1
3	GeMoMa	exon	1068550	1068709	.	-	.	ID=nbis-exon-119552;Parent=PASSSERD03904.5;de=true;minCov=57;pc=1
3	GeMoMa	exon	1069120	1069266	.	-	.	ID=nbis-exon-119553;Parent=PASSSERD03904.5;de=true;minCov=57;pc=1
3	GeMoMa	exon	1069394	1069534	.	-	.	ID=nbis-exon-119554;Parent=PASSSERD03904.5;de=true;minCov=57;pc=1
3	GeMoMa	exon	1070053	1070132	.	-	.	ID=nbis-exon-119555;Parent=PASSSERD03904.5;de=true;minCov=57;pc=1
3	GeMoMa	exon	1070828	1070951	.	-	.	ID=nbis-exon-119556;Parent=PASSSERD03904.5;de=true;minCov=57;pc=1
3	GeMoMa	exon	1071826	1071978	.	-	.	ID=nbis-exon-119557;Parent=PASSSERD03904.5;de=true;minCov=57;pc=1
3	GeMoMa	exon	1072977	1073101	.	-	.	ID=nbis-exon-119558;Parent=PASSSERD03904.5;de=true;minCov=57;pc=1
3	GeMoMa	exon	1073226	1073330	.	-	.	ID=nbis-exon-119559;Parent=PASSSERD03904.5;de=true;minCov=57;pc=1
3	GeMoMa	exon	1074325	1074432	.	-	.	ID=nbis-exon-119560;Parent=PASSSERD03904.5;de=true;minCov=57;pc=1
3	GeMoMa	exon	1074784	1074910	.	-	.	ID=nbis-exon-119561;Parent=PASSSERD03904.5;de=true;minCov=57;pc=1
3	GeMoMa	exon	1077145	1077223	.	-	.	ID=nbis-exon-119562;Parent=PASSSERD03904.5;de=true;minCov=57;pc=1
3	GeMoMa	exon	1078056	1078213	.	-	.	ID=nbis-exon-119563;Parent=PASSSERD03904.5;de=true;minCov=57;pc=1
3	GeMoMa	exon	1079207	1079841	.	-	.	ID=nbis-exon-119564;Parent=PASSSERD03904.5;de=true;minCov=57;pc=1
3	GeMoMa	exon	1080812	1080959	.	-	.	ID=nbis-exon-119565;Parent=PASSSERD03904.5;de=true;minCov=57;pc=1
3	GeMoMa	exon	1082842	1082946	.	-	.	ID=nbis-exon-119566;Parent=PASSSERD03904.5;de=true;minCov=57;pc=1
3	GeMoMa	exon	1083920	1083964	.	-	.	ID=nbis-exon-119567;Parent=PASSSERD03904.5;de=true;minCov=57;pc=1
3	GeMoMa	exon	1084085	1084189	.	-	.	ID=nbis-exon-119568;Parent=PASSSERD03904.5;de=true;minCov=57;pc=1
3	GeMoMa	exon	1084281	1084329	.	-	.	ID=nbis-exon-119569;Parent=PASSSERD03904.5;de=true;minCov=57;pc=1
3	GeMoMa	exon	1084734	1084885	.	-	.	ID=nbis-exon-119570;Parent=PASSSERD03904.5;de=true;minCov=57;pc=1
3	GeMoMa	exon	1085402	1085476	.	-	.	ID=nbis-exon-119571;Parent=PASSSERD03904.5;de=true;minCov=57;pc=1
3	GeMoMa	exon	1085560	1085728	.	-	.	ID=nbis-exon-119572;Parent=PASSSERD03904.5;de=true;minCov=57;pc=1
3	GeMoMa	exon	1086980	1087065	.	-	.	ID=nbis-exon-119573;Parent=PASSSERD03904.5;de=true;minCov=57;pc=1
3	GeMoMa	exon	1088150	1088230	.	-	.	ID=nbis-exon-119574;Parent=PASSSERD03904.5;de=true;minCov=57;pc=1
3	GeMoMa	exon	1089366	1089497	.	-	.	ID=nbis-exon-119575;Parent=PASSSERD03904.5;de=true;minCov=57;pc=1
3	GeMoMa	exon	1089860	1089907	.	-	.	ID=nbis-exon-119576;Parent=PASSSERD03904.5;de=true;minCov=57;pc=1
3	GeMoMa	exon	1090005	1090080	.	-	.	ID=nbis-exon-119577;Parent=PASSSERD03904.5;de=true;minCov=57;pc=1
3	GeMoMa	exon	1090177	1090241	.	-	.	ID=nbis-exon-119578;Parent=PASSSERD03904.5;de=true;minCov=57;pc=1
3	GeMoMa	exon	1091175	1091270	.	-	.	ID=nbis-exon-119579;Parent=PASSSERD03904.5;de=true;minCov=57;pc=1
3	GeMoMa	exon	1091366	1091419	.	-	.	ID=nbis-exon-119580;Parent=PASSSERD03904.5;de=true;minCov=57;pc=1
3	GeMoMa	exon	1092285	1092363	.	-	.	ID=nbis-exon-119581;Parent=PASSSERD03904.5;de=true;minCov=57;pc=1
3	GeMoMa	exon	1093114	1093267	.	-	.	ID=nbis-exon-119582;Parent=PASSSERD03904.5;de=true;minCov=57;pc=1
3	GeMoMa	exon	1093590	1093762	.	-	.	ID=nbis-exon-119583;Parent=PASSSERD03904.5;de=true;minCov=57;pc=1
3	GeMoMa	exon	1094736	1094830	.	-	.	ID=nbis-exon-119584;Parent=PASSSERD03904.5;de=true;minCov=57;pc=1
3	GeMoMa	exon	1095496	1095573	.	-	.	ID=nbis-exon-119585;Parent=PASSSERD03904.5;de=true;minCov=57;pc=1
3	GeMoMa	exon	1095671	1095727	.	-	.	ID=nbis-exon-119586;Parent=PASSSERD03904.5;de=true;minCov=57;pc=1
3	GeMoMa	exon	1095820	1095966	.	-	.	ID=nbis-exon-119587;Parent=PASSSERD03904.5;de=true;minCov=57;pc=1
3	GeMoMa	exon	1097084	1097149	.	-	.	ID=nbis-exon-119588;Parent=PASSSERD03904.5;de=true;minCov=57;pc=1
3	GeMoMa	exon	1098142	1098305	.	-	.	ID=nbis-exon-119589;Parent=PASSSERD03904.5;de=true;minCov=57;pc=1
3	GeMoMa	exon	1101342	1101525	.	-	.	ID=nbis-exon-119590;Parent=PASSSERD03904.5;de=true;minCov=57;pc=1
3	GeMoMa	exon	1102732	1102852	.	-	.	ID=nbis-exon-119591;Parent=PASSSERD03904.5;de=true;minCov=57;pc=1
3	GeMoMa	exon	1102956	1103011	.	-	.	ID=nbis-exon-119592;Parent=PASSSERD03904.5;de=true;minCov=57;pc=1
3	GeMoMa	exon	1103509	1103613	.	-	.	ID=nbis-exon-119593;Parent=PASSSERD03904.5;de=true;minCov=57;pc=1
3	GeMoMa	exon	1104400	1104552	.	-	.	ID=nbis-exon-119594;Parent=PASSSERD03904.5;de=true;minCov=57;pc=1
3	GeMoMa	exon	1105708	1105832	.	-	.	ID=nbis-exon-119595;Parent=PASSSERD03904.5;de=true;minCov=57;pc=1
3	GeMoMa	exon	1107565	1107605	.	-	.	ID=nbis-exon-119596;Parent=PASSSERD03904.5;de=true;minCov=57;pc=1
3	GeMoMa	exon	1108688	1108770	.	-	.	ID=nbis-exon-119597;Parent=PASSSERD03904.5;de=true;minCov=57;pc=1
3	GeMoMa	exon	1110112	1110312	.	-	.	ID=nbis-exon-119598;Parent=PASSSERD03904.5;de=true;minCov=57;pc=1
3	GeMoMa	exon	1111098	1111184	.	-	.	ID=nbis-exon-119599;Parent=PASSSERD03904.5;de=true;minCov=57;pc=1
3	GeMoMa	exon	1111505	1111588	.	-	.	ID=nbis-exon-119600;Parent=PASSSERD03904.5;de=true;minCov=57;pc=1
3	GeMoMa	exon	1111705	1111827	.	-	.	ID=nbis-exon-119601;Parent=PASSSERD03904.5;de=true;minCov=57;pc=1
3	GeMoMa	exon	1112552	1112677	.	-	.	ID=nbis-exon-119602;Parent=PASSSERD03904.5;de=true;minCov=57;pc=1
3	GeMoMa	exon	1113295	1113504	.	-	.	ID=nbis-exon-119603;Parent=PASSSERD03904.5;de=true;minCov=57;pc=1
3	GeMoMa	exon	1114574	1114674	.	-	.	ID=nbis-exon-119604;Parent=PASSSERD03904.5;de=true;minCov=57;pc=1
3	GeMoMa	exon	1116295	1116442	.	-	.	ID=nbis-exon-119605;Parent=PASSSERD03904.5;de=true;minCov=57;pc=1
3	GeMoMa	exon	1116536	1116662	.	-	.	ID=nbis-exon-119606;Parent=PASSSERD03904.5;de=true;minCov=57;pc=1
3	GeMoMa	exon	1117069	1117228	.	-	.	ID=nbis-exon-119607;Parent=PASSSERD03904.5;de=true;minCov=57;pc=1
3	GeMoMa	exon	1117370	1117472	.	-	.	ID=nbis-exon-119608;Parent=PASSSERD03904.5;de=true;minCov=57;pc=1
3	GeMoMa	exon	1118155	1118268	.	-	.	ID=nbis-exon-119609;Parent=PASSSERD03904.5;de=true;minCov=57;pc=1
3	GeMoMa	exon	1119142	1119296	.	-	.	ID=nbis-exon-119610;Parent=PASSSERD03904.5;de=true;minCov=57;pc=1
3	GeMoMa	exon	1119882	1119964	.	-	.	ID=nbis-exon-119611;Parent=PASSSERD03904.5;de=true;minCov=57;pc=1
3	GeMoMa	exon	1121030	1121125	.	-	.	ID=nbis-exon-119612;Parent=PASSSERD03904.5;de=true;minCov=57;pc=1
3	GeMoMa	exon	1121629	1121718	.	-	.	ID=nbis-exon-119613;Parent=PASSSERD03904.5;de=true;minCov=57;pc=1
3	GeMoMa	exon	1122950	1123077	.	-	.	ID=nbis-exon-119614;Parent=PASSSERD03904.5;de=true;minCov=57;pc=1
3	GeMoMa	exon	1123161	1123276	.	-	.	ID=nbis-exon-119615;Parent=PASSSERD03904.5;de=true;minCov=57;pc=1
3	GeMoMa	exon	1124976	1125190	.	-	.	ID=nbis-exon-119616;Parent=PASSSERD03904.5;de=true;minCov=57;pc=1
3	GeMoMa	exon	1125874	1126490	.	-	.	ID=nbis-exon-119617;Parent=PASSSERD03904.5;de=true;minCov=57;pc=1
3	GeMoMa	exon	1126924	1127054	.	-	.	ID=nbis-exon-119618;Parent=PASSSERD03904.5;de=true;minCov=57;pc=1
3	GeMoMa	exon	1127408	1127443	.	-	.	ID=nbis-exon-119619;Parent=PASSSERD03904.5;de=true;minCov=57;pc=1
3	GeMoMa	exon	1128007	1128136	.	-	.	ID=nbis-exon-119620;Parent=PASSSERD03904.5;de=true;minCov=57;pc=1
3	GeMoMa	exon	1128517	1128642	.	-	.	ID=nbis-exon-119621;Parent=PASSSERD03904.5;de=true;minCov=57;pc=1
3	GeMoMa	exon	1130567	1130659	.	-	.	ID=nbis-exon-119622;Parent=PASSSERD03904.5;de=true;minCov=57;pc=1
3	GeMoMa	exon	1130752	1130833	.	-	.	ID=nbis-exon-119623;Parent=PASSSERD03904.5;de=true;minCov=57;pc=1
3	GeMoMa	exon	1137244	1137305	.	-	.	ID=nbis-exon-119624;Parent=PASSSERD03904.5;de=true;minCov=57;pc=1
3	GeMoMa	exon	1140104	1140296	.	-	.	ID=nbis-exon-119625;Parent=PASSSERD03904.5;de=true;minCov=57;pc=1
3	GeMoMa	exon	1147202	1147269	.	-	.	ID=nbis-exon-119626;Parent=PASSSERD03904.5;de=true;minCov=57;pc=1
3	GeMoMa	exon	1151431	1151580	.	-	.	ID=nbis-exon-119627;Parent=PASSSERD03904.5;de=true;minCov=57;pc=1
3	GeMoMa	exon	1151719	1151769	.	-	.	ID=nbis-exon-119628;Parent=PASSSERD03904.5;de=true;minCov=57;pc=1
3	GeMoMa	exon	1156832	1157252	.	-	.	ID=nbis-exon-119629;Parent=PASSSERD03904.5;de=true;minCov=57;pc=1
3	GeMoMa	exon	1160577	1160664	.	-	.	ID=nbis-exon-119630;Parent=PASSSERD03904.5;de=true;minCov=57;pc=1
3	GeMoMa	exon	1177632	1177710	.	-	.	ID=nbis-exon-119631;Parent=PASSSERD03904.5;de=true;minCov=57;pc=1
3	GeMoMa	CDS	1067790	1068346	.	-	2	ID=cds-109440;Parent=PASSSERD03904.5;ae=true;minCov=276;pc=1
3	GeMoMa	CDS	1068550	1068709	.	-	0	ID=cds-109439;Parent=PASSSERD03904.5;ae=true;de=true;minCov=434;pc=1
3	GeMoMa	CDS	1069120	1069266	.	-	0	ID=cds-109438;Parent=PASSSERD03904.5;ae=true;de=true;minCov=590;pc=1
3	GeMoMa	CDS	1069394	1069534	.	-	0	ID=cds-109437;Parent=PASSSERD03904.5;ae=true;de=true;minCov=560;pc=1
3	GeMoMa	CDS	1070053	1070132	.	-	2	ID=cds-109436;Parent=PASSSERD03904.5;ae=true;de=true;minCov=537;pc=1
3	GeMoMa	CDS	1070828	1070951	.	-	0	ID=cds-109435;Parent=PASSSERD03904.5;ae=true;de=true;minCov=480;pc=1
3	GeMoMa	CDS	1071826	1071978	.	-	0	ID=cds-109434;Parent=PASSSERD03904.5;ae=true;de=true;minCov=119;pc=1
3	GeMoMa	CDS	1072977	1073101	.	-	2	ID=cds-109433;Parent=PASSSERD03904.5;ae=true;de=true;minCov=391;pc=1
3	GeMoMa	CDS	1073226	1073330	.	-	2	ID=cds-109432;Parent=PASSSERD03904.5;ae=true;de=true;minCov=458;pc=1
3	GeMoMa	CDS	1074325	1074432	.	-	2	ID=cds-109431;Parent=PASSSERD03904.5;ae=true;de=true;minCov=480;pc=1
3	GeMoMa	CDS	1074784	1074910	.	-	0	ID=cds-109430;Parent=PASSSERD03904.5;ae=true;de=true;minCov=446;pc=1
3	GeMoMa	CDS	1077145	1077223	.	-	1	ID=cds-109429;Parent=PASSSERD03904.5;ae=true;de=true;minCov=364;pc=1
3	GeMoMa	CDS	1078056	1078213	.	-	0	ID=cds-109428;Parent=PASSSERD03904.5;ae=true;de=true;minCov=291;pc=1
3	GeMoMa	CDS	1079207	1079841	.	-	2	ID=cds-109427;Parent=PASSSERD03904.5;ae=true;de=true;minCov=139;pc=1
3	GeMoMa	CDS	1080812	1080959	.	-	0	ID=cds-109426;Parent=PASSSERD03904.5;ae=true;de=true;minCov=191;pc=1
3	GeMoMa	CDS	1082842	1082946	.	-	0	ID=cds-109425;Parent=PASSSERD03904.5;ae=true;de=true;minCov=292;pc=1
3	GeMoMa	CDS	1083920	1083964	.	-	0	ID=cds-109424;Parent=PASSSERD03904.5;ae=true;de=true;minCov=304;pc=1
3	GeMoMa	CDS	1084085	1084189	.	-	0	ID=cds-109423;Parent=PASSSERD03904.5;ae=true;de=true;minCov=260;pc=1
3	GeMoMa	CDS	1084281	1084329	.	-	1	ID=cds-109422;Parent=PASSSERD03904.5;ae=true;de=true;minCov=275;pc=1
3	GeMoMa	CDS	1084734	1084885	.	-	0	ID=cds-109421;Parent=PASSSERD03904.5;ae=true;de=true;minCov=310;pc=1
3	GeMoMa	CDS	1085402	1085476	.	-	0	ID=cds-109420;Parent=PASSSERD03904.5;ae=true;de=true;minCov=333;pc=1
3	GeMoMa	CDS	1085560	1085728	.	-	1	ID=cds-109419;Parent=PASSSERD03904.5;ae=true;de=true;minCov=144;pc=1
3	GeMoMa	CDS	1086980	1087065	.	-	0	ID=cds-109418;Parent=PASSSERD03904.5;ae=true;de=true;minCov=210;pc=1
3	GeMoMa	CDS	1088150	1088230	.	-	0	ID=cds-109417;Parent=PASSSERD03904.5;ae=true;de=true;minCov=283;pc=1
3	GeMoMa	CDS	1089366	1089497	.	-	0	ID=cds-109416;Parent=PASSSERD03904.5;ae=true;de=true;minCov=21;pc=1
3	GeMoMa	CDS	1089860	1089907	.	-	0	ID=cds-109415;Parent=PASSSERD03904.5;ae=true;de=true;minCov=284;pc=1
3	GeMoMa	CDS	1090005	1090080	.	-	1	ID=cds-109414;Parent=PASSSERD03904.5;ae=true;de=true;minCov=317;pc=1
3	GeMoMa	CDS	1090177	1090241	.	-	0	ID=cds-109413;Parent=PASSSERD03904.5;ae=true;de=true;minCov=281;pc=1
3	GeMoMa	CDS	1091175	1091270	.	-	0	ID=cds-109412;Parent=PASSSERD03904.5;ae=true;de=true;minCov=266;pc=1
3	GeMoMa	CDS	1091366	1091419	.	-	0	ID=cds-109411;Parent=PASSSERD03904.5;ae=true;de=true;minCov=260;pc=1
3	GeMoMa	CDS	1092285	1092363	.	-	1	ID=cds-109410;Parent=PASSSERD03904.5;ae=true;de=true;minCov=259;pc=1
3	GeMoMa	CDS	1093114	1093267	.	-	2	ID=cds-109409;Parent=PASSSERD03904.5;ae=true;de=true;minCov=297;pc=1
3	GeMoMa	CDS	1093590	1093762	.	-	1	ID=cds-109408;Parent=PASSSERD03904.5;ae=true;de=true;minCov=287;pc=1
3	GeMoMa	CDS	1094736	1094830	.	-	0	ID=cds-109407;Parent=PASSSERD03904.5;ae=true;de=true;minCov=277;pc=1
3	GeMoMa	CDS	1095496	1095573	.	-	0	ID=cds-109406;Parent=PASSSERD03904.5;ae=true;de=true;minCov=273;pc=1
3	GeMoMa	CDS	1095671	1095727	.	-	0	ID=cds-109405;Parent=PASSSERD03904.5;ae=true;de=true;minCov=273;pc=1
3	GeMoMa	CDS	1095820	1095966	.	-	0	ID=cds-109404;Parent=PASSSERD03904.5;ae=true;de=true;minCov=287;pc=1
3	GeMoMa	CDS	1097084	1097149	.	-	0	ID=cds-109403;Parent=PASSSERD03904.5;ae=true;de=true;minCov=286;pc=1
3	GeMoMa	CDS	1098142	1098305	.	-	2	ID=cds-109402;Parent=PASSSERD03904.5;ae=true;de=true;minCov=205;pc=1
3	GeMoMa	CDS	1101342	1101525	.	-	0	ID=cds-109401;Parent=PASSSERD03904.5;ae=true;de=true;minCov=210;pc=1
3	GeMoMa	CDS	1102732	1102852	.	-	1	ID=cds-109400;Parent=PASSSERD03904.5;ae=true;de=true;minCov=170;pc=1
3	GeMoMa	CDS	1102956	1103011	.	-	0	ID=cds-109399;Parent=PASSSERD03904.5;ae=true;de=true;minCov=184;pc=1
3	GeMoMa	CDS	1103509	1103613	.	-	0	ID=cds-109398;Parent=PASSSERD03904.5;ae=true;de=true;minCov=183;pc=1
3	GeMoMa	CDS	1104400	1104552	.	-	0	ID=cds-109397;Parent=PASSSERD03904.5;ae=true;de=true;minCov=156;pc=1
3	GeMoMa	CDS	1105708	1105832	.	-	2	ID=cds-109396;Parent=PASSSERD03904.5;ae=true;de=true;minCov=184;pc=1
3	GeMoMa	CDS	1107565	1107605	.	-	1	ID=cds-109395;Parent=PASSSERD03904.5;ae=true;de=true;minCov=184;pc=1
3	GeMoMa	CDS	1108688	1108770	.	-	0	ID=cds-109394;Parent=PASSSERD03904.5;ae=true;de=true;minCov=174;pc=1
3	GeMoMa	CDS	1110112	1110312	.	-	0	ID=cds-109393;Parent=PASSSERD03904.5;ae=true;de=true;minCov=195;pc=1
3	GeMoMa	CDS	1111098	1111184	.	-	0	ID=cds-109392;Parent=PASSSERD03904.5;ae=true;de=true;minCov=230;pc=1
3	GeMoMa	CDS	1111505	1111588	.	-	0	ID=cds-109391;Parent=PASSSERD03904.5;ae=true;de=true;minCov=280;pc=1
3	GeMoMa	CDS	1111705	1111827	.	-	0	ID=cds-109390;Parent=PASSSERD03904.5;ae=true;de=true;minCov=211;pc=1
3	GeMoMa	CDS	1112552	1112677	.	-	0	ID=cds-109389;Parent=PASSSERD03904.5;ae=true;de=true;minCov=218;pc=1
3	GeMoMa	CDS	1113295	1113504	.	-	0	ID=cds-109388;Parent=PASSSERD03904.5;ae=true;de=true;minCov=167;pc=1
3	GeMoMa	CDS	1114574	1114674	.	-	2	ID=cds-109387;Parent=PASSSERD03904.5;ae=true;de=true;minCov=170;pc=1
3	GeMoMa	CDS	1116295	1116442	.	-	0	ID=cds-109386;Parent=PASSSERD03904.5;ae=true;de=true;minCov=171;pc=1
3	GeMoMa	CDS	1116536	1116662	.	-	1	ID=cds-109385;Parent=PASSSERD03904.5;ae=true;de=true;minCov=208;pc=1
3	GeMoMa	CDS	1117069	1117228	.	-	2	ID=cds-109384;Parent=PASSSERD03904.5;ae=true;de=true;minCov=184;pc=1
3	GeMoMa	CDS	1117370	1117472	.	-	0	ID=cds-109383;Parent=PASSSERD03904.5;ae=true;de=true;minCov=22;pc=1
3	GeMoMa	CDS	1118155	1118268	.	-	0	ID=cds-109382;Parent=PASSSERD03904.5;ae=true;de=true;minCov=155;pc=1
3	GeMoMa	CDS	1119142	1119296	.	-	2	ID=cds-109381;Parent=PASSSERD03904.5;ae=true;de=true;minCov=139;pc=1
3	GeMoMa	CDS	1119882	1119964	.	-	1	ID=cds-109380;Parent=PASSSERD03904.5;ae=true;de=true;minCov=223;pc=1
3	GeMoMa	CDS	1121030	1121125	.	-	1	ID=cds-109379;Parent=PASSSERD03904.5;ae=true;de=true;minCov=199;pc=1
3	GeMoMa	CDS	1121629	1121718	.	-	1	ID=cds-109378;Parent=PASSSERD03904.5;ae=true;de=true;minCov=193;pc=1
3	GeMoMa	CDS	1122950	1123077	.	-	0	ID=cds-109377;Parent=PASSSERD03904.5;ae=true;de=true;minCov=188;pc=1
3	GeMoMa	CDS	1123161	1123276	.	-	2	ID=cds-109376;Parent=PASSSERD03904.5;ae=true;de=true;minCov=179;pc=1
3	GeMoMa	CDS	1124976	1125190	.	-	1	ID=cds-109375;Parent=PASSSERD03904.5;ae=true;de=true;minCov=234;pc=1
3	GeMoMa	CDS	1125874	1126490	.	-	0	ID=cds-109374;Parent=PASSSERD03904.5;ae=true;de=true;minCov=129;pc=1
3	GeMoMa	CDS	1126924	1127054	.	-	2	ID=cds-109373;Parent=PASSSERD03904.5;ae=true;de=true;minCov=159;pc=1
3	GeMoMa	CDS	1127408	1127443	.	-	2	ID=cds-109372;Parent=PASSSERD03904.5;ae=true;de=true;minCov=173;pc=1
3	GeMoMa	CDS	1128007	1128136	.	-	0	ID=cds-109371;Parent=PASSSERD03904.5;ae=true;de=true;minCov=184;pc=1
3	GeMoMa	CDS	1128517	1128642	.	-	0	ID=cds-109370;Parent=PASSSERD03904.5;ae=true;de=true;minCov=159;pc=1
3	GeMoMa	CDS	1130567	1130659	.	-	0	ID=cds-109369;Parent=PASSSERD03904.5;ae=true;de=true;minCov=151;pc=1
3	GeMoMa	CDS	1130752	1130833	.	-	1	ID=cds-109368;Parent=PASSSERD03904.5;ae=true;de=true;minCov=219;pc=1
3	GeMoMa	CDS	1137244	1137305	.	-	0	ID=cds-109367;Parent=PASSSERD03904.5;ae=true;de=true;minCov=239;pc=1
3	GeMoMa	CDS	1140104	1140296	.	-	1	ID=cds-109366;Parent=PASSSERD03904.5;ae=true;de=true;minCov=142;pc=1
3	GeMoMa	CDS	1147202	1147269	.	-	0	ID=cds-109365;Parent=PASSSERD03904.5;ae=true;de=true;minCov=150;pc=1
3	GeMoMa	CDS	1151431	1151580	.	-	0	ID=cds-109364;Parent=PASSSERD03904.5;ae=true;de=true;minCov=158;pc=1
3	GeMoMa	CDS	1151719	1151769	.	-	0	ID=cds-109363;Parent=PASSSERD03904.5;ae=true;de=true;minCov=146;pc=1
3	GeMoMa	CDS	1156832	1157252	.	-	1	ID=cds-109362;Parent=PASSSERD03904.5;ae=true;de=true;minCov=157;pc=1
3	GeMoMa	CDS	1160577	1160664	.	-	2	ID=cds-109361;Parent=PASSSERD03904.5;ae=true;de=true;minCov=82;pc=1
3	GeMoMa	CDS	1177632	1177674	.	-	0	ID=cds-109360;Parent=PASSSERD03904.5;de=true;minCov=57;pc=1
3	AnnotationFinalizer_	five_prime_UTR	1177675	1177710	.	-	.	ID=five_prime_utr-13965;Parent=PASSSERD03904.5
3	AnnotationFinalizer_	three_prime_UTR	1055488	1067789	.	-	.	ID=three_prime_utr-11389;Parent=PASSSERD03904.5
3	GeMoMa	mRNA	1055488	1177710	19043	-	.	ID=PASSSERD03904.6;Parent=PASSSERD03904;aa=3607;alternative="onychos_gene-USP34";avgCov=279.0237;bestScore=19043;ce=81;evidence=2;iAA=0.9994;lpm=3311;maxGap=0;maxScore=19051;minCov=21;minSplitReads=0;nps=0;oldID=montanus_rna-XM_039716913.1_R0;pAA=0.9994;prediction=0;raa=3607;rce=81;ref-gene=montanus_gene-USP34;start=M;stop=*;sumWeight=1.8;tae=1;tde=1;tie=0.9875;tpc=1
3	GeMoMa	exon	1055488	1068346	.	-	.	ID=nbis-exon-119632;Parent=PASSSERD03904.6;de=true;minCov=57;pc=1
3	GeMoMa	exon	1068550	1068709	.	-	.	ID=nbis-exon-119633;Parent=PASSSERD03904.6;de=true;minCov=57;pc=1
3	GeMoMa	exon	1069120	1069266	.	-	.	ID=nbis-exon-119634;Parent=PASSSERD03904.6;de=true;minCov=57;pc=1
3	GeMoMa	exon	1069394	1069534	.	-	.	ID=nbis-exon-119635;Parent=PASSSERD03904.6;de=true;minCov=57;pc=1
3	GeMoMa	exon	1070053	1070132	.	-	.	ID=nbis-exon-119636;Parent=PASSSERD03904.6;de=true;minCov=57;pc=1
3	GeMoMa	exon	1070828	1070951	.	-	.	ID=nbis-exon-119637;Parent=PASSSERD03904.6;de=true;minCov=57;pc=1
3	GeMoMa	exon	1071826	1071978	.	-	.	ID=nbis-exon-119638;Parent=PASSSERD03904.6;de=true;minCov=57;pc=1
3	GeMoMa	exon	1072977	1073101	.	-	.	ID=nbis-exon-119639;Parent=PASSSERD03904.6;de=true;minCov=57;pc=1
3	GeMoMa	exon	1073226	1073330	.	-	.	ID=nbis-exon-119640;Parent=PASSSERD03904.6;de=true;minCov=57;pc=1
3	GeMoMa	exon	1074325	1074432	.	-	.	ID=nbis-exon-119641;Parent=PASSSERD03904.6;de=true;minCov=57;pc=1
3	GeMoMa	exon	1074784	1074910	.	-	.	ID=nbis-exon-119642;Parent=PASSSERD03904.6;de=true;minCov=57;pc=1
3	GeMoMa	exon	1077145	1077223	.	-	.	ID=nbis-exon-119643;Parent=PASSSERD03904.6;de=true;minCov=57;pc=1
3	GeMoMa	exon	1078056	1078213	.	-	.	ID=nbis-exon-119644;Parent=PASSSERD03904.6;de=true;minCov=57;pc=1
3	GeMoMa	exon	1079207	1079841	.	-	.	ID=nbis-exon-119645;Parent=PASSSERD03904.6;de=true;minCov=57;pc=1
3	GeMoMa	exon	1080812	1080959	.	-	.	ID=nbis-exon-119646;Parent=PASSSERD03904.6;de=true;minCov=57;pc=1
3	GeMoMa	exon	1082842	1082946	.	-	.	ID=nbis-exon-119647;Parent=PASSSERD03904.6;de=true;minCov=57;pc=1
3	GeMoMa	exon	1083920	1083964	.	-	.	ID=nbis-exon-119648;Parent=PASSSERD03904.6;de=true;minCov=57;pc=1
3	GeMoMa	exon	1084085	1084189	.	-	.	ID=nbis-exon-119649;Parent=PASSSERD03904.6;de=true;minCov=57;pc=1
3	GeMoMa	exon	1084281	1084329	.	-	.	ID=nbis-exon-119650;Parent=PASSSERD03904.6;de=true;minCov=57;pc=1
3	GeMoMa	exon	1084734	1084885	.	-	.	ID=nbis-exon-119651;Parent=PASSSERD03904.6;de=true;minCov=57;pc=1
3	GeMoMa	exon	1085402	1085476	.	-	.	ID=nbis-exon-119652;Parent=PASSSERD03904.6;de=true;minCov=57;pc=1
3	GeMoMa	exon	1085560	1085728	.	-	.	ID=nbis-exon-119653;Parent=PASSSERD03904.6;de=true;minCov=57;pc=1
3	GeMoMa	exon	1086980	1087065	.	-	.	ID=nbis-exon-119654;Parent=PASSSERD03904.6;de=true;minCov=57;pc=1
3	GeMoMa	exon	1088150	1088230	.	-	.	ID=nbis-exon-119655;Parent=PASSSERD03904.6;de=true;minCov=57;pc=1
3	GeMoMa	exon	1089366	1089497	.	-	.	ID=nbis-exon-119656;Parent=PASSSERD03904.6;de=true;minCov=57;pc=1
3	GeMoMa	exon	1089860	1089907	.	-	.	ID=nbis-exon-119657;Parent=PASSSERD03904.6;de=true;minCov=57;pc=1
3	GeMoMa	exon	1090005	1090080	.	-	.	ID=nbis-exon-119658;Parent=PASSSERD03904.6;de=true;minCov=57;pc=1
3	GeMoMa	exon	1090177	1090241	.	-	.	ID=nbis-exon-119659;Parent=PASSSERD03904.6;de=true;minCov=57;pc=1
3	GeMoMa	exon	1091175	1091270	.	-	.	ID=nbis-exon-119660;Parent=PASSSERD03904.6;de=true;minCov=57;pc=1
3	GeMoMa	exon	1091366	1091419	.	-	.	ID=nbis-exon-119661;Parent=PASSSERD03904.6;de=true;minCov=57;pc=1
3	GeMoMa	exon	1092285	1092363	.	-	.	ID=nbis-exon-119662;Parent=PASSSERD03904.6;de=true;minCov=57;pc=1
3	GeMoMa	exon	1093114	1093267	.	-	.	ID=nbis-exon-119663;Parent=PASSSERD03904.6;de=true;minCov=57;pc=1
3	GeMoMa	exon	1093590	1093762	.	-	.	ID=nbis-exon-119664;Parent=PASSSERD03904.6;de=true;minCov=57;pc=1
3	GeMoMa	exon	1094736	1094830	.	-	.	ID=nbis-exon-119665;Parent=PASSSERD03904.6;de=true;minCov=57;pc=1
3	GeMoMa	exon	1095496	1095573	.	-	.	ID=nbis-exon-119666;Parent=PASSSERD03904.6;de=true;minCov=57;pc=1
3	GeMoMa	exon	1095671	1095727	.	-	.	ID=nbis-exon-119667;Parent=PASSSERD03904.6;de=true;minCov=57;pc=1
3	GeMoMa	exon	1095820	1095966	.	-	.	ID=nbis-exon-119668;Parent=PASSSERD03904.6;de=true;minCov=57;pc=1
3	GeMoMa	exon	1097084	1097149	.	-	.	ID=nbis-exon-119669;Parent=PASSSERD03904.6;de=true;minCov=57;pc=1
3	GeMoMa	exon	1098142	1098305	.	-	.	ID=nbis-exon-119670;Parent=PASSSERD03904.6;de=true;minCov=57;pc=1
3	GeMoMa	exon	1101342	1101525	.	-	.	ID=nbis-exon-119671;Parent=PASSSERD03904.6;de=true;minCov=57;pc=1
3	GeMoMa	exon	1102732	1102852	.	-	.	ID=nbis-exon-119672;Parent=PASSSERD03904.6;de=true;minCov=57;pc=1
3	GeMoMa	exon	1102956	1103011	.	-	.	ID=nbis-exon-119673;Parent=PASSSERD03904.6;de=true;minCov=57;pc=1
3	GeMoMa	exon	1103509	1103613	.	-	.	ID=nbis-exon-119674;Parent=PASSSERD03904.6;de=true;minCov=57;pc=1
3	GeMoMa	exon	1104400	1104552	.	-	.	ID=nbis-exon-119675;Parent=PASSSERD03904.6;de=true;minCov=57;pc=1
3	GeMoMa	exon	1105708	1105832	.	-	.	ID=nbis-exon-119676;Parent=PASSSERD03904.6;de=true;minCov=57;pc=1
3	GeMoMa	exon	1107565	1107605	.	-	.	ID=nbis-exon-119677;Parent=PASSSERD03904.6;de=true;minCov=57;pc=1
3	GeMoMa	exon	1108688	1108770	.	-	.	ID=nbis-exon-119678;Parent=PASSSERD03904.6;de=true;minCov=57;pc=1
3	GeMoMa	exon	1110112	1110312	.	-	.	ID=nbis-exon-119679;Parent=PASSSERD03904.6;de=true;minCov=57;pc=1
3	GeMoMa	exon	1111098	1111184	.	-	.	ID=nbis-exon-119680;Parent=PASSSERD03904.6;de=true;minCov=57;pc=1
3	GeMoMa	exon	1111505	1111588	.	-	.	ID=nbis-exon-119681;Parent=PASSSERD03904.6;de=true;minCov=57;pc=1
3	GeMoMa	exon	1111705	1111827	.	-	.	ID=nbis-exon-119682;Parent=PASSSERD03904.6;de=true;minCov=57;pc=1
3	GeMoMa	exon	1112552	1112677	.	-	.	ID=nbis-exon-119683;Parent=PASSSERD03904.6;de=true;minCov=57;pc=1
3	GeMoMa	exon	1113295	1113504	.	-	.	ID=nbis-exon-119684;Parent=PASSSERD03904.6;de=true;minCov=57;pc=1
3	GeMoMa	exon	1114574	1114674	.	-	.	ID=nbis-exon-119685;Parent=PASSSERD03904.6;de=true;minCov=57;pc=1
3	GeMoMa	exon	1116295	1116442	.	-	.	ID=nbis-exon-119686;Parent=PASSSERD03904.6;de=true;minCov=57;pc=1
3	GeMoMa	exon	1116536	1116662	.	-	.	ID=nbis-exon-119687;Parent=PASSSERD03904.6;de=true;minCov=57;pc=1
3	GeMoMa	exon	1117069	1117228	.	-	.	ID=nbis-exon-119688;Parent=PASSSERD03904.6;de=true;minCov=57;pc=1
3	GeMoMa	exon	1117370	1117469	.	-	.	ID=nbis-exon-119689;Parent=PASSSERD03904.6;de=true;minCov=57;pc=1
3	GeMoMa	exon	1118155	1118268	.	-	.	ID=nbis-exon-119690;Parent=PASSSERD03904.6;de=true;minCov=57;pc=1
3	GeMoMa	exon	1119142	1119296	.	-	.	ID=nbis-exon-119691;Parent=PASSSERD03904.6;de=true;minCov=57;pc=1
3	GeMoMa	exon	1119882	1119964	.	-	.	ID=nbis-exon-119692;Parent=PASSSERD03904.6;de=true;minCov=57;pc=1
3	GeMoMa	exon	1121030	1121125	.	-	.	ID=nbis-exon-119693;Parent=PASSSERD03904.6;de=true;minCov=57;pc=1
3	GeMoMa	exon	1121629	1121718	.	-	.	ID=nbis-exon-119694;Parent=PASSSERD03904.6;de=true;minCov=57;pc=1
3	GeMoMa	exon	1122950	1123077	.	-	.	ID=nbis-exon-119695;Parent=PASSSERD03904.6;de=true;minCov=57;pc=1
3	GeMoMa	exon	1123161	1123276	.	-	.	ID=nbis-exon-119696;Parent=PASSSERD03904.6;de=true;minCov=57;pc=1
3	GeMoMa	exon	1124976	1125190	.	-	.	ID=nbis-exon-119697;Parent=PASSSERD03904.6;de=true;minCov=57;pc=1
3	GeMoMa	exon	1125874	1126490	.	-	.	ID=nbis-exon-119698;Parent=PASSSERD03904.6;de=true;minCov=57;pc=1
3	GeMoMa	exon	1126924	1127054	.	-	.	ID=nbis-exon-119699;Parent=PASSSERD03904.6;de=true;minCov=57;pc=1
3	GeMoMa	exon	1127408	1127443	.	-	.	ID=nbis-exon-119700;Parent=PASSSERD03904.6;de=true;minCov=57;pc=1
3	GeMoMa	exon	1128007	1128136	.	-	.	ID=nbis-exon-119701;Parent=PASSSERD03904.6;de=true;minCov=57;pc=1
3	GeMoMa	exon	1128517	1128642	.	-	.	ID=nbis-exon-119702;Parent=PASSSERD03904.6;de=true;minCov=57;pc=1
3	GeMoMa	exon	1130567	1130659	.	-	.	ID=nbis-exon-119703;Parent=PASSSERD03904.6;de=true;minCov=57;pc=1
3	GeMoMa	exon	1130752	1130833	.	-	.	ID=nbis-exon-119704;Parent=PASSSERD03904.6;de=true;minCov=57;pc=1
3	GeMoMa	exon	1137244	1137305	.	-	.	ID=nbis-exon-119705;Parent=PASSSERD03904.6;de=true;minCov=57;pc=1
3	GeMoMa	exon	1140104	1140296	.	-	.	ID=nbis-exon-119706;Parent=PASSSERD03904.6;de=true;minCov=57;pc=1
3	GeMoMa	exon	1147202	1147269	.	-	.	ID=nbis-exon-119707;Parent=PASSSERD03904.6;de=true;minCov=57;pc=1
3	GeMoMa	exon	1151431	1151580	.	-	.	ID=nbis-exon-119708;Parent=PASSSERD03904.6;de=true;minCov=57;pc=1
3	GeMoMa	exon	1151719	1151769	.	-	.	ID=nbis-exon-119709;Parent=PASSSERD03904.6;de=true;minCov=57;pc=1
3	GeMoMa	exon	1156832	1157252	.	-	.	ID=nbis-exon-119710;Parent=PASSSERD03904.6;de=true;minCov=57;pc=1
3	GeMoMa	exon	1160577	1160664	.	-	.	ID=nbis-exon-119711;Parent=PASSSERD03904.6;de=true;minCov=57;pc=1
3	GeMoMa	exon	1177632	1177710	.	-	.	ID=nbis-exon-119712;Parent=PASSSERD03904.6;de=true;minCov=57;pc=1
3	GeMoMa	CDS	1067790	1068346	.	-	2	ID=cds-109521;Parent=PASSSERD03904.6;ae=true;minCov=276;pc=1
3	GeMoMa	CDS	1068550	1068709	.	-	0	ID=cds-109520;Parent=PASSSERD03904.6;ae=true;de=true;minCov=434;pc=1
3	GeMoMa	CDS	1069120	1069266	.	-	0	ID=cds-109519;Parent=PASSSERD03904.6;ae=true;de=true;minCov=590;pc=1
3	GeMoMa	CDS	1069394	1069534	.	-	0	ID=cds-109518;Parent=PASSSERD03904.6;ae=true;de=true;minCov=560;pc=1
3	GeMoMa	CDS	1070053	1070132	.	-	2	ID=cds-109517;Parent=PASSSERD03904.6;ae=true;de=true;minCov=537;pc=1
3	GeMoMa	CDS	1070828	1070951	.	-	0	ID=cds-109516;Parent=PASSSERD03904.6;ae=true;de=true;minCov=480;pc=1
3	GeMoMa	CDS	1071826	1071978	.	-	0	ID=cds-109515;Parent=PASSSERD03904.6;ae=true;de=true;minCov=119;pc=1
3	GeMoMa	CDS	1072977	1073101	.	-	2	ID=cds-109514;Parent=PASSSERD03904.6;ae=true;de=true;minCov=391;pc=1
3	GeMoMa	CDS	1073226	1073330	.	-	2	ID=cds-109513;Parent=PASSSERD03904.6;ae=true;de=true;minCov=458;pc=1
3	GeMoMa	CDS	1074325	1074432	.	-	2	ID=cds-109512;Parent=PASSSERD03904.6;ae=true;de=true;minCov=480;pc=1
3	GeMoMa	CDS	1074784	1074910	.	-	0	ID=cds-109511;Parent=PASSSERD03904.6;ae=true;de=true;minCov=446;pc=1
3	GeMoMa	CDS	1077145	1077223	.	-	1	ID=cds-109510;Parent=PASSSERD03904.6;ae=true;de=true;minCov=364;pc=1
3	GeMoMa	CDS	1078056	1078213	.	-	0	ID=cds-109509;Parent=PASSSERD03904.6;ae=true;de=true;minCov=291;pc=1
3	GeMoMa	CDS	1079207	1079841	.	-	2	ID=cds-109508;Parent=PASSSERD03904.6;ae=true;de=true;minCov=139;pc=1
3	GeMoMa	CDS	1080812	1080959	.	-	0	ID=cds-109507;Parent=PASSSERD03904.6;ae=true;de=true;minCov=191;pc=1
3	GeMoMa	CDS	1082842	1082946	.	-	0	ID=cds-109506;Parent=PASSSERD03904.6;ae=true;de=true;minCov=292;pc=1
3	GeMoMa	CDS	1083920	1083964	.	-	0	ID=cds-109505;Parent=PASSSERD03904.6;ae=true;de=true;minCov=304;pc=1
3	GeMoMa	CDS	1084085	1084189	.	-	0	ID=cds-109504;Parent=PASSSERD03904.6;ae=true;de=true;minCov=260;pc=1
3	GeMoMa	CDS	1084281	1084329	.	-	1	ID=cds-109503;Parent=PASSSERD03904.6;ae=true;de=true;minCov=275;pc=1
3	GeMoMa	CDS	1084734	1084885	.	-	0	ID=cds-109502;Parent=PASSSERD03904.6;ae=true;de=true;minCov=310;pc=1
3	GeMoMa	CDS	1085402	1085476	.	-	0	ID=cds-109501;Parent=PASSSERD03904.6;ae=true;de=true;minCov=333;pc=1
3	GeMoMa	CDS	1085560	1085728	.	-	1	ID=cds-109500;Parent=PASSSERD03904.6;ae=true;de=true;minCov=144;pc=1
3	GeMoMa	CDS	1086980	1087065	.	-	0	ID=cds-109499;Parent=PASSSERD03904.6;ae=true;de=true;minCov=210;pc=1
3	GeMoMa	CDS	1088150	1088230	.	-	0	ID=cds-109498;Parent=PASSSERD03904.6;ae=true;de=true;minCov=283;pc=1
3	GeMoMa	CDS	1089366	1089497	.	-	0	ID=cds-109497;Parent=PASSSERD03904.6;ae=true;de=true;minCov=21;pc=1
3	GeMoMa	CDS	1089860	1089907	.	-	0	ID=cds-109496;Parent=PASSSERD03904.6;ae=true;de=true;minCov=284;pc=1
3	GeMoMa	CDS	1090005	1090080	.	-	1	ID=cds-109495;Parent=PASSSERD03904.6;ae=true;de=true;minCov=317;pc=1
3	GeMoMa	CDS	1090177	1090241	.	-	0	ID=cds-109494;Parent=PASSSERD03904.6;ae=true;de=true;minCov=281;pc=1
3	GeMoMa	CDS	1091175	1091270	.	-	0	ID=cds-109493;Parent=PASSSERD03904.6;ae=true;de=true;minCov=266;pc=1
3	GeMoMa	CDS	1091366	1091419	.	-	0	ID=cds-109492;Parent=PASSSERD03904.6;ae=true;de=true;minCov=260;pc=1
3	GeMoMa	CDS	1092285	1092363	.	-	1	ID=cds-109491;Parent=PASSSERD03904.6;ae=true;de=true;minCov=259;pc=1
3	GeMoMa	CDS	1093114	1093267	.	-	2	ID=cds-109490;Parent=PASSSERD03904.6;ae=true;de=true;minCov=297;pc=1
3	GeMoMa	CDS	1093590	1093762	.	-	1	ID=cds-109489;Parent=PASSSERD03904.6;ae=true;de=true;minCov=287;pc=1
3	GeMoMa	CDS	1094736	1094830	.	-	0	ID=cds-109488;Parent=PASSSERD03904.6;ae=true;de=true;minCov=277;pc=1
3	GeMoMa	CDS	1095496	1095573	.	-	0	ID=cds-109487;Parent=PASSSERD03904.6;ae=true;de=true;minCov=273;pc=1
3	GeMoMa	CDS	1095671	1095727	.	-	0	ID=cds-109486;Parent=PASSSERD03904.6;ae=true;de=true;minCov=273;pc=1
3	GeMoMa	CDS	1095820	1095966	.	-	0	ID=cds-109485;Parent=PASSSERD03904.6;ae=true;de=true;minCov=287;pc=1
3	GeMoMa	CDS	1097084	1097149	.	-	0	ID=cds-109484;Parent=PASSSERD03904.6;ae=true;de=true;minCov=286;pc=1
3	GeMoMa	CDS	1098142	1098305	.	-	2	ID=cds-109483;Parent=PASSSERD03904.6;ae=true;de=true;minCov=205;pc=1
3	GeMoMa	CDS	1101342	1101525	.	-	0	ID=cds-109482;Parent=PASSSERD03904.6;ae=true;de=true;minCov=210;pc=1
3	GeMoMa	CDS	1102732	1102852	.	-	1	ID=cds-109481;Parent=PASSSERD03904.6;ae=true;de=true;minCov=170;pc=1
3	GeMoMa	CDS	1102956	1103011	.	-	0	ID=cds-109480;Parent=PASSSERD03904.6;ae=true;de=true;minCov=184;pc=1
3	GeMoMa	CDS	1103509	1103613	.	-	0	ID=cds-109479;Parent=PASSSERD03904.6;ae=true;de=true;minCov=183;pc=1
3	GeMoMa	CDS	1104400	1104552	.	-	0	ID=cds-109478;Parent=PASSSERD03904.6;ae=true;de=true;minCov=156;pc=1
3	GeMoMa	CDS	1105708	1105832	.	-	2	ID=cds-109477;Parent=PASSSERD03904.6;ae=true;de=true;minCov=184;pc=1
3	GeMoMa	CDS	1107565	1107605	.	-	1	ID=cds-109476;Parent=PASSSERD03904.6;ae=true;de=true;minCov=184;pc=1
3	GeMoMa	CDS	1108688	1108770	.	-	0	ID=cds-109475;Parent=PASSSERD03904.6;ae=true;de=true;minCov=174;pc=1
3	GeMoMa	CDS	1110112	1110312	.	-	0	ID=cds-109474;Parent=PASSSERD03904.6;ae=true;de=true;minCov=195;pc=1
3	GeMoMa	CDS	1111098	1111184	.	-	0	ID=cds-109473;Parent=PASSSERD03904.6;ae=true;de=true;minCov=230;pc=1
3	GeMoMa	CDS	1111505	1111588	.	-	0	ID=cds-109472;Parent=PASSSERD03904.6;ae=true;de=true;minCov=280;pc=1
3	GeMoMa	CDS	1111705	1111827	.	-	0	ID=cds-109471;Parent=PASSSERD03904.6;ae=true;de=true;minCov=211;pc=1
3	GeMoMa	CDS	1112552	1112677	.	-	0	ID=cds-109470;Parent=PASSSERD03904.6;ae=true;de=true;minCov=218;pc=1
3	GeMoMa	CDS	1113295	1113504	.	-	0	ID=cds-109469;Parent=PASSSERD03904.6;ae=true;de=true;minCov=167;pc=1
3	GeMoMa	CDS	1114574	1114674	.	-	2	ID=cds-109468;Parent=PASSSERD03904.6;ae=true;de=true;minCov=170;pc=1
3	GeMoMa	CDS	1116295	1116442	.	-	0	ID=cds-109467;Parent=PASSSERD03904.6;ae=true;de=true;minCov=171;pc=1
3	GeMoMa	CDS	1116536	1116662	.	-	1	ID=cds-109466;Parent=PASSSERD03904.6;ae=true;de=true;minCov=208;pc=1
3	GeMoMa	CDS	1117069	1117228	.	-	2	ID=cds-109465;Parent=PASSSERD03904.6;ae=true;de=true;minCov=184;pc=1
3	GeMoMa	CDS	1117370	1117469	.	-	0	ID=cds-109464;Parent=PASSSERD03904.6;ae=true;de=true;minCov=168;pc=1
3	GeMoMa	CDS	1118155	1118268	.	-	0	ID=cds-109463;Parent=PASSSERD03904.6;ae=true;de=true;minCov=155;pc=1
3	GeMoMa	CDS	1119142	1119296	.	-	2	ID=cds-109462;Parent=PASSSERD03904.6;ae=true;de=true;minCov=139;pc=1
3	GeMoMa	CDS	1119882	1119964	.	-	1	ID=cds-109461;Parent=PASSSERD03904.6;ae=true;de=true;minCov=223;pc=1
3	GeMoMa	CDS	1121030	1121125	.	-	1	ID=cds-109460;Parent=PASSSERD03904.6;ae=true;de=true;minCov=199;pc=1
3	GeMoMa	CDS	1121629	1121718	.	-	1	ID=cds-109459;Parent=PASSSERD03904.6;ae=true;de=true;minCov=193;pc=1
3	GeMoMa	CDS	1122950	1123077	.	-	0	ID=cds-109458;Parent=PASSSERD03904.6;ae=true;de=true;minCov=188;pc=1
3	GeMoMa	CDS	1123161	1123276	.	-	2	ID=cds-109457;Parent=PASSSERD03904.6;ae=true;de=true;minCov=179;pc=1
3	GeMoMa	CDS	1124976	1125190	.	-	1	ID=cds-109456;Parent=PASSSERD03904.6;ae=true;de=true;minCov=234;pc=1
3	GeMoMa	CDS	1125874	1126490	.	-	0	ID=cds-109455;Parent=PASSSERD03904.6;ae=true;de=true;minCov=129;pc=1
3	GeMoMa	CDS	1126924	1127054	.	-	2	ID=cds-109454;Parent=PASSSERD03904.6;ae=true;de=true;minCov=159;pc=1
3	GeMoMa	CDS	1127408	1127443	.	-	2	ID=cds-109453;Parent=PASSSERD03904.6;ae=true;de=true;minCov=173;pc=1
3	GeMoMa	CDS	1128007	1128136	.	-	0	ID=cds-109452;Parent=PASSSERD03904.6;ae=true;de=true;minCov=184;pc=1
3	GeMoMa	CDS	1128517	1128642	.	-	0	ID=cds-109451;Parent=PASSSERD03904.6;ae=true;de=true;minCov=159;pc=1
3	GeMoMa	CDS	1130567	1130659	.	-	0	ID=cds-109450;Parent=PASSSERD03904.6;ae=true;de=true;minCov=151;pc=1
3	GeMoMa	CDS	1130752	1130833	.	-	1	ID=cds-109449;Parent=PASSSERD03904.6;ae=true;de=true;minCov=219;pc=1
3	GeMoMa	CDS	1137244	1137305	.	-	0	ID=cds-109448;Parent=PASSSERD03904.6;ae=true;de=true;minCov=239;pc=1
3	GeMoMa	CDS	1140104	1140296	.	-	1	ID=cds-109447;Parent=PASSSERD03904.6;ae=true;de=true;minCov=142;pc=1
3	GeMoMa	CDS	1147202	1147269	.	-	0	ID=cds-109446;Parent=PASSSERD03904.6;ae=true;de=true;minCov=150;pc=1
3	GeMoMa	CDS	1151431	1151580	.	-	0	ID=cds-109445;Parent=PASSSERD03904.6;ae=true;de=true;minCov=158;pc=1
3	GeMoMa	CDS	1151719	1151769	.	-	0	ID=cds-109444;Parent=PASSSERD03904.6;ae=true;de=true;minCov=146;pc=1
3	GeMoMa	CDS	1156832	1157252	.	-	1	ID=cds-109443;Parent=PASSSERD03904.6;ae=true;de=true;minCov=157;pc=1
3	GeMoMa	CDS	1160577	1160664	.	-	2	ID=cds-109442;Parent=PASSSERD03904.6;ae=true;de=true;minCov=82;pc=1
3	GeMoMa	CDS	1177632	1177674	.	-	0	ID=cds-109441;Parent=PASSSERD03904.6;de=true;minCov=57;pc=1
3	AnnotationFinalizer_	five_prime_UTR	1177675	1177710	.	-	.	ID=five_prime_utr-13966;Parent=PASSSERD03904.6
3	AnnotationFinalizer_	three_prime_UTR	1055488	1067789	.	-	.	ID=three_prime_utr-11390;Parent=PASSSERD03904.6
3	GeMoMa	mRNA	1055488	1177710	18959	-	.	ID=PASSSERD03904.7;Parent=PASSSERD03904;aa=3592;alternative="onychos_gene-USP34";avgCov=278.3275;bestScore=18959;ce=81;evidence=2;iAA=0.9994;lpm=3296;maxGap=0;maxScore=18967;minCov=21;minSplitReads=0;nps=0;oldID=montanus_rna-XM_039716915.1_R0;pAA=0.9994;prediction=0;raa=3592;rce=81;ref-gene=montanus_gene-USP34;start=M;stop=*;sumWeight=1.8;tae=1;tde=1;tie=0.9875;tpc=1
3	GeMoMa	exon	1055488	1068346	.	-	.	ID=nbis-exon-119713;Parent=PASSSERD03904.7;de=true;minCov=57;pc=1
3	GeMoMa	exon	1068550	1068709	.	-	.	ID=nbis-exon-119714;Parent=PASSSERD03904.7;de=true;minCov=57;pc=1
3	GeMoMa	exon	1069120	1069266	.	-	.	ID=nbis-exon-119715;Parent=PASSSERD03904.7;de=true;minCov=57;pc=1
3	GeMoMa	exon	1069394	1069534	.	-	.	ID=nbis-exon-119716;Parent=PASSSERD03904.7;de=true;minCov=57;pc=1
3	GeMoMa	exon	1070053	1070132	.	-	.	ID=nbis-exon-119717;Parent=PASSSERD03904.7;de=true;minCov=57;pc=1
3	GeMoMa	exon	1070828	1070951	.	-	.	ID=nbis-exon-119718;Parent=PASSSERD03904.7;de=true;minCov=57;pc=1
3	GeMoMa	exon	1071826	1071978	.	-	.	ID=nbis-exon-119719;Parent=PASSSERD03904.7;de=true;minCov=57;pc=1
3	GeMoMa	exon	1072977	1073053	.	-	.	ID=nbis-exon-119720;Parent=PASSSERD03904.7;de=true;minCov=57;pc=1
3	GeMoMa	exon	1073226	1073330	.	-	.	ID=nbis-exon-119721;Parent=PASSSERD03904.7;de=true;minCov=57;pc=1
3	GeMoMa	exon	1074325	1074432	.	-	.	ID=nbis-exon-119722;Parent=PASSSERD03904.7;de=true;minCov=57;pc=1
3	GeMoMa	exon	1074784	1074910	.	-	.	ID=nbis-exon-119723;Parent=PASSSERD03904.7;de=true;minCov=57;pc=1
3	GeMoMa	exon	1077145	1077223	.	-	.	ID=nbis-exon-119724;Parent=PASSSERD03904.7;de=true;minCov=57;pc=1
3	GeMoMa	exon	1078056	1078213	.	-	.	ID=nbis-exon-119725;Parent=PASSSERD03904.7;de=true;minCov=57;pc=1
3	GeMoMa	exon	1079207	1079841	.	-	.	ID=nbis-exon-119726;Parent=PASSSERD03904.7;de=true;minCov=57;pc=1
3	GeMoMa	exon	1080812	1080959	.	-	.	ID=nbis-exon-119727;Parent=PASSSERD03904.7;de=true;minCov=57;pc=1
3	GeMoMa	exon	1082842	1082946	.	-	.	ID=nbis-exon-119728;Parent=PASSSERD03904.7;de=true;minCov=57;pc=1
3	GeMoMa	exon	1083920	1083964	.	-	.	ID=nbis-exon-119729;Parent=PASSSERD03904.7;de=true;minCov=57;pc=1
3	GeMoMa	exon	1084085	1084189	.	-	.	ID=nbis-exon-119730;Parent=PASSSERD03904.7;de=true;minCov=57;pc=1
3	GeMoMa	exon	1084281	1084329	.	-	.	ID=nbis-exon-119731;Parent=PASSSERD03904.7;de=true;minCov=57;pc=1
3	GeMoMa	exon	1084734	1084885	.	-	.	ID=nbis-exon-119732;Parent=PASSSERD03904.7;de=true;minCov=57;pc=1
3	GeMoMa	exon	1085402	1085476	.	-	.	ID=nbis-exon-119733;Parent=PASSSERD03904.7;de=true;minCov=57;pc=1
3	GeMoMa	exon	1085560	1085728	.	-	.	ID=nbis-exon-119734;Parent=PASSSERD03904.7;de=true;minCov=57;pc=1
3	GeMoMa	exon	1086980	1087065	.	-	.	ID=nbis-exon-119735;Parent=PASSSERD03904.7;de=true;minCov=57;pc=1
3	GeMoMa	exon	1088150	1088230	.	-	.	ID=nbis-exon-119736;Parent=PASSSERD03904.7;de=true;minCov=57;pc=1
3	GeMoMa	exon	1089366	1089497	.	-	.	ID=nbis-exon-119737;Parent=PASSSERD03904.7;de=true;minCov=57;pc=1
3	GeMoMa	exon	1089860	1089907	.	-	.	ID=nbis-exon-119738;Parent=PASSSERD03904.7;de=true;minCov=57;pc=1
3	GeMoMa	exon	1090005	1090080	.	-	.	ID=nbis-exon-119739;Parent=PASSSERD03904.7;de=true;minCov=57;pc=1
3	GeMoMa	exon	1090177	1090241	.	-	.	ID=nbis-exon-119740;Parent=PASSSERD03904.7;de=true;minCov=57;pc=1
3	GeMoMa	exon	1091175	1091270	.	-	.	ID=nbis-exon-119741;Parent=PASSSERD03904.7;de=true;minCov=57;pc=1
3	GeMoMa	exon	1091366	1091419	.	-	.	ID=nbis-exon-119742;Parent=PASSSERD03904.7;de=true;minCov=57;pc=1
3	GeMoMa	exon	1092285	1092363	.	-	.	ID=nbis-exon-119743;Parent=PASSSERD03904.7;de=true;minCov=57;pc=1
3	GeMoMa	exon	1093114	1093267	.	-	.	ID=nbis-exon-119744;Parent=PASSSERD03904.7;de=true;minCov=57;pc=1
3	GeMoMa	exon	1093590	1093762	.	-	.	ID=nbis-exon-119745;Parent=PASSSERD03904.7;de=true;minCov=57;pc=1
3	GeMoMa	exon	1094736	1094830	.	-	.	ID=nbis-exon-119746;Parent=PASSSERD03904.7;de=true;minCov=57;pc=1
3	GeMoMa	exon	1095496	1095573	.	-	.	ID=nbis-exon-119747;Parent=PASSSERD03904.7;de=true;minCov=57;pc=1
3	GeMoMa	exon	1095671	1095727	.	-	.	ID=nbis-exon-119748;Parent=PASSSERD03904.7;de=true;minCov=57;pc=1
3	GeMoMa	exon	1095820	1095966	.	-	.	ID=nbis-exon-119749;Parent=PASSSERD03904.7;de=true;minCov=57;pc=1
3	GeMoMa	exon	1097084	1097149	.	-	.	ID=nbis-exon-119750;Parent=PASSSERD03904.7;de=true;minCov=57;pc=1
3	GeMoMa	exon	1098142	1098305	.	-	.	ID=nbis-exon-119751;Parent=PASSSERD03904.7;de=true;minCov=57;pc=1
3	GeMoMa	exon	1101342	1101525	.	-	.	ID=nbis-exon-119752;Parent=PASSSERD03904.7;de=true;minCov=57;pc=1
3	GeMoMa	exon	1102732	1102852	.	-	.	ID=nbis-exon-119753;Parent=PASSSERD03904.7;de=true;minCov=57;pc=1
3	GeMoMa	exon	1102956	1103011	.	-	.	ID=nbis-exon-119754;Parent=PASSSERD03904.7;de=true;minCov=57;pc=1
3	GeMoMa	exon	1103509	1103613	.	-	.	ID=nbis-exon-119755;Parent=PASSSERD03904.7;de=true;minCov=57;pc=1
3	GeMoMa	exon	1104400	1104552	.	-	.	ID=nbis-exon-119756;Parent=PASSSERD03904.7;de=true;minCov=57;pc=1
3	GeMoMa	exon	1105708	1105832	.	-	.	ID=nbis-exon-119757;Parent=PASSSERD03904.7;de=true;minCov=57;pc=1
3	GeMoMa	exon	1107565	1107605	.	-	.	ID=nbis-exon-119758;Parent=PASSSERD03904.7;de=true;minCov=57;pc=1
3	GeMoMa	exon	1108688	1108770	.	-	.	ID=nbis-exon-119759;Parent=PASSSERD03904.7;de=true;minCov=57;pc=1
3	GeMoMa	exon	1110112	1110312	.	-	.	ID=nbis-exon-119760;Parent=PASSSERD03904.7;de=true;minCov=57;pc=1
3	GeMoMa	exon	1111098	1111184	.	-	.	ID=nbis-exon-119761;Parent=PASSSERD03904.7;de=true;minCov=57;pc=1
3	GeMoMa	exon	1111505	1111588	.	-	.	ID=nbis-exon-119762;Parent=PASSSERD03904.7;de=true;minCov=57;pc=1
3	GeMoMa	exon	1111705	1111827	.	-	.	ID=nbis-exon-119763;Parent=PASSSERD03904.7;de=true;minCov=57;pc=1
3	GeMoMa	exon	1112552	1112677	.	-	.	ID=nbis-exon-119764;Parent=PASSSERD03904.7;de=true;minCov=57;pc=1
3	GeMoMa	exon	1113295	1113504	.	-	.	ID=nbis-exon-119765;Parent=PASSSERD03904.7;de=true;minCov=57;pc=1
3	GeMoMa	exon	1114574	1114674	.	-	.	ID=nbis-exon-119766;Parent=PASSSERD03904.7;de=true;minCov=57;pc=1
3	GeMoMa	exon	1116295	1116442	.	-	.	ID=nbis-exon-119767;Parent=PASSSERD03904.7;de=true;minCov=57;pc=1
3	GeMoMa	exon	1116536	1116662	.	-	.	ID=nbis-exon-119768;Parent=PASSSERD03904.7;de=true;minCov=57;pc=1
3	GeMoMa	exon	1117069	1117228	.	-	.	ID=nbis-exon-119769;Parent=PASSSERD03904.7;de=true;minCov=57;pc=1
3	GeMoMa	exon	1117370	1117472	.	-	.	ID=nbis-exon-119770;Parent=PASSSERD03904.7;de=true;minCov=57;pc=1
3	GeMoMa	exon	1118155	1118268	.	-	.	ID=nbis-exon-119771;Parent=PASSSERD03904.7;de=true;minCov=57;pc=1
3	GeMoMa	exon	1119142	1119296	.	-	.	ID=nbis-exon-119772;Parent=PASSSERD03904.7;de=true;minCov=57;pc=1
3	GeMoMa	exon	1119882	1119964	.	-	.	ID=nbis-exon-119773;Parent=PASSSERD03904.7;de=true;minCov=57;pc=1
3	GeMoMa	exon	1121030	1121125	.	-	.	ID=nbis-exon-119774;Parent=PASSSERD03904.7;de=true;minCov=57;pc=1
3	GeMoMa	exon	1121629	1121718	.	-	.	ID=nbis-exon-119775;Parent=PASSSERD03904.7;de=true;minCov=57;pc=1
3	GeMoMa	exon	1122950	1123077	.	-	.	ID=nbis-exon-119776;Parent=PASSSERD03904.7;de=true;minCov=57;pc=1
3	GeMoMa	exon	1123161	1123276	.	-	.	ID=nbis-exon-119777;Parent=PASSSERD03904.7;de=true;minCov=57;pc=1
3	GeMoMa	exon	1124976	1125190	.	-	.	ID=nbis-exon-119778;Parent=PASSSERD03904.7;de=true;minCov=57;pc=1
3	GeMoMa	exon	1125874	1126490	.	-	.	ID=nbis-exon-119779;Parent=PASSSERD03904.7;de=true;minCov=57;pc=1
3	GeMoMa	exon	1126924	1127054	.	-	.	ID=nbis-exon-119780;Parent=PASSSERD03904.7;de=true;minCov=57;pc=1
3	GeMoMa	exon	1127408	1127443	.	-	.	ID=nbis-exon-119781;Parent=PASSSERD03904.7;de=true;minCov=57;pc=1
3	GeMoMa	exon	1128007	1128136	.	-	.	ID=nbis-exon-119782;Parent=PASSSERD03904.7;de=true;minCov=57;pc=1
3	GeMoMa	exon	1128517	1128642	.	-	.	ID=nbis-exon-119783;Parent=PASSSERD03904.7;de=true;minCov=57;pc=1
3	GeMoMa	exon	1130567	1130659	.	-	.	ID=nbis-exon-119784;Parent=PASSSERD03904.7;de=true;minCov=57;pc=1
3	GeMoMa	exon	1130752	1130833	.	-	.	ID=nbis-exon-119785;Parent=PASSSERD03904.7;de=true;minCov=57;pc=1
3	GeMoMa	exon	1137244	1137305	.	-	.	ID=nbis-exon-119786;Parent=PASSSERD03904.7;de=true;minCov=57;pc=1
3	GeMoMa	exon	1140104	1140296	.	-	.	ID=nbis-exon-119787;Parent=PASSSERD03904.7;de=true;minCov=57;pc=1
3	GeMoMa	exon	1147202	1147269	.	-	.	ID=nbis-exon-119788;Parent=PASSSERD03904.7;de=true;minCov=57;pc=1
3	GeMoMa	exon	1151431	1151580	.	-	.	ID=nbis-exon-119789;Parent=PASSSERD03904.7;de=true;minCov=57;pc=1
3	GeMoMa	exon	1151719	1151769	.	-	.	ID=nbis-exon-119790;Parent=PASSSERD03904.7;de=true;minCov=57;pc=1
3	GeMoMa	exon	1156832	1157252	.	-	.	ID=nbis-exon-119791;Parent=PASSSERD03904.7;de=true;minCov=57;pc=1
3	GeMoMa	exon	1160577	1160664	.	-	.	ID=nbis-exon-119792;Parent=PASSSERD03904.7;de=true;minCov=57;pc=1
3	GeMoMa	exon	1177632	1177710	.	-	.	ID=nbis-exon-119793;Parent=PASSSERD03904.7;de=true;minCov=57;pc=1
3	GeMoMa	CDS	1067790	1068346	.	-	2	ID=cds-109602;Parent=PASSSERD03904.7;ae=true;minCov=276;pc=1
3	GeMoMa	CDS	1068550	1068709	.	-	0	ID=cds-109601;Parent=PASSSERD03904.7;ae=true;de=true;minCov=434;pc=1
3	GeMoMa	CDS	1069120	1069266	.	-	0	ID=cds-109600;Parent=PASSSERD03904.7;ae=true;de=true;minCov=590;pc=1
3	GeMoMa	CDS	1069394	1069534	.	-	0	ID=cds-109599;Parent=PASSSERD03904.7;ae=true;de=true;minCov=560;pc=1
3	GeMoMa	CDS	1070053	1070132	.	-	2	ID=cds-109598;Parent=PASSSERD03904.7;ae=true;de=true;minCov=537;pc=1
3	GeMoMa	CDS	1070828	1070951	.	-	0	ID=cds-109597;Parent=PASSSERD03904.7;ae=true;de=true;minCov=480;pc=1
3	GeMoMa	CDS	1071826	1071978	.	-	0	ID=cds-109596;Parent=PASSSERD03904.7;ae=true;de=true;minCov=119;pc=1
3	GeMoMa	CDS	1072977	1073053	.	-	2	ID=cds-109595;Parent=PASSSERD03904.7;ae=true;de=true;minCov=391;pc=1
3	GeMoMa	CDS	1073226	1073330	.	-	2	ID=cds-109594;Parent=PASSSERD03904.7;ae=true;de=true;minCov=458;pc=1
3	GeMoMa	CDS	1074325	1074432	.	-	2	ID=cds-109593;Parent=PASSSERD03904.7;ae=true;de=true;minCov=480;pc=1
3	GeMoMa	CDS	1074784	1074910	.	-	0	ID=cds-109592;Parent=PASSSERD03904.7;ae=true;de=true;minCov=446;pc=1
3	GeMoMa	CDS	1077145	1077223	.	-	1	ID=cds-109591;Parent=PASSSERD03904.7;ae=true;de=true;minCov=364;pc=1
3	GeMoMa	CDS	1078056	1078213	.	-	0	ID=cds-109590;Parent=PASSSERD03904.7;ae=true;de=true;minCov=291;pc=1
3	GeMoMa	CDS	1079207	1079841	.	-	2	ID=cds-109589;Parent=PASSSERD03904.7;ae=true;de=true;minCov=139;pc=1
3	GeMoMa	CDS	1080812	1080959	.	-	0	ID=cds-109588;Parent=PASSSERD03904.7;ae=true;de=true;minCov=191;pc=1
3	GeMoMa	CDS	1082842	1082946	.	-	0	ID=cds-109587;Parent=PASSSERD03904.7;ae=true;de=true;minCov=292;pc=1
3	GeMoMa	CDS	1083920	1083964	.	-	0	ID=cds-109586;Parent=PASSSERD03904.7;ae=true;de=true;minCov=304;pc=1
3	GeMoMa	CDS	1084085	1084189	.	-	0	ID=cds-109585;Parent=PASSSERD03904.7;ae=true;de=true;minCov=260;pc=1
3	GeMoMa	CDS	1084281	1084329	.	-	1	ID=cds-109584;Parent=PASSSERD03904.7;ae=true;de=true;minCov=275;pc=1
3	GeMoMa	CDS	1084734	1084885	.	-	0	ID=cds-109583;Parent=PASSSERD03904.7;ae=true;de=true;minCov=310;pc=1
3	GeMoMa	CDS	1085402	1085476	.	-	0	ID=cds-109582;Parent=PASSSERD03904.7;ae=true;de=true;minCov=333;pc=1
3	GeMoMa	CDS	1085560	1085728	.	-	1	ID=cds-109581;Parent=PASSSERD03904.7;ae=true;de=true;minCov=144;pc=1
3	GeMoMa	CDS	1086980	1087065	.	-	0	ID=cds-109580;Parent=PASSSERD03904.7;ae=true;de=true;minCov=210;pc=1
3	GeMoMa	CDS	1088150	1088230	.	-	0	ID=cds-109579;Parent=PASSSERD03904.7;ae=true;de=true;minCov=283;pc=1
3	GeMoMa	CDS	1089366	1089497	.	-	0	ID=cds-109578;Parent=PASSSERD03904.7;ae=true;de=true;minCov=21;pc=1
3	GeMoMa	CDS	1089860	1089907	.	-	0	ID=cds-109577;Parent=PASSSERD03904.7;ae=true;de=true;minCov=284;pc=1
3	GeMoMa	CDS	1090005	1090080	.	-	1	ID=cds-109576;Parent=PASSSERD03904.7;ae=true;de=true;minCov=317;pc=1
3	GeMoMa	CDS	1090177	1090241	.	-	0	ID=cds-109575;Parent=PASSSERD03904.7;ae=true;de=true;minCov=281;pc=1
3	GeMoMa	CDS	1091175	1091270	.	-	0	ID=cds-109574;Parent=PASSSERD03904.7;ae=true;de=true;minCov=266;pc=1
3	GeMoMa	CDS	1091366	1091419	.	-	0	ID=cds-109573;Parent=PASSSERD03904.7;ae=true;de=true;minCov=260;pc=1
3	GeMoMa	CDS	1092285	1092363	.	-	1	ID=cds-109572;Parent=PASSSERD03904.7;ae=true;de=true;minCov=259;pc=1
3	GeMoMa	CDS	1093114	1093267	.	-	2	ID=cds-109571;Parent=PASSSERD03904.7;ae=true;de=true;minCov=297;pc=1
3	GeMoMa	CDS	1093590	1093762	.	-	1	ID=cds-109570;Parent=PASSSERD03904.7;ae=true;de=true;minCov=287;pc=1
3	GeMoMa	CDS	1094736	1094830	.	-	0	ID=cds-109569;Parent=PASSSERD03904.7;ae=true;de=true;minCov=277;pc=1
3	GeMoMa	CDS	1095496	1095573	.	-	0	ID=cds-109568;Parent=PASSSERD03904.7;ae=true;de=true;minCov=273;pc=1
3	GeMoMa	CDS	1095671	1095727	.	-	0	ID=cds-109567;Parent=PASSSERD03904.7;ae=true;de=true;minCov=273;pc=1
3	GeMoMa	CDS	1095820	1095966	.	-	0	ID=cds-109566;Parent=PASSSERD03904.7;ae=true;de=true;minCov=287;pc=1
3	GeMoMa	CDS	1097084	1097149	.	-	0	ID=cds-109565;Parent=PASSSERD03904.7;ae=true;de=true;minCov=286;pc=1
3	GeMoMa	CDS	1098142	1098305	.	-	2	ID=cds-109564;Parent=PASSSERD03904.7;ae=true;de=true;minCov=205;pc=1
3	GeMoMa	CDS	1101342	1101525	.	-	0	ID=cds-109563;Parent=PASSSERD03904.7;ae=true;de=true;minCov=210;pc=1
3	GeMoMa	CDS	1102732	1102852	.	-	1	ID=cds-109562;Parent=PASSSERD03904.7;ae=true;de=true;minCov=170;pc=1
3	GeMoMa	CDS	1102956	1103011	.	-	0	ID=cds-109561;Parent=PASSSERD03904.7;ae=true;de=true;minCov=184;pc=1
3	GeMoMa	CDS	1103509	1103613	.	-	0	ID=cds-109560;Parent=PASSSERD03904.7;ae=true;de=true;minCov=183;pc=1
3	GeMoMa	CDS	1104400	1104552	.	-	0	ID=cds-109559;Parent=PASSSERD03904.7;ae=true;de=true;minCov=156;pc=1
3	GeMoMa	CDS	1105708	1105832	.	-	2	ID=cds-109558;Parent=PASSSERD03904.7;ae=true;de=true;minCov=184;pc=1
3	GeMoMa	CDS	1107565	1107605	.	-	1	ID=cds-109557;Parent=PASSSERD03904.7;ae=true;de=true;minCov=184;pc=1
3	GeMoMa	CDS	1108688	1108770	.	-	0	ID=cds-109556;Parent=PASSSERD03904.7;ae=true;de=true;minCov=174;pc=1
3	GeMoMa	CDS	1110112	1110312	.	-	0	ID=cds-109555;Parent=PASSSERD03904.7;ae=true;de=true;minCov=195;pc=1
3	GeMoMa	CDS	1111098	1111184	.	-	0	ID=cds-109554;Parent=PASSSERD03904.7;ae=true;de=true;minCov=230;pc=1
3	GeMoMa	CDS	1111505	1111588	.	-	0	ID=cds-109553;Parent=PASSSERD03904.7;ae=true;de=true;minCov=280;pc=1
3	GeMoMa	CDS	1111705	1111827	.	-	0	ID=cds-109552;Parent=PASSSERD03904.7;ae=true;de=true;minCov=211;pc=1
3	GeMoMa	CDS	1112552	1112677	.	-	0	ID=cds-109551;Parent=PASSSERD03904.7;ae=true;de=true;minCov=218;pc=1
3	GeMoMa	CDS	1113295	1113504	.	-	0	ID=cds-109550;Parent=PASSSERD03904.7;ae=true;de=true;minCov=167;pc=1
3	GeMoMa	CDS	1114574	1114674	.	-	2	ID=cds-109549;Parent=PASSSERD03904.7;ae=true;de=true;minCov=170;pc=1
3	GeMoMa	CDS	1116295	1116442	.	-	0	ID=cds-109548;Parent=PASSSERD03904.7;ae=true;de=true;minCov=171;pc=1
3	GeMoMa	CDS	1116536	1116662	.	-	1	ID=cds-109547;Parent=PASSSERD03904.7;ae=true;de=true;minCov=208;pc=1
3	GeMoMa	CDS	1117069	1117228	.	-	2	ID=cds-109546;Parent=PASSSERD03904.7;ae=true;de=true;minCov=184;pc=1
3	GeMoMa	CDS	1117370	1117472	.	-	0	ID=cds-109545;Parent=PASSSERD03904.7;ae=true;de=true;minCov=22;pc=1
3	GeMoMa	CDS	1118155	1118268	.	-	0	ID=cds-109544;Parent=PASSSERD03904.7;ae=true;de=true;minCov=155;pc=1
3	GeMoMa	CDS	1119142	1119296	.	-	2	ID=cds-109543;Parent=PASSSERD03904.7;ae=true;de=true;minCov=139;pc=1
3	GeMoMa	CDS	1119882	1119964	.	-	1	ID=cds-109542;Parent=PASSSERD03904.7;ae=true;de=true;minCov=223;pc=1
3	GeMoMa	CDS	1121030	1121125	.	-	1	ID=cds-109541;Parent=PASSSERD03904.7;ae=true;de=true;minCov=199;pc=1
3	GeMoMa	CDS	1121629	1121718	.	-	1	ID=cds-109540;Parent=PASSSERD03904.7;ae=true;de=true;minCov=193;pc=1
3	GeMoMa	CDS	1122950	1123077	.	-	0	ID=cds-109539;Parent=PASSSERD03904.7;ae=true;de=true;minCov=188;pc=1
3	GeMoMa	CDS	1123161	1123276	.	-	2	ID=cds-109538;Parent=PASSSERD03904.7;ae=true;de=true;minCov=179;pc=1
3	GeMoMa	CDS	1124976	1125190	.	-	1	ID=cds-109537;Parent=PASSSERD03904.7;ae=true;de=true;minCov=234;pc=1
3	GeMoMa	CDS	1125874	1126490	.	-	0	ID=cds-109536;Parent=PASSSERD03904.7;ae=true;de=true;minCov=129;pc=1
3	GeMoMa	CDS	1126924	1127054	.	-	2	ID=cds-109535;Parent=PASSSERD03904.7;ae=true;de=true;minCov=159;pc=1
3	GeMoMa	CDS	1127408	1127443	.	-	2	ID=cds-109534;Parent=PASSSERD03904.7;ae=true;de=true;minCov=173;pc=1
3	GeMoMa	CDS	1128007	1128136	.	-	0	ID=cds-109533;Parent=PASSSERD03904.7;ae=true;de=true;minCov=184;pc=1
3	GeMoMa	CDS	1128517	1128642	.	-	0	ID=cds-109532;Parent=PASSSERD03904.7;ae=true;de=true;minCov=159;pc=1
3	GeMoMa	CDS	1130567	1130659	.	-	0	ID=cds-109531;Parent=PASSSERD03904.7;ae=true;de=true;minCov=151;pc=1
3	GeMoMa	CDS	1130752	1130833	.	-	1	ID=cds-109530;Parent=PASSSERD03904.7;ae=true;de=true;minCov=219;pc=1
3	GeMoMa	CDS	1137244	1137305	.	-	0	ID=cds-109529;Parent=PASSSERD03904.7;ae=true;de=true;minCov=239;pc=1
3	GeMoMa	CDS	1140104	1140296	.	-	1	ID=cds-109528;Parent=PASSSERD03904.7;ae=true;de=true;minCov=142;pc=1
3	GeMoMa	CDS	1147202	1147269	.	-	0	ID=cds-109527;Parent=PASSSERD03904.7;ae=true;de=true;minCov=150;pc=1
3	GeMoMa	CDS	1151431	1151580	.	-	0	ID=cds-109526;Parent=PASSSERD03904.7;ae=true;de=true;minCov=158;pc=1
3	GeMoMa	CDS	1151719	1151769	.	-	0	ID=cds-109525;Parent=PASSSERD03904.7;ae=true;de=true;minCov=146;pc=1
3	GeMoMa	CDS	1156832	1157252	.	-	1	ID=cds-109524;Parent=PASSSERD03904.7;ae=true;de=true;minCov=157;pc=1
3	GeMoMa	CDS	1160577	1160664	.	-	2	ID=cds-109523;Parent=PASSSERD03904.7;ae=true;de=true;minCov=82;pc=1
3	GeMoMa	CDS	1177632	1177674	.	-	0	ID=cds-109522;Parent=PASSSERD03904.7;de=true;minCov=57;pc=1
3	AnnotationFinalizer_	five_prime_UTR	1177675	1177710	.	-	.	ID=five_prime_utr-13967;Parent=PASSSERD03904.7
3	AnnotationFinalizer_	three_prime_UTR	1055488	1067789	.	-	.	ID=three_prime_utr-11391;Parent=PASSSERD03904.7
3	GeMoMa	mRNA	1055488	1177710	18932	-	.	ID=PASSSERD03904.8;Parent=PASSSERD03904;aa=3585;alternative="pyrgi_gene-USP34";avgCov=280.5843;bestScore=18932;ce=81;evidence=2;iAA=0.9994;lpm=3289;maxGap=0;maxScore=18940;minCov=57;minSplitReads=0;nps=0;oldID=montanus_rna-XM_039716921.1_R0;pAA=0.9994;prediction=0;raa=3585;rce=81;ref-gene=montanus_gene-USP34;start=M;stop=*;sumWeight=1.8;tae=1;tde=1;tie=0.9875;tpc=1
3	GeMoMa	exon	1055488	1068346	.	-	.	ID=nbis-exon-119794;Parent=PASSSERD03904.8;de=true;minCov=57;pc=1
3	GeMoMa	exon	1068550	1068709	.	-	.	ID=nbis-exon-119795;Parent=PASSSERD03904.8;de=true;minCov=57;pc=1
3	GeMoMa	exon	1069120	1069266	.	-	.	ID=nbis-exon-119796;Parent=PASSSERD03904.8;de=true;minCov=57;pc=1
3	GeMoMa	exon	1069394	1069534	.	-	.	ID=nbis-exon-119797;Parent=PASSSERD03904.8;de=true;minCov=57;pc=1
3	GeMoMa	exon	1070053	1070132	.	-	.	ID=nbis-exon-119798;Parent=PASSSERD03904.8;de=true;minCov=57;pc=1
3	GeMoMa	exon	1070828	1070951	.	-	.	ID=nbis-exon-119799;Parent=PASSSERD03904.8;de=true;minCov=57;pc=1
3	GeMoMa	exon	1071826	1071978	.	-	.	ID=nbis-exon-119800;Parent=PASSSERD03904.8;de=true;minCov=57;pc=1
3	GeMoMa	exon	1072977	1073101	.	-	.	ID=nbis-exon-119801;Parent=PASSSERD03904.8;de=true;minCov=57;pc=1
3	GeMoMa	exon	1073226	1073330	.	-	.	ID=nbis-exon-119802;Parent=PASSSERD03904.8;de=true;minCov=57;pc=1
3	GeMoMa	exon	1074325	1074432	.	-	.	ID=nbis-exon-119803;Parent=PASSSERD03904.8;de=true;minCov=57;pc=1
3	GeMoMa	exon	1074784	1074910	.	-	.	ID=nbis-exon-119804;Parent=PASSSERD03904.8;de=true;minCov=57;pc=1
3	GeMoMa	exon	1077145	1077223	.	-	.	ID=nbis-exon-119805;Parent=PASSSERD03904.8;de=true;minCov=57;pc=1
3	GeMoMa	exon	1078056	1078213	.	-	.	ID=nbis-exon-119806;Parent=PASSSERD03904.8;de=true;minCov=57;pc=1
3	GeMoMa	exon	1079207	1079841	.	-	.	ID=nbis-exon-119807;Parent=PASSSERD03904.8;de=true;minCov=57;pc=1
3	GeMoMa	exon	1080812	1080959	.	-	.	ID=nbis-exon-119808;Parent=PASSSERD03904.8;de=true;minCov=57;pc=1
3	GeMoMa	exon	1082842	1082946	.	-	.	ID=nbis-exon-119809;Parent=PASSSERD03904.8;de=true;minCov=57;pc=1
3	GeMoMa	exon	1083920	1083964	.	-	.	ID=nbis-exon-119810;Parent=PASSSERD03904.8;de=true;minCov=57;pc=1
3	GeMoMa	exon	1084085	1084189	.	-	.	ID=nbis-exon-119811;Parent=PASSSERD03904.8;de=true;minCov=57;pc=1
3	GeMoMa	exon	1084281	1084329	.	-	.	ID=nbis-exon-119812;Parent=PASSSERD03904.8;de=true;minCov=57;pc=1
3	GeMoMa	exon	1084734	1084885	.	-	.	ID=nbis-exon-119813;Parent=PASSSERD03904.8;de=true;minCov=57;pc=1
3	GeMoMa	exon	1085402	1085476	.	-	.	ID=nbis-exon-119814;Parent=PASSSERD03904.8;de=true;minCov=57;pc=1
3	GeMoMa	exon	1085560	1085728	.	-	.	ID=nbis-exon-119815;Parent=PASSSERD03904.8;de=true;minCov=57;pc=1
3	GeMoMa	exon	1086980	1087065	.	-	.	ID=nbis-exon-119816;Parent=PASSSERD03904.8;de=true;minCov=57;pc=1
3	GeMoMa	exon	1088150	1088230	.	-	.	ID=nbis-exon-119817;Parent=PASSSERD03904.8;de=true;minCov=57;pc=1
3	GeMoMa	exon	1089432	1089497	.	-	.	ID=nbis-exon-119818;Parent=PASSSERD03904.8;de=true;minCov=57;pc=1
3	GeMoMa	exon	1089860	1089907	.	-	.	ID=nbis-exon-119819;Parent=PASSSERD03904.8;de=true;minCov=57;pc=1
3	GeMoMa	exon	1090005	1090080	.	-	.	ID=nbis-exon-119820;Parent=PASSSERD03904.8;de=true;minCov=57;pc=1
3	GeMoMa	exon	1090177	1090241	.	-	.	ID=nbis-exon-119821;Parent=PASSSERD03904.8;de=true;minCov=57;pc=1
3	GeMoMa	exon	1091175	1091270	.	-	.	ID=nbis-exon-119822;Parent=PASSSERD03904.8;de=true;minCov=57;pc=1
3	GeMoMa	exon	1091366	1091419	.	-	.	ID=nbis-exon-119823;Parent=PASSSERD03904.8;de=true;minCov=57;pc=1
3	GeMoMa	exon	1092285	1092363	.	-	.	ID=nbis-exon-119824;Parent=PASSSERD03904.8;de=true;minCov=57;pc=1
3	GeMoMa	exon	1093114	1093267	.	-	.	ID=nbis-exon-119825;Parent=PASSSERD03904.8;de=true;minCov=57;pc=1
3	GeMoMa	exon	1093590	1093762	.	-	.	ID=nbis-exon-119826;Parent=PASSSERD03904.8;de=true;minCov=57;pc=1
3	GeMoMa	exon	1094736	1094830	.	-	.	ID=nbis-exon-119827;Parent=PASSSERD03904.8;de=true;minCov=57;pc=1
3	GeMoMa	exon	1095496	1095573	.	-	.	ID=nbis-exon-119828;Parent=PASSSERD03904.8;de=true;minCov=57;pc=1
3	GeMoMa	exon	1095671	1095727	.	-	.	ID=nbis-exon-119829;Parent=PASSSERD03904.8;de=true;minCov=57;pc=1
3	GeMoMa	exon	1095820	1095966	.	-	.	ID=nbis-exon-119830;Parent=PASSSERD03904.8;de=true;minCov=57;pc=1
3	GeMoMa	exon	1097084	1097149	.	-	.	ID=nbis-exon-119831;Parent=PASSSERD03904.8;de=true;minCov=57;pc=1
3	GeMoMa	exon	1098142	1098305	.	-	.	ID=nbis-exon-119832;Parent=PASSSERD03904.8;de=true;minCov=57;pc=1
3	GeMoMa	exon	1101342	1101525	.	-	.	ID=nbis-exon-119833;Parent=PASSSERD03904.8;de=true;minCov=57;pc=1
3	GeMoMa	exon	1102732	1102852	.	-	.	ID=nbis-exon-119834;Parent=PASSSERD03904.8;de=true;minCov=57;pc=1
3	GeMoMa	exon	1102956	1103011	.	-	.	ID=nbis-exon-119835;Parent=PASSSERD03904.8;de=true;minCov=57;pc=1
3	GeMoMa	exon	1103509	1103613	.	-	.	ID=nbis-exon-119836;Parent=PASSSERD03904.8;de=true;minCov=57;pc=1
3	GeMoMa	exon	1104400	1104552	.	-	.	ID=nbis-exon-119837;Parent=PASSSERD03904.8;de=true;minCov=57;pc=1
3	GeMoMa	exon	1105708	1105832	.	-	.	ID=nbis-exon-119838;Parent=PASSSERD03904.8;de=true;minCov=57;pc=1
3	GeMoMa	exon	1107565	1107605	.	-	.	ID=nbis-exon-119839;Parent=PASSSERD03904.8;de=true;minCov=57;pc=1
3	GeMoMa	exon	1108688	1108770	.	-	.	ID=nbis-exon-119840;Parent=PASSSERD03904.8;de=true;minCov=57;pc=1
3	GeMoMa	exon	1110112	1110312	.	-	.	ID=nbis-exon-119841;Parent=PASSSERD03904.8;de=true;minCov=57;pc=1
3	GeMoMa	exon	1111098	1111184	.	-	.	ID=nbis-exon-119842;Parent=PASSSERD03904.8;de=true;minCov=57;pc=1
3	GeMoMa	exon	1111505	1111588	.	-	.	ID=nbis-exon-119843;Parent=PASSSERD03904.8;de=true;minCov=57;pc=1
3	GeMoMa	exon	1111705	1111827	.	-	.	ID=nbis-exon-119844;Parent=PASSSERD03904.8;de=true;minCov=57;pc=1
3	GeMoMa	exon	1112552	1112677	.	-	.	ID=nbis-exon-119845;Parent=PASSSERD03904.8;de=true;minCov=57;pc=1
3	GeMoMa	exon	1113295	1113504	.	-	.	ID=nbis-exon-119846;Parent=PASSSERD03904.8;de=true;minCov=57;pc=1
3	GeMoMa	exon	1114574	1114674	.	-	.	ID=nbis-exon-119847;Parent=PASSSERD03904.8;de=true;minCov=57;pc=1
3	GeMoMa	exon	1116295	1116442	.	-	.	ID=nbis-exon-119848;Parent=PASSSERD03904.8;de=true;minCov=57;pc=1
3	GeMoMa	exon	1116536	1116662	.	-	.	ID=nbis-exon-119849;Parent=PASSSERD03904.8;de=true;minCov=57;pc=1
3	GeMoMa	exon	1117069	1117228	.	-	.	ID=nbis-exon-119850;Parent=PASSSERD03904.8;de=true;minCov=57;pc=1
3	GeMoMa	exon	1117370	1117469	.	-	.	ID=nbis-exon-119851;Parent=PASSSERD03904.8;de=true;minCov=57;pc=1
3	GeMoMa	exon	1118155	1118268	.	-	.	ID=nbis-exon-119852;Parent=PASSSERD03904.8;de=true;minCov=57;pc=1
3	GeMoMa	exon	1119142	1119296	.	-	.	ID=nbis-exon-119853;Parent=PASSSERD03904.8;de=true;minCov=57;pc=1
3	GeMoMa	exon	1119882	1119964	.	-	.	ID=nbis-exon-119854;Parent=PASSSERD03904.8;de=true;minCov=57;pc=1
3	GeMoMa	exon	1121030	1121125	.	-	.	ID=nbis-exon-119855;Parent=PASSSERD03904.8;de=true;minCov=57;pc=1
3	GeMoMa	exon	1121629	1121718	.	-	.	ID=nbis-exon-119856;Parent=PASSSERD03904.8;de=true;minCov=57;pc=1
3	GeMoMa	exon	1122950	1123077	.	-	.	ID=nbis-exon-119857;Parent=PASSSERD03904.8;de=true;minCov=57;pc=1
3	GeMoMa	exon	1123161	1123276	.	-	.	ID=nbis-exon-119858;Parent=PASSSERD03904.8;de=true;minCov=57;pc=1
3	GeMoMa	exon	1124976	1125190	.	-	.	ID=nbis-exon-119859;Parent=PASSSERD03904.8;de=true;minCov=57;pc=1
3	GeMoMa	exon	1125874	1126490	.	-	.	ID=nbis-exon-119860;Parent=PASSSERD03904.8;de=true;minCov=57;pc=1
3	GeMoMa	exon	1126924	1127054	.	-	.	ID=nbis-exon-119861;Parent=PASSSERD03904.8;de=true;minCov=57;pc=1
3	GeMoMa	exon	1127408	1127443	.	-	.	ID=nbis-exon-119862;Parent=PASSSERD03904.8;de=true;minCov=57;pc=1
3	GeMoMa	exon	1128007	1128136	.	-	.	ID=nbis-exon-119863;Parent=PASSSERD03904.8;de=true;minCov=57;pc=1
3	GeMoMa	exon	1128517	1128642	.	-	.	ID=nbis-exon-119864;Parent=PASSSERD03904.8;de=true;minCov=57;pc=1
3	GeMoMa	exon	1130567	1130659	.	-	.	ID=nbis-exon-119865;Parent=PASSSERD03904.8;de=true;minCov=57;pc=1
3	GeMoMa	exon	1130752	1130833	.	-	.	ID=nbis-exon-119866;Parent=PASSSERD03904.8;de=true;minCov=57;pc=1
3	GeMoMa	exon	1137244	1137305	.	-	.	ID=nbis-exon-119867;Parent=PASSSERD03904.8;de=true;minCov=57;pc=1
3	GeMoMa	exon	1140104	1140296	.	-	.	ID=nbis-exon-119868;Parent=PASSSERD03904.8;de=true;minCov=57;pc=1
3	GeMoMa	exon	1147202	1147269	.	-	.	ID=nbis-exon-119869;Parent=PASSSERD03904.8;de=true;minCov=57;pc=1
3	GeMoMa	exon	1151431	1151580	.	-	.	ID=nbis-exon-119870;Parent=PASSSERD03904.8;de=true;minCov=57;pc=1
3	GeMoMa	exon	1151719	1151769	.	-	.	ID=nbis-exon-119871;Parent=PASSSERD03904.8;de=true;minCov=57;pc=1
3	GeMoMa	exon	1156832	1157252	.	-	.	ID=nbis-exon-119872;Parent=PASSSERD03904.8;de=true;minCov=57;pc=1
3	GeMoMa	exon	1160577	1160664	.	-	.	ID=nbis-exon-119873;Parent=PASSSERD03904.8;de=true;minCov=57;pc=1
3	GeMoMa	exon	1177632	1177710	.	-	.	ID=nbis-exon-119874;Parent=PASSSERD03904.8;de=true;minCov=57;pc=1
3	GeMoMa	CDS	1067790	1068346	.	-	2	ID=cds-109683;Parent=PASSSERD03904.8;ae=true;minCov=276;pc=1
3	GeMoMa	CDS	1068550	1068709	.	-	0	ID=cds-109682;Parent=PASSSERD03904.8;ae=true;de=true;minCov=434;pc=1
3	GeMoMa	CDS	1069120	1069266	.	-	0	ID=cds-109681;Parent=PASSSERD03904.8;ae=true;de=true;minCov=590;pc=1
3	GeMoMa	CDS	1069394	1069534	.	-	0	ID=cds-109680;Parent=PASSSERD03904.8;ae=true;de=true;minCov=560;pc=1
3	GeMoMa	CDS	1070053	1070132	.	-	2	ID=cds-109679;Parent=PASSSERD03904.8;ae=true;de=true;minCov=537;pc=1
3	GeMoMa	CDS	1070828	1070951	.	-	0	ID=cds-109678;Parent=PASSSERD03904.8;ae=true;de=true;minCov=480;pc=1
3	GeMoMa	CDS	1071826	1071978	.	-	0	ID=cds-109677;Parent=PASSSERD03904.8;ae=true;de=true;minCov=119;pc=1
3	GeMoMa	CDS	1072977	1073101	.	-	2	ID=cds-109676;Parent=PASSSERD03904.8;ae=true;de=true;minCov=391;pc=1
3	GeMoMa	CDS	1073226	1073330	.	-	2	ID=cds-109675;Parent=PASSSERD03904.8;ae=true;de=true;minCov=458;pc=1
3	GeMoMa	CDS	1074325	1074432	.	-	2	ID=cds-109674;Parent=PASSSERD03904.8;ae=true;de=true;minCov=480;pc=1
3	GeMoMa	CDS	1074784	1074910	.	-	0	ID=cds-109673;Parent=PASSSERD03904.8;ae=true;de=true;minCov=446;pc=1
3	GeMoMa	CDS	1077145	1077223	.	-	1	ID=cds-109672;Parent=PASSSERD03904.8;ae=true;de=true;minCov=364;pc=1
3	GeMoMa	CDS	1078056	1078213	.	-	0	ID=cds-109671;Parent=PASSSERD03904.8;ae=true;de=true;minCov=291;pc=1
3	GeMoMa	CDS	1079207	1079841	.	-	2	ID=cds-109670;Parent=PASSSERD03904.8;ae=true;de=true;minCov=139;pc=1
3	GeMoMa	CDS	1080812	1080959	.	-	0	ID=cds-109669;Parent=PASSSERD03904.8;ae=true;de=true;minCov=191;pc=1
3	GeMoMa	CDS	1082842	1082946	.	-	0	ID=cds-109668;Parent=PASSSERD03904.8;ae=true;de=true;minCov=292;pc=1
3	GeMoMa	CDS	1083920	1083964	.	-	0	ID=cds-109667;Parent=PASSSERD03904.8;ae=true;de=true;minCov=304;pc=1
3	GeMoMa	CDS	1084085	1084189	.	-	0	ID=cds-109666;Parent=PASSSERD03904.8;ae=true;de=true;minCov=260;pc=1
3	GeMoMa	CDS	1084281	1084329	.	-	1	ID=cds-109665;Parent=PASSSERD03904.8;ae=true;de=true;minCov=275;pc=1
3	GeMoMa	CDS	1084734	1084885	.	-	0	ID=cds-109664;Parent=PASSSERD03904.8;ae=true;de=true;minCov=310;pc=1
3	GeMoMa	CDS	1085402	1085476	.	-	0	ID=cds-109663;Parent=PASSSERD03904.8;ae=true;de=true;minCov=333;pc=1
3	GeMoMa	CDS	1085560	1085728	.	-	1	ID=cds-109662;Parent=PASSSERD03904.8;ae=true;de=true;minCov=144;pc=1
3	GeMoMa	CDS	1086980	1087065	.	-	0	ID=cds-109661;Parent=PASSSERD03904.8;ae=true;de=true;minCov=210;pc=1
3	GeMoMa	CDS	1088150	1088230	.	-	0	ID=cds-109660;Parent=PASSSERD03904.8;ae=true;de=true;minCov=283;pc=1
3	GeMoMa	CDS	1089432	1089497	.	-	0	ID=cds-109659;Parent=PASSSERD03904.8;ae=true;de=true;minCov=279;pc=1
3	GeMoMa	CDS	1089860	1089907	.	-	0	ID=cds-109658;Parent=PASSSERD03904.8;ae=true;de=true;minCov=284;pc=1
3	GeMoMa	CDS	1090005	1090080	.	-	1	ID=cds-109657;Parent=PASSSERD03904.8;ae=true;de=true;minCov=317;pc=1
3	GeMoMa	CDS	1090177	1090241	.	-	0	ID=cds-109656;Parent=PASSSERD03904.8;ae=true;de=true;minCov=281;pc=1
3	GeMoMa	CDS	1091175	1091270	.	-	0	ID=cds-109655;Parent=PASSSERD03904.8;ae=true;de=true;minCov=266;pc=1
3	GeMoMa	CDS	1091366	1091419	.	-	0	ID=cds-109654;Parent=PASSSERD03904.8;ae=true;de=true;minCov=260;pc=1
3	GeMoMa	CDS	1092285	1092363	.	-	1	ID=cds-109653;Parent=PASSSERD03904.8;ae=true;de=true;minCov=259;pc=1
3	GeMoMa	CDS	1093114	1093267	.	-	2	ID=cds-109652;Parent=PASSSERD03904.8;ae=true;de=true;minCov=297;pc=1
3	GeMoMa	CDS	1093590	1093762	.	-	1	ID=cds-109651;Parent=PASSSERD03904.8;ae=true;de=true;minCov=287;pc=1
3	GeMoMa	CDS	1094736	1094830	.	-	0	ID=cds-109650;Parent=PASSSERD03904.8;ae=true;de=true;minCov=277;pc=1
3	GeMoMa	CDS	1095496	1095573	.	-	0	ID=cds-109649;Parent=PASSSERD03904.8;ae=true;de=true;minCov=273;pc=1
3	GeMoMa	CDS	1095671	1095727	.	-	0	ID=cds-109648;Parent=PASSSERD03904.8;ae=true;de=true;minCov=273;pc=1
3	GeMoMa	CDS	1095820	1095966	.	-	0	ID=cds-109647;Parent=PASSSERD03904.8;ae=true;de=true;minCov=287;pc=1
3	GeMoMa	CDS	1097084	1097149	.	-	0	ID=cds-109646;Parent=PASSSERD03904.8;ae=true;de=true;minCov=286;pc=1
3	GeMoMa	CDS	1098142	1098305	.	-	2	ID=cds-109645;Parent=PASSSERD03904.8;ae=true;de=true;minCov=205;pc=1
3	GeMoMa	CDS	1101342	1101525	.	-	0	ID=cds-109644;Parent=PASSSERD03904.8;ae=true;de=true;minCov=210;pc=1
3	GeMoMa	CDS	1102732	1102852	.	-	1	ID=cds-109643;Parent=PASSSERD03904.8;ae=true;de=true;minCov=170;pc=1
3	GeMoMa	CDS	1102956	1103011	.	-	0	ID=cds-109642;Parent=PASSSERD03904.8;ae=true;de=true;minCov=184;pc=1
3	GeMoMa	CDS	1103509	1103613	.	-	0	ID=cds-109641;Parent=PASSSERD03904.8;ae=true;de=true;minCov=183;pc=1
3	GeMoMa	CDS	1104400	1104552	.	-	0	ID=cds-109640;Parent=PASSSERD03904.8;ae=true;de=true;minCov=156;pc=1
3	GeMoMa	CDS	1105708	1105832	.	-	2	ID=cds-109639;Parent=PASSSERD03904.8;ae=true;de=true;minCov=184;pc=1
3	GeMoMa	CDS	1107565	1107605	.	-	1	ID=cds-109638;Parent=PASSSERD03904.8;ae=true;de=true;minCov=184;pc=1
3	GeMoMa	CDS	1108688	1108770	.	-	0	ID=cds-109637;Parent=PASSSERD03904.8;ae=true;de=true;minCov=174;pc=1
3	GeMoMa	CDS	1110112	1110312	.	-	0	ID=cds-109636;Parent=PASSSERD03904.8;ae=true;de=true;minCov=195;pc=1
3	GeMoMa	CDS	1111098	1111184	.	-	0	ID=cds-109635;Parent=PASSSERD03904.8;ae=true;de=true;minCov=230;pc=1
3	GeMoMa	CDS	1111505	1111588	.	-	0	ID=cds-109634;Parent=PASSSERD03904.8;ae=true;de=true;minCov=280;pc=1
3	GeMoMa	CDS	1111705	1111827	.	-	0	ID=cds-109633;Parent=PASSSERD03904.8;ae=true;de=true;minCov=211;pc=1
3	GeMoMa	CDS	1112552	1112677	.	-	0	ID=cds-109632;Parent=PASSSERD03904.8;ae=true;de=true;minCov=218;pc=1
3	GeMoMa	CDS	1113295	1113504	.	-	0	ID=cds-109631;Parent=PASSSERD03904.8;ae=true;de=true;minCov=167;pc=1
3	GeMoMa	CDS	1114574	1114674	.	-	2	ID=cds-109630;Parent=PASSSERD03904.8;ae=true;de=true;minCov=170;pc=1
3	GeMoMa	CDS	1116295	1116442	.	-	0	ID=cds-109629;Parent=PASSSERD03904.8;ae=true;de=true;minCov=171;pc=1
3	GeMoMa	CDS	1116536	1116662	.	-	1	ID=cds-109628;Parent=PASSSERD03904.8;ae=true;de=true;minCov=208;pc=1
3	GeMoMa	CDS	1117069	1117228	.	-	2	ID=cds-109627;Parent=PASSSERD03904.8;ae=true;de=true;minCov=184;pc=1
3	GeMoMa	CDS	1117370	1117469	.	-	0	ID=cds-109626;Parent=PASSSERD03904.8;ae=true;de=true;minCov=168;pc=1
3	GeMoMa	CDS	1118155	1118268	.	-	0	ID=cds-109625;Parent=PASSSERD03904.8;ae=true;de=true;minCov=155;pc=1
3	GeMoMa	CDS	1119142	1119296	.	-	2	ID=cds-109624;Parent=PASSSERD03904.8;ae=true;de=true;minCov=139;pc=1
3	GeMoMa	CDS	1119882	1119964	.	-	1	ID=cds-109623;Parent=PASSSERD03904.8;ae=true;de=true;minCov=223;pc=1
3	GeMoMa	CDS	1121030	1121125	.	-	1	ID=cds-109622;Parent=PASSSERD03904.8;ae=true;de=true;minCov=199;pc=1
3	GeMoMa	CDS	1121629	1121718	.	-	1	ID=cds-109621;Parent=PASSSERD03904.8;ae=true;de=true;minCov=193;pc=1
3	GeMoMa	CDS	1122950	1123077	.	-	0	ID=cds-109620;Parent=PASSSERD03904.8;ae=true;de=true;minCov=188;pc=1
3	GeMoMa	CDS	1123161	1123276	.	-	2	ID=cds-109619;Parent=PASSSERD03904.8;ae=true;de=true;minCov=179;pc=1
3	GeMoMa	CDS	1124976	1125190	.	-	1	ID=cds-109618;Parent=PASSSERD03904.8;ae=true;de=true;minCov=234;pc=1
3	GeMoMa	CDS	1125874	1126490	.	-	0	ID=cds-109617;Parent=PASSSERD03904.8;ae=true;de=true;minCov=129;pc=1
3	GeMoMa	CDS	1126924	1127054	.	-	2	ID=cds-109616;Parent=PASSSERD03904.8;ae=true;de=true;minCov=159;pc=1
3	GeMoMa	CDS	1127408	1127443	.	-	2	ID=cds-109615;Parent=PASSSERD03904.8;ae=true;de=true;minCov=173;pc=1
3	GeMoMa	CDS	1128007	1128136	.	-	0	ID=cds-109614;Parent=PASSSERD03904.8;ae=true;de=true;minCov=184;pc=1
3	GeMoMa	CDS	1128517	1128642	.	-	0	ID=cds-109613;Parent=PASSSERD03904.8;ae=true;de=true;minCov=159;pc=1
3	GeMoMa	CDS	1130567	1130659	.	-	0	ID=cds-109612;Parent=PASSSERD03904.8;ae=true;de=true;minCov=151;pc=1
3	GeMoMa	CDS	1130752	1130833	.	-	1	ID=cds-109611;Parent=PASSSERD03904.8;ae=true;de=true;minCov=219;pc=1
3	GeMoMa	CDS	1137244	1137305	.	-	0	ID=cds-109610;Parent=PASSSERD03904.8;ae=true;de=true;minCov=239;pc=1
3	GeMoMa	CDS	1140104	1140296	.	-	1	ID=cds-109609;Parent=PASSSERD03904.8;ae=true;de=true;minCov=142;pc=1
3	GeMoMa	CDS	1147202	1147269	.	-	0	ID=cds-109608;Parent=PASSSERD03904.8;ae=true;de=true;minCov=150;pc=1
3	GeMoMa	CDS	1151431	1151580	.	-	0	ID=cds-109607;Parent=PASSSERD03904.8;ae=true;de=true;minCov=158;pc=1
3	GeMoMa	CDS	1151719	1151769	.	-	0	ID=cds-109606;Parent=PASSSERD03904.8;ae=true;de=true;minCov=146;pc=1
3	GeMoMa	CDS	1156832	1157252	.	-	1	ID=cds-109605;Parent=PASSSERD03904.8;ae=true;de=true;minCov=157;pc=1
3	GeMoMa	CDS	1160577	1160664	.	-	2	ID=cds-109604;Parent=PASSSERD03904.8;ae=true;de=true;minCov=82;pc=1
3	GeMoMa	CDS	1177632	1177674	.	-	0	ID=cds-109603;Parent=PASSSERD03904.8;de=true;minCov=57;pc=1
3	AnnotationFinalizer_	five_prime_UTR	1177675	1177710	.	-	.	ID=five_prime_utr-13968;Parent=PASSSERD03904.8
3	AnnotationFinalizer_	three_prime_UTR	1055488	1067789	.	-	.	ID=three_prime_utr-11392;Parent=PASSSERD03904.8
3	GeMoMa	mRNA	1055488	1177710	18750	-	.	ID=PASSSERD03904.9;Parent=PASSSERD03904;aa=3557;alternative="onychos_gene-USP34";avgCov=280.5356;bestScore=18750;ce=80;evidence=2;iAA=0.9994;lpm=3261;maxGap=0;maxScore=18758;minCov=21;minSplitReads=0;nps=0;oldID=montanus_rna-XM_039716917.1_R0;pAA=0.9994;prediction=0;raa=3557;rce=80;ref-gene=montanus_gene-USP34;start=M;stop=*;sumWeight=1.8;tae=1;tde=1;tie=0.9873;tpc=1
3	GeMoMa	exon	1055488	1068346	.	-	.	ID=nbis-exon-119875;Parent=PASSSERD03904.9;de=true;minCov=57;pc=1
3	GeMoMa	exon	1068550	1068709	.	-	.	ID=nbis-exon-119876;Parent=PASSSERD03904.9;de=true;minCov=57;pc=1
3	GeMoMa	exon	1069120	1069266	.	-	.	ID=nbis-exon-119877;Parent=PASSSERD03904.9;de=true;minCov=57;pc=1
3	GeMoMa	exon	1069394	1069534	.	-	.	ID=nbis-exon-119878;Parent=PASSSERD03904.9;de=true;minCov=57;pc=1
3	GeMoMa	exon	1070053	1070132	.	-	.	ID=nbis-exon-119879;Parent=PASSSERD03904.9;de=true;minCov=57;pc=1
3	GeMoMa	exon	1070828	1070951	.	-	.	ID=nbis-exon-119880;Parent=PASSSERD03904.9;de=true;minCov=57;pc=1
3	GeMoMa	exon	1072977	1073101	.	-	.	ID=nbis-exon-119881;Parent=PASSSERD03904.9;de=true;minCov=57;pc=1
3	GeMoMa	exon	1073226	1073330	.	-	.	ID=nbis-exon-119882;Parent=PASSSERD03904.9;de=true;minCov=57;pc=1
3	GeMoMa	exon	1074325	1074432	.	-	.	ID=nbis-exon-119883;Parent=PASSSERD03904.9;de=true;minCov=57;pc=1
3	GeMoMa	exon	1074784	1074910	.	-	.	ID=nbis-exon-119884;Parent=PASSSERD03904.9;de=true;minCov=57;pc=1
3	GeMoMa	exon	1077145	1077223	.	-	.	ID=nbis-exon-119885;Parent=PASSSERD03904.9;de=true;minCov=57;pc=1
3	GeMoMa	exon	1078056	1078213	.	-	.	ID=nbis-exon-119886;Parent=PASSSERD03904.9;de=true;minCov=57;pc=1
3	GeMoMa	exon	1079207	1079841	.	-	.	ID=nbis-exon-119887;Parent=PASSSERD03904.9;de=true;minCov=57;pc=1
3	GeMoMa	exon	1080812	1080959	.	-	.	ID=nbis-exon-119888;Parent=PASSSERD03904.9;de=true;minCov=57;pc=1
3	GeMoMa	exon	1082842	1082946	.	-	.	ID=nbis-exon-119889;Parent=PASSSERD03904.9;de=true;minCov=57;pc=1
3	GeMoMa	exon	1083920	1083964	.	-	.	ID=nbis-exon-119890;Parent=PASSSERD03904.9;de=true;minCov=57;pc=1
3	GeMoMa	exon	1084085	1084189	.	-	.	ID=nbis-exon-119891;Parent=PASSSERD03904.9;de=true;minCov=57;pc=1
3	GeMoMa	exon	1084281	1084329	.	-	.	ID=nbis-exon-119892;Parent=PASSSERD03904.9;de=true;minCov=57;pc=1
3	GeMoMa	exon	1084734	1084885	.	-	.	ID=nbis-exon-119893;Parent=PASSSERD03904.9;de=true;minCov=57;pc=1
3	GeMoMa	exon	1085402	1085476	.	-	.	ID=nbis-exon-119894;Parent=PASSSERD03904.9;de=true;minCov=57;pc=1
3	GeMoMa	exon	1085560	1085728	.	-	.	ID=nbis-exon-119895;Parent=PASSSERD03904.9;de=true;minCov=57;pc=1
3	GeMoMa	exon	1086980	1087065	.	-	.	ID=nbis-exon-119896;Parent=PASSSERD03904.9;de=true;minCov=57;pc=1
3	GeMoMa	exon	1088150	1088230	.	-	.	ID=nbis-exon-119897;Parent=PASSSERD03904.9;de=true;minCov=57;pc=1
3	GeMoMa	exon	1089366	1089497	.	-	.	ID=nbis-exon-119898;Parent=PASSSERD03904.9;de=true;minCov=57;pc=1
3	GeMoMa	exon	1089860	1089907	.	-	.	ID=nbis-exon-119899;Parent=PASSSERD03904.9;de=true;minCov=57;pc=1
3	GeMoMa	exon	1090005	1090080	.	-	.	ID=nbis-exon-119900;Parent=PASSSERD03904.9;de=true;minCov=57;pc=1
3	GeMoMa	exon	1090177	1090241	.	-	.	ID=nbis-exon-119901;Parent=PASSSERD03904.9;de=true;minCov=57;pc=1
3	GeMoMa	exon	1091175	1091270	.	-	.	ID=nbis-exon-119902;Parent=PASSSERD03904.9;de=true;minCov=57;pc=1
3	GeMoMa	exon	1091366	1091419	.	-	.	ID=nbis-exon-119903;Parent=PASSSERD03904.9;de=true;minCov=57;pc=1
3	GeMoMa	exon	1092285	1092363	.	-	.	ID=nbis-exon-119904;Parent=PASSSERD03904.9;de=true;minCov=57;pc=1
3	GeMoMa	exon	1093114	1093267	.	-	.	ID=nbis-exon-119905;Parent=PASSSERD03904.9;de=true;minCov=57;pc=1
3	GeMoMa	exon	1093590	1093762	.	-	.	ID=nbis-exon-119906;Parent=PASSSERD03904.9;de=true;minCov=57;pc=1
3	GeMoMa	exon	1094736	1094830	.	-	.	ID=nbis-exon-119907;Parent=PASSSERD03904.9;de=true;minCov=57;pc=1
3	GeMoMa	exon	1095496	1095573	.	-	.	ID=nbis-exon-119908;Parent=PASSSERD03904.9;de=true;minCov=57;pc=1
3	GeMoMa	exon	1095671	1095727	.	-	.	ID=nbis-exon-119909;Parent=PASSSERD03904.9;de=true;minCov=57;pc=1
3	GeMoMa	exon	1095820	1095966	.	-	.	ID=nbis-exon-119910;Parent=PASSSERD03904.9;de=true;minCov=57;pc=1
3	GeMoMa	exon	1097084	1097149	.	-	.	ID=nbis-exon-119911;Parent=PASSSERD03904.9;de=true;minCov=57;pc=1
3	GeMoMa	exon	1098142	1098305	.	-	.	ID=nbis-exon-119912;Parent=PASSSERD03904.9;de=true;minCov=57;pc=1
3	GeMoMa	exon	1101342	1101525	.	-	.	ID=nbis-exon-119913;Parent=PASSSERD03904.9;de=true;minCov=57;pc=1
3	GeMoMa	exon	1102732	1102852	.	-	.	ID=nbis-exon-119914;Parent=PASSSERD03904.9;de=true;minCov=57;pc=1
3	GeMoMa	exon	1102956	1103011	.	-	.	ID=nbis-exon-119915;Parent=PASSSERD03904.9;de=true;minCov=57;pc=1
3	GeMoMa	exon	1103509	1103613	.	-	.	ID=nbis-exon-119916;Parent=PASSSERD03904.9;de=true;minCov=57;pc=1
3	GeMoMa	exon	1104400	1104552	.	-	.	ID=nbis-exon-119917;Parent=PASSSERD03904.9;de=true;minCov=57;pc=1
3	GeMoMa	exon	1105708	1105832	.	-	.	ID=nbis-exon-119918;Parent=PASSSERD03904.9;de=true;minCov=57;pc=1
3	GeMoMa	exon	1107565	1107605	.	-	.	ID=nbis-exon-119919;Parent=PASSSERD03904.9;de=true;minCov=57;pc=1
3	GeMoMa	exon	1108688	1108770	.	-	.	ID=nbis-exon-119920;Parent=PASSSERD03904.9;de=true;minCov=57;pc=1
3	GeMoMa	exon	1110112	1110312	.	-	.	ID=nbis-exon-119921;Parent=PASSSERD03904.9;de=true;minCov=57;pc=1
3	GeMoMa	exon	1111098	1111184	.	-	.	ID=nbis-exon-119922;Parent=PASSSERD03904.9;de=true;minCov=57;pc=1
3	GeMoMa	exon	1111505	1111588	.	-	.	ID=nbis-exon-119923;Parent=PASSSERD03904.9;de=true;minCov=57;pc=1
3	GeMoMa	exon	1111705	1111827	.	-	.	ID=nbis-exon-119924;Parent=PASSSERD03904.9;de=true;minCov=57;pc=1
3	GeMoMa	exon	1112552	1112677	.	-	.	ID=nbis-exon-119925;Parent=PASSSERD03904.9;de=true;minCov=57;pc=1
3	GeMoMa	exon	1113295	1113504	.	-	.	ID=nbis-exon-119926;Parent=PASSSERD03904.9;de=true;minCov=57;pc=1
3	GeMoMa	exon	1114574	1114674	.	-	.	ID=nbis-exon-119927;Parent=PASSSERD03904.9;de=true;minCov=57;pc=1
3	GeMoMa	exon	1116295	1116442	.	-	.	ID=nbis-exon-119928;Parent=PASSSERD03904.9;de=true;minCov=57;pc=1
3	GeMoMa	exon	1116536	1116662	.	-	.	ID=nbis-exon-119929;Parent=PASSSERD03904.9;de=true;minCov=57;pc=1
3	GeMoMa	exon	1117069	1117228	.	-	.	ID=nbis-exon-119930;Parent=PASSSERD03904.9;de=true;minCov=57;pc=1
3	GeMoMa	exon	1117370	1117472	.	-	.	ID=nbis-exon-119931;Parent=PASSSERD03904.9;de=true;minCov=57;pc=1
3	GeMoMa	exon	1118155	1118268	.	-	.	ID=nbis-exon-119932;Parent=PASSSERD03904.9;de=true;minCov=57;pc=1
3	GeMoMa	exon	1119142	1119296	.	-	.	ID=nbis-exon-119933;Parent=PASSSERD03904.9;de=true;minCov=57;pc=1
3	GeMoMa	exon	1119882	1119964	.	-	.	ID=nbis-exon-119934;Parent=PASSSERD03904.9;de=true;minCov=57;pc=1
3	GeMoMa	exon	1121030	1121125	.	-	.	ID=nbis-exon-119935;Parent=PASSSERD03904.9;de=true;minCov=57;pc=1
3	GeMoMa	exon	1121629	1121718	.	-	.	ID=nbis-exon-119936;Parent=PASSSERD03904.9;de=true;minCov=57;pc=1
3	GeMoMa	exon	1122950	1123077	.	-	.	ID=nbis-exon-119937;Parent=PASSSERD03904.9;de=true;minCov=57;pc=1
3	GeMoMa	exon	1123161	1123276	.	-	.	ID=nbis-exon-119938;Parent=PASSSERD03904.9;de=true;minCov=57;pc=1
3	GeMoMa	exon	1124976	1125190	.	-	.	ID=nbis-exon-119939;Parent=PASSSERD03904.9;de=true;minCov=57;pc=1
3	GeMoMa	exon	1125874	1126490	.	-	.	ID=nbis-exon-119940;Parent=PASSSERD03904.9;de=true;minCov=57;pc=1
3	GeMoMa	exon	1126924	1127054	.	-	.	ID=nbis-exon-119941;Parent=PASSSERD03904.9;de=true;minCov=57;pc=1
3	GeMoMa	exon	1127408	1127443	.	-	.	ID=nbis-exon-119942;Parent=PASSSERD03904.9;de=true;minCov=57;pc=1
3	GeMoMa	exon	1128007	1128136	.	-	.	ID=nbis-exon-119943;Parent=PASSSERD03904.9;de=true;minCov=57;pc=1
3	GeMoMa	exon	1128517	1128642	.	-	.	ID=nbis-exon-119944;Parent=PASSSERD03904.9;de=true;minCov=57;pc=1
3	GeMoMa	exon	1130567	1130659	.	-	.	ID=nbis-exon-119945;Parent=PASSSERD03904.9;de=true;minCov=57;pc=1
3	GeMoMa	exon	1130752	1130833	.	-	.	ID=nbis-exon-119946;Parent=PASSSERD03904.9;de=true;minCov=57;pc=1
3	GeMoMa	exon	1137244	1137305	.	-	.	ID=nbis-exon-119947;Parent=PASSSERD03904.9;de=true;minCov=57;pc=1
3	GeMoMa	exon	1140104	1140296	.	-	.	ID=nbis-exon-119948;Parent=PASSSERD03904.9;de=true;minCov=57;pc=1
3	GeMoMa	exon	1147202	1147269	.	-	.	ID=nbis-exon-119949;Parent=PASSSERD03904.9;de=true;minCov=57;pc=1
3	GeMoMa	exon	1151431	1151580	.	-	.	ID=nbis-exon-119950;Parent=PASSSERD03904.9;de=true;minCov=57;pc=1
3	GeMoMa	exon	1151719	1151769	.	-	.	ID=nbis-exon-119951;Parent=PASSSERD03904.9;de=true;minCov=57;pc=1
3	GeMoMa	exon	1156832	1157252	.	-	.	ID=nbis-exon-119952;Parent=PASSSERD03904.9;de=true;minCov=57;pc=1
3	GeMoMa	exon	1160577	1160664	.	-	.	ID=nbis-exon-119953;Parent=PASSSERD03904.9;de=true;minCov=57;pc=1
3	GeMoMa	exon	1177632	1177710	.	-	.	ID=nbis-exon-119954;Parent=PASSSERD03904.9;de=true;minCov=57;pc=1
3	GeMoMa	CDS	1067790	1068346	.	-	2	ID=cds-109763;Parent=PASSSERD03904.9;ae=true;minCov=276;pc=1
3	GeMoMa	CDS	1068550	1068709	.	-	0	ID=cds-109762;Parent=PASSSERD03904.9;ae=true;de=true;minCov=434;pc=1
3	GeMoMa	CDS	1069120	1069266	.	-	0	ID=cds-109761;Parent=PASSSERD03904.9;ae=true;de=true;minCov=590;pc=1
3	GeMoMa	CDS	1069394	1069534	.	-	0	ID=cds-109760;Parent=PASSSERD03904.9;ae=true;de=true;minCov=560;pc=1
3	GeMoMa	CDS	1070053	1070132	.	-	2	ID=cds-109759;Parent=PASSSERD03904.9;ae=true;de=true;minCov=537;pc=1
3	GeMoMa	CDS	1070828	1070951	.	-	0	ID=cds-109758;Parent=PASSSERD03904.9;ae=true;de=true;minCov=480;pc=1
3	GeMoMa	CDS	1072977	1073101	.	-	2	ID=cds-109757;Parent=PASSSERD03904.9;ae=true;de=true;minCov=391;pc=1
3	GeMoMa	CDS	1073226	1073330	.	-	2	ID=cds-109756;Parent=PASSSERD03904.9;ae=true;de=true;minCov=458;pc=1
3	GeMoMa	CDS	1074325	1074432	.	-	2	ID=cds-109755;Parent=PASSSERD03904.9;ae=true;de=true;minCov=480;pc=1
3	GeMoMa	CDS	1074784	1074910	.	-	0	ID=cds-109754;Parent=PASSSERD03904.9;ae=true;de=true;minCov=446;pc=1
3	GeMoMa	CDS	1077145	1077223	.	-	1	ID=cds-109753;Parent=PASSSERD03904.9;ae=true;de=true;minCov=364;pc=1
3	GeMoMa	CDS	1078056	1078213	.	-	0	ID=cds-109752;Parent=PASSSERD03904.9;ae=true;de=true;minCov=291;pc=1
3	GeMoMa	CDS	1079207	1079841	.	-	2	ID=cds-109751;Parent=PASSSERD03904.9;ae=true;de=true;minCov=139;pc=1
3	GeMoMa	CDS	1080812	1080959	.	-	0	ID=cds-109750;Parent=PASSSERD03904.9;ae=true;de=true;minCov=191;pc=1
3	GeMoMa	CDS	1082842	1082946	.	-	0	ID=cds-109749;Parent=PASSSERD03904.9;ae=true;de=true;minCov=292;pc=1
3	GeMoMa	CDS	1083920	1083964	.	-	0	ID=cds-109748;Parent=PASSSERD03904.9;ae=true;de=true;minCov=304;pc=1
3	GeMoMa	CDS	1084085	1084189	.	-	0	ID=cds-109747;Parent=PASSSERD03904.9;ae=true;de=true;minCov=260;pc=1
3	GeMoMa	CDS	1084281	1084329	.	-	1	ID=cds-109746;Parent=PASSSERD03904.9;ae=true;de=true;minCov=275;pc=1
3	GeMoMa	CDS	1084734	1084885	.	-	0	ID=cds-109745;Parent=PASSSERD03904.9;ae=true;de=true;minCov=310;pc=1
3	GeMoMa	CDS	1085402	1085476	.	-	0	ID=cds-109744;Parent=PASSSERD03904.9;ae=true;de=true;minCov=333;pc=1
3	GeMoMa	CDS	1085560	1085728	.	-	1	ID=cds-109743;Parent=PASSSERD03904.9;ae=true;de=true;minCov=144;pc=1
3	GeMoMa	CDS	1086980	1087065	.	-	0	ID=cds-109742;Parent=PASSSERD03904.9;ae=true;de=true;minCov=210;pc=1
3	GeMoMa	CDS	1088150	1088230	.	-	0	ID=cds-109741;Parent=PASSSERD03904.9;ae=true;de=true;minCov=283;pc=1
3	GeMoMa	CDS	1089366	1089497	.	-	0	ID=cds-109740;Parent=PASSSERD03904.9;ae=true;de=true;minCov=21;pc=1
3	GeMoMa	CDS	1089860	1089907	.	-	0	ID=cds-109739;Parent=PASSSERD03904.9;ae=true;de=true;minCov=284;pc=1
3	GeMoMa	CDS	1090005	1090080	.	-	1	ID=cds-109738;Parent=PASSSERD03904.9;ae=true;de=true;minCov=317;pc=1
3	GeMoMa	CDS	1090177	1090241	.	-	0	ID=cds-109737;Parent=PASSSERD03904.9;ae=true;de=true;minCov=281;pc=1
3	GeMoMa	CDS	1091175	1091270	.	-	0	ID=cds-109736;Parent=PASSSERD03904.9;ae=true;de=true;minCov=266;pc=1
3	GeMoMa	CDS	1091366	1091419	.	-	0	ID=cds-109735;Parent=PASSSERD03904.9;ae=true;de=true;minCov=260;pc=1
3	GeMoMa	CDS	1092285	1092363	.	-	1	ID=cds-109734;Parent=PASSSERD03904.9;ae=true;de=true;minCov=259;pc=1
3	GeMoMa	CDS	1093114	1093267	.	-	2	ID=cds-109733;Parent=PASSSERD03904.9;ae=true;de=true;minCov=297;pc=1
3	GeMoMa	CDS	1093590	1093762	.	-	1	ID=cds-109732;Parent=PASSSERD03904.9;ae=true;de=true;minCov=287;pc=1
3	GeMoMa	CDS	1094736	1094830	.	-	0	ID=cds-109731;Parent=PASSSERD03904.9;ae=true;de=true;minCov=277;pc=1
3	GeMoMa	CDS	1095496	1095573	.	-	0	ID=cds-109730;Parent=PASSSERD03904.9;ae=true;de=true;minCov=273;pc=1
3	GeMoMa	CDS	1095671	1095727	.	-	0	ID=cds-109729;Parent=PASSSERD03904.9;ae=true;de=true;minCov=273;pc=1
3	GeMoMa	CDS	1095820	1095966	.	-	0	ID=cds-109728;Parent=PASSSERD03904.9;ae=true;de=true;minCov=287;pc=1
3	GeMoMa	CDS	1097084	1097149	.	-	0	ID=cds-109727;Parent=PASSSERD03904.9;ae=true;de=true;minCov=286;pc=1
3	GeMoMa	CDS	1098142	1098305	.	-	2	ID=cds-109726;Parent=PASSSERD03904.9;ae=true;de=true;minCov=205;pc=1
3	GeMoMa	CDS	1101342	1101525	.	-	0	ID=cds-109725;Parent=PASSSERD03904.9;ae=true;de=true;minCov=210;pc=1
3	GeMoMa	CDS	1102732	1102852	.	-	1	ID=cds-109724;Parent=PASSSERD03904.9;ae=true;de=true;minCov=170;pc=1
3	GeMoMa	CDS	1102956	1103011	.	-	0	ID=cds-109723;Parent=PASSSERD03904.9;ae=true;de=true;minCov=184;pc=1
3	GeMoMa	CDS	1103509	1103613	.	-	0	ID=cds-109722;Parent=PASSSERD03904.9;ae=true;de=true;minCov=183;pc=1
3	GeMoMa	CDS	1104400	1104552	.	-	0	ID=cds-109721;Parent=PASSSERD03904.9;ae=true;de=true;minCov=156;pc=1
3	GeMoMa	CDS	1105708	1105832	.	-	2	ID=cds-109720;Parent=PASSSERD03904.9;ae=true;de=true;minCov=184;pc=1
3	GeMoMa	CDS	1107565	1107605	.	-	1	ID=cds-109719;Parent=PASSSERD03904.9;ae=true;de=true;minCov=184;pc=1
3	GeMoMa	CDS	1108688	1108770	.	-	0	ID=cds-109718;Parent=PASSSERD03904.9;ae=true;de=true;minCov=174;pc=1
3	GeMoMa	CDS	1110112	1110312	.	-	0	ID=cds-109717;Parent=PASSSERD03904.9;ae=true;de=true;minCov=195;pc=1
3	GeMoMa	CDS	1111098	1111184	.	-	0	ID=cds-109716;Parent=PASSSERD03904.9;ae=true;de=true;minCov=230;pc=1
3	GeMoMa	CDS	1111505	1111588	.	-	0	ID=cds-109715;Parent=PASSSERD03904.9;ae=true;de=true;minCov=280;pc=1
3	GeMoMa	CDS	1111705	1111827	.	-	0	ID=cds-109714;Parent=PASSSERD03904.9;ae=true;de=true;minCov=211;pc=1
3	GeMoMa	CDS	1112552	1112677	.	-	0	ID=cds-109713;Parent=PASSSERD03904.9;ae=true;de=true;minCov=218;pc=1
3	GeMoMa	CDS	1113295	1113504	.	-	0	ID=cds-109712;Parent=PASSSERD03904.9;ae=true;de=true;minCov=167;pc=1
3	GeMoMa	CDS	1114574	1114674	.	-	2	ID=cds-109711;Parent=PASSSERD03904.9;ae=true;de=true;minCov=170;pc=1
3	GeMoMa	CDS	1116295	1116442	.	-	0	ID=cds-109710;Parent=PASSSERD03904.9;ae=true;de=true;minCov=171;pc=1
3	GeMoMa	CDS	1116536	1116662	.	-	1	ID=cds-109709;Parent=PASSSERD03904.9;ae=true;de=true;minCov=208;pc=1
3	GeMoMa	CDS	1117069	1117228	.	-	2	ID=cds-109708;Parent=PASSSERD03904.9;ae=true;de=true;minCov=184;pc=1
3	GeMoMa	CDS	1117370	1117472	.	-	0	ID=cds-109707;Parent=PASSSERD03904.9;ae=true;de=true;minCov=22;pc=1
3	GeMoMa	CDS	1118155	1118268	.	-	0	ID=cds-109706;Parent=PASSSERD03904.9;ae=true;de=true;minCov=155;pc=1
3	GeMoMa	CDS	1119142	1119296	.	-	2	ID=cds-109705;Parent=PASSSERD03904.9;ae=true;de=true;minCov=139;pc=1
3	GeMoMa	CDS	1119882	1119964	.	-	1	ID=cds-109704;Parent=PASSSERD03904.9;ae=true;de=true;minCov=223;pc=1
3	GeMoMa	CDS	1121030	1121125	.	-	1	ID=cds-109703;Parent=PASSSERD03904.9;ae=true;de=true;minCov=199;pc=1
3	GeMoMa	CDS	1121629	1121718	.	-	1	ID=cds-109702;Parent=PASSSERD03904.9;ae=true;de=true;minCov=193;pc=1
3	GeMoMa	CDS	1122950	1123077	.	-	0	ID=cds-109701;Parent=PASSSERD03904.9;ae=true;de=true;minCov=188;pc=1
3	GeMoMa	CDS	1123161	1123276	.	-	2	ID=cds-109700;Parent=PASSSERD03904.9;ae=true;de=true;minCov=179;pc=1
3	GeMoMa	CDS	1124976	1125190	.	-	1	ID=cds-109699;Parent=PASSSERD03904.9;ae=true;de=true;minCov=234;pc=1
3	GeMoMa	CDS	1125874	1126490	.	-	0	ID=cds-109698;Parent=PASSSERD03904.9;ae=true;de=true;minCov=129;pc=1
3	GeMoMa	CDS	1126924	1127054	.	-	2	ID=cds-109697;Parent=PASSSERD03904.9;ae=true;de=true;minCov=159;pc=1
3	GeMoMa	CDS	1127408	1127443	.	-	2	ID=cds-109696;Parent=PASSSERD03904.9;ae=true;de=true;minCov=173;pc=1
3	GeMoMa	CDS	1128007	1128136	.	-	0	ID=cds-109695;Parent=PASSSERD03904.9;ae=true;de=true;minCov=184;pc=1
3	GeMoMa	CDS	1128517	1128642	.	-	0	ID=cds-109694;Parent=PASSSERD03904.9;ae=true;de=true;minCov=159;pc=1
3	GeMoMa	CDS	1130567	1130659	.	-	0	ID=cds-109693;Parent=PASSSERD03904.9;ae=true;de=true;minCov=151;pc=1
3	GeMoMa	CDS	1130752	1130833	.	-	1	ID=cds-109692;Parent=PASSSERD03904.9;ae=true;de=true;minCov=219;pc=1
3	GeMoMa	CDS	1137244	1137305	.	-	0	ID=cds-109691;Parent=PASSSERD03904.9;ae=true;de=true;minCov=239;pc=1
3	GeMoMa	CDS	1140104	1140296	.	-	1	ID=cds-109690;Parent=PASSSERD03904.9;ae=true;de=true;minCov=142;pc=1
3	GeMoMa	CDS	1147202	1147269	.	-	0	ID=cds-109689;Parent=PASSSERD03904.9;ae=true;de=true;minCov=150;pc=1
3	GeMoMa	CDS	1151431	1151580	.	-	0	ID=cds-109688;Parent=PASSSERD03904.9;ae=true;de=true;minCov=158;pc=1
3	GeMoMa	CDS	1151719	1151769	.	-	0	ID=cds-109687;Parent=PASSSERD03904.9;ae=true;de=true;minCov=146;pc=1
3	GeMoMa	CDS	1156832	1157252	.	-	1	ID=cds-109686;Parent=PASSSERD03904.9;ae=true;de=true;minCov=157;pc=1
3	GeMoMa	CDS	1160577	1160664	.	-	2	ID=cds-109685;Parent=PASSSERD03904.9;ae=true;de=true;minCov=82;pc=1
3	GeMoMa	CDS	1177632	1177674	.	-	0	ID=cds-109684;Parent=PASSSERD03904.9;de=true;minCov=57;pc=1
3	AnnotationFinalizer_	five_prime_UTR	1177675	1177710	.	-	.	ID=five_prime_utr-13969;Parent=PASSSERD03904.9
3	AnnotationFinalizer_	three_prime_UTR	1055488	1067789	.	-	.	ID=three_prime_utr-11393;Parent=PASSSERD03904.9
3	GeMoMa	mRNA	1055488	1177710	18661	-	.	ID=PASSSERD03904.10;Parent=PASSSERD03904;aa=3541;alternative="onychos_gene-USP34";avgCov=279.9088;bestScore=18661;ce=80;evidence=2;iAA=0.9994;lpm=3245;maxGap=0;maxScore=18669;minCov=21;minSplitReads=0;nps=0;oldID=montanus_rna-XM_039716918.1_R0;pAA=0.9994;prediction=0;raa=3541;rce=80;ref-gene=montanus_gene-USP34;start=M;stop=*;sumWeight=1.8;tae=1;tde=1;tie=0.9873;tpc=1
3	GeMoMa	exon	1055488	1068346	.	-	.	ID=nbis-exon-119151;Parent=PASSSERD03904.10;de=true;minCov=57;pc=1
3	GeMoMa	exon	1068550	1068709	.	-	.	ID=nbis-exon-119152;Parent=PASSSERD03904.10;de=true;minCov=57;pc=1
3	GeMoMa	exon	1069120	1069266	.	-	.	ID=nbis-exon-119153;Parent=PASSSERD03904.10;de=true;minCov=57;pc=1
3	GeMoMa	exon	1069394	1069534	.	-	.	ID=nbis-exon-119154;Parent=PASSSERD03904.10;de=true;minCov=57;pc=1
3	GeMoMa	exon	1070053	1070132	.	-	.	ID=nbis-exon-119155;Parent=PASSSERD03904.10;de=true;minCov=57;pc=1
3	GeMoMa	exon	1070828	1070951	.	-	.	ID=nbis-exon-119156;Parent=PASSSERD03904.10;de=true;minCov=57;pc=1
3	GeMoMa	exon	1072977	1073053	.	-	.	ID=nbis-exon-119157;Parent=PASSSERD03904.10;de=true;minCov=57;pc=1
3	GeMoMa	exon	1073226	1073330	.	-	.	ID=nbis-exon-119158;Parent=PASSSERD03904.10;de=true;minCov=57;pc=1
3	GeMoMa	exon	1074325	1074432	.	-	.	ID=nbis-exon-119159;Parent=PASSSERD03904.10;de=true;minCov=57;pc=1
3	GeMoMa	exon	1074784	1074910	.	-	.	ID=nbis-exon-119160;Parent=PASSSERD03904.10;de=true;minCov=57;pc=1
3	GeMoMa	exon	1077145	1077223	.	-	.	ID=nbis-exon-119161;Parent=PASSSERD03904.10;de=true;minCov=57;pc=1
3	GeMoMa	exon	1078056	1078213	.	-	.	ID=nbis-exon-119162;Parent=PASSSERD03904.10;de=true;minCov=57;pc=1
3	GeMoMa	exon	1079207	1079841	.	-	.	ID=nbis-exon-119163;Parent=PASSSERD03904.10;de=true;minCov=57;pc=1
3	GeMoMa	exon	1080812	1080959	.	-	.	ID=nbis-exon-119164;Parent=PASSSERD03904.10;de=true;minCov=57;pc=1
3	GeMoMa	exon	1082842	1082946	.	-	.	ID=nbis-exon-119165;Parent=PASSSERD03904.10;de=true;minCov=57;pc=1
3	GeMoMa	exon	1083920	1083964	.	-	.	ID=nbis-exon-119166;Parent=PASSSERD03904.10;de=true;minCov=57;pc=1
3	GeMoMa	exon	1084085	1084189	.	-	.	ID=nbis-exon-119167;Parent=PASSSERD03904.10;de=true;minCov=57;pc=1
3	GeMoMa	exon	1084281	1084329	.	-	.	ID=nbis-exon-119168;Parent=PASSSERD03904.10;de=true;minCov=57;pc=1
3	GeMoMa	exon	1084734	1084885	.	-	.	ID=nbis-exon-119169;Parent=PASSSERD03904.10;de=true;minCov=57;pc=1
3	GeMoMa	exon	1085402	1085476	.	-	.	ID=nbis-exon-119170;Parent=PASSSERD03904.10;de=true;minCov=57;pc=1
3	GeMoMa	exon	1085560	1085728	.	-	.	ID=nbis-exon-119171;Parent=PASSSERD03904.10;de=true;minCov=57;pc=1
3	GeMoMa	exon	1086980	1087065	.	-	.	ID=nbis-exon-119172;Parent=PASSSERD03904.10;de=true;minCov=57;pc=1
3	GeMoMa	exon	1088150	1088230	.	-	.	ID=nbis-exon-119173;Parent=PASSSERD03904.10;de=true;minCov=57;pc=1
3	GeMoMa	exon	1089366	1089497	.	-	.	ID=nbis-exon-119174;Parent=PASSSERD03904.10;de=true;minCov=57;pc=1
3	GeMoMa	exon	1089860	1089907	.	-	.	ID=nbis-exon-119175;Parent=PASSSERD03904.10;de=true;minCov=57;pc=1
3	GeMoMa	exon	1090005	1090080	.	-	.	ID=nbis-exon-119176;Parent=PASSSERD03904.10;de=true;minCov=57;pc=1
3	GeMoMa	exon	1090177	1090241	.	-	.	ID=nbis-exon-119177;Parent=PASSSERD03904.10;de=true;minCov=57;pc=1
3	GeMoMa	exon	1091175	1091270	.	-	.	ID=nbis-exon-119178;Parent=PASSSERD03904.10;de=true;minCov=57;pc=1
3	GeMoMa	exon	1091366	1091419	.	-	.	ID=nbis-exon-119179;Parent=PASSSERD03904.10;de=true;minCov=57;pc=1
3	GeMoMa	exon	1092285	1092363	.	-	.	ID=nbis-exon-119180;Parent=PASSSERD03904.10;de=true;minCov=57;pc=1
3	GeMoMa	exon	1093114	1093267	.	-	.	ID=nbis-exon-119181;Parent=PASSSERD03904.10;de=true;minCov=57;pc=1
3	GeMoMa	exon	1093590	1093762	.	-	.	ID=nbis-exon-119182;Parent=PASSSERD03904.10;de=true;minCov=57;pc=1
3	GeMoMa	exon	1094736	1094830	.	-	.	ID=nbis-exon-119183;Parent=PASSSERD03904.10;de=true;minCov=57;pc=1
3	GeMoMa	exon	1095496	1095573	.	-	.	ID=nbis-exon-119184;Parent=PASSSERD03904.10;de=true;minCov=57;pc=1
3	GeMoMa	exon	1095671	1095727	.	-	.	ID=nbis-exon-119185;Parent=PASSSERD03904.10;de=true;minCov=57;pc=1
3	GeMoMa	exon	1095820	1095966	.	-	.	ID=nbis-exon-119186;Parent=PASSSERD03904.10;de=true;minCov=57;pc=1
```
