## Supplemental file 2 for "Rapid genome functional annotation pipeline anchored to the House sparrow (*Passer domesticus*, Linnaeus 1758) genome reannotation": PasserD.gff (part 39 of 129)

```
3	GeMoMa	exon	1097084	1097149	.	-	.	ID=nbis-exon-119187;Parent=PASSSERD03904.10;de=true;minCov=57;pc=1
3	GeMoMa	exon	1098142	1098305	.	-	.	ID=nbis-exon-119188;Parent=PASSSERD03904.10;de=true;minCov=57;pc=1
3	GeMoMa	exon	1101342	1101525	.	-	.	ID=nbis-exon-119189;Parent=PASSSERD03904.10;de=true;minCov=57;pc=1
3	GeMoMa	exon	1102732	1102852	.	-	.	ID=nbis-exon-119190;Parent=PASSSERD03904.10;de=true;minCov=57;pc=1
3	GeMoMa	exon	1102956	1103011	.	-	.	ID=nbis-exon-119191;Parent=PASSSERD03904.10;de=true;minCov=57;pc=1
3	GeMoMa	exon	1103509	1103613	.	-	.	ID=nbis-exon-119192;Parent=PASSSERD03904.10;de=true;minCov=57;pc=1
3	GeMoMa	exon	1104400	1104552	.	-	.	ID=nbis-exon-119193;Parent=PASSSERD03904.10;de=true;minCov=57;pc=1
3	GeMoMa	exon	1105708	1105832	.	-	.	ID=nbis-exon-119194;Parent=PASSSERD03904.10;de=true;minCov=57;pc=1
3	GeMoMa	exon	1107565	1107605	.	-	.	ID=nbis-exon-119195;Parent=PASSSERD03904.10;de=true;minCov=57;pc=1
3	GeMoMa	exon	1108688	1108770	.	-	.	ID=nbis-exon-119196;Parent=PASSSERD03904.10;de=true;minCov=57;pc=1
3	GeMoMa	exon	1110112	1110312	.	-	.	ID=nbis-exon-119197;Parent=PASSSERD03904.10;de=true;minCov=57;pc=1
3	GeMoMa	exon	1111098	1111184	.	-	.	ID=nbis-exon-119198;Parent=PASSSERD03904.10;de=true;minCov=57;pc=1
3	GeMoMa	exon	1111505	1111588	.	-	.	ID=nbis-exon-119199;Parent=PASSSERD03904.10;de=true;minCov=57;pc=1
3	GeMoMa	exon	1111705	1111827	.	-	.	ID=nbis-exon-119200;Parent=PASSSERD03904.10;de=true;minCov=57;pc=1
3	GeMoMa	exon	1112552	1112677	.	-	.	ID=nbis-exon-119201;Parent=PASSSERD03904.10;de=true;minCov=57;pc=1
3	GeMoMa	exon	1113295	1113504	.	-	.	ID=nbis-exon-119202;Parent=PASSSERD03904.10;de=true;minCov=57;pc=1
3	GeMoMa	exon	1114574	1114674	.	-	.	ID=nbis-exon-119203;Parent=PASSSERD03904.10;de=true;minCov=57;pc=1
3	GeMoMa	exon	1116295	1116442	.	-	.	ID=nbis-exon-119204;Parent=PASSSERD03904.10;de=true;minCov=57;pc=1
3	GeMoMa	exon	1116536	1116662	.	-	.	ID=nbis-exon-119205;Parent=PASSSERD03904.10;de=true;minCov=57;pc=1
3	GeMoMa	exon	1117069	1117228	.	-	.	ID=nbis-exon-119206;Parent=PASSSERD03904.10;de=true;minCov=57;pc=1
3	GeMoMa	exon	1117370	1117472	.	-	.	ID=nbis-exon-119207;Parent=PASSSERD03904.10;de=true;minCov=57;pc=1
3	GeMoMa	exon	1118155	1118268	.	-	.	ID=nbis-exon-119208;Parent=PASSSERD03904.10;de=true;minCov=57;pc=1
3	GeMoMa	exon	1119142	1119296	.	-	.	ID=nbis-exon-119209;Parent=PASSSERD03904.10;de=true;minCov=57;pc=1
3	GeMoMa	exon	1119882	1119964	.	-	.	ID=nbis-exon-119210;Parent=PASSSERD03904.10;de=true;minCov=57;pc=1
3	GeMoMa	exon	1121030	1121125	.	-	.	ID=nbis-exon-119211;Parent=PASSSERD03904.10;de=true;minCov=57;pc=1
3	GeMoMa	exon	1121629	1121718	.	-	.	ID=nbis-exon-119212;Parent=PASSSERD03904.10;de=true;minCov=57;pc=1
3	GeMoMa	exon	1122950	1123077	.	-	.	ID=nbis-exon-119213;Parent=PASSSERD03904.10;de=true;minCov=57;pc=1
3	GeMoMa	exon	1123161	1123276	.	-	.	ID=nbis-exon-119214;Parent=PASSSERD03904.10;de=true;minCov=57;pc=1
3	GeMoMa	exon	1124976	1125190	.	-	.	ID=nbis-exon-119215;Parent=PASSSERD03904.10;de=true;minCov=57;pc=1
3	GeMoMa	exon	1125874	1126490	.	-	.	ID=nbis-exon-119216;Parent=PASSSERD03904.10;de=true;minCov=57;pc=1
3	GeMoMa	exon	1126924	1127054	.	-	.	ID=nbis-exon-119217;Parent=PASSSERD03904.10;de=true;minCov=57;pc=1
3	GeMoMa	exon	1127408	1127443	.	-	.	ID=nbis-exon-119218;Parent=PASSSERD03904.10;de=true;minCov=57;pc=1
3	GeMoMa	exon	1128007	1128136	.	-	.	ID=nbis-exon-119219;Parent=PASSSERD03904.10;de=true;minCov=57;pc=1
3	GeMoMa	exon	1128517	1128642	.	-	.	ID=nbis-exon-119220;Parent=PASSSERD03904.10;de=true;minCov=57;pc=1
3	GeMoMa	exon	1130567	1130659	.	-	.	ID=nbis-exon-119221;Parent=PASSSERD03904.10;de=true;minCov=57;pc=1
3	GeMoMa	exon	1130752	1130833	.	-	.	ID=nbis-exon-119222;Parent=PASSSERD03904.10;de=true;minCov=57;pc=1
3	GeMoMa	exon	1137244	1137305	.	-	.	ID=nbis-exon-119223;Parent=PASSSERD03904.10;de=true;minCov=57;pc=1
3	GeMoMa	exon	1140104	1140296	.	-	.	ID=nbis-exon-119224;Parent=PASSSERD03904.10;de=true;minCov=57;pc=1
3	GeMoMa	exon	1147202	1147269	.	-	.	ID=nbis-exon-119225;Parent=PASSSERD03904.10;de=true;minCov=57;pc=1
3	GeMoMa	exon	1151431	1151580	.	-	.	ID=nbis-exon-119226;Parent=PASSSERD03904.10;de=true;minCov=57;pc=1
3	GeMoMa	exon	1151719	1151769	.	-	.	ID=nbis-exon-119227;Parent=PASSSERD03904.10;de=true;minCov=57;pc=1
3	GeMoMa	exon	1156832	1157252	.	-	.	ID=nbis-exon-119228;Parent=PASSSERD03904.10;de=true;minCov=57;pc=1
3	GeMoMa	exon	1160577	1160664	.	-	.	ID=nbis-exon-119229;Parent=PASSSERD03904.10;de=true;minCov=57;pc=1
3	GeMoMa	exon	1177632	1177710	.	-	.	ID=nbis-exon-119230;Parent=PASSSERD03904.10;de=true;minCov=57;pc=1
3	GeMoMa	CDS	1067790	1068346	.	-	2	ID=cds-109843;Parent=PASSSERD03904.10;ae=true;minCov=276;pc=1
3	GeMoMa	CDS	1068550	1068709	.	-	0	ID=cds-109842;Parent=PASSSERD03904.10;ae=true;de=true;minCov=434;pc=1
3	GeMoMa	CDS	1069120	1069266	.	-	0	ID=cds-109841;Parent=PASSSERD03904.10;ae=true;de=true;minCov=590;pc=1
3	GeMoMa	CDS	1069394	1069534	.	-	0	ID=cds-109840;Parent=PASSSERD03904.10;ae=true;de=true;minCov=560;pc=1
3	GeMoMa	CDS	1070053	1070132	.	-	2	ID=cds-109839;Parent=PASSSERD03904.10;ae=true;de=true;minCov=537;pc=1
3	GeMoMa	CDS	1070828	1070951	.	-	0	ID=cds-109838;Parent=PASSSERD03904.10;ae=true;de=true;minCov=480;pc=1
3	GeMoMa	CDS	1072977	1073053	.	-	2	ID=cds-109837;Parent=PASSSERD03904.10;ae=true;de=true;minCov=391;pc=1
3	GeMoMa	CDS	1073226	1073330	.	-	2	ID=cds-109836;Parent=PASSSERD03904.10;ae=true;de=true;minCov=458;pc=1
3	GeMoMa	CDS	1074325	1074432	.	-	2	ID=cds-109835;Parent=PASSSERD03904.10;ae=true;de=true;minCov=480;pc=1
3	GeMoMa	CDS	1074784	1074910	.	-	0	ID=cds-109834;Parent=PASSSERD03904.10;ae=true;de=true;minCov=446;pc=1
3	GeMoMa	CDS	1077145	1077223	.	-	1	ID=cds-109833;Parent=PASSSERD03904.10;ae=true;de=true;minCov=364;pc=1
3	GeMoMa	CDS	1078056	1078213	.	-	0	ID=cds-109832;Parent=PASSSERD03904.10;ae=true;de=true;minCov=291;pc=1
3	GeMoMa	CDS	1079207	1079841	.	-	2	ID=cds-109831;Parent=PASSSERD03904.10;ae=true;de=true;minCov=139;pc=1
3	GeMoMa	CDS	1080812	1080959	.	-	0	ID=cds-109830;Parent=PASSSERD03904.10;ae=true;de=true;minCov=191;pc=1
3	GeMoMa	CDS	1082842	1082946	.	-	0	ID=cds-109829;Parent=PASSSERD03904.10;ae=true;de=true;minCov=292;pc=1
3	GeMoMa	CDS	1083920	1083964	.	-	0	ID=cds-109828;Parent=PASSSERD03904.10;ae=true;de=true;minCov=304;pc=1
3	GeMoMa	CDS	1084085	1084189	.	-	0	ID=cds-109827;Parent=PASSSERD03904.10;ae=true;de=true;minCov=260;pc=1
3	GeMoMa	CDS	1084281	1084329	.	-	1	ID=cds-109826;Parent=PASSSERD03904.10;ae=true;de=true;minCov=275;pc=1
3	GeMoMa	CDS	1084734	1084885	.	-	0	ID=cds-109825;Parent=PASSSERD03904.10;ae=true;de=true;minCov=310;pc=1
3	GeMoMa	CDS	1085402	1085476	.	-	0	ID=cds-109824;Parent=PASSSERD03904.10;ae=true;de=true;minCov=333;pc=1
3	GeMoMa	CDS	1085560	1085728	.	-	1	ID=cds-109823;Parent=PASSSERD03904.10;ae=true;de=true;minCov=144;pc=1
3	GeMoMa	CDS	1086980	1087065	.	-	0	ID=cds-109822;Parent=PASSSERD03904.10;ae=true;de=true;minCov=210;pc=1
3	GeMoMa	CDS	1088150	1088230	.	-	0	ID=cds-109821;Parent=PASSSERD03904.10;ae=true;de=true;minCov=283;pc=1
3	GeMoMa	CDS	1089366	1089497	.	-	0	ID=cds-109820;Parent=PASSSERD03904.10;ae=true;de=true;minCov=21;pc=1
3	GeMoMa	CDS	1089860	1089907	.	-	0	ID=cds-109819;Parent=PASSSERD03904.10;ae=true;de=true;minCov=284;pc=1
3	GeMoMa	CDS	1090005	1090080	.	-	1	ID=cds-109818;Parent=PASSSERD03904.10;ae=true;de=true;minCov=317;pc=1
3	GeMoMa	CDS	1090177	1090241	.	-	0	ID=cds-109817;Parent=PASSSERD03904.10;ae=true;de=true;minCov=281;pc=1
3	GeMoMa	CDS	1091175	1091270	.	-	0	ID=cds-109816;Parent=PASSSERD03904.10;ae=true;de=true;minCov=266;pc=1
3	GeMoMa	CDS	1091366	1091419	.	-	0	ID=cds-109815;Parent=PASSSERD03904.10;ae=true;de=true;minCov=260;pc=1
3	GeMoMa	CDS	1092285	1092363	.	-	1	ID=cds-109814;Parent=PASSSERD03904.10;ae=true;de=true;minCov=259;pc=1
3	GeMoMa	CDS	1093114	1093267	.	-	2	ID=cds-109813;Parent=PASSSERD03904.10;ae=true;de=true;minCov=297;pc=1
3	GeMoMa	CDS	1093590	1093762	.	-	1	ID=cds-109812;Parent=PASSSERD03904.10;ae=true;de=true;minCov=287;pc=1
3	GeMoMa	CDS	1094736	1094830	.	-	0	ID=cds-109811;Parent=PASSSERD03904.10;ae=true;de=true;minCov=277;pc=1
3	GeMoMa	CDS	1095496	1095573	.	-	0	ID=cds-109810;Parent=PASSSERD03904.10;ae=true;de=true;minCov=273;pc=1
3	GeMoMa	CDS	1095671	1095727	.	-	0	ID=cds-109809;Parent=PASSSERD03904.10;ae=true;de=true;minCov=273;pc=1
3	GeMoMa	CDS	1095820	1095966	.	-	0	ID=cds-109808;Parent=PASSSERD03904.10;ae=true;de=true;minCov=287;pc=1
3	GeMoMa	CDS	1097084	1097149	.	-	0	ID=cds-109807;Parent=PASSSERD03904.10;ae=true;de=true;minCov=286;pc=1
3	GeMoMa	CDS	1098142	1098305	.	-	2	ID=cds-109806;Parent=PASSSERD03904.10;ae=true;de=true;minCov=205;pc=1
3	GeMoMa	CDS	1101342	1101525	.	-	0	ID=cds-109805;Parent=PASSSERD03904.10;ae=true;de=true;minCov=210;pc=1
3	GeMoMa	CDS	1102732	1102852	.	-	1	ID=cds-109804;Parent=PASSSERD03904.10;ae=true;de=true;minCov=170;pc=1
3	GeMoMa	CDS	1102956	1103011	.	-	0	ID=cds-109803;Parent=PASSSERD03904.10;ae=true;de=true;minCov=184;pc=1
3	GeMoMa	CDS	1103509	1103613	.	-	0	ID=cds-109802;Parent=PASSSERD03904.10;ae=true;de=true;minCov=183;pc=1
3	GeMoMa	CDS	1104400	1104552	.	-	0	ID=cds-109801;Parent=PASSSERD03904.10;ae=true;de=true;minCov=156;pc=1
3	GeMoMa	CDS	1105708	1105832	.	-	2	ID=cds-109800;Parent=PASSSERD03904.10;ae=true;de=true;minCov=184;pc=1
3	GeMoMa	CDS	1107565	1107605	.	-	1	ID=cds-109799;Parent=PASSSERD03904.10;ae=true;de=true;minCov=184;pc=1
3	GeMoMa	CDS	1108688	1108770	.	-	0	ID=cds-109798;Parent=PASSSERD03904.10;ae=true;de=true;minCov=174;pc=1
3	GeMoMa	CDS	1110112	1110312	.	-	0	ID=cds-109797;Parent=PASSSERD03904.10;ae=true;de=true;minCov=195;pc=1
3	GeMoMa	CDS	1111098	1111184	.	-	0	ID=cds-109796;Parent=PASSSERD03904.10;ae=true;de=true;minCov=230;pc=1
3	GeMoMa	CDS	1111505	1111588	.	-	0	ID=cds-109795;Parent=PASSSERD03904.10;ae=true;de=true;minCov=280;pc=1
3	GeMoMa	CDS	1111705	1111827	.	-	0	ID=cds-109794;Parent=PASSSERD03904.10;ae=true;de=true;minCov=211;pc=1
3	GeMoMa	CDS	1112552	1112677	.	-	0	ID=cds-109793;Parent=PASSSERD03904.10;ae=true;de=true;minCov=218;pc=1
3	GeMoMa	CDS	1113295	1113504	.	-	0	ID=cds-109792;Parent=PASSSERD03904.10;ae=true;de=true;minCov=167;pc=1
3	GeMoMa	CDS	1114574	1114674	.	-	2	ID=cds-109791;Parent=PASSSERD03904.10;ae=true;de=true;minCov=170;pc=1
3	GeMoMa	CDS	1116295	1116442	.	-	0	ID=cds-109790;Parent=PASSSERD03904.10;ae=true;de=true;minCov=171;pc=1
3	GeMoMa	CDS	1116536	1116662	.	-	1	ID=cds-109789;Parent=PASSSERD03904.10;ae=true;de=true;minCov=208;pc=1
3	GeMoMa	CDS	1117069	1117228	.	-	2	ID=cds-109788;Parent=PASSSERD03904.10;ae=true;de=true;minCov=184;pc=1
3	GeMoMa	CDS	1117370	1117472	.	-	0	ID=cds-109787;Parent=PASSSERD03904.10;ae=true;de=true;minCov=22;pc=1
3	GeMoMa	CDS	1118155	1118268	.	-	0	ID=cds-109786;Parent=PASSSERD03904.10;ae=true;de=true;minCov=155;pc=1
3	GeMoMa	CDS	1119142	1119296	.	-	2	ID=cds-109785;Parent=PASSSERD03904.10;ae=true;de=true;minCov=139;pc=1
3	GeMoMa	CDS	1119882	1119964	.	-	1	ID=cds-109784;Parent=PASSSERD03904.10;ae=true;de=true;minCov=223;pc=1
3	GeMoMa	CDS	1121030	1121125	.	-	1	ID=cds-109783;Parent=PASSSERD03904.10;ae=true;de=true;minCov=199;pc=1
3	GeMoMa	CDS	1121629	1121718	.	-	1	ID=cds-109782;Parent=PASSSERD03904.10;ae=true;de=true;minCov=193;pc=1
3	GeMoMa	CDS	1122950	1123077	.	-	0	ID=cds-109781;Parent=PASSSERD03904.10;ae=true;de=true;minCov=188;pc=1
3	GeMoMa	CDS	1123161	1123276	.	-	2	ID=cds-109780;Parent=PASSSERD03904.10;ae=true;de=true;minCov=179;pc=1
3	GeMoMa	CDS	1124976	1125190	.	-	1	ID=cds-109779;Parent=PASSSERD03904.10;ae=true;de=true;minCov=234;pc=1
3	GeMoMa	CDS	1125874	1126490	.	-	0	ID=cds-109778;Parent=PASSSERD03904.10;ae=true;de=true;minCov=129;pc=1
3	GeMoMa	CDS	1126924	1127054	.	-	2	ID=cds-109777;Parent=PASSSERD03904.10;ae=true;de=true;minCov=159;pc=1
3	GeMoMa	CDS	1127408	1127443	.	-	2	ID=cds-109776;Parent=PASSSERD03904.10;ae=true;de=true;minCov=173;pc=1
3	GeMoMa	CDS	1128007	1128136	.	-	0	ID=cds-109775;Parent=PASSSERD03904.10;ae=true;de=true;minCov=184;pc=1
3	GeMoMa	CDS	1128517	1128642	.	-	0	ID=cds-109774;Parent=PASSSERD03904.10;ae=true;de=true;minCov=159;pc=1
3	GeMoMa	CDS	1130567	1130659	.	-	0	ID=cds-109773;Parent=PASSSERD03904.10;ae=true;de=true;minCov=151;pc=1
3	GeMoMa	CDS	1130752	1130833	.	-	1	ID=cds-109772;Parent=PASSSERD03904.10;ae=true;de=true;minCov=219;pc=1
3	GeMoMa	CDS	1137244	1137305	.	-	0	ID=cds-109771;Parent=PASSSERD03904.10;ae=true;de=true;minCov=239;pc=1
3	GeMoMa	CDS	1140104	1140296	.	-	1	ID=cds-109770;Parent=PASSSERD03904.10;ae=true;de=true;minCov=142;pc=1
3	GeMoMa	CDS	1147202	1147269	.	-	0	ID=cds-109769;Parent=PASSSERD03904.10;ae=true;de=true;minCov=150;pc=1
3	GeMoMa	CDS	1151431	1151580	.	-	0	ID=cds-109768;Parent=PASSSERD03904.10;ae=true;de=true;minCov=158;pc=1
3	GeMoMa	CDS	1151719	1151769	.	-	0	ID=cds-109767;Parent=PASSSERD03904.10;ae=true;de=true;minCov=146;pc=1
3	GeMoMa	CDS	1156832	1157252	.	-	1	ID=cds-109766;Parent=PASSSERD03904.10;ae=true;de=true;minCov=157;pc=1
3	GeMoMa	CDS	1160577	1160664	.	-	2	ID=cds-109765;Parent=PASSSERD03904.10;ae=true;de=true;minCov=82;pc=1
3	GeMoMa	CDS	1177632	1177674	.	-	0	ID=cds-109764;Parent=PASSSERD03904.10;de=true;minCov=57;pc=1
3	AnnotationFinalizer_	five_prime_UTR	1177675	1177710	.	-	.	ID=five_prime_utr-13970;Parent=PASSSERD03904.10
3	AnnotationFinalizer_	three_prime_UTR	1055488	1067789	.	-	.	ID=three_prime_utr-11394;Parent=PASSSERD03904.10
3	GeMoMa	mRNA	1055488	1177710	15396	-	.	ID=PASSSERD03904.11;Parent=PASSSERD03904;aa=2910;alternative="onychos_gene-USP34";avgCov=232.8022;bestScore=15396;ce=69;evidence=2;iAA=0.9997;lpm=2785;maxGap=0;maxScore=15399;minCov=21;minSplitReads=0;nps=0;oldID=montanus_rna-XM_039716920.1_R0;pAA=0.9997;prediction=0;raa=2910;rce=69;ref-gene=montanus_gene-USP34;start=M;stop=*;sumWeight=1.8;tae=1;tde=1;tie=0.9853;tpc=1
3	GeMoMa	exon	1055488	1068346	.	-	.	ID=nbis-exon-119231;Parent=PASSSERD03904.11;de=true;minCov=57;pc=1
3	GeMoMa	exon	1068550	1068709	.	-	.	ID=nbis-exon-119232;Parent=PASSSERD03904.11;de=true;minCov=57;pc=1
3	GeMoMa	exon	1069120	1069266	.	-	.	ID=nbis-exon-119233;Parent=PASSSERD03904.11;de=true;minCov=57;pc=1
3	GeMoMa	exon	1069394	1069534	.	-	.	ID=nbis-exon-119234;Parent=PASSSERD03904.11;de=true;minCov=57;pc=1
3	GeMoMa	exon	1070053	1070951	.	-	.	ID=nbis-exon-119235;Parent=PASSSERD03904.11;de=true;minCov=57;pc=1
3	GeMoMa	exon	1072977	1073101	.	-	.	ID=nbis-exon-119236;Parent=PASSSERD03904.11;de=true;minCov=57;pc=1
3	GeMoMa	exon	1073226	1073330	.	-	.	ID=nbis-exon-119237;Parent=PASSSERD03904.11;de=true;minCov=57;pc=1
3	GeMoMa	exon	1074325	1074432	.	-	.	ID=nbis-exon-119238;Parent=PASSSERD03904.11;de=true;minCov=57;pc=1
3	GeMoMa	exon	1074784	1074910	.	-	.	ID=nbis-exon-119239;Parent=PASSSERD03904.11;de=true;minCov=57;pc=1
3	GeMoMa	exon	1077145	1077223	.	-	.	ID=nbis-exon-119240;Parent=PASSSERD03904.11;de=true;minCov=57;pc=1
3	GeMoMa	exon	1078056	1078213	.	-	.	ID=nbis-exon-119241;Parent=PASSSERD03904.11;de=true;minCov=57;pc=1
3	GeMoMa	exon	1079207	1079791	.	-	.	ID=nbis-exon-119242;Parent=PASSSERD03904.11;de=true;minCov=57;pc=1
3	GeMoMa	exon	1080812	1080959	.	-	.	ID=nbis-exon-119243;Parent=PASSSERD03904.11;de=true;minCov=57;pc=1
3	GeMoMa	exon	1082842	1082946	.	-	.	ID=nbis-exon-119244;Parent=PASSSERD03904.11;de=true;minCov=57;pc=1
3	GeMoMa	exon	1083920	1083964	.	-	.	ID=nbis-exon-119245;Parent=PASSSERD03904.11;de=true;minCov=57;pc=1
3	GeMoMa	exon	1084085	1084189	.	-	.	ID=nbis-exon-119246;Parent=PASSSERD03904.11;de=true;minCov=57;pc=1
3	GeMoMa	exon	1084281	1084329	.	-	.	ID=nbis-exon-119247;Parent=PASSSERD03904.11;de=true;minCov=57;pc=1
3	GeMoMa	exon	1084734	1084885	.	-	.	ID=nbis-exon-119248;Parent=PASSSERD03904.11;de=true;minCov=57;pc=1
3	GeMoMa	exon	1085402	1085476	.	-	.	ID=nbis-exon-119249;Parent=PASSSERD03904.11;de=true;minCov=57;pc=1
3	GeMoMa	exon	1085560	1085728	.	-	.	ID=nbis-exon-119250;Parent=PASSSERD03904.11;de=true;minCov=57;pc=1
3	GeMoMa	exon	1086980	1087065	.	-	.	ID=nbis-exon-119251;Parent=PASSSERD03904.11;de=true;minCov=57;pc=1
3	GeMoMa	exon	1088150	1088230	.	-	.	ID=nbis-exon-119252;Parent=PASSSERD03904.11;de=true;minCov=57;pc=1
3	GeMoMa	exon	1089366	1089497	.	-	.	ID=nbis-exon-119253;Parent=PASSSERD03904.11;de=true;minCov=57;pc=1
3	GeMoMa	exon	1089860	1089907	.	-	.	ID=nbis-exon-119254;Parent=PASSSERD03904.11;de=true;minCov=57;pc=1
3	GeMoMa	exon	1090005	1090080	.	-	.	ID=nbis-exon-119255;Parent=PASSSERD03904.11;de=true;minCov=57;pc=1
3	GeMoMa	exon	1090177	1090241	.	-	.	ID=nbis-exon-119256;Parent=PASSSERD03904.11;de=true;minCov=57;pc=1
3	GeMoMa	exon	1091175	1091270	.	-	.	ID=nbis-exon-119257;Parent=PASSSERD03904.11;de=true;minCov=57;pc=1
3	GeMoMa	exon	1091366	1091419	.	-	.	ID=nbis-exon-119258;Parent=PASSSERD03904.11;de=true;minCov=57;pc=1
3	GeMoMa	exon	1092285	1092363	.	-	.	ID=nbis-exon-119259;Parent=PASSSERD03904.11;de=true;minCov=57;pc=1
3	GeMoMa	exon	1093114	1093267	.	-	.	ID=nbis-exon-119260;Parent=PASSSERD03904.11;de=true;minCov=57;pc=1
3	GeMoMa	exon	1093590	1093762	.	-	.	ID=nbis-exon-119261;Parent=PASSSERD03904.11;de=true;minCov=57;pc=1
3	GeMoMa	exon	1094736	1094830	.	-	.	ID=nbis-exon-119262;Parent=PASSSERD03904.11;de=true;minCov=57;pc=1
3	GeMoMa	exon	1095496	1095573	.	-	.	ID=nbis-exon-119263;Parent=PASSSERD03904.11;de=true;minCov=57;pc=1
3	GeMoMa	exon	1095671	1095727	.	-	.	ID=nbis-exon-119264;Parent=PASSSERD03904.11;de=true;minCov=57;pc=1
3	GeMoMa	exon	1095820	1095966	.	-	.	ID=nbis-exon-119265;Parent=PASSSERD03904.11;de=true;minCov=57;pc=1
3	GeMoMa	exon	1097084	1097149	.	-	.	ID=nbis-exon-119266;Parent=PASSSERD03904.11;de=true;minCov=57;pc=1
3	GeMoMa	exon	1098142	1098305	.	-	.	ID=nbis-exon-119267;Parent=PASSSERD03904.11;de=true;minCov=57;pc=1
3	GeMoMa	exon	1101342	1101525	.	-	.	ID=nbis-exon-119268;Parent=PASSSERD03904.11;de=true;minCov=57;pc=1
3	GeMoMa	exon	1102732	1102852	.	-	.	ID=nbis-exon-119269;Parent=PASSSERD03904.11;de=true;minCov=57;pc=1
3	GeMoMa	exon	1102956	1103011	.	-	.	ID=nbis-exon-119270;Parent=PASSSERD03904.11;de=true;minCov=57;pc=1
3	GeMoMa	exon	1103509	1103613	.	-	.	ID=nbis-exon-119271;Parent=PASSSERD03904.11;de=true;minCov=57;pc=1
3	GeMoMa	exon	1104400	1104552	.	-	.	ID=nbis-exon-119272;Parent=PASSSERD03904.11;de=true;minCov=57;pc=1
3	GeMoMa	exon	1105708	1105832	.	-	.	ID=nbis-exon-119273;Parent=PASSSERD03904.11;de=true;minCov=57;pc=1
3	GeMoMa	exon	1107565	1107605	.	-	.	ID=nbis-exon-119274;Parent=PASSSERD03904.11;de=true;minCov=57;pc=1
3	GeMoMa	exon	1108688	1108770	.	-	.	ID=nbis-exon-119275;Parent=PASSSERD03904.11;de=true;minCov=57;pc=1
3	GeMoMa	exon	1110112	1110312	.	-	.	ID=nbis-exon-119276;Parent=PASSSERD03904.11;de=true;minCov=57;pc=1
3	GeMoMa	exon	1111098	1111184	.	-	.	ID=nbis-exon-119277;Parent=PASSSERD03904.11;de=true;minCov=57;pc=1
3	GeMoMa	exon	1111505	1111588	.	-	.	ID=nbis-exon-119278;Parent=PASSSERD03904.11;de=true;minCov=57;pc=1
3	GeMoMa	exon	1111705	1111827	.	-	.	ID=nbis-exon-119279;Parent=PASSSERD03904.11;de=true;minCov=57;pc=1
3	GeMoMa	exon	1112552	1112677	.	-	.	ID=nbis-exon-119280;Parent=PASSSERD03904.11;de=true;minCov=57;pc=1
3	GeMoMa	exon	1113295	1113504	.	-	.	ID=nbis-exon-119281;Parent=PASSSERD03904.11;de=true;minCov=57;pc=1
3	GeMoMa	exon	1114574	1114674	.	-	.	ID=nbis-exon-119282;Parent=PASSSERD03904.11;de=true;minCov=57;pc=1
3	GeMoMa	exon	1116295	1116442	.	-	.	ID=nbis-exon-119283;Parent=PASSSERD03904.11;de=true;minCov=57;pc=1
3	GeMoMa	exon	1116536	1116662	.	-	.	ID=nbis-exon-119284;Parent=PASSSERD03904.11;de=true;minCov=57;pc=1
3	GeMoMa	exon	1117069	1117228	.	-	.	ID=nbis-exon-119285;Parent=PASSSERD03904.11;de=true;minCov=57;pc=1
3	GeMoMa	exon	1117370	1117472	.	-	.	ID=nbis-exon-119286;Parent=PASSSERD03904.11;de=true;minCov=57;pc=1
3	GeMoMa	exon	1118155	1118268	.	-	.	ID=nbis-exon-119287;Parent=PASSSERD03904.11;de=true;minCov=57;pc=1
3	GeMoMa	exon	1119142	1119296	.	-	.	ID=nbis-exon-119288;Parent=PASSSERD03904.11;de=true;minCov=57;pc=1
3	GeMoMa	exon	1119882	1119964	.	-	.	ID=nbis-exon-119289;Parent=PASSSERD03904.11;de=true;minCov=57;pc=1
3	GeMoMa	exon	1121030	1121125	.	-	.	ID=nbis-exon-119290;Parent=PASSSERD03904.11;de=true;minCov=57;pc=1
3	GeMoMa	exon	1121629	1121718	.	-	.	ID=nbis-exon-119291;Parent=PASSSERD03904.11;de=true;minCov=57;pc=1
3	GeMoMa	exon	1122950	1123077	.	-	.	ID=nbis-exon-119292;Parent=PASSSERD03904.11;de=true;minCov=57;pc=1
3	GeMoMa	exon	1123161	1123276	.	-	.	ID=nbis-exon-119293;Parent=PASSSERD03904.11;de=true;minCov=57;pc=1
3	GeMoMa	exon	1124976	1125190	.	-	.	ID=nbis-exon-119294;Parent=PASSSERD03904.11;de=true;minCov=57;pc=1
3	GeMoMa	exon	1125874	1126490	.	-	.	ID=nbis-exon-119295;Parent=PASSSERD03904.11;de=true;minCov=57;pc=1
3	GeMoMa	exon	1126924	1127054	.	-	.	ID=nbis-exon-119296;Parent=PASSSERD03904.11;de=true;minCov=57;pc=1
3	GeMoMa	exon	1127408	1127443	.	-	.	ID=nbis-exon-119297;Parent=PASSSERD03904.11;de=true;minCov=57;pc=1
3	GeMoMa	exon	1128007	1128136	.	-	.	ID=nbis-exon-119298;Parent=PASSSERD03904.11;de=true;minCov=57;pc=1
3	GeMoMa	exon	1128517	1128642	.	-	.	ID=nbis-exon-119299;Parent=PASSSERD03904.11;de=true;minCov=57;pc=1
3	GeMoMa	exon	1130567	1130659	.	-	.	ID=nbis-exon-119300;Parent=PASSSERD03904.11;de=true;minCov=57;pc=1
3	GeMoMa	exon	1130752	1130833	.	-	.	ID=nbis-exon-119301;Parent=PASSSERD03904.11;de=true;minCov=57;pc=1
3	GeMoMa	exon	1137244	1137305	.	-	.	ID=nbis-exon-119302;Parent=PASSSERD03904.11;de=true;minCov=57;pc=1
3	GeMoMa	exon	1140104	1140296	.	-	.	ID=nbis-exon-119303;Parent=PASSSERD03904.11;de=true;minCov=57;pc=1
3	GeMoMa	exon	1147202	1147269	.	-	.	ID=nbis-exon-119304;Parent=PASSSERD03904.11;de=true;minCov=57;pc=1
3	GeMoMa	exon	1151431	1151580	.	-	.	ID=nbis-exon-119305;Parent=PASSSERD03904.11;de=true;minCov=57;pc=1
3	GeMoMa	exon	1151719	1151769	.	-	.	ID=nbis-exon-119306;Parent=PASSSERD03904.11;de=true;minCov=57;pc=1
3	GeMoMa	exon	1156832	1157252	.	-	.	ID=nbis-exon-119307;Parent=PASSSERD03904.11;de=true;minCov=57;pc=1
3	GeMoMa	exon	1160577	1160664	.	-	.	ID=nbis-exon-119308;Parent=PASSSERD03904.11;de=true;minCov=57;pc=1
3	GeMoMa	exon	1177632	1177710	.	-	.	ID=nbis-exon-119309;Parent=PASSSERD03904.11;de=true;minCov=57;pc=1
3	GeMoMa	CDS	1078194	1078213	.	-	2	ID=cds-109912;Parent=PASSSERD03904.11;ae=true;minCov=291;pc=1
3	GeMoMa	CDS	1079207	1079791	.	-	2	ID=cds-109911;Parent=PASSSERD03904.11;ae=true;de=true;minCov=139;pc=1
3	GeMoMa	CDS	1080812	1080959	.	-	0	ID=cds-109910;Parent=PASSSERD03904.11;ae=true;de=true;minCov=191;pc=1
3	GeMoMa	CDS	1082842	1082946	.	-	0	ID=cds-109909;Parent=PASSSERD03904.11;ae=true;de=true;minCov=292;pc=1
3	GeMoMa	CDS	1083920	1083964	.	-	0	ID=cds-109908;Parent=PASSSERD03904.11;ae=true;de=true;minCov=304;pc=1
3	GeMoMa	CDS	1084085	1084189	.	-	0	ID=cds-109907;Parent=PASSSERD03904.11;ae=true;de=true;minCov=260;pc=1
3	GeMoMa	CDS	1084281	1084329	.	-	1	ID=cds-109906;Parent=PASSSERD03904.11;ae=true;de=true;minCov=275;pc=1
3	GeMoMa	CDS	1084734	1084885	.	-	0	ID=cds-109905;Parent=PASSSERD03904.11;ae=true;de=true;minCov=310;pc=1
3	GeMoMa	CDS	1085402	1085476	.	-	0	ID=cds-109904;Parent=PASSSERD03904.11;ae=true;de=true;minCov=333;pc=1
3	GeMoMa	CDS	1085560	1085728	.	-	1	ID=cds-109903;Parent=PASSSERD03904.11;ae=true;de=true;minCov=144;pc=1
3	GeMoMa	CDS	1086980	1087065	.	-	0	ID=cds-109902;Parent=PASSSERD03904.11;ae=true;de=true;minCov=210;pc=1
3	GeMoMa	CDS	1088150	1088230	.	-	0	ID=cds-109901;Parent=PASSSERD03904.11;ae=true;de=true;minCov=283;pc=1
3	GeMoMa	CDS	1089366	1089497	.	-	0	ID=cds-109900;Parent=PASSSERD03904.11;ae=true;de=true;minCov=21;pc=1
3	GeMoMa	CDS	1089860	1089907	.	-	0	ID=cds-109899;Parent=PASSSERD03904.11;ae=true;de=true;minCov=284;pc=1
3	GeMoMa	CDS	1090005	1090080	.	-	1	ID=cds-109898;Parent=PASSSERD03904.11;ae=true;de=true;minCov=317;pc=1
3	GeMoMa	CDS	1090177	1090241	.	-	0	ID=cds-109897;Parent=PASSSERD03904.11;ae=true;de=true;minCov=281;pc=1
3	GeMoMa	CDS	1091175	1091270	.	-	0	ID=cds-109896;Parent=PASSSERD03904.11;ae=true;de=true;minCov=266;pc=1
3	GeMoMa	CDS	1091366	1091419	.	-	0	ID=cds-109895;Parent=PASSSERD03904.11;ae=true;de=true;minCov=260;pc=1
3	GeMoMa	CDS	1092285	1092363	.	-	1	ID=cds-109894;Parent=PASSSERD03904.11;ae=true;de=true;minCov=259;pc=1
3	GeMoMa	CDS	1093114	1093267	.	-	2	ID=cds-109893;Parent=PASSSERD03904.11;ae=true;de=true;minCov=297;pc=1
3	GeMoMa	CDS	1093590	1093762	.	-	1	ID=cds-109892;Parent=PASSSERD03904.11;ae=true;de=true;minCov=287;pc=1
3	GeMoMa	CDS	1094736	1094830	.	-	0	ID=cds-109891;Parent=PASSSERD03904.11;ae=true;de=true;minCov=277;pc=1
3	GeMoMa	CDS	1095496	1095573	.	-	0	ID=cds-109890;Parent=PASSSERD03904.11;ae=true;de=true;minCov=273;pc=1
3	GeMoMa	CDS	1095671	1095727	.	-	0	ID=cds-109889;Parent=PASSSERD03904.11;ae=true;de=true;minCov=273;pc=1
3	GeMoMa	CDS	1095820	1095966	.	-	0	ID=cds-109888;Parent=PASSSERD03904.11;ae=true;de=true;minCov=287;pc=1
3	GeMoMa	CDS	1097084	1097149	.	-	0	ID=cds-109887;Parent=PASSSERD03904.11;ae=true;de=true;minCov=286;pc=1
3	GeMoMa	CDS	1098142	1098305	.	-	2	ID=cds-109886;Parent=PASSSERD03904.11;ae=true;de=true;minCov=205;pc=1
3	GeMoMa	CDS	1101342	1101525	.	-	0	ID=cds-109885;Parent=PASSSERD03904.11;ae=true;de=true;minCov=210;pc=1
3	GeMoMa	CDS	1102732	1102852	.	-	1	ID=cds-109884;Parent=PASSSERD03904.11;ae=true;de=true;minCov=170;pc=1
3	GeMoMa	CDS	1102956	1103011	.	-	0	ID=cds-109883;Parent=PASSSERD03904.11;ae=true;de=true;minCov=184;pc=1
3	GeMoMa	CDS	1103509	1103613	.	-	0	ID=cds-109882;Parent=PASSSERD03904.11;ae=true;de=true;minCov=183;pc=1
3	GeMoMa	CDS	1104400	1104552	.	-	0	ID=cds-109881;Parent=PASSSERD03904.11;ae=true;de=true;minCov=156;pc=1
3	GeMoMa	CDS	1105708	1105832	.	-	2	ID=cds-109880;Parent=PASSSERD03904.11;ae=true;de=true;minCov=184;pc=1
3	GeMoMa	CDS	1107565	1107605	.	-	1	ID=cds-109879;Parent=PASSSERD03904.11;ae=true;de=true;minCov=184;pc=1
3	GeMoMa	CDS	1108688	1108770	.	-	0	ID=cds-109878;Parent=PASSSERD03904.11;ae=true;de=true;minCov=174;pc=1
3	GeMoMa	CDS	1110112	1110312	.	-	0	ID=cds-109877;Parent=PASSSERD03904.11;ae=true;de=true;minCov=195;pc=1
3	GeMoMa	CDS	1111098	1111184	.	-	0	ID=cds-109876;Parent=PASSSERD03904.11;ae=true;de=true;minCov=230;pc=1
3	GeMoMa	CDS	1111505	1111588	.	-	0	ID=cds-109875;Parent=PASSSERD03904.11;ae=true;de=true;minCov=280;pc=1
3	GeMoMa	CDS	1111705	1111827	.	-	0	ID=cds-109874;Parent=PASSSERD03904.11;ae=true;de=true;minCov=211;pc=1
3	GeMoMa	CDS	1112552	1112677	.	-	0	ID=cds-109873;Parent=PASSSERD03904.11;ae=true;de=true;minCov=218;pc=1
3	GeMoMa	CDS	1113295	1113504	.	-	0	ID=cds-109872;Parent=PASSSERD03904.11;ae=true;de=true;minCov=167;pc=1
3	GeMoMa	CDS	1114574	1114674	.	-	2	ID=cds-109871;Parent=PASSSERD03904.11;ae=true;de=true;minCov=170;pc=1
3	GeMoMa	CDS	1116295	1116442	.	-	0	ID=cds-109870;Parent=PASSSERD03904.11;ae=true;de=true;minCov=171;pc=1
3	GeMoMa	CDS	1116536	1116662	.	-	1	ID=cds-109869;Parent=PASSSERD03904.11;ae=true;de=true;minCov=208;pc=1
3	GeMoMa	CDS	1117069	1117228	.	-	2	ID=cds-109868;Parent=PASSSERD03904.11;ae=true;de=true;minCov=184;pc=1
3	GeMoMa	CDS	1117370	1117472	.	-	0	ID=cds-109867;Parent=PASSSERD03904.11;ae=true;de=true;minCov=22;pc=1
3	GeMoMa	CDS	1118155	1118268	.	-	0	ID=cds-109866;Parent=PASSSERD03904.11;ae=true;de=true;minCov=155;pc=1
3	GeMoMa	CDS	1119142	1119296	.	-	2	ID=cds-109865;Parent=PASSSERD03904.11;ae=true;de=true;minCov=139;pc=1
3	GeMoMa	CDS	1119882	1119964	.	-	1	ID=cds-109864;Parent=PASSSERD03904.11;ae=true;de=true;minCov=223;pc=1
3	GeMoMa	CDS	1121030	1121125	.	-	1	ID=cds-109863;Parent=PASSSERD03904.11;ae=true;de=true;minCov=199;pc=1
3	GeMoMa	CDS	1121629	1121718	.	-	1	ID=cds-109862;Parent=PASSSERD03904.11;ae=true;de=true;minCov=193;pc=1
3	GeMoMa	CDS	1122950	1123077	.	-	0	ID=cds-109861;Parent=PASSSERD03904.11;ae=true;de=true;minCov=188;pc=1
3	GeMoMa	CDS	1123161	1123276	.	-	2	ID=cds-109860;Parent=PASSSERD03904.11;ae=true;de=true;minCov=179;pc=1
3	GeMoMa	CDS	1124976	1125190	.	-	1	ID=cds-109859;Parent=PASSSERD03904.11;ae=true;de=true;minCov=234;pc=1
3	GeMoMa	CDS	1125874	1126490	.	-	0	ID=cds-109858;Parent=PASSSERD03904.11;ae=true;de=true;minCov=129;pc=1
3	GeMoMa	CDS	1126924	1127054	.	-	2	ID=cds-109857;Parent=PASSSERD03904.11;ae=true;de=true;minCov=159;pc=1
3	GeMoMa	CDS	1127408	1127443	.	-	2	ID=cds-109856;Parent=PASSSERD03904.11;ae=true;de=true;minCov=173;pc=1
3	GeMoMa	CDS	1128007	1128136	.	-	0	ID=cds-109855;Parent=PASSSERD03904.11;ae=true;de=true;minCov=184;pc=1
3	GeMoMa	CDS	1128517	1128642	.	-	0	ID=cds-109854;Parent=PASSSERD03904.11;ae=true;de=true;minCov=159;pc=1
3	GeMoMa	CDS	1130567	1130659	.	-	0	ID=cds-109853;Parent=PASSSERD03904.11;ae=true;de=true;minCov=151;pc=1
3	GeMoMa	CDS	1130752	1130833	.	-	1	ID=cds-109852;Parent=PASSSERD03904.11;ae=true;de=true;minCov=219;pc=1
3	GeMoMa	CDS	1137244	1137305	.	-	0	ID=cds-109851;Parent=PASSSERD03904.11;ae=true;de=true;minCov=239;pc=1
3	GeMoMa	CDS	1140104	1140296	.	-	1	ID=cds-109850;Parent=PASSSERD03904.11;ae=true;de=true;minCov=142;pc=1
3	GeMoMa	CDS	1147202	1147269	.	-	0	ID=cds-109849;Parent=PASSSERD03904.11;ae=true;de=true;minCov=150;pc=1
3	GeMoMa	CDS	1151431	1151580	.	-	0	ID=cds-109848;Parent=PASSSERD03904.11;ae=true;de=true;minCov=158;pc=1
3	GeMoMa	CDS	1151719	1151769	.	-	0	ID=cds-109847;Parent=PASSSERD03904.11;ae=true;de=true;minCov=146;pc=1
3	GeMoMa	CDS	1156832	1157252	.	-	1	ID=cds-109846;Parent=PASSSERD03904.11;ae=true;de=true;minCov=157;pc=1
3	GeMoMa	CDS	1160577	1160664	.	-	2	ID=cds-109845;Parent=PASSSERD03904.11;ae=true;de=true;minCov=82;pc=1
3	GeMoMa	CDS	1177632	1177674	.	-	0	ID=cds-109844;Parent=PASSSERD03904.11;de=true;minCov=57;pc=1
3	AnnotationFinalizer_	five_prime_UTR	1177675	1177710	.	-	.	ID=five_prime_utr-13971;Parent=PASSSERD03904.11
3	AnnotationFinalizer_	three_prime_UTR	1055488	1068346	.	-	.	ID=three_prime_utr-11405;Parent=PASSSERD03904.11
3	AnnotationFinalizer_	three_prime_UTR	1068550	1068709	.	-	.	ID=three_prime_utr-11404;Parent=PASSSERD03904.11
3	AnnotationFinalizer_	three_prime_UTR	1069120	1069266	.	-	.	ID=three_prime_utr-11403;Parent=PASSSERD03904.11
3	AnnotationFinalizer_	three_prime_UTR	1069394	1069534	.	-	.	ID=three_prime_utr-11402;Parent=PASSSERD03904.11
3	AnnotationFinalizer_	three_prime_UTR	1070053	1070951	.	-	.	ID=three_prime_utr-11401;Parent=PASSSERD03904.11
3	AnnotationFinalizer_	three_prime_UTR	1072977	1073101	.	-	.	ID=three_prime_utr-11400;Parent=PASSSERD03904.11
3	AnnotationFinalizer_	three_prime_UTR	1073226	1073330	.	-	.	ID=three_prime_utr-11399;Parent=PASSSERD03904.11
3	AnnotationFinalizer_	three_prime_UTR	1074325	1074432	.	-	.	ID=three_prime_utr-11398;Parent=PASSSERD03904.11
3	AnnotationFinalizer_	three_prime_UTR	1074784	1074910	.	-	.	ID=three_prime_utr-11397;Parent=PASSSERD03904.11
3	AnnotationFinalizer_	three_prime_UTR	1077145	1077223	.	-	.	ID=three_prime_utr-11396;Parent=PASSSERD03904.11
3	AnnotationFinalizer_	three_prime_UTR	1078056	1078193	.	-	.	ID=three_prime_utr-11395;Parent=PASSSERD03904.11
3	GAF	gene	1170648	1187167	.	+	.	ID=PASSSERD03905;combinedEvidence=1;complete=1;maxEvidence=1;maxTie=0.5;transcripts=1
3	GeMoMa	mRNA	1170648	1187167	521	+	.	ID=PASSSERD03905.1;Parent=PASSSERD03905;aa=201;avgCov=76.9055;bestScore=521;ce=5;evidence=1;iAA=0.6063;lpm=44;maxGap=11;maxScore=1092;minCov=0;minSplitReads=0;nps=0;oldID=montanus_rna-XM_039716872.1_R0;pAA=0.7828;prediction=0;raa=211;rce=5;ref-gene=montanus_gene-LOC120505922;start=M;stop=*;sumWeight=0.8;tae=0.5;tde=0.5;tie=0.5;tpc=0.9469
3	GeMoMa	exon	1170648	1170679	.	+	.	ID=nbis-exon-119955;Parent=PASSSERD03905.1;de=false;minCov=0;pc=0
3	GeMoMa	exon	1176922	1177142	.	+	.	ID=nbis-exon-119956;Parent=PASSSERD03905.1;de=false;minCov=0;pc=0
3	GeMoMa	exon	1179361	1179441	.	+	.	ID=nbis-exon-119957;Parent=PASSSERD03905.1;de=false;minCov=0;pc=0
3	GeMoMa	exon	1180149	1180214	.	+	.	ID=nbis-exon-119958;Parent=PASSSERD03905.1;de=false;minCov=0;pc=0
3	GeMoMa	exon	1180360	1187167	.	+	.	ID=nbis-exon-119959;Parent=PASSSERD03905.1;de=false;minCov=0;pc=0
3	GeMoMa	CDS	1170648	1170679	.	+	0	ID=cds-109913;Parent=PASSSERD03905.1;de=false;minCov=0;pc=0
3	GeMoMa	CDS	1176922	1177142	.	+	1	ID=cds-109914;Parent=PASSSERD03905.1;ae=false;de=false;minCov=5;pc=1
3	GeMoMa	CDS	1179361	1179441	.	+	2	ID=cds-109915;Parent=PASSSERD03905.1;ae=false;de=true;minCov=63;pc=1
3	GeMoMa	CDS	1180149	1180214	.	+	2	ID=cds-109916;Parent=PASSSERD03905.1;ae=true;de=true;minCov=78;pc=1
3	GeMoMa	CDS	1180360	1180562	.	+	2	ID=cds-109917;Parent=PASSSERD03905.1;ae=true;minCov=66;pc=1
3	AnnotationFinalizer_	three_prime_UTR	1180563	1187167	.	+	.	ID=three_prime_utr-11406;Parent=PASSSERD03905.1
3	GAF	gene	1180328	1217073	.	-	.	ID=PASSSERD03906;combinedEvidence=3;complete=1;maxEvidence=3;maxTie=1.0;transcripts=1
3	GeMoMa	mRNA	1180328	1217073	5558	-	.	ID=PASSSERD03906.1;Parent=PASSSERD03906;aa=1072;alternative="onychos_gene-XPO1,pyrgi_gene-XPO1";avgCov=1981.4664;bestScore=5558;ce=24;evidence=3;iAA=1;lpm=1072;maxGap=0;maxScore=5558;minCov=257;minSplitReads=1061;nps=0;oldID=montanus_rna-XM_039716922.1_R0;pAA=1;prediction=0;raa=1072;rce=24;ref-gene=montanus_gene-XPO1;start=M;stop=*;sumWeight=2.8;tae=1;tde=1;tie=1;tpc=1
3	GeMoMa	exon	1180328	1185529	.	-	.	ID=nbis-exon-119960;Parent=PASSSERD03906.1;de=true;minCov=257;pc=1
3	GeMoMa	exon	1186306	1186402	.	-	.	ID=nbis-exon-119961;Parent=PASSSERD03906.1;de=true;minCov=257;pc=1
3	GeMoMa	exon	1186485	1186644	.	-	.	ID=nbis-exon-119962;Parent=PASSSERD03906.1;de=true;minCov=257;pc=1
3	GeMoMa	exon	1186750	1186884	.	-	.	ID=nbis-exon-119963;Parent=PASSSERD03906.1;de=true;minCov=257;pc=1
3	GeMoMa	exon	1187615	1187783	.	-	.	ID=nbis-exon-119964;Parent=PASSSERD03906.1;de=true;minCov=257;pc=1
3	GeMoMa	exon	1188204	1188398	.	-	.	ID=nbis-exon-119965;Parent=PASSSERD03906.1;de=true;minCov=257;pc=1
3	GeMoMa	exon	1188752	1188858	.	-	.	ID=nbis-exon-119966;Parent=PASSSERD03906.1;de=true;minCov=257;pc=1
3	GeMoMa	exon	1189983	1190166	.	-	.	ID=nbis-exon-119967;Parent=PASSSERD03906.1;de=true;minCov=257;pc=1
3	GeMoMa	exon	1191032	1191166	.	-	.	ID=nbis-exon-119968;Parent=PASSSERD03906.1;de=true;minCov=257;pc=1
3	GeMoMa	exon	1191759	1191922	.	-	.	ID=nbis-exon-119969;Parent=PASSSERD03906.1;de=true;minCov=257;pc=1
3	GeMoMa	exon	1192025	1192181	.	-	.	ID=nbis-exon-119970;Parent=PASSSERD03906.1;de=true;minCov=257;pc=1
3	GeMoMa	exon	1192979	1193160	.	-	.	ID=nbis-exon-119971;Parent=PASSSERD03906.1;de=true;minCov=257;pc=1
3	GeMoMa	exon	1194439	1194577	.	-	.	ID=nbis-exon-119972;Parent=PASSSERD03906.1;de=true;minCov=257;pc=1
3	GeMoMa	exon	1195224	1195421	.	-	.	ID=nbis-exon-119973;Parent=PASSSERD03906.1;de=true;minCov=257;pc=1
3	GeMoMa	exon	1197108	1197266	.	-	.	ID=nbis-exon-119974;Parent=PASSSERD03906.1;de=true;minCov=257;pc=1
3	GeMoMa	exon	1197842	1197970	.	-	.	ID=nbis-exon-119975;Parent=PASSSERD03906.1;de=true;minCov=257;pc=1
3	GeMoMa	exon	1198074	1198193	.	-	.	ID=nbis-exon-119976;Parent=PASSSERD03906.1;de=true;minCov=257;pc=1
3	GeMoMa	exon	1198286	1198334	.	-	.	ID=nbis-exon-119977;Parent=PASSSERD03906.1;de=true;minCov=257;pc=1
3	GeMoMa	exon	1198795	1198976	.	-	.	ID=nbis-exon-119978;Parent=PASSSERD03906.1;de=true;minCov=257;pc=1
3	GeMoMa	exon	1199061	1199105	.	-	.	ID=nbis-exon-119979;Parent=PASSSERD03906.1;de=true;minCov=257;pc=1
3	GeMoMa	exon	1199183	1199244	.	-	.	ID=nbis-exon-119980;Parent=PASSSERD03906.1;de=true;minCov=257;pc=1
3	GeMoMa	exon	1206408	1206480	.	-	.	ID=nbis-exon-119981;Parent=PASSSERD03906.1;de=true;minCov=257;pc=1
3	GeMoMa	exon	1210274	1210375	.	-	.	ID=nbis-exon-119982;Parent=PASSSERD03906.1;de=true;minCov=257;pc=1
3	GeMoMa	exon	1213983	1214114	.	-	.	ID=nbis-exon-119983;Parent=PASSSERD03906.1;de=true;minCov=257;pc=1
3	GeMoMa	exon	1217005	1217073	.	-	.	ID=nbis-exon-119984;Parent=PASSSERD03906.1;de=true;minCov=257;pc=1
3	GeMoMa	CDS	1185383	1185529	.	-	0	ID=cds-109941;Parent=PASSSERD03906.1;ae=true;minCov=2114;pc=1
3	GeMoMa	CDS	1186306	1186402	.	-	1	ID=cds-109940;Parent=PASSSERD03906.1;ae=true;de=true;minCov=3356;pc=1
3	GeMoMa	CDS	1186485	1186644	.	-	2	ID=cds-109939;Parent=PASSSERD03906.1;ae=true;de=true;minCov=2161;pc=1
3	GeMoMa	CDS	1186750	1186884	.	-	2	ID=cds-109938;Parent=PASSSERD03906.1;ae=true;de=true;minCov=2059;pc=1
3	GeMoMa	CDS	1187615	1187783	.	-	0	ID=cds-109937;Parent=PASSSERD03906.1;ae=true;de=true;minCov=2450;pc=1
3	GeMoMa	CDS	1188204	1188398	.	-	0	ID=cds-109936;Parent=PASSSERD03906.1;ae=true;de=true;minCov=1711;pc=1
3	GeMoMa	CDS	1188752	1188858	.	-	2	ID=cds-109935;Parent=PASSSERD03906.1;ae=true;de=true;minCov=1545;pc=1
3	GeMoMa	CDS	1189983	1190166	.	-	0	ID=cds-109934;Parent=PASSSERD03906.1;ae=true;de=true;minCov=1898;pc=1
3	GeMoMa	CDS	1191032	1191166	.	-	0	ID=cds-109933;Parent=PASSSERD03906.1;ae=true;de=true;minCov=2192;pc=1
3	GeMoMa	CDS	1191759	1191922	.	-	2	ID=cds-109932;Parent=PASSSERD03906.1;ae=true;de=true;minCov=1836;pc=1
3	GeMoMa	CDS	1192025	1192181	.	-	0	ID=cds-109931;Parent=PASSSERD03906.1;ae=true;de=true;minCov=1615;pc=1
3	GeMoMa	CDS	1192979	1193160	.	-	2	ID=cds-109930;Parent=PASSSERD03906.1;ae=true;de=true;minCov=1507;pc=1
3	GeMoMa	CDS	1194439	1194577	.	-	0	ID=cds-109929;Parent=PASSSERD03906.1;ae=true;de=true;minCov=1715;pc=1
3	GeMoMa	CDS	1195224	1195421	.	-	0	ID=cds-109928;Parent=PASSSERD03906.1;ae=true;de=true;minCov=1482;pc=1
3	GeMoMa	CDS	1197108	1197266	.	-	0	ID=cds-109927;Parent=PASSSERD03906.1;ae=true;de=true;minCov=1503;pc=1
3	GeMoMa	CDS	1197842	1197970	.	-	0	ID=cds-109926;Parent=PASSSERD03906.1;ae=true;de=true;minCov=1485;pc=1
3	GeMoMa	CDS	1198074	1198193	.	-	0	ID=cds-109925;Parent=PASSSERD03906.1;ae=true;de=true;minCov=1520;pc=1
3	GeMoMa	CDS	1198286	1198334	.	-	1	ID=cds-109924;Parent=PASSSERD03906.1;ae=true;de=true;minCov=1551;pc=1
3	GeMoMa	CDS	1198795	1198976	.	-	0	ID=cds-109923;Parent=PASSSERD03906.1;ae=true;de=true;minCov=1050;pc=1
3	GeMoMa	CDS	1199061	1199105	.	-	0	ID=cds-109922;Parent=PASSSERD03906.1;ae=true;de=true;minCov=1023;pc=1
3	GeMoMa	CDS	1199183	1199244	.	-	2	ID=cds-109921;Parent=PASSSERD03906.1;ae=true;de=true;minCov=1129;pc=1
3	GeMoMa	CDS	1206408	1206480	.	-	0	ID=cds-109920;Parent=PASSSERD03906.1;ae=true;de=true;minCov=1270;pc=1
3	GeMoMa	CDS	1210274	1210375	.	-	0	ID=cds-109919;Parent=PASSSERD03906.1;ae=true;de=true;minCov=1083;pc=1
3	GeMoMa	CDS	1213983	1214108	.	-	0	ID=cds-109918;Parent=PASSSERD03906.1;de=true;minCov=257;pc=1
3	AnnotationFinalizer_	five_prime_UTR	1214109	1214114	.	-	.	ID=five_prime_utr-13973;Parent=PASSSERD03906.1
3	AnnotationFinalizer_	five_prime_UTR	1217005	1217073	.	-	.	ID=five_prime_utr-13972;Parent=PASSSERD03906.1
3	AnnotationFinalizer_	three_prime_UTR	1180328	1185382	.	-	.	ID=three_prime_utr-11407;Parent=PASSSERD03906.1
3	GAF	gene	1215998	1218787	.	+	.	ID=PASSSERD03907;combinedEvidence=1;complete=1;maxEvidence=1;maxTie=0.0;transcripts=1
3	GeMoMa	mRNA	1215998	1218787	1501	+	.	ID=PASSSERD03907.1;Parent=PASSSERD03907;aa=354;avgCov=176.6761;bestScore=1501;ce=4;evidence=1;iAA=0.6916;lpm=250;maxGap=74;maxScore=2482;minCov=0;minSplitReads=0;nps=0;oldID=onychos_rna-XM_041417147.1_R0;pAA=0.7366;prediction=0;raa=460;rce=4;ref-gene=onychos_gene-LOC121342605;start=M;stop=*;sumWeight=1.0;tae=0;tde=0;tie=0;tpc=0.791
3	GeMoMa	exon	1215998	1216219	.	+	.	ID=nbis-exon-119985;Parent=PASSSERD03907.1;de=false;minCov=3;pc=1
3	GeMoMa	exon	1216821	1216918	.	+	.	ID=nbis-exon-119986;Parent=PASSSERD03907.1;de=false;minCov=3;pc=1
3	GeMoMa	exon	1217360	1217540	.	+	.	ID=nbis-exon-119987;Parent=PASSSERD03907.1;de=false;minCov=3;pc=1
3	GeMoMa	exon	1218036	1218787	.	+	.	ID=nbis-exon-119988;Parent=PASSSERD03907.1;de=false;minCov=3;pc=1
3	GeMoMa	CDS	1216189	1216219	.	+	0	ID=cds-109942;Parent=PASSSERD03907.1;de=false;minCov=3;pc=1
3	GeMoMa	CDS	1216821	1216918	.	+	2	ID=cds-109943;Parent=PASSSERD03907.1;ae=false;de=false;minCov=0;pc=0.3673
3	GeMoMa	CDS	1217360	1217540	.	+	0	ID=cds-109944;Parent=PASSSERD03907.1;ae=false;de=false;minCov=1;pc=1
3	GeMoMa	CDS	1218036	1218787	.	+	2	ID=cds-109945;Parent=PASSSERD03907.1;ae=false;minCov=0;pc=0.7872
3	AnnotationFinalizer_	five_prime_UTR	1215998	1216188	.	+	.	ID=five_prime_utr-13974;Parent=PASSSERD03907.1
3	GAF	gene	1274129	1290972	.	-	.	ID=PASSSERD03908;combinedEvidence=2;complete=2;maxEvidence=1;maxTie=1.0;transcripts=2
3	GeMoMa	mRNA	1274129	1283449	3458	-	.	ID=PASSSERD03908.2;Parent=PASSSERD03908;aa=779;avgCov=60.3492;bestScore=3458;ce=5;evidence=1;iAA=0.8821;lpm=112;maxGap=20;maxScore=3789;minCov=1;minSplitReads=19;nps=0;oldID=pyrgi_rna-XM_041473994.1_R0;pAA=0.9026;prediction=0;raa=731;rce=5;ref-gene=pyrgi_gene-FAM161A;start=M;stop=*;sumWeight=1.0;tae=1;tde=1;tie=1;tpc=1
3	GeMoMa	exon	1274129	1274229	.	-	.	ID=nbis-exon-119997;Parent=PASSSERD03908.2;de=true;minCov=34;pc=1
3	GeMoMa	exon	1275666	1276716	.	-	.	ID=nbis-exon-119998;Parent=PASSSERD03908.2;de=true;minCov=34;pc=1
3	GeMoMa	exon	1277303	1277454	.	-	.	ID=nbis-exon-119999;Parent=PASSSERD03908.2;de=true;minCov=34;pc=1
3	GeMoMa	exon	1277868	1277967	.	-	.	ID=nbis-exon-120000;Parent=PASSSERD03908.2;de=true;minCov=34;pc=1
3	GeMoMa	exon	1280551	1281729	.	-	.	ID=nbis-exon-120001;Parent=PASSSERD03908.2;de=true;minCov=34;pc=1
3	GeMoMa	exon	1282170	1282447	.	-	.	ID=nbis-exon-120002;Parent=PASSSERD03908.2;de=true;minCov=34;pc=1
3	GeMoMa	exon	1283435	1283449	.	-	.	ID=nbis-exon-120003;Parent=PASSSERD03908.2;de=true;minCov=34;pc=1
3	GeMoMa	CDS	1275972	1276716	.	-	1	ID=cds-109957;Parent=PASSSERD03908.2;ae=true;minCov=1;pc=1
3	GeMoMa	CDS	1277303	1277454	.	-	0	ID=cds-109956;Parent=PASSSERD03908.2;ae=true;de=true;minCov=59;pc=1
3	GeMoMa	CDS	1277868	1277967	.	-	1	ID=cds-109955;Parent=PASSSERD03908.2;ae=true;de=true;minCov=70;pc=1
3	GeMoMa	CDS	1280551	1281729	.	-	1	ID=cds-109954;Parent=PASSSERD03908.2;ae=true;de=true;minCov=32;pc=1
3	GeMoMa	CDS	1282170	1282330	.	-	0	ID=cds-109953;Parent=PASSSERD03908.2;de=true;minCov=34;pc=1
3	AnnotationFinalizer_	five_prime_UTR	1282331	1282447	.	-	.	ID=five_prime_utr-13976;Parent=PASSSERD03908.2
3	AnnotationFinalizer_	five_prime_UTR	1283435	1283449	.	-	.	ID=five_prime_utr-13975;Parent=PASSSERD03908.2
3	AnnotationFinalizer_	three_prime_UTR	1274129	1274229	.	-	.	ID=three_prime_utr-11411;Parent=PASSSERD03908.2
3	AnnotationFinalizer_	three_prime_UTR	1275666	1275971	.	-	.	ID=three_prime_utr-11410;Parent=PASSSERD03908.2
3	GeMoMa	mRNA	1274129	1290972	3860	-	.	ID=PASSSERD03908.1;Parent=PASSSERD03908;aa=898;avgCov=54.5898;bestScore=3860;ce=7;evidence=1;iAA=0.8513;lpm=164;maxGap=30;maxScore=4431;minCov=0;minSplitReads=0;nps=0;oldID=onychos_rna-XM_041417274.1_R0;pAA=0.8888;prediction=0;raa=854;rce=7;ref-gene=onychos_gene-FAM161A;start=M;stop=*;sumWeight=1.0;tae=0.8333;tde=0.6667;tie=0.5;tpc=0.9621
3	GeMoMa	exon	1274129	1274229	.	-	.	ID=nbis-exon-119989;Parent=PASSSERD03908.1;de=false;minCov=0;pc=0
3	GeMoMa	exon	1275666	1276716	.	-	.	ID=nbis-exon-119990;Parent=PASSSERD03908.1;de=false;minCov=0;pc=0
3	GeMoMa	exon	1277303	1277454	.	-	.	ID=nbis-exon-119991;Parent=PASSSERD03908.1;de=false;minCov=0;pc=0
3	GeMoMa	exon	1277868	1277967	.	-	.	ID=nbis-exon-119992;Parent=PASSSERD03908.1;de=false;minCov=0;pc=0
3	GeMoMa	exon	1279946	1280113	.	-	.	ID=nbis-exon-119993;Parent=PASSSERD03908.1;de=false;minCov=0;pc=0
3	GeMoMa	exon	1280551	1281729	.	-	.	ID=nbis-exon-119994;Parent=PASSSERD03908.1;de=false;minCov=0;pc=0
3	GeMoMa	exon	1282170	1282417	.	-	.	ID=nbis-exon-119995;Parent=PASSSERD03908.1;de=false;minCov=0;pc=0
3	GeMoMa	exon	1290871	1290972	.	-	.	ID=nbis-exon-119996;Parent=PASSSERD03908.1;de=false;minCov=0;pc=0
3	GeMoMa	CDS	1275972	1276716	.	-	1	ID=cds-109952;Parent=PASSSERD03908.1;ae=true;minCov=1;pc=1
3	GeMoMa	CDS	1277303	1277454	.	-	0	ID=cds-109951;Parent=PASSSERD03908.1;ae=true;de=true;minCov=59;pc=1
3	GeMoMa	CDS	1277868	1277967	.	-	1	ID=cds-109950;Parent=PASSSERD03908.1;ae=true;de=true;minCov=70;pc=1
3	GeMoMa	CDS	1279946	1280113	.	-	1	ID=cds-109949;Parent=PASSSERD03908.1;ae=false;de=false;minCov=12;pc=1
3	GeMoMa	CDS	1280551	1281729	.	-	1	ID=cds-109948;Parent=PASSSERD03908.1;ae=true;de=true;minCov=32;pc=1
3	GeMoMa	CDS	1282170	1282417	.	-	0	ID=cds-109947;Parent=PASSSERD03908.1;ae=true;de=true;minCov=23;pc=1
3	GeMoMa	CDS	1290871	1290972	.	-	0	ID=cds-109946;Parent=PASSSERD03908.1;de=false;minCov=0;pc=0
3	AnnotationFinalizer_	three_prime_UTR	1274129	1274229	.	-	.	ID=three_prime_utr-11409;Parent=PASSSERD03908.1
3	AnnotationFinalizer_	three_prime_UTR	1275666	1275971	.	-	.	ID=three_prime_utr-11408;Parent=PASSSERD03908.1
3	GAF	gene	1285191	1290794	.	-	.	ID=PASSSERD03909;combinedEvidence=1;complete=1;maxEvidence=1;maxTie=1.0;transcripts=1
3	GeMoMa	mRNA	1285191	1290794	2390	-	.	ID=PASSSERD03909.1;Parent=PASSSERD03909;aa=485;avgCov=13783.4942;bestScore=2390;ce=13;evidence=1;iAA=1;lpm=485;maxGap=0;maxScore=2390;minCov=2547;minSplitReads=3165;nps=0;oldID=passerold_transcript:ENSPDOT00000016590_R0;pAA=1;prediction=0;raa=485;rce=13;ref-gene=passerold_gene:ENSPDOG00000010998;start=M;stop=*;sumWeight=0.8;tae=1;tde=1;tie=1;tpc=1
3	GeMoMa	exon	1285191	1285479	.	-	.	ID=nbis-exon-120004;Parent=PASSSERD03909.1;de=true;minCov=2547;pc=1
3	GeMoMa	exon	1285755	1285868	.	-	.	ID=nbis-exon-120005;Parent=PASSSERD03909.1;de=true;minCov=2547;pc=1
3	GeMoMa	exon	1286389	1286623	.	-	.	ID=nbis-exon-120006;Parent=PASSSERD03909.1;de=true;minCov=2547;pc=1
3	GeMoMa	exon	1286718	1286848	.	-	.	ID=nbis-exon-120007;Parent=PASSSERD03909.1;de=true;minCov=2547;pc=1
3	GeMoMa	exon	1287101	1287211	.	-	.	ID=nbis-exon-120008;Parent=PASSSERD03909.1;de=true;minCov=2547;pc=1
3	GeMoMa	exon	1287508	1287604	.	-	.	ID=nbis-exon-120009;Parent=PASSSERD03909.1;de=true;minCov=2547;pc=1
3	GeMoMa	exon	1287791	1287930	.	-	.	ID=nbis-exon-120010;Parent=PASSSERD03909.1;de=true;minCov=2547;pc=1
3	GeMoMa	exon	1288268	1288400	.	-	.	ID=nbis-exon-120011;Parent=PASSSERD03909.1;de=true;minCov=2547;pc=1
3	GeMoMa	exon	1288489	1288610	.	-	.	ID=nbis-exon-120012;Parent=PASSSERD03909.1;de=true;minCov=2547;pc=1
3	GeMoMa	exon	1288880	1289022	.	-	.	ID=nbis-exon-120013;Parent=PASSSERD03909.1;de=true;minCov=2547;pc=1
3	GeMoMa	exon	1289553	1289661	.	-	.	ID=nbis-exon-120014;Parent=PASSSERD03909.1;de=true;minCov=2547;pc=1
3	GeMoMa	exon	1290224	1290313	.	-	.	ID=nbis-exon-120015;Parent=PASSSERD03909.1;de=true;minCov=2547;pc=1
3	GeMoMa	exon	1290554	1290794	.	-	.	ID=nbis-exon-120016;Parent=PASSSERD03909.1;de=true;minCov=2547;pc=1
3	GeMoMa	CDS	1285462	1285479	.	-	0	ID=cds-109970;Parent=PASSSERD03909.1;ae=true;minCov=14481;pc=1
3	GeMoMa	CDS	1285755	1285868	.	-	0	ID=cds-109969;Parent=PASSSERD03909.1;ae=true;de=true;minCov=14792;pc=1
3	GeMoMa	CDS	1286389	1286623	.	-	1	ID=cds-109968;Parent=PASSSERD03909.1;ae=true;de=true;minCov=11013;pc=1
3	GeMoMa	CDS	1286718	1286848	.	-	0	ID=cds-109967;Parent=PASSSERD03909.1;ae=true;de=true;minCov=11284;pc=1
3	GeMoMa	CDS	1287101	1287211	.	-	0	ID=cds-109966;Parent=PASSSERD03909.1;ae=true;de=true;minCov=14080;pc=1
3	GeMoMa	CDS	1287508	1287604	.	-	1	ID=cds-109965;Parent=PASSSERD03909.1;ae=true;de=true;minCov=14898;pc=1
3	GeMoMa	CDS	1287791	1287930	.	-	0	ID=cds-109964;Parent=PASSSERD03909.1;ae=true;de=true;minCov=16411;pc=1
3	GeMoMa	CDS	1288268	1288400	.	-	1	ID=cds-109963;Parent=PASSSERD03909.1;ae=true;de=true;minCov=12679;pc=1
3	GeMoMa	CDS	1288489	1288610	.	-	0	ID=cds-109962;Parent=PASSSERD03909.1;ae=true;de=true;minCov=11516;pc=1
3	GeMoMa	CDS	1288880	1289022	.	-	2	ID=cds-109961;Parent=PASSSERD03909.1;ae=true;de=true;minCov=10091;pc=1
3	GeMoMa	CDS	1289553	1289661	.	-	0	ID=cds-109960;Parent=PASSSERD03909.1;ae=true;de=true;minCov=10285;pc=1
3	GeMoMa	CDS	1290224	1290313	.	-	0	ID=cds-109959;Parent=PASSSERD03909.1;ae=true;de=true;minCov=3364;pc=1
3	GeMoMa	CDS	1290554	1290565	.	-	0	ID=cds-109958;Parent=PASSSERD03909.1;de=true;minCov=2547;pc=1
3	AnnotationFinalizer_	five_prime_UTR	1290566	1290794	.	-	.	ID=five_prime_utr-13977;Parent=PASSSERD03909.1
3	AnnotationFinalizer_	three_prime_UTR	1285191	1285461	.	-	.	ID=three_prime_utr-11412;Parent=PASSSERD03909.1
3	GAF	gene	1298408	1307563	.	-	.	ID=PASSSERD03910;combinedEvidence=3;complete=1;maxEvidence=3;maxTie=1.0;transcripts=1
3	GeMoMa	mRNA	1298408	1307563	3779	-	.	ID=PASSSERD03910.1;Parent=PASSSERD03910;aa=928;alternative="onychos_gene-LRRN4,pyrgi_gene-LRRN4";avgCov=101.3276;bestScore=3779;ce=4;evidence=3;iAA=0.7794;lpm=257;maxGap=24;maxScore=4968;minCov=0;minSplitReads=61;nps=0;oldID=montanus_rna-XM_039717129.1_R0;pAA=0.8813;prediction=0;raa=952;rce=4;ref-gene=montanus_gene-LRRN4;start=M;stop=*;sumWeight=2.8;tae=1;tde=1;tie=1;tpc=0.8154
3	GeMoMa	exon	1298408	1301554	.	-	.	ID=nbis-exon-120017;Parent=PASSSERD03910.1;de=true;minCov=48;pc=1
3	GeMoMa	exon	1302664	1302801	.	-	.	ID=nbis-exon-120018;Parent=PASSSERD03910.1;de=true;minCov=48;pc=1
3	GeMoMa	exon	1303888	1304092	.	-	.	ID=nbis-exon-120019;Parent=PASSSERD03910.1;de=true;minCov=48;pc=1
3	GeMoMa	exon	1305273	1305989	.	-	.	ID=nbis-exon-120020;Parent=PASSSERD03910.1;de=true;minCov=48;pc=1
3	GeMoMa	exon	1307433	1307563	.	-	.	ID=nbis-exon-120021;Parent=PASSSERD03910.1;de=true;minCov=48;pc=1
3	GeMoMa	CDS	1299793	1301554	.	-	1	ID=cds-109974;Parent=PASSSERD03910.1;ae=true;minCov=0;pc=0.7083
3	GeMoMa	CDS	1302664	1302801	.	-	1	ID=cds-109973;Parent=PASSSERD03910.1;ae=true;de=true;minCov=67;pc=1
3	GeMoMa	CDS	1303888	1304092	.	-	2	ID=cds-109972;Parent=PASSSERD03910.1;ae=true;de=true;minCov=33;pc=1
3	GeMoMa	CDS	1305273	1305951	.	-	0	ID=cds-109971;Parent=PASSSERD03910.1;de=true;minCov=48;pc=1
3	AnnotationFinalizer_	five_prime_UTR	1305952	1305989	.	-	.	ID=five_prime_utr-13979;Parent=PASSSERD03910.1
3	AnnotationFinalizer_	five_prime_UTR	1307433	1307563	.	-	.	ID=five_prime_utr-13978;Parent=PASSSERD03910.1
3	AnnotationFinalizer_	three_prime_UTR	1298408	1299792	.	-	.	ID=three_prime_utr-11413;Parent=PASSSERD03910.1
3	GAF	gene	1312693	1347945	.	-	.	ID=PASSSERD03911;combinedEvidence=4;complete=7;maxEvidence=4;maxTie=1.0;transcripts=7
3	GeMoMa	mRNA	1312693	1331192	3541	-	.	ID=PASSSERD03911.1;Parent=PASSSERD03911;aa=678;alternative="montanus_gene-FERMT1,onychos_gene-FERMT1,onychos_gene-FERMT2,pyrgi_gene-FERMT1";avgCov=614.7527;bestScore=3541;ce=14;evidence=4;iAA=1;lpm=678;maxGap=0;maxScore=3541;minCov=250;minSplitReads=329;nps=0;oldID=passerold_transcript:ENSPDOT00000016697_R0;pAA=1;prediction=0;raa=678;rce=14;ref-gene=passerold_gene:ENSPDOG00000011072;start=M;stop=*;sumWeight=3.6;tae=1;tde=1;tie=1;tpc=1
3	GeMoMa	exon	1312693	1313336	.	-	.	ID=nbis-exon-120022;Parent=PASSSERD03911.1;de=true;minCov=250;pc=1
3	GeMoMa	exon	1314437	1314578	.	-	.	ID=nbis-exon-120023;Parent=PASSSERD03911.1;de=true;minCov=250;pc=1
3	GeMoMa	exon	1316274	1316398	.	-	.	ID=nbis-exon-120024;Parent=PASSSERD03911.1;de=true;minCov=250;pc=1
3	GeMoMa	exon	1317064	1317285	.	-	.	ID=nbis-exon-120025;Parent=PASSSERD03911.1;de=true;minCov=250;pc=1
3	GeMoMa	exon	1317849	1317955	.	-	.	ID=nbis-exon-120026;Parent=PASSSERD03911.1;de=true;minCov=250;pc=1
3	GeMoMa	exon	1318997	1319121	.	-	.	ID=nbis-exon-120027;Parent=PASSSERD03911.1;de=true;minCov=250;pc=1
3	GeMoMa	exon	1321196	1321245	.	-	.	ID=nbis-exon-120028;Parent=PASSSERD03911.1;de=true;minCov=250;pc=1
3	GeMoMa	exon	1321382	1321513	.	-	.	ID=nbis-exon-120029;Parent=PASSSERD03911.1;de=true;minCov=250;pc=1
3	GeMoMa	exon	1322365	1322472	.	-	.	ID=nbis-exon-120030;Parent=PASSSERD03911.1;de=true;minCov=250;pc=1
3	GeMoMa	exon	1323646	1323748	.	-	.	ID=nbis-exon-120031;Parent=PASSSERD03911.1;de=true;minCov=250;pc=1
3	GeMoMa	exon	1324162	1324375	.	-	.	ID=nbis-exon-120032;Parent=PASSSERD03911.1;de=true;minCov=250;pc=1
3	GeMoMa	exon	1324925	1325071	.	-	.	ID=nbis-exon-120033;Parent=PASSSERD03911.1;de=true;minCov=250;pc=1
3	GeMoMa	exon	1326511	1326744	.	-	.	ID=nbis-exon-120034;Parent=PASSSERD03911.1;de=true;minCov=250;pc=1
3	GeMoMa	exon	1328227	1328400	.	-	.	ID=nbis-exon-120035;Parent=PASSSERD03911.1;de=true;minCov=250;pc=1
3	GeMoMa	exon	1328899	1329030	.	-	.	ID=nbis-exon-120036;Parent=PASSSERD03911.1;de=true;minCov=250;pc=1
3	GeMoMa	exon	1330790	1331192	.	-	.	ID=nbis-exon-120037;Parent=PASSSERD03911.1;de=true;minCov=250;pc=1
3	GeMoMa	CDS	1313163	1313336	.	-	0	ID=cds-109988;Parent=PASSSERD03911.1;ae=true;minCov=678;pc=1
3	GeMoMa	CDS	1314437	1314578	.	-	1	ID=cds-109987;Parent=PASSSERD03911.1;ae=true;de=true;minCov=687;pc=1
3	GeMoMa	CDS	1316274	1316398	.	-	0	ID=cds-109986;Parent=PASSSERD03911.1;ae=true;de=true;minCov=628;pc=1
3	GeMoMa	CDS	1317064	1317285	.	-	0	ID=cds-109985;Parent=PASSSERD03911.1;ae=true;de=true;minCov=394;pc=1
3	GeMoMa	CDS	1317849	1317955	.	-	2	ID=cds-109984;Parent=PASSSERD03911.1;ae=true;de=true;minCov=471;pc=1
3	GeMoMa	CDS	1318997	1319121	.	-	1	ID=cds-109983;Parent=PASSSERD03911.1;ae=true;de=true;minCov=554;pc=1
3	GeMoMa	CDS	1321196	1321245	.	-	0	ID=cds-109982;Parent=PASSSERD03911.1;ae=true;de=true;minCov=621;pc=1
3	GeMoMa	CDS	1321382	1321513	.	-	0	ID=cds-109981;Parent=PASSSERD03911.1;ae=true;de=true;minCov=364;pc=1
3	GeMoMa	CDS	1322365	1322472	.	-	0	ID=cds-109980;Parent=PASSSERD03911.1;ae=true;de=true;minCov=275;pc=1
3	GeMoMa	CDS	1323646	1323748	.	-	1	ID=cds-109979;Parent=PASSSERD03911.1;ae=true;de=true;minCov=345;pc=1
3	GeMoMa	CDS	1324162	1324375	.	-	2	ID=cds-109978;Parent=PASSSERD03911.1;ae=true;de=true;minCov=488;pc=1
3	GeMoMa	CDS	1324925	1325071	.	-	2	ID=cds-109977;Parent=PASSSERD03911.1;ae=true;de=true;minCov=555;pc=1
3	GeMoMa	CDS	1326511	1326744	.	-	2	ID=cds-109976;Parent=PASSSERD03911.1;ae=true;de=true;minCov=433;pc=1
3	GeMoMa	CDS	1328227	1328377	.	-	0	ID=cds-109975;Parent=PASSSERD03911.1;de=true;minCov=250;pc=1
3	AnnotationFinalizer_	five_prime_UTR	1328378	1328400	.	-	.	ID=five_prime_utr-13982;Parent=PASSSERD03911.1
3	AnnotationFinalizer_	five_prime_UTR	1328899	1329030	.	-	.	ID=five_prime_utr-13981;Parent=PASSSERD03911.1
3	AnnotationFinalizer_	five_prime_UTR	1330790	1331192	.	-	.	ID=five_prime_utr-13980;Parent=PASSSERD03911.1
3	AnnotationFinalizer_	three_prime_UTR	1312693	1313162	.	-	.	ID=three_prime_utr-11414;Parent=PASSSERD03911.1
3	GeMoMa	mRNA	1312693	1331192	3609	-	.	ID=PASSSERD03911.6;Parent=PASSSERD03911;aa=706;avgCov=593.289;bestScore=3609;ce=14;evidence=1;iAA=0.9802;lpm=277;maxGap=2;maxScore=3680;minCov=7;minSplitReads=329;nps=0;oldID=onychos_rna-XM_041417194.1_R0;pAA=0.9873;prediction=0;raa=704;rce=14;ref-gene=onychos_gene-FERMT1;start=M;stop=*;sumWeight=1.0;tae=1;tde=1;tie=1;tpc=1
3	GeMoMa	exon	1312693	1313336	.	-	.	ID=nbis-exon-120102;Parent=PASSSERD03911.6;de=true;minCov=7;pc=1
3	GeMoMa	exon	1314437	1314578	.	-	.	ID=nbis-exon-120103;Parent=PASSSERD03911.6;de=true;minCov=7;pc=1
3	GeMoMa	exon	1316274	1316398	.	-	.	ID=nbis-exon-120104;Parent=PASSSERD03911.6;de=true;minCov=7;pc=1
3	GeMoMa	exon	1317064	1317285	.	-	.	ID=nbis-exon-120105;Parent=PASSSERD03911.6;de=true;minCov=7;pc=1
3	GeMoMa	exon	1317849	1317955	.	-	.	ID=nbis-exon-120106;Parent=PASSSERD03911.6;de=true;minCov=7;pc=1
3	GeMoMa	exon	1318997	1319121	.	-	.	ID=nbis-exon-120107;Parent=PASSSERD03911.6;de=true;minCov=7;pc=1
3	GeMoMa	exon	1321196	1321245	.	-	.	ID=nbis-exon-120108;Parent=PASSSERD03911.6;de=true;minCov=7;pc=1
3	GeMoMa	exon	1321382	1321513	.	-	.	ID=nbis-exon-120109;Parent=PASSSERD03911.6;de=true;minCov=7;pc=1
3	GeMoMa	exon	1322365	1322472	.	-	.	ID=nbis-exon-120110;Parent=PASSSERD03911.6;de=true;minCov=7;pc=1
3	GeMoMa	exon	1323646	1323748	.	-	.	ID=nbis-exon-120111;Parent=PASSSERD03911.6;de=true;minCov=7;pc=1
3	GeMoMa	exon	1324162	1324375	.	-	.	ID=nbis-exon-120112;Parent=PASSSERD03911.6;de=true;minCov=7;pc=1
3	GeMoMa	exon	1324925	1325071	.	-	.	ID=nbis-exon-120113;Parent=PASSSERD03911.6;de=true;minCov=7;pc=1
3	GeMoMa	exon	1326511	1326744	.	-	.	ID=nbis-exon-120114;Parent=PASSSERD03911.6;de=true;minCov=7;pc=1
3	GeMoMa	exon	1328227	1329030	.	-	.	ID=nbis-exon-120115;Parent=PASSSERD03911.6;de=true;minCov=7;pc=1
3	GeMoMa	exon	1330790	1331192	.	-	.	ID=nbis-exon-120116;Parent=PASSSERD03911.6;de=true;minCov=7;pc=1
3	GeMoMa	CDS	1313163	1313336	.	-	0	ID=cds-110066;Parent=PASSSERD03911.6;ae=true;minCov=678;pc=1
3	GeMoMa	CDS	1314437	1314578	.	-	1	ID=cds-110065;Parent=PASSSERD03911.6;ae=true;de=true;minCov=687;pc=1
3	GeMoMa	CDS	1316274	1316398	.	-	0	ID=cds-110064;Parent=PASSSERD03911.6;ae=true;de=true;minCov=628;pc=1
3	GeMoMa	CDS	1317064	1317285	.	-	0	ID=cds-110063;Parent=PASSSERD03911.6;ae=true;de=true;minCov=394;pc=1
3	GeMoMa	CDS	1317849	1317955	.	-	2	ID=cds-110062;Parent=PASSSERD03911.6;ae=true;de=true;minCov=471;pc=1
3	GeMoMa	CDS	1318997	1319121	.	-	1	ID=cds-110061;Parent=PASSSERD03911.6;ae=true;de=true;minCov=554;pc=1
3	GeMoMa	CDS	1321196	1321245	.	-	0	ID=cds-110060;Parent=PASSSERD03911.6;ae=true;de=true;minCov=621;pc=1
3	GeMoMa	CDS	1321382	1321513	.	-	0	ID=cds-110059;Parent=PASSSERD03911.6;ae=true;de=true;minCov=364;pc=1
3	GeMoMa	CDS	1322365	1322472	.	-	0	ID=cds-110058;Parent=PASSSERD03911.6;ae=true;de=true;minCov=275;pc=1
3	GeMoMa	CDS	1323646	1323748	.	-	1	ID=cds-110057;Parent=PASSSERD03911.6;ae=true;de=true;minCov=345;pc=1
3	GeMoMa	CDS	1324162	1324375	.	-	2	ID=cds-110056;Parent=PASSSERD03911.6;ae=true;de=true;minCov=488;pc=1
3	GeMoMa	CDS	1324925	1325071	.	-	2	ID=cds-110055;Parent=PASSSERD03911.6;ae=true;de=true;minCov=555;pc=1
3	GeMoMa	CDS	1326511	1326744	.	-	2	ID=cds-110054;Parent=PASSSERD03911.6;ae=true;de=true;minCov=433;pc=1
3	GeMoMa	CDS	1328227	1328461	.	-	0	ID=cds-110053;Parent=PASSSERD03911.6;de=true;minCov=7;pc=1
3	AnnotationFinalizer_	five_prime_UTR	1328462	1329030	.	-	.	ID=five_prime_utr-13984;Parent=PASSSERD03911.6
3	AnnotationFinalizer_	five_prime_UTR	1330790	1331192	.	-	.	ID=five_prime_utr-13983;Parent=PASSSERD03911.6
3	AnnotationFinalizer_	three_prime_UTR	1312693	1313162	.	-	.	ID=three_prime_utr-11419;Parent=PASSSERD03911.6
3	GeMoMa	mRNA	1312693	1331192	1986	-	.	ID=PASSSERD03911.7;Parent=PASSSERD03911;aa=648;avgCov=554.6626;bestScore=3248;ce=13;evidence=1;iAA=0.5927;lpm=22;maxGap=19;maxScore=3340;minCov=11;minSplitReads=329;nps=0;oldID=passerold_transcript:ENSPDOT00000012599_R1;pAA=0.7173;prediction=1;raa=631;rce=13;ref-gene=passerold_gene:ENSPDOG00000008203;start=M;stop=*;sumWeight=0.8;tae=1;tde=1;tie=1;tpc=1
3	GeMoMa	exon	1312693	1314578	.	-	.	ID=nbis-exon-120117;Parent=PASSSERD03911.7;de=true;minCov=250;pc=1
3	GeMoMa	exon	1316274	1316398	.	-	.	ID=nbis-exon-120118;Parent=PASSSERD03911.7;de=true;minCov=250;pc=1
3	GeMoMa	exon	1317064	1317285	.	-	.	ID=nbis-exon-120119;Parent=PASSSERD03911.7;de=true;minCov=250;pc=1
3	GeMoMa	exon	1317849	1317955	.	-	.	ID=nbis-exon-120120;Parent=PASSSERD03911.7;de=true;minCov=250;pc=1
3	GeMoMa	exon	1318997	1319121	.	-	.	ID=nbis-exon-120121;Parent=PASSSERD03911.7;de=true;minCov=250;pc=1
3	GeMoMa	exon	1321196	1321245	.	-	.	ID=nbis-exon-120122;Parent=PASSSERD03911.7;de=true;minCov=250;pc=1
3	GeMoMa	exon	1321382	1321513	.	-	.	ID=nbis-exon-120123;Parent=PASSSERD03911.7;de=true;minCov=250;pc=1
3	GeMoMa	exon	1322365	1322472	.	-	.	ID=nbis-exon-120124;Parent=PASSSERD03911.7;de=true;minCov=250;pc=1
3	GeMoMa	exon	1323646	1323748	.	-	.	ID=nbis-exon-120125;Parent=PASSSERD03911.7;de=true;minCov=250;pc=1
3	GeMoMa	exon	1324162	1324375	.	-	.	ID=nbis-exon-120126;Parent=PASSSERD03911.7;de=true;minCov=250;pc=1
3	GeMoMa	exon	1324925	1325071	.	-	.	ID=nbis-exon-120127;Parent=PASSSERD03911.7;de=true;minCov=250;pc=1
3	GeMoMa	exon	1326511	1326744	.	-	.	ID=nbis-exon-120128;Parent=PASSSERD03911.7;de=true;minCov=250;pc=1
3	GeMoMa	exon	1328227	1328400	.	-	.	ID=nbis-exon-120129;Parent=PASSSERD03911.7;de=true;minCov=250;pc=1
3	GeMoMa	exon	1328899	1329030	.	-	.	ID=nbis-exon-120130;Parent=PASSSERD03911.7;de=true;minCov=250;pc=1
3	GeMoMa	exon	1330790	1331192	.	-	.	ID=nbis-exon-120131;Parent=PASSSERD03911.7;de=true;minCov=250;pc=1
3	GeMoMa	CDS	1314353	1314578	.	-	1	ID=cds-110079;Parent=PASSSERD03911.7;ae=true;minCov=11;pc=1
3	GeMoMa	CDS	1316274	1316398	.	-	0	ID=cds-110078;Parent=PASSSERD03911.7;ae=true;de=true;minCov=628;pc=1
3	GeMoMa	CDS	1317064	1317285	.	-	0	ID=cds-110077;Parent=PASSSERD03911.7;ae=true;de=true;minCov=394;pc=1
3	GeMoMa	CDS	1317849	1317955	.	-	2	ID=cds-110076;Parent=PASSSERD03911.7;ae=true;de=true;minCov=471;pc=1
3	GeMoMa	CDS	1318997	1319121	.	-	1	ID=cds-110075;Parent=PASSSERD03911.7;ae=true;de=true;minCov=554;pc=1
3	GeMoMa	CDS	1321196	1321245	.	-	0	ID=cds-110074;Parent=PASSSERD03911.7;ae=true;de=true;minCov=621;pc=1
3	GeMoMa	CDS	1321382	1321513	.	-	0	ID=cds-110073;Parent=PASSSERD03911.7;ae=true;de=true;minCov=364;pc=1
3	GeMoMa	CDS	1322365	1322472	.	-	0	ID=cds-110072;Parent=PASSSERD03911.7;ae=true;de=true;minCov=275;pc=1
3	GeMoMa	CDS	1323646	1323748	.	-	1	ID=cds-110071;Parent=PASSSERD03911.7;ae=true;de=true;minCov=345;pc=1
3	GeMoMa	CDS	1324162	1324375	.	-	2	ID=cds-110070;Parent=PASSSERD03911.7;ae=true;de=true;minCov=488;pc=1
3	GeMoMa	CDS	1324925	1325071	.	-	2	ID=cds-110069;Parent=PASSSERD03911.7;ae=true;de=true;minCov=555;pc=1
3	GeMoMa	CDS	1326511	1326744	.	-	2	ID=cds-110068;Parent=PASSSERD03911.7;ae=true;de=true;minCov=433;pc=1
3	GeMoMa	CDS	1328227	1328377	.	-	0	ID=cds-110067;Parent=PASSSERD03911.7;de=true;minCov=250;pc=1
3	AnnotationFinalizer_	five_prime_UTR	1328378	1328400	.	-	.	ID=five_prime_utr-13987;Parent=PASSSERD03911.7
3	AnnotationFinalizer_	five_prime_UTR	1328899	1329030	.	-	.	ID=five_prime_utr-13986;Parent=PASSSERD03911.7
3	AnnotationFinalizer_	five_prime_UTR	1330790	1331192	.	-	.	ID=five_prime_utr-13985;Parent=PASSSERD03911.7
3	AnnotationFinalizer_	three_prime_UTR	1312693	1314352	.	-	.	ID=three_prime_utr-11420;Parent=PASSSERD03911.7
3	GeMoMa	mRNA	1312693	1347945	2206	-	.	ID=PASSSERD03911.2;Parent=PASSSERD03911;aa=706;alternative="pyrgi_gene-FERMT2";avgCov=593.0307;bestScore=3390;ce=16;evidence=2;iAA=0.5981;lpm=22;maxGap=10;maxScore=3776;minCov=0;minSplitReads=0;nps=0;oldID=montanus_rna-XM_039705900.1_R1;pAA=0.7279;prediction=1;raa=713;rce=16;ref-gene=montanus_gene-FERMT2;start=M;stop=*;sumWeight=1.8;tae=0.9333;tde=0.8667;tie=0.8;tpc=0.9868
3	GeMoMa	exon	1312693	1313336	.	-	.	ID=nbis-exon-120038;Parent=PASSSERD03911.2;de=false;minCov=0;pc=0
3	GeMoMa	exon	1314437	1314578	.	-	.	ID=nbis-exon-120039;Parent=PASSSERD03911.2;de=false;minCov=0;pc=0
3	GeMoMa	exon	1316274	1316398	.	-	.	ID=nbis-exon-120040;Parent=PASSSERD03911.2;de=false;minCov=0;pc=0
3	GeMoMa	exon	1316584	1316616	.	-	.	ID=nbis-exon-120041;Parent=PASSSERD03911.2;de=false;minCov=0;pc=0
3	GeMoMa	exon	1317064	1317285	.	-	.	ID=nbis-exon-120042;Parent=PASSSERD03911.2;de=false;minCov=0;pc=0
3	GeMoMa	exon	1317849	1317955	.	-	.	ID=nbis-exon-120043;Parent=PASSSERD03911.2;de=false;minCov=0;pc=0
3	GeMoMa	exon	1318997	1319121	.	-	.	ID=nbis-exon-120044;Parent=PASSSERD03911.2;de=false;minCov=0;pc=0
3	GeMoMa	exon	1321196	1321245	.	-	.	ID=nbis-exon-120045;Parent=PASSSERD03911.2;de=false;minCov=0;pc=0
3	GeMoMa	exon	1321382	1321513	.	-	.	ID=nbis-exon-120046;Parent=PASSSERD03911.2;de=false;minCov=0;pc=0
3	GeMoMa	exon	1322365	1322472	.	-	.	ID=nbis-exon-120047;Parent=PASSSERD03911.2;de=false;minCov=0;pc=0
3	GeMoMa	exon	1323646	1323748	.	-	.	ID=nbis-exon-120048;Parent=PASSSERD03911.2;de=false;minCov=0;pc=0
3	GeMoMa	exon	1324162	1324375	.	-	.	ID=nbis-exon-120049;Parent=PASSSERD03911.2;de=false;minCov=0;pc=0
3	GeMoMa	exon	1324925	1325071	.	-	.	ID=nbis-exon-120050;Parent=PASSSERD03911.2;de=false;minCov=0;pc=0
3	GeMoMa	exon	1326511	1326744	.	-	.	ID=nbis-exon-120051;Parent=PASSSERD03911.2;de=false;minCov=0;pc=0
3	GeMoMa	exon	1328227	1328400	.	-	.	ID=nbis-exon-120052;Parent=PASSSERD03911.2;de=false;minCov=0;pc=0
3	GeMoMa	exon	1347918	1347945	.	-	.	ID=nbis-exon-120053;Parent=PASSSERD03911.2;de=false;minCov=0;pc=0
3	GeMoMa	CDS	1313163	1313336	.	-	0	ID=cds-110004;Parent=PASSSERD03911.2;ae=true;minCov=678;pc=1
3	GeMoMa	CDS	1314437	1314578	.	-	1	ID=cds-110003;Parent=PASSSERD03911.2;ae=true;de=true;minCov=687;pc=1
3	GeMoMa	CDS	1316274	1316398	.	-	0	ID=cds-110002;Parent=PASSSERD03911.2;ae=true;de=true;minCov=628;pc=1
3	GeMoMa	CDS	1316584	1316616	.	-	0	ID=cds-110001;Parent=PASSSERD03911.2;ae=false;de=false;minCov=3;pc=1
3	GeMoMa	CDS	1317064	1317285	.	-	0	ID=cds-110000;Parent=PASSSERD03911.2;ae=true;de=true;minCov=394;pc=1
3	GeMoMa	CDS	1317849	1317955	.	-	2	ID=cds-109999;Parent=PASSSERD03911.2;ae=true;de=true;minCov=471;pc=1
3	GeMoMa	CDS	1318997	1319121	.	-	1	ID=cds-109998;Parent=PASSSERD03911.2;ae=true;de=true;minCov=554;pc=1
3	GeMoMa	CDS	1321196	1321245	.	-	0	ID=cds-109997;Parent=PASSSERD03911.2;ae=true;de=true;minCov=621;pc=1
3	GeMoMa	CDS	1321382	1321513	.	-	0	ID=cds-109996;Parent=PASSSERD03911.2;ae=true;de=true;minCov=364;pc=1
3	GeMoMa	CDS	1322365	1322472	.	-	0	ID=cds-109995;Parent=PASSSERD03911.2;ae=true;de=true;minCov=275;pc=1
3	GeMoMa	CDS	1323646	1323748	.	-	1	ID=cds-109994;Parent=PASSSERD03911.2;ae=true;de=true;minCov=345;pc=1
3	GeMoMa	CDS	1324162	1324375	.	-	2	ID=cds-109993;Parent=PASSSERD03911.2;ae=true;de=true;minCov=488;pc=1
3	GeMoMa	CDS	1324925	1325071	.	-	2	ID=cds-109992;Parent=PASSSERD03911.2;ae=true;de=true;minCov=555;pc=1
3	GeMoMa	CDS	1326511	1326744	.	-	2	ID=cds-109991;Parent=PASSSERD03911.2;ae=true;de=true;minCov=433;pc=1
3	GeMoMa	CDS	1328227	1328400	.	-	2	ID=cds-109990;Parent=PASSSERD03911.2;ae=true;de=true;minCov=208;pc=1
3	GeMoMa	CDS	1347918	1347945	.	-	0	ID=cds-109989;Parent=PASSSERD03911.2;de=false;minCov=0;pc=0
3	AnnotationFinalizer_	three_prime_UTR	1312693	1313162	.	-	.	ID=three_prime_utr-11415;Parent=PASSSERD03911.2
3	GeMoMa	mRNA	1312693	1347945	2202	-	.	ID=PASSSERD03911.3;Parent=PASSSERD03911;aa=695;alternative="pyrgi_gene-FERMT2";avgCov=602.3448;bestScore=3351;ce=15;evidence=2;iAA=0.6017;lpm=22;maxGap=10;maxScore=3737;minCov=0;minSplitReads=0;nps=0;oldID=montanus_rna-XM_039705902.1_R1;pAA=0.7307;prediction=1;raa=706;rce=15;ref-gene=montanus_gene-FERMT2;start=M;stop=*;sumWeight=1.8;tae=1;tde=0.9286;tie=0.9286;tpc=0.9866
3	GeMoMa	exon	1312693	1313336	.	-	.	ID=nbis-exon-120054;Parent=PASSSERD03911.3;de=false;minCov=0;pc=0
3	GeMoMa	exon	1314437	1314578	.	-	.	ID=nbis-exon-120055;Parent=PASSSERD03911.3;de=false;minCov=0;pc=0
3	GeMoMa	exon	1316274	1316398	.	-	.	ID=nbis-exon-120056;Parent=PASSSERD03911.3;de=false;minCov=0;pc=0
3	GeMoMa	exon	1317064	1317285	.	-	.	ID=nbis-exon-120057;Parent=PASSSERD03911.3;de=false;minCov=0;pc=0
3	GeMoMa	exon	1317849	1317955	.	-	.	ID=nbis-exon-120058;Parent=PASSSERD03911.3;de=false;minCov=0;pc=0
3	GeMoMa	exon	1318997	1319121	.	-	.	ID=nbis-exon-120059;Parent=PASSSERD03911.3;de=false;minCov=0;pc=0
3	GeMoMa	exon	1321196	1321245	.	-	.	ID=nbis-exon-120060;Parent=PASSSERD03911.3;de=false;minCov=0;pc=0
3	GeMoMa	exon	1321382	1321513	.	-	.	ID=nbis-exon-120061;Parent=PASSSERD03911.3;de=false;minCov=0;pc=0
3	GeMoMa	exon	1322365	1322472	.	-	.	ID=nbis-exon-120062;Parent=PASSSERD03911.3;de=false;minCov=0;pc=0
3	GeMoMa	exon	1323646	1323748	.	-	.	ID=nbis-exon-120063;Parent=PASSSERD03911.3;de=false;minCov=0;pc=0
3	GeMoMa	exon	1324162	1324375	.	-	.	ID=nbis-exon-120064;Parent=PASSSERD03911.3;de=false;minCov=0;pc=0
3	GeMoMa	exon	1324925	1325071	.	-	.	ID=nbis-exon-120065;Parent=PASSSERD03911.3;de=false;minCov=0;pc=0
3	GeMoMa	exon	1326511	1326744	.	-	.	ID=nbis-exon-120066;Parent=PASSSERD03911.3;de=false;minCov=0;pc=0
3	GeMoMa	exon	1328227	1328400	.	-	.	ID=nbis-exon-120067;Parent=PASSSERD03911.3;de=false;minCov=0;pc=0
3	GeMoMa	exon	1347918	1347945	.	-	.	ID=nbis-exon-120068;Parent=PASSSERD03911.3;de=false;minCov=0;pc=0
3	GeMoMa	CDS	1313163	1313336	.	-	0	ID=cds-110019;Parent=PASSSERD03911.3;ae=true;minCov=678;pc=1
3	GeMoMa	CDS	1314437	1314578	.	-	1	ID=cds-110018;Parent=PASSSERD03911.3;ae=true;de=true;minCov=687;pc=1
3	GeMoMa	CDS	1316274	1316398	.	-	0	ID=cds-110017;Parent=PASSSERD03911.3;ae=true;de=true;minCov=628;pc=1
3	GeMoMa	CDS	1317064	1317285	.	-	0	ID=cds-110016;Parent=PASSSERD03911.3;ae=true;de=true;minCov=394;pc=1
3	GeMoMa	CDS	1317849	1317955	.	-	2	ID=cds-110015;Parent=PASSSERD03911.3;ae=true;de=true;minCov=471;pc=1
3	GeMoMa	CDS	1318997	1319121	.	-	1	ID=cds-110014;Parent=PASSSERD03911.3;ae=true;de=true;minCov=554;pc=1
3	GeMoMa	CDS	1321196	1321245	.	-	0	ID=cds-110013;Parent=PASSSERD03911.3;ae=true;de=true;minCov=621;pc=1
3	GeMoMa	CDS	1321382	1321513	.	-	0	ID=cds-110012;Parent=PASSSERD03911.3;ae=true;de=true;minCov=364;pc=1
3	GeMoMa	CDS	1322365	1322472	.	-	0	ID=cds-110011;Parent=PASSSERD03911.3;ae=true;de=true;minCov=275;pc=1
3	GeMoMa	CDS	1323646	1323748	.	-	1	ID=cds-110010;Parent=PASSSERD03911.3;ae=true;de=true;minCov=345;pc=1
3	GeMoMa	CDS	1324162	1324375	.	-	2	ID=cds-110009;Parent=PASSSERD03911.3;ae=true;de=true;minCov=488;pc=1
3	GeMoMa	CDS	1324925	1325071	.	-	2	ID=cds-110008;Parent=PASSSERD03911.3;ae=true;de=true;minCov=555;pc=1
3	GeMoMa	CDS	1326511	1326744	.	-	2	ID=cds-110007;Parent=PASSSERD03911.3;ae=true;de=true;minCov=433;pc=1
3	GeMoMa	CDS	1328227	1328400	.	-	2	ID=cds-110006;Parent=PASSSERD03911.3;ae=true;de=true;minCov=208;pc=1
3	GeMoMa	CDS	1347918	1347945	.	-	0	ID=cds-110005;Parent=PASSSERD03911.3;de=false;minCov=0;pc=0
3	AnnotationFinalizer_	three_prime_UTR	1312693	1313162	.	-	.	ID=three_prime_utr-11416;Parent=PASSSERD03911.3
3	GeMoMa	mRNA	1312693	1347945	2194	-	.	ID=PASSSERD03911.4;Parent=PASSSERD03911;aa=719;alternative="pyrgi_gene-FERMT2";avgCov=582.4942;bestScore=3448;ce=17;evidence=2;iAA=0.5874;lpm=22;maxGap=10;maxScore=3834;minCov=0;minSplitReads=0;nps=0;oldID=montanus_rna-XM_039705898.1_R1;pAA=0.7151;prediction=1;raa=724;rce=17;ref-gene=montanus_gene-FERMT2;start=M;stop=*;sumWeight=1.8;tae=0.875;tde=0.8125;tie=0.6875;tpc=0.987
3	GeMoMa	exon	1312693	1313336	.	-	.	ID=nbis-exon-120069;Parent=PASSSERD03911.4;de=false;minCov=0;pc=0
3	GeMoMa	exon	1314437	1314578	.	-	.	ID=nbis-exon-120070;Parent=PASSSERD03911.4;de=false;minCov=0;pc=0
3	GeMoMa	exon	1316274	1316398	.	-	.	ID=nbis-exon-120071;Parent=PASSSERD03911.4;de=false;minCov=0;pc=0
3	GeMoMa	exon	1316584	1316616	.	-	.	ID=nbis-exon-120072;Parent=PASSSERD03911.4;de=false;minCov=0;pc=0
3	GeMoMa	exon	1317064	1317285	.	-	.	ID=nbis-exon-120073;Parent=PASSSERD03911.4;de=false;minCov=0;pc=0
3	GeMoMa	exon	1317849	1317955	.	-	.	ID=nbis-exon-120074;Parent=PASSSERD03911.4;de=false;minCov=0;pc=0
3	GeMoMa	exon	1318997	1319121	.	-	.	ID=nbis-exon-120075;Parent=PASSSERD03911.4;de=false;minCov=0;pc=0
3	GeMoMa	exon	1321196	1321245	.	-	.	ID=nbis-exon-120076;Parent=PASSSERD03911.4;de=false;minCov=0;pc=0
3	GeMoMa	exon	1321382	1321513	.	-	.	ID=nbis-exon-120077;Parent=PASSSERD03911.4;de=false;minCov=0;pc=0
3	GeMoMa	exon	1322365	1322472	.	-	.	ID=nbis-exon-120078;Parent=PASSSERD03911.4;de=false;minCov=0;pc=0
3	GeMoMa	exon	1323646	1323748	.	-	.	ID=nbis-exon-120079;Parent=PASSSERD03911.4;de=false;minCov=0;pc=0
3	GeMoMa	exon	1324162	1324375	.	-	.	ID=nbis-exon-120080;Parent=PASSSERD03911.4;de=false;minCov=0;pc=0
3	GeMoMa	exon	1324680	1324718	.	-	.	ID=nbis-exon-120081;Parent=PASSSERD03911.4;de=false;minCov=0;pc=0
3	GeMoMa	exon	1324925	1325071	.	-	.	ID=nbis-exon-120082;Parent=PASSSERD03911.4;de=false;minCov=0;pc=0
3	GeMoMa	exon	1326511	1326744	.	-	.	ID=nbis-exon-120083;Parent=PASSSERD03911.4;de=false;minCov=0;pc=0
3	GeMoMa	exon	1328227	1328400	.	-	.	ID=nbis-exon-120084;Parent=PASSSERD03911.4;de=false;minCov=0;pc=0
3	GeMoMa	exon	1347918	1347945	.	-	.	ID=nbis-exon-120085;Parent=PASSSERD03911.4;de=false;minCov=0;pc=0
3	GeMoMa	CDS	1313163	1313336	.	-	0	ID=cds-110036;Parent=PASSSERD03911.4;ae=true;minCov=678;pc=1
3	GeMoMa	CDS	1314437	1314578	.	-	1	ID=cds-110035;Parent=PASSSERD03911.4;ae=true;de=true;minCov=687;pc=1
3	GeMoMa	CDS	1316274	1316398	.	-	0	ID=cds-110034;Parent=PASSSERD03911.4;ae=true;de=true;minCov=628;pc=1
3	GeMoMa	CDS	1316584	1316616	.	-	0	ID=cds-110033;Parent=PASSSERD03911.4;ae=false;de=false;minCov=3;pc=1
3	GeMoMa	CDS	1317064	1317285	.	-	0	ID=cds-110032;Parent=PASSSERD03911.4;ae=true;de=true;minCov=394;pc=1
3	GeMoMa	CDS	1317849	1317955	.	-	2	ID=cds-110031;Parent=PASSSERD03911.4;ae=true;de=true;minCov=471;pc=1
3	GeMoMa	CDS	1318997	1319121	.	-	1	ID=cds-110030;Parent=PASSSERD03911.4;ae=true;de=true;minCov=554;pc=1
3	GeMoMa	CDS	1321196	1321245	.	-	0	ID=cds-110029;Parent=PASSSERD03911.4;ae=true;de=true;minCov=621;pc=1
3	GeMoMa	CDS	1321382	1321513	.	-	0	ID=cds-110028;Parent=PASSSERD03911.4;ae=true;de=true;minCov=364;pc=1
3	GeMoMa	CDS	1322365	1322472	.	-	0	ID=cds-110027;Parent=PASSSERD03911.4;ae=true;de=true;minCov=275;pc=1
3	GeMoMa	CDS	1323646	1323748	.	-	1	ID=cds-110026;Parent=PASSSERD03911.4;ae=true;de=true;minCov=345;pc=1
3	GeMoMa	CDS	1324162	1324375	.	-	2	ID=cds-110025;Parent=PASSSERD03911.4;ae=true;de=true;minCov=488;pc=1
3	GeMoMa	CDS	1324680	1324718	.	-	2	ID=cds-110024;Parent=PASSSERD03911.4;ae=false;de=false;minCov=9;pc=1
3	GeMoMa	CDS	1324925	1325071	.	-	2	ID=cds-110023;Parent=PASSSERD03911.4;ae=true;de=true;minCov=555;pc=1
3	GeMoMa	CDS	1326511	1326744	.	-	2	ID=cds-110022;Parent=PASSSERD03911.4;ae=true;de=true;minCov=433;pc=1
3	GeMoMa	CDS	1328227	1328400	.	-	2	ID=cds-110021;Parent=PASSSERD03911.4;ae=true;de=true;minCov=208;pc=1
3	GeMoMa	CDS	1347918	1347945	.	-	0	ID=cds-110020;Parent=PASSSERD03911.4;de=false;minCov=0;pc=0
3	AnnotationFinalizer_	three_prime_UTR	1312693	1313162	.	-	.	ID=three_prime_utr-11417;Parent=PASSSERD03911.4
3	GeMoMa	mRNA	1312693	1347945	2190	-	.	ID=PASSSERD03911.5;Parent=PASSSERD03911;aa=708;alternative="pyrgi_gene-FERMT2";avgCov=591.4736;bestScore=3409;ce=16;evidence=2;iAA=0.5907;lpm=22;maxGap=10;maxScore=3795;minCov=0;minSplitReads=0;nps=0;oldID=montanus_rna-XM_039705899.1_R1;pAA=0.7176;prediction=1;raa=717;rce=16;ref-gene=montanus_gene-FERMT2;start=M;stop=*;sumWeight=1.8;tae=0.9333;tde=0.8667;tie=0.8;tpc=0.9868
3	GeMoMa	exon	1312693	1313336	.	-	.	ID=nbis-exon-120086;Parent=PASSSERD03911.5;de=false;minCov=0;pc=0
3	GeMoMa	exon	1314437	1314578	.	-	.	ID=nbis-exon-120087;Parent=PASSSERD03911.5;de=false;minCov=0;pc=0
3	GeMoMa	exon	1316274	1316398	.	-	.	ID=nbis-exon-120088;Parent=PASSSERD03911.5;de=false;minCov=0;pc=0
3	GeMoMa	exon	1317064	1317285	.	-	.	ID=nbis-exon-120089;Parent=PASSSERD03911.5;de=false;minCov=0;pc=0
3	GeMoMa	exon	1317849	1317955	.	-	.	ID=nbis-exon-120090;Parent=PASSSERD03911.5;de=false;minCov=0;pc=0
3	GeMoMa	exon	1318997	1319121	.	-	.	ID=nbis-exon-120091;Parent=PASSSERD03911.5;de=false;minCov=0;pc=0
3	GeMoMa	exon	1321196	1321245	.	-	.	ID=nbis-exon-120092;Parent=PASSSERD03911.5;de=false;minCov=0;pc=0
3	GeMoMa	exon	1321382	1321513	.	-	.	ID=nbis-exon-120093;Parent=PASSSERD03911.5;de=false;minCov=0;pc=0
3	GeMoMa	exon	1322365	1322472	.	-	.	ID=nbis-exon-120094;Parent=PASSSERD03911.5;de=false;minCov=0;pc=0
3	GeMoMa	exon	1323646	1323748	.	-	.	ID=nbis-exon-120095;Parent=PASSSERD03911.5;de=false;minCov=0;pc=0
3	GeMoMa	exon	1324162	1324375	.	-	.	ID=nbis-exon-120096;Parent=PASSSERD03911.5;de=false;minCov=0;pc=0
3	GeMoMa	exon	1324680	1324718	.	-	.	ID=nbis-exon-120097;Parent=PASSSERD03911.5;de=false;minCov=0;pc=0
3	GeMoMa	exon	1324925	1325071	.	-	.	ID=nbis-exon-120098;Parent=PASSSERD03911.5;de=false;minCov=0;pc=0
3	GeMoMa	exon	1326511	1326744	.	-	.	ID=nbis-exon-120099;Parent=PASSSERD03911.5;de=false;minCov=0;pc=0
3	GeMoMa	exon	1328227	1328400	.	-	.	ID=nbis-exon-120100;Parent=PASSSERD03911.5;de=false;minCov=0;pc=0
3	GeMoMa	exon	1347918	1347945	.	-	.	ID=nbis-exon-120101;Parent=PASSSERD03911.5;de=false;minCov=0;pc=0
3	GeMoMa	CDS	1313163	1313336	.	-	0	ID=cds-110052;Parent=PASSSERD03911.5;ae=true;minCov=678;pc=1
3	GeMoMa	CDS	1314437	1314578	.	-	1	ID=cds-110051;Parent=PASSSERD03911.5;ae=true;de=true;minCov=687;pc=1
3	GeMoMa	CDS	1316274	1316398	.	-	0	ID=cds-110050;Parent=PASSSERD03911.5;ae=true;de=true;minCov=628;pc=1
3	GeMoMa	CDS	1317064	1317285	.	-	0	ID=cds-110049;Parent=PASSSERD03911.5;ae=true;de=true;minCov=394;pc=1
3	GeMoMa	CDS	1317849	1317955	.	-	2	ID=cds-110048;Parent=PASSSERD03911.5;ae=true;de=true;minCov=471;pc=1
3	GeMoMa	CDS	1318997	1319121	.	-	1	ID=cds-110047;Parent=PASSSERD03911.5;ae=true;de=true;minCov=554;pc=1
3	GeMoMa	CDS	1321196	1321245	.	-	0	ID=cds-110046;Parent=PASSSERD03911.5;ae=true;de=true;minCov=621;pc=1
3	GeMoMa	CDS	1321382	1321513	.	-	0	ID=cds-110045;Parent=PASSSERD03911.5;ae=true;de=true;minCov=364;pc=1
3	GeMoMa	CDS	1322365	1322472	.	-	0	ID=cds-110044;Parent=PASSSERD03911.5;ae=true;de=true;minCov=275;pc=1
3	GeMoMa	CDS	1323646	1323748	.	-	1	ID=cds-110043;Parent=PASSSERD03911.5;ae=true;de=true;minCov=345;pc=1
3	GeMoMa	CDS	1324162	1324375	.	-	2	ID=cds-110042;Parent=PASSSERD03911.5;ae=true;de=true;minCov=488;pc=1
3	GeMoMa	CDS	1324680	1324718	.	-	2	ID=cds-110041;Parent=PASSSERD03911.5;ae=false;de=false;minCov=9;pc=1
3	GeMoMa	CDS	1324925	1325071	.	-	2	ID=cds-110040;Parent=PASSSERD03911.5;ae=true;de=true;minCov=555;pc=1
3	GeMoMa	CDS	1326511	1326744	.	-	2	ID=cds-110039;Parent=PASSSERD03911.5;ae=true;de=true;minCov=433;pc=1
3	GeMoMa	CDS	1328227	1328400	.	-	2	ID=cds-110038;Parent=PASSSERD03911.5;ae=true;de=true;minCov=208;pc=1
3	GeMoMa	CDS	1347918	1347945	.	-	0	ID=cds-110037;Parent=PASSSERD03911.5;de=false;minCov=0;pc=0
3	AnnotationFinalizer_	three_prime_UTR	1312693	1313162	.	-	.	ID=three_prime_utr-11418;Parent=PASSSERD03911.5
3	GAF	gene	1515494	1523722	.	+	.	ID=PASSSERD03912;combinedEvidence=4;complete=3;maxEvidence=4;maxTie=1.0;transcripts=3
3	GeMoMa	mRNA	1515494	1521466	2118	+	.	ID=PASSSERD03912.1;Parent=PASSSERD03912;aa=399;alternative="montanus_gene-BMP2,montanus_gene-BMP4,montanus_gene-GDF1,montanus_gene-GDF6,onychos_gene-BMP2,onychos_gene-BMP4,onychos_gene-GDF6,pyrgi_gene-BMP2,pyrgi_gene-BMP4,pyrgi_gene-GDF6";avgCov=100.3567;bestScore=2118;ce=2;evidence=4;iAA=1;lpm=399;maxGap=0;maxScore=2118;minCov=8;minSplitReads=29;nps=0;oldID=passerold_transcript:ENSPDOT00000016722_R0;pAA=1;prediction=0;raa=399;rce=2;ref-gene=passerold_gene:ENSPDOG00000011092;start=M;stop=*;sumWeight=3.6;tae=1;tde=1;tie=1;tpc=1
3	GeMoMa	exon	1515494	1515560	.	+	.	ID=nbis-exon-120132;Parent=PASSSERD03912.1;de=true;minCov=8;pc=1
3	GeMoMa	exon	1515704	1516129	.	+	.	ID=nbis-exon-120133;Parent=PASSSERD03912.1;de=true;minCov=8;pc=1
3	GeMoMa	exon	1516955	1517313	.	+	.	ID=nbis-exon-120134;Parent=PASSSERD03912.1;de=true;minCov=8;pc=1
3	GeMoMa	exon	1519490	1521466	.	+	.	ID=nbis-exon-120135;Parent=PASSSERD03912.1;de=true;minCov=8;pc=1
3	GeMoMa	CDS	1516962	1517313	.	+	0	ID=cds-110080;Parent=PASSSERD03912.1;de=true;minCov=8;pc=1
3	GeMoMa	CDS	1519490	1520334	.	+	2	ID=cds-110081;Parent=PASSSERD03912.1;ae=true;minCov=30;pc=1
3	AnnotationFinalizer_	five_prime_UTR	1515494	1515560	.	+	.	ID=five_prime_utr-13988;Parent=PASSSERD03912.1
3	AnnotationFinalizer_	five_prime_UTR	1515704	1516129	.	+	.	ID=five_prime_utr-13989;Parent=PASSSERD03912.1
3	AnnotationFinalizer_	five_prime_UTR	1516955	1516961	.	+	.	ID=five_prime_utr-13990;Parent=PASSSERD03912.1
3	AnnotationFinalizer_	three_prime_UTR	1520335	1521466	.	+	.	ID=three_prime_utr-11421;Parent=PASSSERD03912.1
3	GeMoMa	mRNA	1515494	1521466	393	+	.	ID=PASSSERD03912.2;Parent=PASSSERD03912;aa=375;alternative="onychos_gene-GDF1";avgCov=105.76;bestScore=393;ce=2;evidence=2;iAA=0.3213;lpm=10;maxGap=13;maxScore=1890;minCov=8;minSplitReads=29;nps=0;oldID=pyrgi_rna-XM_041465832.1_R0;pAA=0.6221;prediction=0;raa=356;rce=2;ref-gene=pyrgi_gene-GDF1;start=M;stop=*;sumWeight=2.0;tae=1;tde=1;tie=1;tpc=1
3	GeMoMa	exon	1515494	1515560	.	+	.	ID=nbis-exon-120136;Parent=PASSSERD03912.2;de=true;minCov=8;pc=1
3	GeMoMa	exon	1515704	1516129	.	+	.	ID=nbis-exon-120137;Parent=PASSSERD03912.2;de=true;minCov=8;pc=1
3	GeMoMa	exon	1516955	1517313	.	+	.	ID=nbis-exon-120138;Parent=PASSSERD03912.2;de=true;minCov=8;pc=1
3	GeMoMa	exon	1519490	1521466	.	+	.	ID=nbis-exon-120139;Parent=PASSSERD03912.2;de=true;minCov=8;pc=1
3	GeMoMa	CDS	1517034	1517313	.	+	0	ID=cds-110082;Parent=PASSSERD03912.2;de=true;minCov=8;pc=1
3	GeMoMa	CDS	1519490	1520334	.	+	2	ID=cds-110083;Parent=PASSSERD03912.2;ae=true;minCov=30;pc=1
3	AnnotationFinalizer_	five_prime_UTR	1515494	1515560	.	+	.	ID=five_prime_utr-13991;Parent=PASSSERD03912.2
3	AnnotationFinalizer_	five_prime_UTR	1515704	1516129	.	+	.	ID=five_prime_utr-13992;Parent=PASSSERD03912.2
3	AnnotationFinalizer_	five_prime_UTR	1516955	1517033	.	+	.	ID=five_prime_utr-13993;Parent=PASSSERD03912.2
3	AnnotationFinalizer_	three_prime_UTR	1520335	1521466	.	+	.	ID=three_prime_utr-11422;Parent=PASSSERD03912.2
3	GeMoMa	mRNA	1515494	1523722	980	+	.	ID=PASSSERD03912.3;Parent=PASSSERD03912;aa=198;avgCov=39.4074;bestScore=980;ce=3;evidence=1;iAA=0.9899;lpm=117;maxGap=1;maxScore=1007;minCov=1;minSplitReads=1;nps=0;oldID=montanus_rna-XM_039717159.1_R0;pAA=0.9899;prediction=0;raa=199;rce=3;ref-gene=montanus_gene-BMP2;start=M;stop=*;sumWeight=0.8;tae=1;tde=1;tie=1;tpc=1
3	GeMoMa	exon	1515494	1515560	.	+	.	ID=nbis-exon-120140;Parent=PASSSERD03912.3;de=true;minCov=8;pc=1
3	GeMoMa	exon	1515704	1516129	.	+	.	ID=nbis-exon-120141;Parent=PASSSERD03912.3;de=true;minCov=8;pc=1
3	GeMoMa	exon	1516955	1517313	.	+	.	ID=nbis-exon-120142;Parent=PASSSERD03912.3;de=true;minCov=8;pc=1
3	GeMoMa	exon	1519490	1519727	.	+	.	ID=nbis-exon-120143;Parent=PASSSERD03912.3;de=true;minCov=8;pc=1
3	GeMoMa	exon	1523571	1523722	.	+	.	ID=nbis-exon-120144;Parent=PASSSERD03912.3;de=true;minCov=8;pc=1
3	GeMoMa	CDS	1516962	1517313	.	+	0	ID=cds-110084;Parent=PASSSERD03912.3;de=true;minCov=8;pc=1
3	GeMoMa	CDS	1519490	1519727	.	+	2	ID=cds-110085;Parent=PASSSERD03912.3;ae=true;de=true;minCov=30;pc=1
3	GeMoMa	CDS	1523571	1523574	.	+	1	ID=cds-110086;Parent=PASSSERD03912.3;ae=true;minCov=1;pc=1
3	AnnotationFinalizer_	five_prime_UTR	1515494	1515560	.	+	.	ID=five_prime_utr-13994;Parent=PASSSERD03912.3
3	AnnotationFinalizer_	five_prime_UTR	1515704	1516129	.	+	.	ID=five_prime_utr-13995;Parent=PASSSERD03912.3
3	AnnotationFinalizer_	five_prime_UTR	1516955	1516961	.	+	.	ID=five_prime_utr-13996;Parent=PASSSERD03912.3
3	AnnotationFinalizer_	three_prime_UTR	1523575	1523722	.	+	.	ID=three_prime_utr-11423;Parent=PASSSERD03912.3
3	GAF	gene	1903790	1942978	.	-	.	ID=PASSSERD03913;combinedEvidence=3;complete=2;maxEvidence=3;maxTie=0.8571;transcripts=2
3	GeMoMa	mRNA	1903790	1942978	1875	-	.	ID=PASSSERD03913.1;Parent=PASSSERD03913;aa=371;alternative="onychos_gene-HAO1,pyrgi_gene-HAO1";avgCov=12.3019;bestScore=1875;ce=8;evidence=3;iAA=0.9973;lpm=235;maxGap=0;maxScore=1878;minCov=0;minSplitReads=0;nps=0;oldID=montanus_rna-XM_039716874.1_R0;pAA=0.9973;prediction=0;raa=371;rce=8;ref-gene=montanus_gene-HAO1;start=M;stop=*;sumWeight=2.8;tae=0.8571;tde=0.8571;tie=0.8571;tpc=0.9829
3	GeMoMa	exon	1903790	1905502	.	-	.	ID=nbis-exon-120145;Parent=PASSSERD03913.1;de=true;minCov=7;pc=1
3	GeMoMa	exon	1905864	1905933	.	-	.	ID=nbis-exon-120146;Parent=PASSSERD03913.1;de=true;minCov=7;pc=1
3	GeMoMa	exon	1906190	1906348	.	-	.	ID=nbis-exon-120147;Parent=PASSSERD03913.1;de=true;minCov=7;pc=1
3	GeMoMa	exon	1908860	1908951	.	-	.	ID=nbis-exon-120148;Parent=PASSSERD03913.1;de=true;minCov=7;pc=1
3	GeMoMa	exon	1909429	1909604	.	-	.	ID=nbis-exon-120149;Parent=PASSSERD03913.1;de=true;minCov=7;pc=1
3	GeMoMa	exon	1912903	1913158	.	-	.	ID=nbis-exon-120150;Parent=PASSSERD03913.1;de=true;minCov=7;pc=1
3	GeMoMa	exon	1919408	1919559	.	-	.	ID=nbis-exon-120151;Parent=PASSSERD03913.1;de=true;minCov=7;pc=1
3	GeMoMa	exon	1925661	1933606	.	-	.	ID=nbis-exon-120152;Parent=PASSSERD03913.1;de=true;minCov=7;pc=1
3	GeMoMa	exon	1934275	1934338	.	-	.	ID=nbis-exon-120153;Parent=PASSSERD03913.1;de=true;minCov=7;pc=1
3	GeMoMa	exon	1935981	1936082	.	-	.	ID=nbis-exon-120154;Parent=PASSSERD03913.1;de=true;minCov=7;pc=1
3	GeMoMa	exon	1937533	1937578	.	-	.	ID=nbis-exon-120155;Parent=PASSSERD03913.1;de=true;minCov=7;pc=1
3	GeMoMa	exon	1938283	1938411	.	-	.	ID=nbis-exon-120156;Parent=PASSSERD03913.1;de=true;minCov=7;pc=1
3	GeMoMa	exon	1939038	1939083	.	-	.	ID=nbis-exon-120157;Parent=PASSSERD03913.1;de=true;minCov=7;pc=1
3	GeMoMa	exon	1942194	1942978	.	-	.	ID=nbis-exon-120158;Parent=PASSSERD03913.1;de=true;minCov=7;pc=1
3	GeMoMa	CDS	1905432	1905502	.	-	2	ID=cds-110094;Parent=PASSSERD03913.1;ae=true;minCov=35;pc=1
3	GeMoMa	CDS	1905864	1905933	.	-	0	ID=cds-110093;Parent=PASSSERD03913.1;ae=true;de=true;minCov=31;pc=1
3	GeMoMa	CDS	1906190	1906348	.	-	0	ID=cds-110092;Parent=PASSSERD03913.1;ae=true;de=true;minCov=10;pc=1
3	GeMoMa	CDS	1908860	1908951	.	-	2	ID=cds-110091;Parent=PASSSERD03913.1;ae=true;de=true;minCov=9;pc=1
3	GeMoMa	CDS	1909429	1909604	.	-	1	ID=cds-110090;Parent=PASSSERD03913.1;ae=false;de=true;minCov=3;pc=1
3	GeMoMa	CDS	1912903	1913158	.	-	2	ID=cds-110089;Parent=PASSSERD03913.1;ae=true;de=false;minCov=0;pc=0.9258
3	GeMoMa	CDS	1919408	1919559	.	-	1	ID=cds-110088;Parent=PASSSERD03913.1;ae=true;de=true;minCov=3;pc=1
3	GeMoMa	CDS	1925661	1925797	.	-	0	ID=cds-110087;Parent=PASSSERD03913.1;de=true;minCov=7;pc=1
3	AnnotationFinalizer_	five_prime_UTR	1925798	1933606	.	-	.	ID=five_prime_utr-14003;Parent=PASSSERD03913.1
3	AnnotationFinalizer_	five_prime_UTR	1934275	1934338	.	-	.	ID=five_prime_utr-14002;Parent=PASSSERD03913.1
3	AnnotationFinalizer_	five_prime_UTR	1935981	1936082	.	-	.	ID=five_prime_utr-14001;Parent=PASSSERD03913.1
3	AnnotationFinalizer_	five_prime_UTR	1937533	1937578	.	-	.	ID=five_prime_utr-14000;Parent=PASSSERD03913.1
3	AnnotationFinalizer_	five_prime_UTR	1938283	1938411	.	-	.	ID=five_prime_utr-13999;Parent=PASSSERD03913.1
3	AnnotationFinalizer_	five_prime_UTR	1939038	1939083	.	-	.	ID=five_prime_utr-13998;Parent=PASSSERD03913.1
3	AnnotationFinalizer_	five_prime_UTR	1942194	1942978	.	-	.	ID=five_prime_utr-13997;Parent=PASSSERD03913.1
3	AnnotationFinalizer_	three_prime_UTR	1903790	1905431	.	-	.	ID=three_prime_utr-11424;Parent=PASSSERD03913.1
3	GeMoMa	mRNA	1903790	1942978	926	-	.	ID=PASSSERD03913.2;Parent=PASSSERD03913;aa=364;alternative="montanus_gene-HAO2,onychos_gene-HAO2,pyrgi_gene-HAO2";avgCov=12.4579;bestScore=1839;ce=8;evidence=3;iAA=0.5357;lpm=11;maxGap=5;maxScore=1853;minCov=0;minSplitReads=0;nps=0;oldID=montanus_rna-XM_039718183.1_R1;pAA=0.7033;prediction=1;raa=356;rce=7;ref-gene=montanus_gene-HAO2;start=M;stop=*;sumWeight=2.8;tae=0.8571;tde=0.8571;tie=0.8571;tpc=0.9826
3	GeMoMa	exon	1903790	1905502	.	-	.	ID=nbis-exon-120159;Parent=PASSSERD03913.2;de=true;minCov=7;pc=1
3	GeMoMa	exon	1905864	1905933	.	-	.	ID=nbis-exon-120160;Parent=PASSSERD03913.2;de=true;minCov=7;pc=1
3	GeMoMa	exon	1906190	1906348	.	-	.	ID=nbis-exon-120161;Parent=PASSSERD03913.2;de=true;minCov=7;pc=1
3	GeMoMa	exon	1908860	1908951	.	-	.	ID=nbis-exon-120162;Parent=PASSSERD03913.2;de=true;minCov=7;pc=1
3	GeMoMa	exon	1909429	1909583	.	-	.	ID=nbis-exon-120163;Parent=PASSSERD03913.2;de=true;minCov=7;pc=1
3	GeMoMa	exon	1912903	1913158	.	-	.	ID=nbis-exon-120164;Parent=PASSSERD03913.2;de=true;minCov=7;pc=1
3	GeMoMa	exon	1919408	1919559	.	-	.	ID=nbis-exon-120165;Parent=PASSSERD03913.2;de=true;minCov=7;pc=1
3	GeMoMa	exon	1925661	1933606	.	-	.	ID=nbis-exon-120166;Parent=PASSSERD03913.2;de=true;minCov=7;pc=1
3	GeMoMa	exon	1934275	1934338	.	-	.	ID=nbis-exon-120167;Parent=PASSSERD03913.2;de=true;minCov=7;pc=1
3	GeMoMa	exon	1935981	1936082	.	-	.	ID=nbis-exon-120168;Parent=PASSSERD03913.2;de=true;minCov=7;pc=1
3	GeMoMa	exon	1937533	1937578	.	-	.	ID=nbis-exon-120169;Parent=PASSSERD03913.2;de=true;minCov=7;pc=1
3	GeMoMa	exon	1938283	1938411	.	-	.	ID=nbis-exon-120170;Parent=PASSSERD03913.2;de=true;minCov=7;pc=1
3	GeMoMa	exon	1939038	1939083	.	-	.	ID=nbis-exon-120171;Parent=PASSSERD03913.2;de=true;minCov=7;pc=1
3	GeMoMa	exon	1942194	1942978	.	-	.	ID=nbis-exon-120172;Parent=PASSSERD03913.2;de=true;minCov=7;pc=1
3	GeMoMa	CDS	1905432	1905502	.	-	2	ID=cds-110102;Parent=PASSSERD03913.2;ae=true;minCov=35;pc=1
3	GeMoMa	CDS	1905864	1905933	.	-	0	ID=cds-110101;Parent=PASSSERD03913.2;ae=true;de=true;minCov=31;pc=1
3	GeMoMa	CDS	1906190	1906348	.	-	0	ID=cds-110100;Parent=PASSSERD03913.2;ae=true;de=true;minCov=10;pc=1
3	GeMoMa	CDS	1908860	1908951	.	-	2	ID=cds-110099;Parent=PASSSERD03913.2;ae=true;de=true;minCov=9;pc=1
3	GeMoMa	CDS	1909429	1909583	.	-	1	ID=cds-110098;Parent=PASSSERD03913.2;ae=false;de=true;minCov=3;pc=1
3	GeMoMa	CDS	1912903	1913158	.	-	2	ID=cds-110097;Parent=PASSSERD03913.2;ae=true;de=false;minCov=0;pc=0.9258
3	GeMoMa	CDS	1919408	1919559	.	-	1	ID=cds-110096;Parent=PASSSERD03913.2;ae=true;de=true;minCov=3;pc=1
3	GeMoMa	CDS	1925661	1925797	.	-	0	ID=cds-110095;Parent=PASSSERD03913.2;de=true;minCov=7;pc=1
3	AnnotationFinalizer_	five_prime_UTR	1925798	1933606	.	-	.	ID=five_prime_utr-14010;Parent=PASSSERD03913.2
3	AnnotationFinalizer_	five_prime_UTR	1934275	1934338	.	-	.	ID=five_prime_utr-14009;Parent=PASSSERD03913.2
3	AnnotationFinalizer_	five_prime_UTR	1935981	1936082	.	-	.	ID=five_prime_utr-14008;Parent=PASSSERD03913.2
3	AnnotationFinalizer_	five_prime_UTR	1937533	1937578	.	-	.	ID=five_prime_utr-14007;Parent=PASSSERD03913.2
3	AnnotationFinalizer_	five_prime_UTR	1938283	1938411	.	-	.	ID=five_prime_utr-14006;Parent=PASSSERD03913.2
3	AnnotationFinalizer_	five_prime_UTR	1939038	1939083	.	-	.	ID=five_prime_utr-14005;Parent=PASSSERD03913.2
3	AnnotationFinalizer_	five_prime_UTR	1942194	1942978	.	-	.	ID=five_prime_utr-14004;Parent=PASSSERD03913.2
3	AnnotationFinalizer_	three_prime_UTR	1903790	1905431	.	-	.	ID=three_prime_utr-11425;Parent=PASSSERD03913.2
3	GAF	gene	1912922	1942978	.	-	.	ID=PASSSERD03914;combinedEvidence=1;complete=1;maxEvidence=1;maxTie=1.0;transcripts=1
3	GeMoMa	mRNA	1912922	1942978	1487	-	.	ID=PASSSERD03914.1;Parent=PASSSERD03914;aa=289;avgCov=336.6828;bestScore=1487;ce=7;evidence=1;iAA=1;lpm=289;maxGap=0;maxScore=1487;minCov=4;minSplitReads=266;nps=0;oldID=passerold_transcript:ENSPDOT00000016744_R0;pAA=1;prediction=0;raa=289;rce=7;ref-gene=passerold_gene:ENSPDOG00000011105;start=M;stop=*;sumWeight=0.8;tae=1;tde=1;tie=1;tpc=1
3	GeMoMa	exon	1912922	1913158	.	-	.	ID=nbis-exon-120173;Parent=PASSSERD03914.1;de=true;minCov=5;pc=1
3	GeMoMa	exon	1919408	1919559	.	-	.	ID=nbis-exon-120174;Parent=PASSSERD03914.1;de=true;minCov=5;pc=1
3	GeMoMa	exon	1925661	1925842	.	-	.	ID=nbis-exon-120175;Parent=PASSSERD03914.1;de=true;minCov=5;pc=1
3	GeMoMa	exon	1925938	1929445	.	-	.	ID=nbis-exon-120176;Parent=PASSSERD03914.1;de=true;minCov=5;pc=1
3	GeMoMa	exon	1929570	1933606	.	-	.	ID=nbis-exon-120177;Parent=PASSSERD03914.1;de=true;minCov=5;pc=1
3	GeMoMa	exon	1934275	1934338	.	-	.	ID=nbis-exon-120178;Parent=PASSSERD03914.1;de=true;minCov=5;pc=1
3	GeMoMa	exon	1935981	1936082	.	-	.	ID=nbis-exon-120179;Parent=PASSSERD03914.1;de=true;minCov=5;pc=1
3	GeMoMa	exon	1937533	1937578	.	-	.	ID=nbis-exon-120180;Parent=PASSSERD03914.1;de=true;minCov=5;pc=1
3	GeMoMa	exon	1938283	1938411	.	-	.	ID=nbis-exon-120181;Parent=PASSSERD03914.1;de=true;minCov=5;pc=1
3	GeMoMa	exon	1939038	1939083	.	-	.	ID=nbis-exon-120182;Parent=PASSSERD03914.1;de=true;minCov=5;pc=1
3	GeMoMa	exon	1942194	1942978	.	-	.	ID=nbis-exon-120183;Parent=PASSSERD03914.1;de=true;minCov=5;pc=1
3	GeMoMa	CDS	1933329	1933606	.	-	2	ID=cds-110109;Parent=PASSSERD03914.1;ae=true;minCov=4;pc=1
3	GeMoMa	CDS	1934275	1934338	.	-	0	ID=cds-110108;Parent=PASSSERD03914.1;ae=true;de=true;minCov=400;pc=1
3	GeMoMa	CDS	1935981	1936082	.	-	0	ID=cds-110107;Parent=PASSSERD03914.1;ae=true;de=true;minCov=533;pc=1
3	GeMoMa	CDS	1937533	1937578	.	-	1	ID=cds-110106;Parent=PASSSERD03914.1;ae=true;de=true;minCov=499;pc=1
3	GeMoMa	CDS	1938283	1938411	.	-	1	ID=cds-110105;Parent=PASSSERD03914.1;ae=true;de=true;minCov=388;pc=1
3	GeMoMa	CDS	1939038	1939083	.	-	2	ID=cds-110104;Parent=PASSSERD03914.1;ae=true;de=true;minCov=378;pc=1
3	GeMoMa	CDS	1942194	1942395	.	-	0	ID=cds-110103;Parent=PASSSERD03914.1;de=true;minCov=5;pc=1
3	AnnotationFinalizer_	five_prime_UTR	1942396	1942978	.	-	.	ID=five_prime_utr-14011;Parent=PASSSERD03914.1
3	AnnotationFinalizer_	three_prime_UTR	1912922	1913158	.	-	.	ID=three_prime_utr-11430;Parent=PASSSERD03914.1
3	AnnotationFinalizer_	three_prime_UTR	1919408	1919559	.	-	.	ID=three_prime_utr-11429;Parent=PASSSERD03914.1
3	AnnotationFinalizer_	three_prime_UTR	1925661	1925842	.	-	.	ID=three_prime_utr-11428;Parent=PASSSERD03914.1
3	AnnotationFinalizer_	three_prime_UTR	1925938	1929445	.	-	.	ID=three_prime_utr-11427;Parent=PASSSERD03914.1
3	AnnotationFinalizer_	three_prime_UTR	1929570	1933328	.	-	.	ID=three_prime_utr-11426;Parent=PASSSERD03914.1
3	GAF	gene	1995823	2327080	.	+	.	ID=PASSSERD03915;combinedEvidence=4;complete=2;maxEvidence=4;maxTie=0.871;transcripts=2
3	GeMoMa	mRNA	1995823	2272957	5876	+	.	ID=PASSSERD03915.2;Parent=PASSSERD03915;aa=1154;alternative="montanus_gene-PLCB1,onychos_gene-PLCB1,pyrgi_gene-PLCB1";avgCov=235.3082;bestScore=5876;ce=32;evidence=4;iAA=0.9905;lpm=1143;maxGap=2;maxScore=5954;minCov=0;minSplitReads=0;nps=0;oldID=passerold_transcript:ENSPDOT00000016759_R0;pAA=0.9948;prediction=0;raa=1156;rce=32;ref-gene=passerold_gene:ENSPDOG00000011120;start=M;stop=*;sumWeight=3.6;tae=0.871;tde=0.871;tie=0.871;tpc=0.9905
3	GeMoMa	exon	1995823	1996003	.	+	.	ID=nbis-exon-120216;Parent=PASSSERD03915.2;de=true;minCov=80;pc=1
3	GeMoMa	exon	2005342	2005419	.	+	.	ID=nbis-exon-120217;Parent=PASSSERD03915.2;de=true;minCov=80;pc=1
3	GeMoMa	exon	2087492	2087560	.	+	.	ID=nbis-exon-120218;Parent=PASSSERD03915.2;de=true;minCov=80;pc=1
3	GeMoMa	exon	2192228	2192368	.	+	.	ID=nbis-exon-120219;Parent=PASSSERD03915.2;de=true;minCov=80;pc=1
3	GeMoMa	exon	2198151	2198230	.	+	.	ID=nbis-exon-120220;Parent=PASSSERD03915.2;de=true;minCov=80;pc=1
3	GeMoMa	exon	2200644	2200697	.	+	.	ID=nbis-exon-120221;Parent=PASSSERD03915.2;de=true;minCov=80;pc=1
3	GeMoMa	exon	2201199	2201274	.	+	.	ID=nbis-exon-120222;Parent=PASSSERD03915.2;de=true;minCov=80;pc=1
3	GeMoMa	exon	2206894	2206994	.	+	.	ID=nbis-exon-120223;Parent=PASSSERD03915.2;de=true;minCov=80;pc=1
3	GeMoMa	exon	2208342	2208508	.	+	.	ID=nbis-exon-120224;Parent=PASSSERD03915.2;de=true;minCov=80;pc=1
3	GeMoMa	exon	2223721	2223867	.	+	.	ID=nbis-exon-120225;Parent=PASSSERD03915.2;de=true;minCov=80;pc=1
3	GeMoMa	exon	2230221	2230378	.	+	.	ID=nbis-exon-120226;Parent=PASSSERD03915.2;de=true;minCov=80;pc=1
3	GeMoMa	exon	2233594	2233676	.	+	.	ID=nbis-exon-120227;Parent=PASSSERD03915.2;de=true;minCov=80;pc=1
3	GeMoMa	exon	2239275	2239359	.	+	.	ID=nbis-exon-120228;Parent=PASSSERD03915.2;de=true;minCov=80;pc=1
3	GeMoMa	exon	2239836	2240013	.	+	.	ID=nbis-exon-120229;Parent=PASSSERD03915.2;de=true;minCov=80;pc=1
3	GeMoMa	exon	2245447	2245517	.	+	.	ID=nbis-exon-120230;Parent=PASSSERD03915.2;de=true;minCov=80;pc=1
3	GeMoMa	exon	2246198	2246294	.	+	.	ID=nbis-exon-120231;Parent=PASSSERD03915.2;de=true;minCov=80;pc=1
3	GeMoMa	exon	2249783	2249867	.	+	.	ID=nbis-exon-120232;Parent=PASSSERD03915.2;de=true;minCov=80;pc=1
3	GeMoMa	exon	2250945	2251069	.	+	.	ID=nbis-exon-120233;Parent=PASSSERD03915.2;de=true;minCov=80;pc=1
3	GeMoMa	exon	2251330	2251484	.	+	.	ID=nbis-exon-120234;Parent=PASSSERD03915.2;de=true;minCov=80;pc=1
3	GeMoMa	exon	2253153	2253317	.	+	.	ID=nbis-exon-120235;Parent=PASSSERD03915.2;de=true;minCov=80;pc=1
3	GeMoMa	exon	2254402	2254501	.	+	.	ID=nbis-exon-120236;Parent=PASSSERD03915.2;de=true;minCov=80;pc=1
3	GeMoMa	exon	2256405	2256509	.	+	.	ID=nbis-exon-120237;Parent=PASSSERD03915.2;de=true;minCov=80;pc=1
3	GeMoMa	exon	2256968	2257077	.	+	.	ID=nbis-exon-120238;Parent=PASSSERD03915.2;de=true;minCov=80;pc=1
3	GeMoMa	exon	2261311	2261443	.	+	.	ID=nbis-exon-120239;Parent=PASSSERD03915.2;de=true;minCov=80;pc=1
3	GeMoMa	exon	2262012	2262065	.	+	.	ID=nbis-exon-120240;Parent=PASSSERD03915.2;de=true;minCov=80;pc=1
3	GeMoMa	exon	2262533	2262752	.	+	.	ID=nbis-exon-120241;Parent=PASSSERD03915.2;de=true;minCov=80;pc=1
3	GeMoMa	exon	2265825	2266005	.	+	.	ID=nbis-exon-120242;Parent=PASSSERD03915.2;de=true;minCov=80;pc=1
3	GeMoMa	exon	2268042	2268118	.	+	.	ID=nbis-exon-120243;Parent=PASSSERD03915.2;de=true;minCov=80;pc=1
3	GeMoMa	exon	2268208	2268297	.	+	.	ID=nbis-exon-120244;Parent=PASSSERD03915.2;de=true;minCov=80;pc=1
3	GeMoMa	exon	2270285	2270342	.	+	.	ID=nbis-exon-120245;Parent=PASSSERD03915.2;de=true;minCov=80;pc=1
3	GeMoMa	exon	2271628	2271714	.	+	.	ID=nbis-exon-120246;Parent=PASSSERD03915.2;de=true;minCov=80;pc=1
3	GeMoMa	exon	2272925	2272957	.	+	.	ID=nbis-exon-120247;Parent=PASSSERD03915.2;de=true;minCov=80;pc=1
3	GeMoMa	CDS	1995905	1996003	.	+	0	ID=cds-110142;Parent=PASSSERD03915.2;de=true;minCov=80;pc=1
3	GeMoMa	CDS	2005342	2005419	.	+	0	ID=cds-110143;Parent=PASSSERD03915.2;ae=true;de=false;minCov=96;pc=1
3	GeMoMa	CDS	2087492	2087560	.	+	0	ID=cds-110144;Parent=PASSSERD03915.2;ae=false;de=false;minCov=82;pc=1
3	GeMoMa	CDS	2192228	2192368	.	+	0	ID=cds-110145;Parent=PASSSERD03915.2;ae=false;de=true;minCov=79;pc=1
3	GeMoMa	CDS	2198151	2198230	.	+	0	ID=cds-110146;Parent=PASSSERD03915.2;ae=true;de=true;minCov=145;pc=1
3	GeMoMa	CDS	2200644	2200697	.	+	1	ID=cds-110147;Parent=PASSSERD03915.2;ae=true;de=true;minCov=141;pc=1
3	GeMoMa	CDS	2201199	2201274	.	+	1	ID=cds-110148;Parent=PASSSERD03915.2;ae=true;de=true;minCov=161;pc=1
3	GeMoMa	CDS	2206894	2206994	.	+	0	ID=cds-110149;Parent=PASSSERD03915.2;ae=true;de=true;minCov=169;pc=1
3	GeMoMa	CDS	2208342	2208508	.	+	1	ID=cds-110150;Parent=PASSSERD03915.2;ae=true;de=false;minCov=169;pc=1
3	GeMoMa	CDS	2223721	2223867	.	+	2	ID=cds-110151;Parent=PASSSERD03915.2;ae=false;de=true;minCov=130;pc=1
3	GeMoMa	CDS	2230221	2230378	.	+	2	ID=cds-110152;Parent=PASSSERD03915.2;ae=true;de=true;minCov=115;pc=1
3	GeMoMa	CDS	2233594	2233676	.	+	0	ID=cds-110153;Parent=PASSSERD03915.2;ae=true;de=true;minCov=159;pc=1
3	GeMoMa	CDS	2239275	2239359	.	+	1	ID=cds-110154;Parent=PASSSERD03915.2;ae=true;de=true;minCov=153;pc=1
3	GeMoMa	CDS	2239836	2240013	.	+	0	ID=cds-110155;Parent=PASSSERD03915.2;ae=true;de=true;minCov=143;pc=1
3	GeMoMa	CDS	2245447	2245517	.	+	2	ID=cds-110156;Parent=PASSSERD03915.2;ae=true;de=true;minCov=167;pc=1
3	GeMoMa	CDS	2246198	2246294	.	+	0	ID=cds-110157;Parent=PASSSERD03915.2;ae=true;de=true;minCov=156;pc=1
3	GeMoMa	CDS	2249783	2249867	.	+	2	ID=cds-110158;Parent=PASSSERD03915.2;ae=true;de=true;minCov=179;pc=1
3	GeMoMa	CDS	2250945	2251069	.	+	1	ID=cds-110159;Parent=PASSSERD03915.2;ae=true;de=true;minCov=213;pc=1
3	GeMoMa	CDS	2251330	2251484	.	+	2	ID=cds-110160;Parent=PASSSERD03915.2;ae=true;de=true;minCov=224;pc=1
3	GeMoMa	CDS	2253153	2253317	.	+	0	ID=cds-110161;Parent=PASSSERD03915.2;ae=true;de=true;minCov=238;pc=1
3	GeMoMa	CDS	2254402	2254501	.	+	0	ID=cds-110162;Parent=PASSSERD03915.2;ae=true;de=true;minCov=253;pc=1
3	GeMoMa	CDS	2256405	2256509	.	+	2	ID=cds-110163;Parent=PASSSERD03915.2;ae=true;de=true;minCov=301;pc=1
3	GeMoMa	CDS	2256968	2257077	.	+	2	ID=cds-110164;Parent=PASSSERD03915.2;ae=true;de=true;minCov=294;pc=1
3	GeMoMa	CDS	2261311	2261443	.	+	0	ID=cds-110165;Parent=PASSSERD03915.2;ae=true;de=true;minCov=289;pc=1
3	GeMoMa	CDS	2262012	2262065	.	+	2	ID=cds-110166;Parent=PASSSERD03915.2;ae=true;de=true;minCov=304;pc=1
3	GeMoMa	CDS	2262533	2262752	.	+	2	ID=cds-110167;Parent=PASSSERD03915.2;ae=true;de=true;minCov=327;pc=1
3	GeMoMa	CDS	2265825	2266005	.	+	1	ID=cds-110168;Parent=PASSSERD03915.2;ae=true;de=true;minCov=318;pc=1
3	GeMoMa	CDS	2268042	2268118	.	+	0	ID=cds-110169;Parent=PASSSERD03915.2;ae=true;de=true;minCov=277;pc=1
3	GeMoMa	CDS	2268208	2268297	.	+	1	ID=cds-110170;Parent=PASSSERD03915.2;ae=true;de=true;minCov=287;pc=1
3	GeMoMa	CDS	2270285	2270342	.	+	1	ID=cds-110171;Parent=PASSSERD03915.2;ae=true;de=true;minCov=365;pc=1
3	GeMoMa	CDS	2271628	2271714	.	+	0	ID=cds-110172;Parent=PASSSERD03915.2;ae=true;de=false;minCov=375;pc=1
3	GeMoMa	CDS	2272925	2272957	.	+	0	ID=cds-110173;Parent=PASSSERD03915.2;ae=false;minCov=0;pc=0
3	AnnotationFinalizer_	five_prime_UTR	1995823	1995904	.	+	.	ID=five_prime_utr-14013;Parent=PASSSERD03915.2
3	GeMoMa	mRNA	1995823	2327080	6285	+	.	ID=PASSSERD03915.1;Parent=PASSSERD03915;aa=1220;alternative="montanus_gene-PLCB1,onychos_gene-PLCB1,pyrgi_gene-PLCB1";avgCov=243.2557;bestScore=6285;ce=32;evidence=4;iAA=1;lpm=1220;maxGap=0;maxScore=6285;minCov=79;minSplitReads=0;nps=0;oldID=passerold_transcript:ENSPDOT00000016795_R0;pAA=1;prediction=0;raa=1220;rce=32;ref-gene=passerold_gene:ENSPDOG00000011120;start=M;stop=*;sumWeight=3.6;tae=0.871;tde=0.871;tie=0.871;tpc=1
3	GeMoMa	exon	1995823	1996003	.	+	.	ID=nbis-exon-120184;Parent=PASSSERD03915.1;de=true;minCov=80;pc=1
3	GeMoMa	exon	2005342	2005419	.	+	.	ID=nbis-exon-120185;Parent=PASSSERD03915.1;de=true;minCov=80;pc=1
3	GeMoMa	exon	2087492	2087560	.	+	.	ID=nbis-exon-120186;Parent=PASSSERD03915.1;de=true;minCov=80;pc=1
3	GeMoMa	exon	2192228	2192368	.	+	.	ID=nbis-exon-120187;Parent=PASSSERD03915.1;de=true;minCov=80;pc=1
3	GeMoMa	exon	2198151	2198230	.	+	.	ID=nbis-exon-120188;Parent=PASSSERD03915.1;de=true;minCov=80;pc=1
3	GeMoMa	exon	2200644	2200697	.	+	.	ID=nbis-exon-120189;Parent=PASSSERD03915.1;de=true;minCov=80;pc=1
3	GeMoMa	exon	2201199	2201274	.	+	.	ID=nbis-exon-120190;Parent=PASSSERD03915.1;de=true;minCov=80;pc=1
3	GeMoMa	exon	2206894	2206994	.	+	.	ID=nbis-exon-120191;Parent=PASSSERD03915.1;de=true;minCov=80;pc=1
3	GeMoMa	exon	2208342	2208508	.	+	.	ID=nbis-exon-120192;Parent=PASSSERD03915.1;de=true;minCov=80;pc=1
3	GeMoMa	exon	2223721	2223867	.	+	.	ID=nbis-exon-120193;Parent=PASSSERD03915.1;de=true;minCov=80;pc=1
3	GeMoMa	exon	2230221	2230378	.	+	.	ID=nbis-exon-120194;Parent=PASSSERD03915.1;de=true;minCov=80;pc=1
3	GeMoMa	exon	2233594	2233676	.	+	.	ID=nbis-exon-120195;Parent=PASSSERD03915.1;de=true;minCov=80;pc=1
3	GeMoMa	exon	2239275	2239359	.	+	.	ID=nbis-exon-120196;Parent=PASSSERD03915.1;de=true;minCov=80;pc=1
3	GeMoMa	exon	2239836	2240013	.	+	.	ID=nbis-exon-120197;Parent=PASSSERD03915.1;de=true;minCov=80;pc=1
3	GeMoMa	exon	2245447	2245517	.	+	.	ID=nbis-exon-120198;Parent=PASSSERD03915.1;de=true;minCov=80;pc=1
3	GeMoMa	exon	2246198	2246294	.	+	.	ID=nbis-exon-120199;Parent=PASSSERD03915.1;de=true;minCov=80;pc=1
3	GeMoMa	exon	2249783	2249867	.	+	.	ID=nbis-exon-120200;Parent=PASSSERD03915.1;de=true;minCov=80;pc=1
3	GeMoMa	exon	2250945	2251069	.	+	.	ID=nbis-exon-120201;Parent=PASSSERD03915.1;de=true;minCov=80;pc=1
3	GeMoMa	exon	2251330	2251484	.	+	.	ID=nbis-exon-120202;Parent=PASSSERD03915.1;de=true;minCov=80;pc=1
3	GeMoMa	exon	2253153	2253317	.	+	.	ID=nbis-exon-120203;Parent=PASSSERD03915.1;de=true;minCov=80;pc=1
3	GeMoMa	exon	2254402	2254501	.	+	.	ID=nbis-exon-120204;Parent=PASSSERD03915.1;de=true;minCov=80;pc=1
3	GeMoMa	exon	2256405	2256509	.	+	.	ID=nbis-exon-120205;Parent=PASSSERD03915.1;de=true;minCov=80;pc=1
3	GeMoMa	exon	2256968	2257077	.	+	.	ID=nbis-exon-120206;Parent=PASSSERD03915.1;de=true;minCov=80;pc=1
3	GeMoMa	exon	2261311	2261443	.	+	.	ID=nbis-exon-120207;Parent=PASSSERD03915.1;de=true;minCov=80;pc=1
3	GeMoMa	exon	2262012	2262065	.	+	.	ID=nbis-exon-120208;Parent=PASSSERD03915.1;de=true;minCov=80;pc=1
3	GeMoMa	exon	2262533	2262752	.	+	.	ID=nbis-exon-120209;Parent=PASSSERD03915.1;de=true;minCov=80;pc=1
3	GeMoMa	exon	2265825	2266005	.	+	.	ID=nbis-exon-120210;Parent=PASSSERD03915.1;de=true;minCov=80;pc=1
3	GeMoMa	exon	2268042	2268118	.	+	.	ID=nbis-exon-120211;Parent=PASSSERD03915.1;de=true;minCov=80;pc=1
3	GeMoMa	exon	2268208	2268297	.	+	.	ID=nbis-exon-120212;Parent=PASSSERD03915.1;de=true;minCov=80;pc=1
3	GeMoMa	exon	2270285	2270342	.	+	.	ID=nbis-exon-120213;Parent=PASSSERD03915.1;de=true;minCov=80;pc=1
3	GeMoMa	exon	2271628	2271714	.	+	.	ID=nbis-exon-120214;Parent=PASSSERD03915.1;de=true;minCov=80;pc=1
3	GeMoMa	exon	2323831	2327080	.	+	.	ID=nbis-exon-120215;Parent=PASSSERD03915.1;de=true;minCov=80;pc=1
3	GeMoMa	CDS	1995905	1996003	.	+	0	ID=cds-110110;Parent=PASSSERD03915.1;de=true;minCov=80;pc=1
3	GeMoMa	CDS	2005342	2005419	.	+	0	ID=cds-110111;Parent=PASSSERD03915.1;ae=true;de=false;minCov=96;pc=1
3	GeMoMa	CDS	2087492	2087560	.	+	0	ID=cds-110112;Parent=PASSSERD03915.1;ae=false;de=false;minCov=82;pc=1
3	GeMoMa	CDS	2192228	2192368	.	+	0	ID=cds-110113;Parent=PASSSERD03915.1;ae=false;de=true;minCov=79;pc=1
3	GeMoMa	CDS	2198151	2198230	.	+	0	ID=cds-110114;Parent=PASSSERD03915.1;ae=true;de=true;minCov=145;pc=1
3	GeMoMa	CDS	2200644	2200697	.	+	1	ID=cds-110115;Parent=PASSSERD03915.1;ae=true;de=true;minCov=141;pc=1
3	GeMoMa	CDS	2201199	2201274	.	+	1	ID=cds-110116;Parent=PASSSERD03915.1;ae=true;de=true;minCov=161;pc=1
3	GeMoMa	CDS	2206894	2206994	.	+	0	ID=cds-110117;Parent=PASSSERD03915.1;ae=true;de=true;minCov=169;pc=1
3	GeMoMa	CDS	2208342	2208508	.	+	1	ID=cds-110118;Parent=PASSSERD03915.1;ae=true;de=false;minCov=169;pc=1
3	GeMoMa	CDS	2223721	2223867	.	+	2	ID=cds-110119;Parent=PASSSERD03915.1;ae=false;de=true;minCov=130;pc=1
3	GeMoMa	CDS	2230221	2230378	.	+	2	ID=cds-110120;Parent=PASSSERD03915.1;ae=true;de=true;minCov=115;pc=1
3	GeMoMa	CDS	2233594	2233676	.	+	0	ID=cds-110121;Parent=PASSSERD03915.1;ae=true;de=true;minCov=159;pc=1
3	GeMoMa	CDS	2239275	2239359	.	+	1	ID=cds-110122;Parent=PASSSERD03915.1;ae=true;de=true;minCov=153;pc=1
3	GeMoMa	CDS	2239836	2240013	.	+	0	ID=cds-110123;Parent=PASSSERD03915.1;ae=true;de=true;minCov=143;pc=1
3	GeMoMa	CDS	2245447	2245517	.	+	2	ID=cds-110124;Parent=PASSSERD03915.1;ae=true;de=true;minCov=167;pc=1
3	GeMoMa	CDS	2246198	2246294	.	+	0	ID=cds-110125;Parent=PASSSERD03915.1;ae=true;de=true;minCov=156;pc=1
3	GeMoMa	CDS	2249783	2249867	.	+	2	ID=cds-110126;Parent=PASSSERD03915.1;ae=true;de=true;minCov=179;pc=1
3	GeMoMa	CDS	2250945	2251069	.	+	1	ID=cds-110127;Parent=PASSSERD03915.1;ae=true;de=true;minCov=213;pc=1
3	GeMoMa	CDS	2251330	2251484	.	+	2	ID=cds-110128;Parent=PASSSERD03915.1;ae=true;de=true;minCov=224;pc=1
3	GeMoMa	CDS	2253153	2253317	.	+	0	ID=cds-110129;Parent=PASSSERD03915.1;ae=true;de=true;minCov=238;pc=1
3	GeMoMa	CDS	2254402	2254501	.	+	0	ID=cds-110130;Parent=PASSSERD03915.1;ae=true;de=true;minCov=253;pc=1
3	GeMoMa	CDS	2256405	2256509	.	+	2	ID=cds-110131;Parent=PASSSERD03915.1;ae=true;de=true;minCov=301;pc=1
3	GeMoMa	CDS	2256968	2257077	.	+	2	ID=cds-110132;Parent=PASSSERD03915.1;ae=true;de=true;minCov=294;pc=1
3	GeMoMa	CDS	2261311	2261443	.	+	0	ID=cds-110133;Parent=PASSSERD03915.1;ae=true;de=true;minCov=289;pc=1
3	GeMoMa	CDS	2262012	2262065	.	+	2	ID=cds-110134;Parent=PASSSERD03915.1;ae=true;de=true;minCov=304;pc=1
3	GeMoMa	CDS	2262533	2262752	.	+	2	ID=cds-110135;Parent=PASSSERD03915.1;ae=true;de=true;minCov=327;pc=1
3	GeMoMa	CDS	2265825	2266005	.	+	1	ID=cds-110136;Parent=PASSSERD03915.1;ae=true;de=true;minCov=318;pc=1
3	GeMoMa	CDS	2268042	2268118	.	+	0	ID=cds-110137;Parent=PASSSERD03915.1;ae=true;de=true;minCov=277;pc=1
3	GeMoMa	CDS	2268208	2268297	.	+	1	ID=cds-110138;Parent=PASSSERD03915.1;ae=true;de=true;minCov=287;pc=1
3	GeMoMa	CDS	2270285	2270342	.	+	1	ID=cds-110139;Parent=PASSSERD03915.1;ae=true;de=true;minCov=365;pc=1
3	GeMoMa	CDS	2271628	2271714	.	+	0	ID=cds-110140;Parent=PASSSERD03915.1;ae=true;de=false;minCov=375;pc=1
3	GeMoMa	CDS	2323831	2324061	.	+	0	ID=cds-110141;Parent=PASSSERD03915.1;ae=false;minCov=238;pc=1
3	AnnotationFinalizer_	five_prime_UTR	1995823	1995904	.	+	.	ID=five_prime_utr-14012;Parent=PASSSERD03915.1
3	AnnotationFinalizer_	three_prime_UTR	2324062	2327080	.	+	.	ID=three_prime_utr-11431;Parent=PASSSERD03915.1
3	GAF	gene	2454412	2551266	.	+	.	ID=PASSSERD03916;combinedEvidence=4;complete=2;maxEvidence=4;maxTie=1.0;transcripts=2
3	GeMoMa	mRNA	2454412	2551266	6271	+	.	ID=PASSSERD03916.1;Parent=PASSSERD03916;aa=1207;alternative="montanus_gene-PLCB4,onychos_gene-PLCB4,pyrgi_gene-PLCB4";avgCov=382.0594;bestScore=6271;ce=37;evidence=4;iAA=1;lpm=1207;maxGap=0;maxScore=6271;minCov=198;minSplitReads=223;nps=0;oldID=passerold_transcript:ENSPDOT00000016857_R0;pAA=1;prediction=0;raa=1207;rce=37;ref-gene=passerold_gene:ENSPDOG00000011176;start=M;stop=*;sumWeight=3.6;tae=1;tde=1;tie=1;tpc=1
3	GeMoMa	exon	2454412	2454578	.	+	.	ID=nbis-exon-120248;Parent=PASSSERD03916.1;de=true;minCov=198;pc=1
3	GeMoMa	exon	2465229	2465329	.	+	.	ID=nbis-exon-120249;Parent=PASSSERD03916.1;de=true;minCov=198;pc=1
3	GeMoMa	exon	2467200	2467280	.	+	.	ID=nbis-exon-120250;Parent=PASSSERD03916.1;de=true;minCov=198;pc=1
3	GeMoMa	exon	2467582	2467641	.	+	.	ID=nbis-exon-120251;Parent=PASSSERD03916.1;de=true;minCov=198;pc=1
3	GeMoMa	exon	2468809	2468952	.	+	.	ID=nbis-exon-120252;Parent=PASSSERD03916.1;de=true;minCov=198;pc=1
3	GeMoMa	exon	2479904	2479983	.	+	.	ID=nbis-exon-120253;Parent=PASSSERD03916.1;de=true;minCov=198;pc=1
3	GeMoMa	exon	2480545	2480598	.	+	.	ID=nbis-exon-120254;Parent=PASSSERD03916.1;de=true;minCov=198;pc=1
3	GeMoMa	exon	2485585	2485666	.	+	.	ID=nbis-exon-120255;Parent=PASSSERD03916.1;de=true;minCov=198;pc=1
3	GeMoMa	exon	2486363	2486463	.	+	.	ID=nbis-exon-120256;Parent=PASSSERD03916.1;de=true;minCov=198;pc=1
3	GeMoMa	exon	2487087	2487144	.	+	.	ID=nbis-exon-120257;Parent=PASSSERD03916.1;de=true;minCov=198;pc=1
3	GeMoMa	exon	2492189	2492297	.	+	.	ID=nbis-exon-120258;Parent=PASSSERD03916.1;de=true;minCov=198;pc=1
3	GeMoMa	exon	2494870	2495080	.	+	.	ID=nbis-exon-120259;Parent=PASSSERD03916.1;de=true;minCov=198;pc=1
3	GeMoMa	exon	2495676	2495769	.	+	.	ID=nbis-exon-120260;Parent=PASSSERD03916.1;de=true;minCov=198;pc=1
3	GeMoMa	exon	2496268	2496347	.	+	.	ID=nbis-exon-120261;Parent=PASSSERD03916.1;de=true;minCov=198;pc=1
3	GeMoMa	exon	2496800	2496884	.	+	.	ID=nbis-exon-120262;Parent=PASSSERD03916.1;de=true;minCov=198;pc=1
3	GeMoMa	exon	2499489	2499579	.	+	.	ID=nbis-exon-120263;Parent=PASSSERD03916.1;de=true;minCov=198;pc=1
3	GeMoMa	exon	2502035	2502130	.	+	.	ID=nbis-exon-120264;Parent=PASSSERD03916.1;de=true;minCov=198;pc=1
3	GeMoMa	exon	2503190	2503290	.	+	.	ID=nbis-exon-120265;Parent=PASSSERD03916.1;de=true;minCov=198;pc=1
3	GeMoMa	exon	2504967	2505002	.	+	.	ID=nbis-exon-120266;Parent=PASSSERD03916.1;de=true;minCov=198;pc=1
3	GeMoMa	exon	2507552	2507693	.	+	.	ID=nbis-exon-120267;Parent=PASSSERD03916.1;de=true;minCov=198;pc=1
3	GeMoMa	exon	2508355	2508439	.	+	.	ID=nbis-exon-120268;Parent=PASSSERD03916.1;de=true;minCov=198;pc=1
3	GeMoMa	exon	2508932	2509056	.	+	.	ID=nbis-exon-120269;Parent=PASSSERD03916.1;de=true;minCov=198;pc=1
3	GeMoMa	exon	2510968	2511019	.	+	.	ID=nbis-exon-120270;Parent=PASSSERD03916.1;de=true;minCov=198;pc=1
3	GeMoMa	exon	2513244	2513346	.	+	.	ID=nbis-exon-120271;Parent=PASSSERD03916.1;de=true;minCov=198;pc=1
3	GeMoMa	exon	2514932	2515096	.	+	.	ID=nbis-exon-120272;Parent=PASSSERD03916.1;de=true;minCov=198;pc=1
3	GeMoMa	exon	2517802	2518006	.	+	.	ID=nbis-exon-120273;Parent=PASSSERD03916.1;de=true;minCov=198;pc=1
3	GeMoMa	exon	2521638	2521726	.	+	.	ID=nbis-exon-120274;Parent=PASSSERD03916.1;de=true;minCov=198;pc=1
3	GeMoMa	exon	2522125	2522275	.	+	.	ID=nbis-exon-120275;Parent=PASSSERD03916.1;de=true;minCov=198;pc=1
3	GeMoMa	exon	2524955	2525004	.	+	.	ID=nbis-exon-120276;Parent=PASSSERD03916.1;de=true;minCov=198;pc=1
3	GeMoMa	exon	2525126	2525191	.	+	.	ID=nbis-exon-120277;Parent=PASSSERD03916.1;de=true;minCov=198;pc=1
3	GeMoMa	exon	2528342	2528457	.	+	.	ID=nbis-exon-120278;Parent=PASSSERD03916.1;de=true;minCov=198;pc=1
3	GeMoMa	exon	2532279	2532354	.	+	.	ID=nbis-exon-120279;Parent=PASSSERD03916.1;de=true;minCov=198;pc=1
3	GeMoMa	exon	2537866	2538041	.	+	.	ID=nbis-exon-120280;Parent=PASSSERD03916.1;de=true;minCov=198;pc=1
3	GeMoMa	exon	2542777	2542878	.	+	.	ID=nbis-exon-120281;Parent=PASSSERD03916.1;de=true;minCov=198;pc=1
3	GeMoMa	exon	2543997	2544054	.	+	.	ID=nbis-exon-120282;Parent=PASSSERD03916.1;de=true;minCov=198;pc=1
3	GeMoMa	exon	2544489	2544575	.	+	.	ID=nbis-exon-120283;Parent=PASSSERD03916.1;de=true;minCov=198;pc=1
3	GeMoMa	exon	2546600	2546636	.	+	.	ID=nbis-exon-120284;Parent=PASSSERD03916.1;de=true;minCov=198;pc=1
3	GeMoMa	exon	2549361	2551266	.	+	.	ID=nbis-exon-120285;Parent=PASSSERD03916.1;de=true;minCov=198;pc=1
3	GeMoMa	CDS	2465246	2465329	.	+	0	ID=cds-110174;Parent=PASSSERD03916.1;de=true;minCov=198;pc=1
3	GeMoMa	CDS	2467200	2467280	.	+	0	ID=cds-110175;Parent=PASSSERD03916.1;ae=true;de=true;minCov=205;pc=1
3	GeMoMa	CDS	2467582	2467641	.	+	0	ID=cds-110176;Parent=PASSSERD03916.1;ae=true;de=true;minCov=265;pc=1
3	GeMoMa	CDS	2468809	2468952	.	+	0	ID=cds-110177;Parent=PASSSERD03916.1;ae=true;de=true;minCov=350;pc=1
3	GeMoMa	CDS	2479904	2479983	.	+	0	ID=cds-110178;Parent=PASSSERD03916.1;ae=true;de=true;minCov=404;pc=1
3	GeMoMa	CDS	2480545	2480598	.	+	1	ID=cds-110179;Parent=PASSSERD03916.1;ae=true;de=true;minCov=442;pc=1
3	GeMoMa	CDS	2485585	2485666	.	+	1	ID=cds-110180;Parent=PASSSERD03916.1;ae=true;de=true;minCov=428;pc=1
3	GeMoMa	CDS	2486363	2486463	.	+	0	ID=cds-110181;Parent=PASSSERD03916.1;ae=true;de=true;minCov=416;pc=1
3	GeMoMa	CDS	2487087	2487144	.	+	1	ID=cds-110182;Parent=PASSSERD03916.1;ae=true;de=true;minCov=427;pc=1
3	GeMoMa	CDS	2492189	2492297	.	+	0	ID=cds-110183;Parent=PASSSERD03916.1;ae=true;de=true;minCov=321;pc=1
3	GeMoMa	CDS	2494870	2495080	.	+	2	ID=cds-110184;Parent=PASSSERD03916.1;ae=true;de=true;minCov=274;pc=1
3	GeMoMa	CDS	2495676	2495769	.	+	1	ID=cds-110185;Parent=PASSSERD03916.1;ae=true;de=true;minCov=269;pc=1
3	GeMoMa	CDS	2496268	2496347	.	+	0	ID=cds-110186;Parent=PASSSERD03916.1;ae=true;de=true;minCov=375;pc=1
3	GeMoMa	CDS	2496800	2496884	.	+	1	ID=cds-110187;Parent=PASSSERD03916.1;ae=true;de=true;minCov=419;pc=1
3	GeMoMa	CDS	2499489	2499579	.	+	0	ID=cds-110188;Parent=PASSSERD03916.1;ae=true;de=true;minCov=320;pc=1
3	GeMoMa	CDS	2502035	2502130	.	+	2	ID=cds-110189;Parent=PASSSERD03916.1;ae=true;de=true;minCov=319;pc=1
3	GeMoMa	CDS	2503190	2503290	.	+	2	ID=cds-110190;Parent=PASSSERD03916.1;ae=true;de=true;minCov=344;pc=1
3	GeMoMa	CDS	2504967	2505002	.	+	0	ID=cds-110191;Parent=PASSSERD03916.1;ae=true;de=true;minCov=334;pc=1
3	GeMoMa	CDS	2507552	2507693	.	+	0	ID=cds-110192;Parent=PASSSERD03916.1;ae=true;de=true;minCov=334;pc=1
3	GeMoMa	CDS	2508355	2508439	.	+	2	ID=cds-110193;Parent=PASSSERD03916.1;ae=true;de=true;minCov=361;pc=1
3	GeMoMa	CDS	2508932	2509056	.	+	1	ID=cds-110194;Parent=PASSSERD03916.1;ae=true;de=true;minCov=395;pc=1
3	GeMoMa	CDS	2510968	2511019	.	+	2	ID=cds-110195;Parent=PASSSERD03916.1;ae=true;de=true;minCov=386;pc=1
3	GeMoMa	CDS	2513244	2513346	.	+	1	ID=cds-110196;Parent=PASSSERD03916.1;ae=true;de=true;minCov=311;pc=1
3	GeMoMa	CDS	2514932	2515096	.	+	0	ID=cds-110197;Parent=PASSSERD03916.1;ae=true;de=true;minCov=265;pc=1
3	GeMoMa	CDS	2517802	2518006	.	+	0	ID=cds-110198;Parent=PASSSERD03916.1;ae=true;de=true;minCov=241;pc=1
3	GeMoMa	CDS	2521638	2521726	.	+	2	ID=cds-110199;Parent=PASSSERD03916.1;ae=true;de=true;minCov=276;pc=1
3	GeMoMa	CDS	2522125	2522275	.	+	0	ID=cds-110200;Parent=PASSSERD03916.1;ae=true;de=true;minCov=229;pc=1
3	GeMoMa	CDS	2524955	2525004	.	+	2	ID=cds-110201;Parent=PASSSERD03916.1;ae=true;de=true;minCov=264;pc=1
3	GeMoMa	CDS	2525126	2525191	.	+	0	ID=cds-110202;Parent=PASSSERD03916.1;ae=true;de=true;minCov=305;pc=1
3	GeMoMa	CDS	2528342	2528457	.	+	0	ID=cds-110203;Parent=PASSSERD03916.1;ae=true;de=true;minCov=332;pc=1
3	GeMoMa	CDS	2532279	2532354	.	+	1	ID=cds-110204;Parent=PASSSERD03916.1;ae=true;de=true;minCov=379;pc=1
3	GeMoMa	CDS	2537866	2538041	.	+	0	ID=cds-110205;Parent=PASSSERD03916.1;ae=true;de=true;minCov=339;pc=1
3	GeMoMa	CDS	2542777	2542878	.	+	1	ID=cds-110206;Parent=PASSSERD03916.1;ae=true;de=true;minCov=469;pc=1
3	GeMoMa	CDS	2543997	2544054	.	+	1	ID=cds-110207;Parent=PASSSERD03916.1;ae=true;de=true;minCov=438;pc=1
3	GeMoMa	CDS	2544489	2544575	.	+	0	ID=cds-110208;Parent=PASSSERD03916.1;ae=true;de=true;minCov=464;pc=1
3	GeMoMa	CDS	2546600	2546636	.	+	0	ID=cds-110209;Parent=PASSSERD03916.1;ae=true;de=true;minCov=564;pc=1
3	GeMoMa	CDS	2549361	2549449	.	+	2	ID=cds-110210;Parent=PASSSERD03916.1;ae=true;minCov=591;pc=1
3	AnnotationFinalizer_	five_prime_UTR	2454412	2454578	.	+	.	ID=five_prime_utr-14014;Parent=PASSSERD03916.1
3	AnnotationFinalizer_	five_prime_UTR	2465229	2465245	.	+	.	ID=five_prime_utr-14015;Parent=PASSSERD03916.1
3	AnnotationFinalizer_	three_prime_UTR	2549450	2551266	.	+	.	ID=three_prime_utr-11432;Parent=PASSSERD03916.1
3	GeMoMa	mRNA	2454412	2551266	6193	+	.	ID=PASSSERD03916.2;Parent=PASSSERD03916;aa=1195;avgCov=382.4351;bestScore=6193;ce=36;evidence=1;iAA=0.9958;lpm=454;maxGap=0;maxScore=6213;minCov=198;minSplitReads=12;nps=0;oldID=onychos_rna-XM_041417200.1_R0;pAA=0.9958;prediction=0;raa=1195;rce=36;ref-gene=onychos_gene-PLCB4;start=M;stop=*;sumWeight=1.0;tae=1;tde=1;tie=1;tpc=1
3	GeMoMa	exon	2454412	2454578	.	+	.	ID=nbis-exon-120286;Parent=PASSSERD03916.2;de=true;minCov=198;pc=1
3	GeMoMa	exon	2465229	2465329	.	+	.	ID=nbis-exon-120287;Parent=PASSSERD03916.2;de=true;minCov=198;pc=1
3	GeMoMa	exon	2467200	2467280	.	+	.	ID=nbis-exon-120288;Parent=PASSSERD03916.2;de=true;minCov=198;pc=1
3	GeMoMa	exon	2467582	2467641	.	+	.	ID=nbis-exon-120289;Parent=PASSSERD03916.2;de=true;minCov=198;pc=1
3	GeMoMa	exon	2468809	2468952	.	+	.	ID=nbis-exon-120290;Parent=PASSSERD03916.2;de=true;minCov=198;pc=1
3	GeMoMa	exon	2479904	2479983	.	+	.	ID=nbis-exon-120291;Parent=PASSSERD03916.2;de=true;minCov=198;pc=1
3	GeMoMa	exon	2480545	2480598	.	+	.	ID=nbis-exon-120292;Parent=PASSSERD03916.2;de=true;minCov=198;pc=1
3	GeMoMa	exon	2485585	2485666	.	+	.	ID=nbis-exon-120293;Parent=PASSSERD03916.2;de=true;minCov=198;pc=1
3	GeMoMa	exon	2486363	2486463	.	+	.	ID=nbis-exon-120294;Parent=PASSSERD03916.2;de=true;minCov=198;pc=1
3	GeMoMa	exon	2487087	2487144	.	+	.	ID=nbis-exon-120295;Parent=PASSSERD03916.2;de=true;minCov=198;pc=1
3	GeMoMa	exon	2492189	2492297	.	+	.	ID=nbis-exon-120296;Parent=PASSSERD03916.2;de=true;minCov=198;pc=1
3	GeMoMa	exon	2494870	2495080	.	+	.	ID=nbis-exon-120297;Parent=PASSSERD03916.2;de=true;minCov=198;pc=1
3	GeMoMa	exon	2495676	2495769	.	+	.	ID=nbis-exon-120298;Parent=PASSSERD03916.2;de=true;minCov=198;pc=1
3	GeMoMa	exon	2496268	2496347	.	+	.	ID=nbis-exon-120299;Parent=PASSSERD03916.2;de=true;minCov=198;pc=1
3	GeMoMa	exon	2496800	2496884	.	+	.	ID=nbis-exon-120300;Parent=PASSSERD03916.2;de=true;minCov=198;pc=1
3	GeMoMa	exon	2499489	2499579	.	+	.	ID=nbis-exon-120301;Parent=PASSSERD03916.2;de=true;minCov=198;pc=1
3	GeMoMa	exon	2502035	2502130	.	+	.	ID=nbis-exon-120302;Parent=PASSSERD03916.2;de=true;minCov=198;pc=1
3	GeMoMa	exon	2503190	2503290	.	+	.	ID=nbis-exon-120303;Parent=PASSSERD03916.2;de=true;minCov=198;pc=1
3	GeMoMa	exon	2507552	2507693	.	+	.	ID=nbis-exon-120304;Parent=PASSSERD03916.2;de=true;minCov=198;pc=1
3	GeMoMa	exon	2508355	2508439	.	+	.	ID=nbis-exon-120305;Parent=PASSSERD03916.2;de=true;minCov=198;pc=1
3	GeMoMa	exon	2508932	2509056	.	+	.	ID=nbis-exon-120306;Parent=PASSSERD03916.2;de=true;minCov=198;pc=1
3	GeMoMa	exon	2510968	2511019	.	+	.	ID=nbis-exon-120307;Parent=PASSSERD03916.2;de=true;minCov=198;pc=1
3	GeMoMa	exon	2513244	2513346	.	+	.	ID=nbis-exon-120308;Parent=PASSSERD03916.2;de=true;minCov=198;pc=1
3	GeMoMa	exon	2514932	2515096	.	+	.	ID=nbis-exon-120309;Parent=PASSSERD03916.2;de=true;minCov=198;pc=1
3	GeMoMa	exon	2517802	2518006	.	+	.	ID=nbis-exon-120310;Parent=PASSSERD03916.2;de=true;minCov=198;pc=1
3	GeMoMa	exon	2521638	2521726	.	+	.	ID=nbis-exon-120311;Parent=PASSSERD03916.2;de=true;minCov=198;pc=1
3	GeMoMa	exon	2522125	2522275	.	+	.	ID=nbis-exon-120312;Parent=PASSSERD03916.2;de=true;minCov=198;pc=1
3	GeMoMa	exon	2524955	2525004	.	+	.	ID=nbis-exon-120313;Parent=PASSSERD03916.2;de=true;minCov=198;pc=1
3	GeMoMa	exon	2525126	2525191	.	+	.	ID=nbis-exon-120314;Parent=PASSSERD03916.2;de=true;minCov=198;pc=1
3	GeMoMa	exon	2528342	2528457	.	+	.	ID=nbis-exon-120315;Parent=PASSSERD03916.2;de=true;minCov=198;pc=1
3	GeMoMa	exon	2532279	2532354	.	+	.	ID=nbis-exon-120316;Parent=PASSSERD03916.2;de=true;minCov=198;pc=1
3	GeMoMa	exon	2537866	2538041	.	+	.	ID=nbis-exon-120317;Parent=PASSSERD03916.2;de=true;minCov=198;pc=1
3	GeMoMa	exon	2542777	2542878	.	+	.	ID=nbis-exon-120318;Parent=PASSSERD03916.2;de=true;minCov=198;pc=1
3	GeMoMa	exon	2543997	2544054	.	+	.	ID=nbis-exon-120319;Parent=PASSSERD03916.2;de=true;minCov=198;pc=1
3	GeMoMa	exon	2544489	2544575	.	+	.	ID=nbis-exon-120320;Parent=PASSSERD03916.2;de=true;minCov=198;pc=1
3	GeMoMa	exon	2546600	2546636	.	+	.	ID=nbis-exon-120321;Parent=PASSSERD03916.2;de=true;minCov=198;pc=1
3	GeMoMa	exon	2549361	2551266	.	+	.	ID=nbis-exon-120322;Parent=PASSSERD03916.2;de=true;minCov=198;pc=1
3	GeMoMa	CDS	2465246	2465329	.	+	0	ID=cds-110211;Parent=PASSSERD03916.2;de=true;minCov=198;pc=1
3	GeMoMa	CDS	2467200	2467280	.	+	0	ID=cds-110212;Parent=PASSSERD03916.2;ae=true;de=true;minCov=205;pc=1
3	GeMoMa	CDS	2467582	2467641	.	+	0	ID=cds-110213;Parent=PASSSERD03916.2;ae=true;de=true;minCov=265;pc=1
3	GeMoMa	CDS	2468809	2468952	.	+	0	ID=cds-110214;Parent=PASSSERD03916.2;ae=true;de=true;minCov=350;pc=1
3	GeMoMa	CDS	2479904	2479983	.	+	0	ID=cds-110215;Parent=PASSSERD03916.2;ae=true;de=true;minCov=404;pc=1
3	GeMoMa	CDS	2480545	2480598	.	+	1	ID=cds-110216;Parent=PASSSERD03916.2;ae=true;de=true;minCov=442;pc=1
3	GeMoMa	CDS	2485585	2485666	.	+	1	ID=cds-110217;Parent=PASSSERD03916.2;ae=true;de=true;minCov=428;pc=1
3	GeMoMa	CDS	2486363	2486463	.	+	0	ID=cds-110218;Parent=PASSSERD03916.2;ae=true;de=true;minCov=416;pc=1
3	GeMoMa	CDS	2487087	2487144	.	+	1	ID=cds-110219;Parent=PASSSERD03916.2;ae=true;de=true;minCov=427;pc=1
3	GeMoMa	CDS	2492189	2492297	.	+	0	ID=cds-110220;Parent=PASSSERD03916.2;ae=true;de=true;minCov=321;pc=1
3	GeMoMa	CDS	2494870	2495080	.	+	2	ID=cds-110221;Parent=PASSSERD03916.2;ae=true;de=true;minCov=274;pc=1
3	GeMoMa	CDS	2495676	2495769	.	+	1	ID=cds-110222;Parent=PASSSERD03916.2;ae=true;de=true;minCov=269;pc=1
3	GeMoMa	CDS	2496268	2496347	.	+	0	ID=cds-110223;Parent=PASSSERD03916.2;ae=true;de=true;minCov=375;pc=1
3	GeMoMa	CDS	2496800	2496884	.	+	1	ID=cds-110224;Parent=PASSSERD03916.2;ae=true;de=true;minCov=419;pc=1
3	GeMoMa	CDS	2499489	2499579	.	+	0	ID=cds-110225;Parent=PASSSERD03916.2;ae=true;de=true;minCov=320;pc=1
3	GeMoMa	CDS	2502035	2502130	.	+	2	ID=cds-110226;Parent=PASSSERD03916.2;ae=true;de=true;minCov=319;pc=1
3	GeMoMa	CDS	2503190	2503290	.	+	2	ID=cds-110227;Parent=PASSSERD03916.2;ae=true;de=true;minCov=344;pc=1
3	GeMoMa	CDS	2507552	2507693	.	+	0	ID=cds-110228;Parent=PASSSERD03916.2;ae=true;de=true;minCov=334;pc=1
3	GeMoMa	CDS	2508355	2508439	.	+	2	ID=cds-110229;Parent=PASSSERD03916.2;ae=true;de=true;minCov=361;pc=1
3	GeMoMa	CDS	2508932	2509056	.	+	1	ID=cds-110230;Parent=PASSSERD03916.2;ae=true;de=true;minCov=395;pc=1
3	GeMoMa	CDS	2510968	2511019	.	+	2	ID=cds-110231;Parent=PASSSERD03916.2;ae=true;de=true;minCov=386;pc=1
3	GeMoMa	CDS	2513244	2513346	.	+	1	ID=cds-110232;Parent=PASSSERD03916.2;ae=true;de=true;minCov=311;pc=1
3	GeMoMa	CDS	2514932	2515096	.	+	0	ID=cds-110233;Parent=PASSSERD03916.2;ae=true;de=true;minCov=265;pc=1
3	GeMoMa	CDS	2517802	2518006	.	+	0	ID=cds-110234;Parent=PASSSERD03916.2;ae=true;de=true;minCov=241;pc=1
3	GeMoMa	CDS	2521638	2521726	.	+	2	ID=cds-110235;Parent=PASSSERD03916.2;ae=true;de=true;minCov=276;pc=1
3	GeMoMa	CDS	2522125	2522275	.	+	0	ID=cds-110236;Parent=PASSSERD03916.2;ae=true;de=true;minCov=229;pc=1
3	GeMoMa	CDS	2524955	2525004	.	+	2	ID=cds-110237;Parent=PASSSERD03916.2;ae=true;de=true;minCov=264;pc=1
3	GeMoMa	CDS	2525126	2525191	.	+	0	ID=cds-110238;Parent=PASSSERD03916.2;ae=true;de=true;minCov=305;pc=1
3	GeMoMa	CDS	2528342	2528457	.	+	0	ID=cds-110239;Parent=PASSSERD03916.2;ae=true;de=true;minCov=332;pc=1
3	GeMoMa	CDS	2532279	2532354	.	+	1	ID=cds-110240;Parent=PASSSERD03916.2;ae=true;de=true;minCov=379;pc=1
3	GeMoMa	CDS	2537866	2538041	.	+	0	ID=cds-110241;Parent=PASSSERD03916.2;ae=true;de=true;minCov=339;pc=1
3	GeMoMa	CDS	2542777	2542878	.	+	1	ID=cds-110242;Parent=PASSSERD03916.2;ae=true;de=true;minCov=469;pc=1
3	GeMoMa	CDS	2543997	2544054	.	+	1	ID=cds-110243;Parent=PASSSERD03916.2;ae=true;de=true;minCov=438;pc=1
3	GeMoMa	CDS	2544489	2544575	.	+	0	ID=cds-110244;Parent=PASSSERD03916.2;ae=true;de=true;minCov=464;pc=1
3	GeMoMa	CDS	2546600	2546636	.	+	0	ID=cds-110245;Parent=PASSSERD03916.2;ae=true;de=true;minCov=564;pc=1
3	GeMoMa	CDS	2549361	2549449	.	+	2	ID=cds-110246;Parent=PASSSERD03916.2;ae=true;minCov=591;pc=1
3	AnnotationFinalizer_	five_prime_UTR	2454412	2454578	.	+	.	ID=five_prime_utr-14016;Parent=PASSSERD03916.2
3	AnnotationFinalizer_	five_prime_UTR	2465229	2465245	.	+	.	ID=five_prime_utr-14017;Parent=PASSSERD03916.2
3	AnnotationFinalizer_	three_prime_UTR	2549450	2551266	.	+	.	ID=three_prime_utr-11433;Parent=PASSSERD03916.2
3	GAF	gene	2551305	2564586	.	+	.	ID=PASSSERD03917;combinedEvidence=3;complete=1;maxEvidence=3;maxTie=0.75;transcripts=1
3	GeMoMa	mRNA	2551305	2564586	1097	+	.	ID=PASSSERD03917.1;Parent=PASSSERD03917;aa=229;alternative="onychos_gene-LAMP5,pyrgi_gene-LAMP5";avgCov=3.8341;bestScore=1097;ce=5;evidence=3;iAA=0.8388;lpm=158;maxGap=44;maxScore=1401;minCov=0;minSplitReads=0;nps=0;oldID=montanus_rna-XM_039716993.1_R0;pAA=0.8388;prediction=0;raa=273;rce=6;ref-gene=montanus_gene-LAMP5;start=M;stop=*;sumWeight=2.8;tae=0.75;tde=1;tie=0.75;tpc=0.9491
3	GeMoMa	exon	2551305	2551409	.	+	.	ID=nbis-exon-120323;Parent=PASSSERD03917.1;de=true;minCov=3;pc=1
3	GeMoMa	exon	2551654	2551759	.	+	.	ID=nbis-exon-120324;Parent=PASSSERD03917.1;de=true;minCov=3;pc=1
3	GeMoMa	exon	2554733	2554820	.	+	.	ID=nbis-exon-120325;Parent=PASSSERD03917.1;de=true;minCov=3;pc=1
3	GeMoMa	exon	2555080	2555252	.	+	.	ID=nbis-exon-120326;Parent=PASSSERD03917.1;de=true;minCov=3;pc=1
3	GeMoMa	exon	2555633	2555738	.	+	.	ID=nbis-exon-120327;Parent=PASSSERD03917.1;de=true;minCov=3;pc=1
3	GeMoMa	exon	2557066	2557254	.	+	.	ID=nbis-exon-120328;Parent=PASSSERD03917.1;de=true;minCov=3;pc=1
3	GeMoMa	exon	2563404	2564586	.	+	.	ID=nbis-exon-120329;Parent=PASSSERD03917.1;de=true;minCov=3;pc=1
3	GeMoMa	CDS	2554781	2554820	.	+	0	ID=cds-110247;Parent=PASSSERD03917.1;de=true;minCov=3;pc=1
3	GeMoMa	CDS	2555080	2555252	.	+	2	ID=cds-110248;Parent=PASSSERD03917.1;ae=true;de=true;minCov=5;pc=1
3	GeMoMa	CDS	2555633	2555738	.	+	0	ID=cds-110249;Parent=PASSSERD03917.1;ae=false;de=true;minCov=1;pc=1
3	GeMoMa	CDS	2557066	2557254	.	+	2	ID=cds-110250;Parent=PASSSERD03917.1;ae=true;de=true;minCov=0;pc=0.8148
3	GeMoMa	CDS	2563404	2563582	.	+	2	ID=cds-110251;Parent=PASSSERD03917.1;ae=true;minCov=1;pc=1
3	AnnotationFinalizer_	five_prime_UTR	2551305	2551409	.	+	.	ID=five_prime_utr-14018;Parent=PASSSERD03917.1
3	AnnotationFinalizer_	five_prime_UTR	2551654	2551759	.	+	.	ID=five_prime_utr-14019;Parent=PASSSERD03917.1
3	AnnotationFinalizer_	five_prime_UTR	2554733	2554780	.	+	.	ID=five_prime_utr-14020;Parent=PASSSERD03917.1
3	AnnotationFinalizer_	three_prime_UTR	2563583	2564586	.	+	.	ID=three_prime_utr-11434;Parent=PASSSERD03917.1
3	GAF	gene	2569305	2606737	.	-	.	ID=PASSSERD03918;combinedEvidence=4;complete=2;maxEvidence=3;maxTie=0.5714;transcripts=2
3	GeMoMa	mRNA	2569305	2606737	3475	-	.	ID=PASSSERD03918.1;Parent=PASSSERD03918;aa=724;alternative="onychos_gene-PAK5,pyrgi_gene-PAK5";avgCov=18.3867;bestScore=3475;ce=8;evidence=3;iAA=0.9297;lpm=365;maxGap=6;maxScore=3793;minCov=1;minSplitReads=0;nps=0;oldID=montanus_rna-XM_039716995.1_R0;pAA=0.96;prediction=0;raa=717;rce=8;ref-gene=montanus_gene-PAK5;start=M;stop=*;sumWeight=2.8;tae=0.5714;tde=0.5714;tie=0.5714;tpc=1
3	GeMoMa	exon	2569305	2569507	.	-	.	ID=nbis-exon-120330;Parent=PASSSERD03918.1;de=false;minCov=17;pc=1
3	GeMoMa	exon	2570063	2570197	.	-	.	ID=nbis-exon-120331;Parent=PASSSERD03918.1;de=false;minCov=17;pc=1
3	GeMoMa	exon	2571967	2572186	.	-	.	ID=nbis-exon-120332;Parent=PASSSERD03918.1;de=false;minCov=17;pc=1
3	GeMoMa	exon	2573862	2573915	.	-	.	ID=nbis-exon-120333;Parent=PASSSERD03918.1;de=false;minCov=17;pc=1
3	GeMoMa	exon	2577278	2577411	.	-	.	ID=nbis-exon-120334;Parent=PASSSERD03918.1;de=false;minCov=17;pc=1
3	GeMoMa	exon	2579703	2580194	.	-	.	ID=nbis-exon-120335;Parent=PASSSERD03918.1;de=false;minCov=17;pc=1
3	GeMoMa	exon	2585180	2585956	.	-	.	ID=nbis-exon-120336;Parent=PASSSERD03918.1;de=false;minCov=17;pc=1
3	GeMoMa	exon	2606521	2606737	.	-	.	ID=nbis-exon-120337;Parent=PASSSERD03918.1;de=false;minCov=17;pc=1
3	GeMoMa	CDS	2569352	2569507	.	-	0	ID=cds-110259;Parent=PASSSERD03918.1;ae=true;minCov=8;pc=1
3	GeMoMa	CDS	2570063	2570197	.	-	0	ID=cds-110258;Parent=PASSSERD03918.1;ae=true;de=true;minCov=14;pc=1
3	GeMoMa	CDS	2571967	2572186	.	-	1	ID=cds-110257;Parent=PASSSERD03918.1;ae=false;de=true;minCov=1;pc=1
3	GeMoMa	CDS	2573862	2573915	.	-	1	ID=cds-110256;Parent=PASSSERD03918.1;ae=false;de=false;minCov=3;pc=1
3	GeMoMa	CDS	2577278	2577411	.	-	0	ID=cds-110255;Parent=PASSSERD03918.1;ae=true;de=false;minCov=4;pc=1
3	GeMoMa	CDS	2579703	2580194	.	-	0	ID=cds-110254;Parent=PASSSERD03918.1;ae=true;de=true;minCov=10;pc=1
3	GeMoMa	CDS	2585180	2585956	.	-	0	ID=cds-110253;Parent=PASSSERD03918.1;ae=false;de=true;minCov=3;pc=1
3	GeMoMa	CDS	2606521	2606724	.	-	0	ID=cds-110252;Parent=PASSSERD03918.1;de=false;minCov=17;pc=1
3	AnnotationFinalizer_	five_prime_UTR	2606725	2606737	.	-	.	ID=five_prime_utr-14021;Parent=PASSSERD03918.1
3	AnnotationFinalizer_	three_prime_UTR	2569305	2569351	.	-	.	ID=three_prime_utr-11435;Parent=PASSSERD03918.1
3	GeMoMa	mRNA	2585096	2606737	1900	-	.	ID=PASSSERD03918.2;Parent=PASSSERD03918;aa=355;alternative="montanus_gene-PAK4";avgCov=13.9822;bestScore=1900;ce=2;evidence=2;iAA=1;lpm=355;maxGap=0;maxScore=1900;minCov=0;minSplitReads=0;nps=0;oldID=passerold_transcript:ENSPDOT00000017068_R0;pAA=1;prediction=0;raa=355;rce=2;ref-gene=passerold_gene:ENSPDOG00000011309;start=M;stop=*;sumWeight=1.6;tae=0;tde=0;tie=0;tpc=0.9211
3	GeMoMa	exon	2585096	2585956	.	-	.	ID=nbis-exon-120338;Parent=PASSSERD03918.2;de=false;minCov=17;pc=1
3	GeMoMa	exon	2606521	2606737	.	-	.	ID=nbis-exon-120339;Parent=PASSSERD03918.2;de=false;minCov=17;pc=1
3	GeMoMa	CDS	2585096	2585956	.	-	0	ID=cds-110261;Parent=PASSSERD03918.2;ae=false;minCov=0;pc=0.9024
3	GeMoMa	CDS	2606521	2606724	.	-	0	ID=cds-110260;Parent=PASSSERD03918.2;de=false;minCov=17;pc=1
3	AnnotationFinalizer_	five_prime_UTR	2606725	2606737	.	-	.	ID=five_prime_utr-14022;Parent=PASSSERD03918.2
3	GAF	gene	2686354	2700319	.	+	.	ID=PASSSERD03919;combinedEvidence=2;complete=1;maxEvidence=2;maxTie=1.0;transcripts=1
3	GeMoMa	mRNA	2686354	2700319	1004	+	.	ID=PASSSERD03919.1;Parent=PASSSERD03919;aa=213;alternative="onychos_gene-LOC121342646";avgCov=16.1815;bestScore=1004;ce=3;evidence=2;iAA=0.9249;lpm=59;maxGap=0;maxScore=1090;minCov=4;minSplitReads=6;nps=0;oldID=pyrgi_rna-XM_041474190.1_R0;pAA=0.9531;prediction=0;raa=213;rce=3;ref-gene=pyrgi_gene-LOC121357140;start=M;stop=*;sumWeight=2.0;tae=1;tde=1;tie=1;tpc=1
3	GeMoMa	exon	2686354	2686788	.	+	.	ID=nbis-exon-120340;Parent=PASSSERD03919.1;de=true;minCov=11;pc=1
3	GeMoMa	exon	2695995	2696138	.	+	.	ID=nbis-exon-120341;Parent=PASSSERD03919.1;de=true;minCov=11;pc=1
3	GeMoMa	exon	2697201	2697304	.	+	.	ID=nbis-exon-120342;Parent=PASSSERD03919.1;de=true;minCov=11;pc=1
3	GeMoMa	exon	2698130	2700319	.	+	.	ID=nbis-exon-120343;Parent=PASSSERD03919.1;de=true;minCov=11;pc=1
3	GeMoMa	CDS	2686395	2686788	.	+	0	ID=cds-110262;Parent=PASSSERD03919.1;de=true;minCov=11;pc=1
3	GeMoMa	CDS	2695995	2696138	.	+	2	ID=cds-110263;Parent=PASSSERD03919.1;ae=true;de=true;minCov=4;pc=1
3	GeMoMa	CDS	2697201	2697301	.	+	2	ID=cds-110264;Parent=PASSSERD03919.1;ae=true;minCov=16;pc=1
3	AnnotationFinalizer_	five_prime_UTR	2686354	2686394	.	+	.	ID=five_prime_utr-14023;Parent=PASSSERD03919.1
3	AnnotationFinalizer_	three_prime_UTR	2697302	2697304	.	+	.	ID=three_prime_utr-11436;Parent=PASSSERD03919.1
3	AnnotationFinalizer_	three_prime_UTR	2698130	2700319	.	+	.	ID=three_prime_utr-11437;Parent=PASSSERD03919.1
3	GAF	gene	2713274	2727366	.	+	.	ID=PASSSERD03920;combinedEvidence=2;complete=1;maxEvidence=2;maxTie=0.3333;transcripts=1
3	GeMoMa	mRNA	2713274	2727366	1610	+	.	ID=PASSSERD03920.1;Parent=PASSSERD03920;aa=325;alternative="onychos_gene-LOC121342664";avgCov=8.7836;bestScore=1610;ce=4;evidence=2;iAA=0.9815;lpm=107;maxGap=1;maxScore=1644;minCov=0;minSplitReads=0;nps=0;oldID=pyrgi_rna-XM_041474040.1_R0;pAA=0.9815;prediction=0;raa=324;rce=4;ref-gene=pyrgi_gene-LOC121357075;start=M;stop=*;sumWeight=2.0;tae=0.6667;tde=0.6667;tie=0.3333;tpc=0.9067
3	GeMoMa	exon	2713274	2713652	.	+	.	ID=nbis-exon-120344;Parent=PASSSERD03920.1;de=false;minCov=0;pc=0.9504
3	GeMoMa	exon	2720823	2720975	.	+	.	ID=nbis-exon-120345;Parent=PASSSERD03920.1;de=false;minCov=0;pc=0.9504
3	GeMoMa	exon	2723644	2723774	.	+	.	ID=nbis-exon-120346;Parent=PASSSERD03920.1;de=false;minCov=0;pc=0.9504
3	GeMoMa	exon	2726253	2727366	.	+	.	ID=nbis-exon-120347;Parent=PASSSERD03920.1;de=false;minCov=0;pc=0.9504
3	GeMoMa	CDS	2713310	2713652	.	+	0	ID=cds-110265;Parent=PASSSERD03920.1;de=false;minCov=0;pc=0.9504
3	GeMoMa	CDS	2720823	2720975	.	+	2	ID=cds-110266;Parent=PASSSERD03920.1;ae=false;de=true;minCov=0;pc=0.5163
3	GeMoMa	CDS	2723644	2723774	.	+	2	ID=cds-110267;Parent=PASSSERD03920.1;ae=true;de=true;minCov=7;pc=1
3	GeMoMa	CDS	2726253	2726600	.	+	0	ID=cds-110268;Parent=PASSSERD03920.1;ae=true;minCov=9;pc=1
3	AnnotationFinalizer_	five_prime_UTR	2713274	2713309	.	+	.	ID=five_prime_utr-14024;Parent=PASSSERD03920.1
3	AnnotationFinalizer_	three_prime_UTR	2726601	2727366	.	+	.	ID=three_prime_utr-11438;Parent=PASSSERD03920.1
3	GAF	gene	2738474	2749496	.	+	.	ID=PASSSERD03921;combinedEvidence=2;complete=1;maxEvidence=2;maxTie=0.375;transcripts=1
3	GeMoMa	mRNA	2738474	2749496	3810	+	.	ID=PASSSERD03921.1;Parent=PASSSERD03921;aa=758;alternative="onychos_gene-ANKEF1";avgCov=0.6108;bestScore=3810;ce=9;evidence=2;iAA=0.9499;lpm=109;maxGap=0;maxScore=3973;minCov=0;minSplitReads=0;nps=0;oldID=pyrgi_rna-XM_041473925.1_R0;pAA=0.9591;prediction=0;raa=758;rce=9;ref-gene=pyrgi_gene-ANKEF1;start=M;stop=*;sumWeight=2.0;tae=0.375;tde=0.375;tie=0.375;tpc=0.3056
3	GeMoMa	exon	2738474	2738819	.	+	.	ID=nbis-exon-120348;Parent=PASSSERD03921.1;de=true;minCov=0;pc=0.5289
3	GeMoMa	exon	2739250	2739449	.	+	.	ID=nbis-exon-120349;Parent=PASSSERD03921.1;de=true;minCov=0;pc=0.5289
3	GeMoMa	exon	2740469	2740618	.	+	.	ID=nbis-exon-120350;Parent=PASSSERD03921.1;de=true;minCov=0;pc=0.5289
3	GeMoMa	exon	2741086	2741209	.	+	.	ID=nbis-exon-120351;Parent=PASSSERD03921.1;de=true;minCov=0;pc=0.5289
3	GeMoMa	exon	2742021	2742816	.	+	.	ID=nbis-exon-120352;Parent=PASSSERD03921.1;de=true;minCov=0;pc=0.5289
3	GeMoMa	exon	2745336	2745562	.	+	.	ID=nbis-exon-120353;Parent=PASSSERD03921.1;de=true;minCov=0;pc=0.5289
3	GeMoMa	exon	2746870	2747036	.	+	.	ID=nbis-exon-120354;Parent=PASSSERD03921.1;de=true;minCov=0;pc=0.5289
3	GeMoMa	exon	2748191	2748328	.	+	.	ID=nbis-exon-120355;Parent=PASSSERD03921.1;de=true;minCov=0;pc=0.5289
3	GeMoMa	exon	2749371	2749496	.	+	.	ID=nbis-exon-120356;Parent=PASSSERD03921.1;de=true;minCov=0;pc=0.5289
3	GeMoMa	CDS	2738474	2738819	.	+	0	ID=cds-110269;Parent=PASSSERD03921.1;de=true;minCov=0;pc=0.5289
3	GeMoMa	CDS	2739250	2739449	.	+	2	ID=cds-110270;Parent=PASSSERD03921.1;ae=true;de=false;minCov=0;pc=0.3
3	GeMoMa	CDS	2740469	2740618	.	+	0	ID=cds-110271;Parent=PASSSERD03921.1;ae=false;de=false;minCov=0;pc=0
3	GeMoMa	CDS	2741086	2741209	.	+	0	ID=cds-110272;Parent=PASSSERD03921.1;ae=false;de=false;minCov=0;pc=0
3	GeMoMa	CDS	2742021	2742816	.	+	2	ID=cds-110273;Parent=PASSSERD03921.1;ae=false;de=false;minCov=0;pc=0.2261
3	GeMoMa	CDS	2745336	2745562	.	+	1	ID=cds-110274;Parent=PASSSERD03921.1;ae=false;de=false;minCov=0;pc=0
3	GeMoMa	CDS	2746870	2747036	.	+	2	ID=cds-110275;Parent=PASSSERD03921.1;ae=false;de=true;minCov=0;pc=0.1257
3	GeMoMa	CDS	2748191	2748328	.	+	0	ID=cds-110276;Parent=PASSSERD03921.1;ae=true;de=true;minCov=1;pc=1
3	GeMoMa	CDS	2749371	2749496	.	+	0	ID=cds-110277;Parent=PASSSERD03921.1;ae=true;minCov=0;pc=0.8968
3	GAF	gene	2738963	2754947	.	+	.	ID=PASSSERD03922;combinedEvidence=2;complete=1;maxEvidence=2;maxTie=0.0;transcripts=1
3	GeMoMa	mRNA	2738963	2754947	2183	+	.	ID=PASSSERD03922.1;Parent=PASSSERD03922;aa=900;alternative="onychos_gene-LOC121347127";avgCov=0;bestScore=4086;ce=10;evidence=2;iAA=0.518;lpm=28;maxGap=14;maxScore=4485;minCov=0;minSplitReads=0;nps=0;oldID=pyrgi_rna-XM_041461152.1_R1;pAA=0.7099;prediction=1;raa=834;rce=10;ref-gene=pyrgi_gene-LOC121350098;start=M;stop=*;sumWeight=2.0;tae=0;tde=0;tie=0;tpc=0
3	GeMoMa	exon	2738963	2739001	.	+	.	ID=nbis-exon-120357;Parent=PASSSERD03922.1;de=false;minCov=0;pc=0
3	GeMoMa	exon	2751474	2751827	.	+	.	ID=nbis-exon-120358;Parent=PASSSERD03922.1;de=false;minCov=0;pc=0
3	GeMoMa	exon	2751961	2752089	.	+	.	ID=nbis-exon-120359;Parent=PASSSERD03922.1;de=false;minCov=0;pc=0
3	GeMoMa	exon	2752168	2752282	.	+	.	ID=nbis-exon-120360;Parent=PASSSERD03922.1;de=false;minCov=0;pc=0
3	GeMoMa	exon	2752379	2752486	.	+	.	ID=nbis-exon-120361;Parent=PASSSERD03922.1;de=false;minCov=0;pc=0
3	GeMoMa	exon	2752703	2752871	.	+	.	ID=nbis-exon-120362;Parent=PASSSERD03922.1;de=false;minCov=0;pc=0
3	GeMoMa	exon	2752942	2753090	.	+	.	ID=nbis-exon-120363;Parent=PASSSERD03922.1;de=false;minCov=0;pc=0
3	GeMoMa	exon	2753162	2753408	.	+	.	ID=nbis-exon-120364;Parent=PASSSERD03922.1;de=false;minCov=0;pc=0
3	GeMoMa	exon	2753488	2753920	.	+	.	ID=nbis-exon-120365;Parent=PASSSERD03922.1;de=false;minCov=0;pc=0
3	GeMoMa	exon	2753991	2754947	.	+	.	ID=nbis-exon-120366;Parent=PASSSERD03922.1;de=false;minCov=0;pc=0
3	GeMoMa	CDS	2738963	2739001	.	+	0	ID=cds-110278;Parent=PASSSERD03922.1;de=false;minCov=0;pc=0
3	GeMoMa	CDS	2751474	2751827	.	+	0	ID=cds-110279;Parent=PASSSERD03922.1;ae=false;de=false;minCov=0;pc=0
3	GeMoMa	CDS	2751961	2752089	.	+	0	ID=cds-110280;Parent=PASSSERD03922.1;ae=false;de=false;minCov=0;pc=0
3	GeMoMa	CDS	2752168	2752282	.	+	0	ID=cds-110281;Parent=PASSSERD03922.1;ae=false;de=false;minCov=0;pc=0
3	GeMoMa	CDS	2752379	2752486	.	+	2	ID=cds-110282;Parent=PASSSERD03922.1;ae=false;de=false;minCov=0;pc=0
3	GeMoMa	CDS	2752703	2752871	.	+	2	ID=cds-110283;Parent=PASSSERD03922.1;ae=false;de=false;minCov=0;pc=0
3	GeMoMa	CDS	2752942	2753090	.	+	1	ID=cds-110284;Parent=PASSSERD03922.1;ae=false;de=false;minCov=0;pc=0
3	GeMoMa	CDS	2753162	2753408	.	+	2	ID=cds-110285;Parent=PASSSERD03922.1;ae=false;de=false;minCov=0;pc=0
3	GeMoMa	CDS	2753488	2753920	.	+	1	ID=cds-110286;Parent=PASSSERD03922.1;ae=false;de=false;minCov=0;pc=0
3	GeMoMa	CDS	2753991	2754947	.	+	0	ID=cds-110287;Parent=PASSSERD03922.1;ae=false;minCov=0;pc=0
3	GAF	gene	2835466	2864953	.	+	.	ID=PASSSERD03923;combinedEvidence=4;complete=3;maxEvidence=4;maxTie=1.0;transcripts=3
3	GeMoMa	mRNA	2835466	2864953	599	+	.	ID=PASSSERD03923.1;Parent=PASSSERD03923;aa=201;alternative="montanus_gene-SNAP23,passerold_gene:ENSPDOG00000014792,pyrgi_gene-SNAP23";avgCov=28.0962;bestScore=1068;ce=7;evidence=4;iAA=0.6103;lpm=13;maxGap=4;maxScore=1078;minCov=14;minSplitReads=17;nps=0;oldID=onychos_rna-XM_041408516.1_R1;pAA=0.7042;prediction=1;raa=210;rce=7;ref-gene=onychos_gene-SNAP23;start=M;stop=*;sumWeight=3.6;tae=1;tde=1;tie=1;tpc=1
3	GeMoMa	exon	2835466	2835599	.	+	.	ID=nbis-exon-120367;Parent=PASSSERD03923.1;de=true;minCov=14;pc=1
3	GeMoMa	exon	2836233	2836274	.	+	.	ID=nbis-exon-120368;Parent=PASSSERD03923.1;de=true;minCov=14;pc=1
3	GeMoMa	exon	2844515	2844563	.	+	.	ID=nbis-exon-120369;Parent=PASSSERD03923.1;de=true;minCov=14;pc=1
3	GeMoMa	exon	2852768	2852885	.	+	.	ID=nbis-exon-120370;Parent=PASSSERD03923.1;de=true;minCov=14;pc=1
3	GeMoMa	exon	2856634	2856759	.	+	.	ID=nbis-exon-120371;Parent=PASSSERD03923.1;de=true;minCov=14;pc=1
3	GeMoMa	exon	2858854	2858998	.	+	.	ID=nbis-exon-120372;Parent=PASSSERD03923.1;de=true;minCov=14;pc=1
3	GeMoMa	exon	2863238	2864953	.	+	.	ID=nbis-exon-120373;Parent=PASSSERD03923.1;de=true;minCov=14;pc=1
3	GeMoMa	CDS	2835546	2835599	.	+	0	ID=cds-110288;Parent=PASSSERD03923.1;de=true;minCov=14;pc=1
3	GeMoMa	CDS	2836233	2836274	.	+	0	ID=cds-110289;Parent=PASSSERD03923.1;ae=true;de=true;minCov=18;pc=1
3	GeMoMa	CDS	2844515	2844563	.	+	0	ID=cds-110290;Parent=PASSSERD03923.1;ae=true;de=true;minCov=20;pc=1
3	GeMoMa	CDS	2852768	2852885	.	+	2	ID=cds-110291;Parent=PASSSERD03923.1;ae=true;de=true;minCov=25;pc=1
3	GeMoMa	CDS	2856634	2856759	.	+	1	ID=cds-110292;Parent=PASSSERD03923.1;ae=true;de=true;minCov=23;pc=1
3	GeMoMa	CDS	2858854	2858998	.	+	1	ID=cds-110293;Parent=PASSSERD03923.1;ae=true;de=true;minCov=29;pc=1
3	GeMoMa	CDS	2863238	2863306	.	+	0	ID=cds-110294;Parent=PASSSERD03923.1;ae=true;minCov=20;pc=1
3	AnnotationFinalizer_	five_prime_UTR	2835466	2835545	.	+	.	ID=five_prime_utr-14025;Parent=PASSSERD03923.1
3	AnnotationFinalizer_	three_prime_UTR	2863307	2864953	.	+	.	ID=three_prime_utr-11439;Parent=PASSSERD03923.1
3	GeMoMa	mRNA	2835466	2864953	1053	+	.	ID=PASSSERD03923.2;Parent=PASSSERD03923;aa=207;alternative="onychos_gene-SNAP25,pyrgi_gene-SNAP25";avgCov=22.2802;bestScore=1053;ce=7;evidence=3;iAA=1;lpm=207;maxGap=0;maxScore=1053;minCov=0;minSplitReads=0;nps=0;oldID=montanus_rna-XM_039717046.1_R0;pAA=1;prediction=0;raa=207;rce=7;ref-gene=montanus_gene-SNAP25;start=M;stop=*;sumWeight=2.8;tae=1;tde=0.8333;tie=0.8333;tpc=0.9227
3	GeMoMa	exon	2835466	2835599	.	+	.	ID=nbis-exon-120374;Parent=PASSSERD03923.2;de=true;minCov=12;pc=1
3	GeMoMa	exon	2836233	2836274	.	+	.	ID=nbis-exon-120375;Parent=PASSSERD03923.2;de=true;minCov=12;pc=1
3	GeMoMa	exon	2844515	2844563	.	+	.	ID=nbis-exon-120376;Parent=PASSSERD03923.2;de=true;minCov=12;pc=1
3	GeMoMa	exon	2852513	2852630	.	+	.	ID=nbis-exon-120377;Parent=PASSSERD03923.2;de=true;minCov=12;pc=1
3	GeMoMa	exon	2856634	2856759	.	+	.	ID=nbis-exon-120378;Parent=PASSSERD03923.2;de=true;minCov=12;pc=1
3	GeMoMa	exon	2858854	2858998	.	+	.	ID=nbis-exon-120379;Parent=PASSSERD03923.2;de=true;minCov=12;pc=1
3	GeMoMa	exon	2863238	2864953	.	+	.	ID=nbis-exon-120380;Parent=PASSSERD03923.2;de=true;minCov=12;pc=1
3	GeMoMa	CDS	2835528	2835599	.	+	0	ID=cds-110295;Parent=PASSSERD03923.2;de=true;minCov=12;pc=1
3	GeMoMa	CDS	2836233	2836274	.	+	0	ID=cds-110296;Parent=PASSSERD03923.2;ae=true;de=true;minCov=18;pc=1
3	GeMoMa	CDS	2844515	2844563	.	+	0	ID=cds-110297;Parent=PASSSERD03923.2;ae=true;de=true;minCov=20;pc=1
3	GeMoMa	CDS	2852513	2852630	.	+	2	ID=cds-110298;Parent=PASSSERD03923.2;ae=true;de=false;minCov=0;pc=0.5932
3	GeMoMa	CDS	2856634	2856759	.	+	1	ID=cds-110299;Parent=PASSSERD03923.2;ae=true;de=true;minCov=23;pc=1
3	GeMoMa	CDS	2858854	2858998	.	+	1	ID=cds-110300;Parent=PASSSERD03923.2;ae=true;de=true;minCov=29;pc=1
3	GeMoMa	CDS	2863238	2863306	.	+	0	ID=cds-110301;Parent=PASSSERD03923.2;ae=true;minCov=20;pc=1
3	AnnotationFinalizer_	five_prime_UTR	2835466	2835527	.	+	.	ID=five_prime_utr-14026;Parent=PASSSERD03923.2
3	AnnotationFinalizer_	three_prime_UTR	2863307	2864953	.	+	.	ID=three_prime_utr-11440;Parent=PASSSERD03923.2
3	GeMoMa	mRNA	2835466	2864953	1049	+	.	ID=PASSSERD03923.3;Parent=PASSSERD03923;aa=207;alternative="onychos_gene-SNAP25,pyrgi_gene-SNAP25";avgCov=27.686;bestScore=1049;ce=7;evidence=3;iAA=1;lpm=207;maxGap=0;maxScore=1049;minCov=12;minSplitReads=17;nps=0;oldID=montanus_rna-XM_039717045.1_R0;pAA=1;prediction=0;raa=207;rce=7;ref-gene=montanus_gene-SNAP25;start=M;stop=*;sumWeight=2.8;tae=1;tde=1;tie=1;tpc=1
3	GeMoMa	exon	2835466	2835599	.	+	.	ID=nbis-exon-120381;Parent=PASSSERD03923.3;de=true;minCov=12;pc=1
3	GeMoMa	exon	2836233	2836274	.	+	.	ID=nbis-exon-120382;Parent=PASSSERD03923.3;de=true;minCov=12;pc=1
3	GeMoMa	exon	2844515	2844563	.	+	.	ID=nbis-exon-120383;Parent=PASSSERD03923.3;de=true;minCov=12;pc=1
3	GeMoMa	exon	2852768	2852885	.	+	.	ID=nbis-exon-120384;Parent=PASSSERD03923.3;de=true;minCov=12;pc=1
3	GeMoMa	exon	2856634	2856759	.	+	.	ID=nbis-exon-120385;Parent=PASSSERD03923.3;de=true;minCov=12;pc=1
3	GeMoMa	exon	2858854	2858998	.	+	.	ID=nbis-exon-120386;Parent=PASSSERD03923.3;de=true;minCov=12;pc=1
3	GeMoMa	exon	2863238	2864953	.	+	.	ID=nbis-exon-120387;Parent=PASSSERD03923.3;de=true;minCov=12;pc=1
3	GeMoMa	CDS	2835528	2835599	.	+	0	ID=cds-110302;Parent=PASSSERD03923.3;de=true;minCov=12;pc=1
3	GeMoMa	CDS	2836233	2836274	.	+	0	ID=cds-110303;Parent=PASSSERD03923.3;ae=true;de=true;minCov=18;pc=1
3	GeMoMa	CDS	2844515	2844563	.	+	0	ID=cds-110304;Parent=PASSSERD03923.3;ae=true;de=true;minCov=20;pc=1
3	GeMoMa	CDS	2852768	2852885	.	+	2	ID=cds-110305;Parent=PASSSERD03923.3;ae=true;de=true;minCov=25;pc=1
3	GeMoMa	CDS	2856634	2856759	.	+	1	ID=cds-110306;Parent=PASSSERD03923.3;ae=true;de=true;minCov=23;pc=1
3	GeMoMa	CDS	2858854	2858998	.	+	1	ID=cds-110307;Parent=PASSSERD03923.3;ae=true;de=true;minCov=29;pc=1
3	GeMoMa	CDS	2863238	2863306	.	+	0	ID=cds-110308;Parent=PASSSERD03923.3;ae=true;minCov=20;pc=1
3	AnnotationFinalizer_	five_prime_UTR	2835466	2835527	.	+	.	ID=five_prime_utr-14027;Parent=PASSSERD03923.3
3	AnnotationFinalizer_	three_prime_UTR	2863307	2864953	.	+	.	ID=three_prime_utr-11441;Parent=PASSSERD03923.3
3	GAF	gene	2889997	2900815	.	-	.	ID=PASSSERD03924;combinedEvidence=4;complete=1;maxEvidence=4;maxTie=1.0;transcripts=1
3	GeMoMa	mRNA	2889997	2900815	2956	-	.	ID=PASSSERD03924.1;Parent=PASSSERD03924;aa=573;alternative="montanus_gene-MKKS,onychos_gene-MKKS,pyrgi_gene-MKKS";avgCov=783.9889;bestScore=2956;ce=4;evidence=4;iAA=1;lpm=573;maxGap=0;maxScore=2956;minCov=436;minSplitReads=692;nps=0;oldID=passerold_transcript:ENSPDOT00000000061_R0;pAA=1;prediction=0;raa=573;rce=4;ref-gene=passerold_gene:ENSPDOG00000000058;start=M;stop=*;sumWeight=3.6;tae=1;tde=1;tie=1;tpc=1
3	GeMoMa	exon	2889997	2894639	.	-	.	ID=nbis-exon-120388;Parent=PASSSERD03924.1;de=true;minCov=436;pc=1
3	GeMoMa	exon	2895101	2895211	.	-	.	ID=nbis-exon-120389;Parent=PASSSERD03924.1;de=true;minCov=436;pc=1
3	GeMoMa	exon	2895865	2896040	.	-	.	ID=nbis-exon-120390;Parent=PASSSERD03924.1;de=true;minCov=436;pc=1
3	GeMoMa	exon	2896539	2897964	.	-	.	ID=nbis-exon-120391;Parent=PASSSERD03924.1;de=true;minCov=436;pc=1
3	GeMoMa	exon	2899581	2899810	.	-	.	ID=nbis-exon-120392;Parent=PASSSERD03924.1;de=true;minCov=436;pc=1
3	GeMoMa	exon	2900243	2900258	.	-	.	ID=nbis-exon-120393;Parent=PASSSERD03924.1;de=true;minCov=436;pc=1
3	GeMoMa	exon	2900409	2900815	.	-	.	ID=nbis-exon-120394;Parent=PASSSERD03924.1;de=true;minCov=436;pc=1
3	GeMoMa	CDS	2894199	2894639	.	-	0	ID=cds-110312;Parent=PASSSERD03924.1;ae=true;minCov=694;pc=1
3	GeMoMa	CDS	2895101	2895211	.	-	0	ID=cds-110311;Parent=PASSSERD03924.1;ae=true;de=true;minCov=687;pc=1
3	GeMoMa	CDS	2895865	2896040	.	-	2	ID=cds-110310;Parent=PASSSERD03924.1;ae=true;de=true;minCov=710;pc=1
3	GeMoMa	CDS	2896539	2897529	.	-	0	ID=cds-110309;Parent=PASSSERD03924.1;de=true;minCov=436;pc=1
3	AnnotationFinalizer_	five_prime_UTR	2897530	2897964	.	-	.	ID=five_prime_utr-14031;Parent=PASSSERD03924.1
3	AnnotationFinalizer_	five_prime_UTR	2899581	2899810	.	-	.	ID=five_prime_utr-14030;Parent=PASSSERD03924.1
3	AnnotationFinalizer_	five_prime_UTR	2900243	2900258	.	-	.	ID=five_prime_utr-14029;Parent=PASSSERD03924.1
3	AnnotationFinalizer_	five_prime_UTR	2900409	2900815	.	-	.	ID=five_prime_utr-14028;Parent=PASSSERD03924.1
3	AnnotationFinalizer_	three_prime_UTR	2889997	2894198	.	-	.	ID=three_prime_utr-11442;Parent=PASSSERD03924.1
3	GAF	gene	2889997	2900815	.	-	.	ID=PASSSERD03925;combinedEvidence=1;complete=1;maxEvidence=1;maxTie=NA;transcripts=1
3	GeMoMa	mRNA	2889997	2900815	247	-	.	ID=PASSSERD03925.1;Parent=PASSSERD03925;aa=50;avgCov=2114.52;bestScore=247;ce=1;evidence=1;iAA=1;lpm=50;maxGap=0;maxScore=247;minCov=1806;minSplitReads=NA;nps=0;oldID=passerold_transcript:ENSPDOT00000000068_R0;pAA=1;prediction=0;raa=50;rce=1;ref-gene=passerold_gene:ENSPDOG00000000063;start=M;stop=*;sumWeight=0.8;tae=NA;tde=NA;tie=NA;tpc=1
3	GeMoMa	exon	2889997	2894639	.	-	.	ID=nbis-exon-120395;Parent=PASSSERD03925.1;minCov=1806;pc=1
3	GeMoMa	exon	2895101	2895211	.	-	.	ID=nbis-exon-120396;Parent=PASSSERD03925.1;minCov=1806;pc=1
3	GeMoMa	exon	2895865	2896040	.	-	.	ID=nbis-exon-120397;Parent=PASSSERD03925.1;minCov=1806;pc=1
3	GeMoMa	exon	2896539	2897964	.	-	.	ID=nbis-exon-120398;Parent=PASSSERD03925.1;minCov=1806;pc=1
3	GeMoMa	exon	2899581	2899810	.	-	.	ID=nbis-exon-120399;Parent=PASSSERD03925.1;minCov=1806;pc=1
3	GeMoMa	exon	2900243	2900258	.	-	.	ID=nbis-exon-120400;Parent=PASSSERD03925.1;minCov=1806;pc=1
3	GeMoMa	exon	2900409	2900815	.	-	.	ID=nbis-exon-120401;Parent=PASSSERD03925.1;minCov=1806;pc=1
3	GeMoMa	CDS	2897768	2897917	.	-	0	ID=cds-110313;Parent=PASSSERD03925.1;minCov=1806;pc=1
3	AnnotationFinalizer_	five_prime_UTR	2897918	2897964	.	-	.	ID=five_prime_utr-14035;Parent=PASSSERD03925.1
3	AnnotationFinalizer_	five_prime_UTR	2899581	2899810	.	-	.	ID=five_prime_utr-14034;Parent=PASSSERD03925.1
3	AnnotationFinalizer_	five_prime_UTR	2900243	2900258	.	-	.	ID=five_prime_utr-14033;Parent=PASSSERD03925.1
3	AnnotationFinalizer_	five_prime_UTR	2900409	2900815	.	-	.	ID=five_prime_utr-14032;Parent=PASSSERD03925.1
3	AnnotationFinalizer_	three_prime_UTR	2889997	2894639	.	-	.	ID=three_prime_utr-11446;Parent=PASSSERD03925.1
3	AnnotationFinalizer_	three_prime_UTR	2895101	2895211	.	-	.	ID=three_prime_utr-11445;Parent=PASSSERD03925.1
3	AnnotationFinalizer_	three_prime_UTR	2895865	2896040	.	-	.	ID=three_prime_utr-11444;Parent=PASSSERD03925.1
3	AnnotationFinalizer_	three_prime_UTR	2896539	2897767	.	-	.	ID=three_prime_utr-11443;Parent=PASSSERD03925.1
3	GAF	gene	2889997	2900815	.	-	.	ID=PASSSERD03926;combinedEvidence=1;complete=1;maxEvidence=1;maxTie=NA;transcripts=1
3	GeMoMa	mRNA	2889997	2900815	338	-	.	ID=PASSSERD03926.1;Parent=PASSSERD03926;aa=64;avgCov=1736.9479;bestScore=338;ce=1;evidence=1;iAA=1;lpm=64;maxGap=0;maxScore=338;minCov=1395;minSplitReads=NA;nps=0;oldID=passerold_transcript:ENSPDOT00000000073_R0;pAA=1;prediction=0;raa=64;rce=1;ref-gene=passerold_gene:ENSPDOG00000000068;start=M;stop=*;sumWeight=0.8;tae=NA;tde=NA;tie=NA;tpc=1
3	GeMoMa	exon	2889997	2894639	.	-	.	ID=nbis-exon-120402;Parent=PASSSERD03926.1;minCov=1395;pc=1
3	GeMoMa	exon	2895101	2895211	.	-	.	ID=nbis-exon-120403;Parent=PASSSERD03926.1;minCov=1395;pc=1
3	GeMoMa	exon	2895865	2896040	.	-	.	ID=nbis-exon-120404;Parent=PASSSERD03926.1;minCov=1395;pc=1
3	GeMoMa	exon	2896539	2897964	.	-	.	ID=nbis-exon-120405;Parent=PASSSERD03926.1;minCov=1395;pc=1
3	GeMoMa	exon	2899581	2899810	.	-	.	ID=nbis-exon-120406;Parent=PASSSERD03926.1;minCov=1395;pc=1
3	GeMoMa	exon	2900243	2900258	.	-	.	ID=nbis-exon-120407;Parent=PASSSERD03926.1;minCov=1395;pc=1
3	GeMoMa	exon	2900409	2900815	.	-	.	ID=nbis-exon-120408;Parent=PASSSERD03926.1;minCov=1395;pc=1
3	GeMoMa	CDS	2899602	2899793	.	-	0	ID=cds-110314;Parent=PASSSERD03926.1;minCov=1395;pc=1
3	AnnotationFinalizer_	five_prime_UTR	2899794	2899810	.	-	.	ID=five_prime_utr-14038;Parent=PASSSERD03926.1
3	AnnotationFinalizer_	five_prime_UTR	2900243	2900258	.	-	.	ID=five_prime_utr-14037;Parent=PASSSERD03926.1
3	AnnotationFinalizer_	five_prime_UTR	2900409	2900815	.	-	.	ID=five_prime_utr-14036;Parent=PASSSERD03926.1
3	AnnotationFinalizer_	three_prime_UTR	2889997	2894639	.	-	.	ID=three_prime_utr-11451;Parent=PASSSERD03926.1
3	AnnotationFinalizer_	three_prime_UTR	2895101	2895211	.	-	.	ID=three_prime_utr-11450;Parent=PASSSERD03926.1
3	AnnotationFinalizer_	three_prime_UTR	2895865	2896040	.	-	.	ID=three_prime_utr-11449;Parent=PASSSERD03926.1
3	AnnotationFinalizer_	three_prime_UTR	2896539	2897964	.	-	.	ID=three_prime_utr-11448;Parent=PASSSERD03926.1
3	AnnotationFinalizer_	three_prime_UTR	2899581	2899601	.	-	.	ID=three_prime_utr-11447;Parent=PASSSERD03926.1
3	GAF	gene	2934786	2988741	.	+	.	ID=PASSSERD03927;combinedEvidence=2;complete=2;maxEvidence=1;maxTie=1.0;transcripts=2
3	GeMoMa	mRNA	2934786	2988741	1914	+	.	ID=PASSSERD03927.2;Parent=PASSSERD03927;aa=382;avgCov=194.0236;bestScore=1914;ce=5;evidence=1;iAA=0.9843;lpm=236;maxGap=0;maxScore=1953;minCov=15;minSplitReads=9;nps=0;oldID=montanus_rna-XM_039716952.1_R0;pAA=0.9921;prediction=0;raa=382;rce=5;ref-gene=montanus_gene-LOC120505956;start=M;stop=*;sumWeight=0.8;tae=1;tde=1;tie=1;tpc=1
3	GeMoMa	exon	2934786	2934875	.	+	.	ID=nbis-exon-120418;Parent=PASSSERD03927.2;de=true;minCov=206;pc=1
3	GeMoMa	exon	2937890	2938013	.	+	.	ID=nbis-exon-120419;Parent=PASSSERD03927.2;de=true;minCov=206;pc=1
3	GeMoMa	exon	2952822	2952899	.	+	.	ID=nbis-exon-120420;Parent=PASSSERD03927.2;de=true;minCov=206;pc=1
3	GeMoMa	exon	2954772	2954860	.	+	.	ID=nbis-exon-120421;Parent=PASSSERD03927.2;de=true;minCov=206;pc=1
3	GeMoMa	exon	2967377	2967489	.	+	.	ID=nbis-exon-120422;Parent=PASSSERD03927.2;de=true;minCov=206;pc=1
3	GeMoMa	exon	2968965	2969946	.	+	.	ID=nbis-exon-120423;Parent=PASSSERD03927.2;de=true;minCov=206;pc=1
3	GeMoMa	exon	2971596	2971734	.	+	.	ID=nbis-exon-120424;Parent=PASSSERD03927.2;de=true;minCov=206;pc=1
3	GeMoMa	exon	2985141	2985939	.	+	.	ID=nbis-exon-120425;Parent=PASSSERD03927.2;de=true;minCov=206;pc=1
3	GeMoMa	exon	2988379	2988741	.	+	.	ID=nbis-exon-120426;Parent=PASSSERD03927.2;de=true;minCov=206;pc=1
3	GeMoMa	CDS	2937977	2938013	.	+	0	ID=cds-110321;Parent=PASSSERD03927.2;de=true;minCov=206;pc=1
3	GeMoMa	CDS	2952822	2952899	.	+	2	ID=cds-110322;Parent=PASSSERD03927.2;ae=true;de=true;minCov=200;pc=1
3	GeMoMa	CDS	2954772	2954860	.	+	2	ID=cds-110323;Parent=PASSSERD03927.2;ae=true;de=true;minCov=220;pc=1
3	GeMoMa	CDS	2967377	2967489	.	+	0	ID=cds-110324;Parent=PASSSERD03927.2;ae=true;de=true;minCov=15;pc=1
3	GeMoMa	CDS	2968965	2969793	.	+	1	ID=cds-110325;Parent=PASSSERD03927.2;ae=true;minCov=142;pc=1
3	AnnotationFinalizer_	five_prime_UTR	2934786	2934875	.	+	.	ID=five_prime_utr-14039;Parent=PASSSERD03927.2
3	AnnotationFinalizer_	five_prime_UTR	2937890	2937976	.	+	.	ID=five_prime_utr-14040;Parent=PASSSERD03927.2
3	AnnotationFinalizer_	three_prime_UTR	2969794	2969946	.	+	.	ID=three_prime_utr-11456;Parent=PASSSERD03927.2
3	AnnotationFinalizer_	three_prime_UTR	2971596	2971734	.	+	.	ID=three_prime_utr-11457;Parent=PASSSERD03927.2
3	AnnotationFinalizer_	three_prime_UTR	2985141	2985939	.	+	.	ID=three_prime_utr-11458;Parent=PASSSERD03927.2
3	AnnotationFinalizer_	three_prime_UTR	2988379	2988741	.	+	.	ID=three_prime_utr-11459;Parent=PASSSERD03927.2
3	GeMoMa	mRNA	2936592	2988741	1918	+	.	ID=PASSSERD03927.1;Parent=PASSSERD03927;aa=423;avgCov=189.379;bestScore=1918;ce=6;evidence=1;iAA=0.9007;lpm=78;maxGap=4;maxScore=2157;minCov=0;minSplitReads=0;nps=0;oldID=onychos_rna-XM_041417137.1_R0;pAA=0.9433;prediction=0;raa=419;rce=6;ref-gene=onychos_gene-LOC121342597;start=M;stop=*;sumWeight=1.0;tae=1;tde=0.8;tie=0.8;tpc=0.9693
3	GeMoMa	exon	2936592	2936630	.	+	.	ID=nbis-exon-120409;Parent=PASSSERD03927.1;de=false;minCov=0;pc=0
3	GeMoMa	exon	2937890	2938013	.	+	.	ID=nbis-exon-120410;Parent=PASSSERD03927.1;de=false;minCov=0;pc=0
3	GeMoMa	exon	2952822	2952899	.	+	.	ID=nbis-exon-120411;Parent=PASSSERD03927.1;de=false;minCov=0;pc=0
3	GeMoMa	exon	2954772	2954860	.	+	.	ID=nbis-exon-120412;Parent=PASSSERD03927.1;de=false;minCov=0;pc=0
3	GeMoMa	exon	2967380	2967489	.	+	.	ID=nbis-exon-120413;Parent=PASSSERD03927.1;de=false;minCov=0;pc=0
3	GeMoMa	exon	2968965	2969946	.	+	.	ID=nbis-exon-120414;Parent=PASSSERD03927.1;de=false;minCov=0;pc=0
3	GeMoMa	exon	2971596	2971734	.	+	.	ID=nbis-exon-120415;Parent=PASSSERD03927.1;de=false;minCov=0;pc=0
3	GeMoMa	exon	2985141	2985939	.	+	.	ID=nbis-exon-120416;Parent=PASSSERD03927.1;de=false;minCov=0;pc=0
3	GeMoMa	exon	2988379	2988741	.	+	.	ID=nbis-exon-120417;Parent=PASSSERD03927.1;de=false;minCov=0;pc=0
3	GeMoMa	CDS	2936592	2936630	.	+	0	ID=cds-110315;Parent=PASSSERD03927.1;de=false;minCov=0;pc=0
3	GeMoMa	CDS	2937890	2938013	.	+	0	ID=cds-110316;Parent=PASSSERD03927.1;ae=true;de=true;minCov=183;pc=1
3	GeMoMa	CDS	2952822	2952899	.	+	2	ID=cds-110317;Parent=PASSSERD03927.1;ae=true;de=true;minCov=200;pc=1
3	GeMoMa	CDS	2954772	2954860	.	+	2	ID=cds-110318;Parent=PASSSERD03927.1;ae=true;de=true;minCov=220;pc=1
3	GeMoMa	CDS	2967380	2967489	.	+	0	ID=cds-110319;Parent=PASSSERD03927.1;ae=true;de=true;minCov=205;pc=1
3	GeMoMa	CDS	2968965	2969793	.	+	1	ID=cds-110320;Parent=PASSSERD03927.1;ae=true;minCov=142;pc=1
3	AnnotationFinalizer_	three_prime_UTR	2969794	2969946	.	+	.	ID=three_prime_utr-11452;Parent=PASSSERD03927.1
3	AnnotationFinalizer_	three_prime_UTR	2971596	2971734	.	+	.	ID=three_prime_utr-11453;Parent=PASSSERD03927.1
3	AnnotationFinalizer_	three_prime_UTR	2985141	2985939	.	+	.	ID=three_prime_utr-11454;Parent=PASSSERD03927.1
3	AnnotationFinalizer_	three_prime_UTR	2988379	2988741	.	+	.	ID=three_prime_utr-11455;Parent=PASSSERD03927.1
3	GAF	gene	2976709	3013628	.	-	.	ID=PASSSERD03928;combinedEvidence=4;complete=2;maxEvidence=4;maxTie=1.0;transcripts=2
3	GeMoMa	mRNA	2976709	3013628	7072	-	.	ID=PASSSERD03928.1;Parent=PASSSERD03928;aa=1217;alternative="onychos_gene-JAG1,passerold_gene:ENSPDOG00000000099,pyrgi_gene-JAG1";avgCov=262.5026;bestScore=7072;ce=26;evidence=4;iAA=1;lpm=1217;maxGap=0;maxScore=7072;minCov=128;minSplitReads=140;nps=0;oldID=montanus_rna-XM_039716944.1_R0;pAA=1;prediction=0;raa=1217;rce=26;ref-gene=montanus_gene-JAG1;start=M;stop=*;sumWeight=3.6;tae=1;tde=1;tie=1;tpc=1
3	GeMoMa	exon	2976709	2979634	.	-	.	ID=nbis-exon-120427;Parent=PASSSERD03928.1;de=true;minCov=172;pc=1
3	GeMoMa	exon	2979951	2980101	.	-	.	ID=nbis-exon-120428;Parent=PASSSERD03928.1;de=true;minCov=172;pc=1
3	GeMoMa	exon	2980541	2980672	.	-	.	ID=nbis-exon-120429;Parent=PASSSERD03928.1;de=true;minCov=172;pc=1
3	GeMoMa	exon	2981001	2981237	.	-	.	ID=nbis-exon-120430;Parent=PASSSERD03928.1;de=true;minCov=172;pc=1
3	GeMoMa	exon	2981319	2981428	.	-	.	ID=nbis-exon-120431;Parent=PASSSERD03928.1;de=true;minCov=172;pc=1
3	GeMoMa	exon	2981653	2981766	.	-	.	ID=nbis-exon-120432;Parent=PASSSERD03928.1;de=true;minCov=172;pc=1
3	GeMoMa	exon	2982564	2982649	.	-	.	ID=nbis-exon-120433;Parent=PASSSERD03928.1;de=true;minCov=172;pc=1
3	GeMoMa	exon	2982748	2982775	.	-	.	ID=nbis-exon-120434;Parent=PASSSERD03928.1;de=true;minCov=172;pc=1
3	GeMoMa	exon	2983284	2983400	.	-	.	ID=nbis-exon-120435;Parent=PASSSERD03928.1;de=true;minCov=172;pc=1
3	GeMoMa	exon	2983525	2983638	.	-	.	ID=nbis-exon-120436;Parent=PASSSERD03928.1;de=true;minCov=172;pc=1
3	GeMoMa	exon	2983744	2983857	.	-	.	ID=nbis-exon-120437;Parent=PASSSERD03928.1;de=true;minCov=172;pc=1
3	GeMoMa	exon	2984478	2984591	.	-	.	ID=nbis-exon-120438;Parent=PASSSERD03928.1;de=true;minCov=172;pc=1
3	GeMoMa	exon	2985097	2985261	.	-	.	ID=nbis-exon-120439;Parent=PASSSERD03928.1;de=true;minCov=172;pc=1
3	GeMoMa	exon	2985787	2985937	.	-	.	ID=nbis-exon-120440;Parent=PASSSERD03928.1;de=true;minCov=172;pc=1
3	GeMoMa	exon	2986426	2986599	.	-	.	ID=nbis-exon-120441;Parent=PASSSERD03928.1;de=true;minCov=172;pc=1
3	GeMoMa	exon	2987100	2987146	.	-	.	ID=nbis-exon-120442;Parent=PASSSERD03928.1;de=true;minCov=172;pc=1
3	GeMoMa	exon	2987544	2987657	.	-	.	ID=nbis-exon-120443;Parent=PASSSERD03928.1;de=true;minCov=172;pc=1
3	GeMoMa	exon	2988418	2988531	.	-	.	ID=nbis-exon-120444;Parent=PASSSERD03928.1;de=true;minCov=172;pc=1
3	GeMoMa	exon	2989081	2989194	.	-	.	ID=nbis-exon-120445;Parent=PASSSERD03928.1;de=true;minCov=172;pc=1
3	GeMoMa	exon	2989643	2989762	.	-	.	ID=nbis-exon-120446;Parent=PASSSERD03928.1;de=true;minCov=172;pc=1
3	GeMoMa	exon	2990047	2990177	.	-	.	ID=nbis-exon-120447;Parent=PASSSERD03928.1;de=true;minCov=172;pc=1
3	GeMoMa	exon	2993905	2993965	.	-	.	ID=nbis-exon-120448;Parent=PASSSERD03928.1;de=true;minCov=172;pc=1
3	GeMoMa	exon	2994967	2995221	.	-	.	ID=nbis-exon-120449;Parent=PASSSERD03928.1;de=true;minCov=172;pc=1
3	GeMoMa	exon	3000640	3000691	.	-	.	ID=nbis-exon-120450;Parent=PASSSERD03928.1;de=true;minCov=172;pc=1
3	GeMoMa	exon	3011383	3011688	.	-	.	ID=nbis-exon-120451;Parent=PASSSERD03928.1;de=true;minCov=172;pc=1
3	GeMoMa	exon	3012499	3013628	.	-	.	ID=nbis-exon-120452;Parent=PASSSERD03928.1;de=true;minCov=172;pc=1
3	GeMoMa	CDS	2979177	2979634	.	-	2	ID=cds-110351;Parent=PASSSERD03928.1;ae=true;minCov=310;pc=1
3	GeMoMa	CDS	2979951	2980101	.	-	0	ID=cds-110350;Parent=PASSSERD03928.1;ae=true;de=true;minCov=225;pc=1
3	GeMoMa	CDS	2980541	2980672	.	-	0	ID=cds-110349;Parent=PASSSERD03928.1;ae=true;de=true;minCov=193;pc=1
3	GeMoMa	CDS	2981001	2981237	.	-	0	ID=cds-110348;Parent=PASSSERD03928.1;ae=true;de=true;minCov=202;pc=1
3	GeMoMa	CDS	2981319	2981428	.	-	2	ID=cds-110347;Parent=PASSSERD03928.1;ae=true;de=true;minCov=270;pc=1
3	GeMoMa	CDS	2981653	2981766	.	-	2	ID=cds-110346;Parent=PASSSERD03928.1;ae=true;de=true;minCov=246;pc=1
3	GeMoMa	CDS	2982564	2982649	.	-	1	ID=cds-110345;Parent=PASSSERD03928.1;ae=true;de=true;minCov=461;pc=1
3	GeMoMa	CDS	2982748	2982775	.	-	2	ID=cds-110344;Parent=PASSSERD03928.1;ae=true;de=true;minCov=466;pc=1
3	GeMoMa	CDS	2983284	2983400	.	-	2	ID=cds-110343;Parent=PASSSERD03928.1;ae=true;de=true;minCov=411;pc=1
3	GeMoMa	CDS	2983525	2983638	.	-	2	ID=cds-110342;Parent=PASSSERD03928.1;ae=true;de=true;minCov=229;pc=1
3	GeMoMa	CDS	2983744	2983857	.	-	2	ID=cds-110341;Parent=PASSSERD03928.1;ae=true;de=true;minCov=155;pc=1
3	GeMoMa	CDS	2984478	2984591	.	-	2	ID=cds-110340;Parent=PASSSERD03928.1;ae=true;de=true;minCov=152;pc=1
3	GeMoMa	CDS	2985097	2985261	.	-	2	ID=cds-110339;Parent=PASSSERD03928.1;ae=true;de=true;minCov=161;pc=1
3	GeMoMa	CDS	2985787	2985937	.	-	0	ID=cds-110338;Parent=PASSSERD03928.1;ae=true;de=true;minCov=163;pc=1
3	GeMoMa	CDS	2986426	2986599	.	-	0	ID=cds-110337;Parent=PASSSERD03928.1;ae=true;de=true;minCov=128;pc=1
3	GeMoMa	CDS	2987100	2987146	.	-	2	ID=cds-110336;Parent=PASSSERD03928.1;ae=true;de=true;minCov=140;pc=1
3	GeMoMa	CDS	2987544	2987657	.	-	2	ID=cds-110335;Parent=PASSSERD03928.1;ae=true;de=true;minCov=135;pc=1
3	GeMoMa	CDS	2988418	2988531	.	-	2	ID=cds-110334;Parent=PASSSERD03928.1;ae=true;de=true;minCov=165;pc=1
3	GeMoMa	CDS	2989081	2989194	.	-	2	ID=cds-110333;Parent=PASSSERD03928.1;ae=true;de=true;minCov=166;pc=1
3	GeMoMa	CDS	2989643	2989762	.	-	2	ID=cds-110332;Parent=PASSSERD03928.1;ae=true;de=true;minCov=174;pc=1
3	GeMoMa	CDS	2990047	2990177	.	-	1	ID=cds-110331;Parent=PASSSERD03928.1;ae=true;de=true;minCov=197;pc=1
3	GeMoMa	CDS	2993905	2993965	.	-	2	ID=cds-110330;Parent=PASSSERD03928.1;ae=true;de=true;minCov=151;pc=1
3	GeMoMa	CDS	2994967	2995221	.	-	2	ID=cds-110329;Parent=PASSSERD03928.1;ae=true;de=true;minCov=136;pc=1
3	GeMoMa	CDS	3000640	3000691	.	-	0	ID=cds-110328;Parent=PASSSERD03928.1;ae=true;de=true;minCov=185;pc=1
3	GeMoMa	CDS	3011383	3011688	.	-	0	ID=cds-110327;Parent=PASSSERD03928.1;ae=true;de=true;minCov=175;pc=1
3	GeMoMa	CDS	3012499	3012570	.	-	0	ID=cds-110326;Parent=PASSSERD03928.1;de=true;minCov=172;pc=1
3	AnnotationFinalizer_	five_prime_UTR	3012571	3013628	.	-	.	ID=five_prime_utr-14041;Parent=PASSSERD03928.1
3	AnnotationFinalizer_	three_prime_UTR	2976709	2979176	.	-	.	ID=three_prime_utr-11460;Parent=PASSSERD03928.1
3	GeMoMa	mRNA	2976709	3013628	4142	-	.	ID=PASSSERD03928.2;Parent=PASSSERD03928;aa=1301;alternative="montanus_gene-JAG2,onychos_gene-JAG2";avgCov=243.9359;bestScore=6354;ce=26;evidence=3;iAA=0.5419;lpm=30;maxGap=15;maxScore=7681;minCov=7;minSplitReads=0;nps=0;oldID=pyrgi_rna-XM_041476347.1_R1;pAA=0.7327;prediction=1;raa=1327;rce=26;ref-gene=pyrgi_gene-JAG2;start=M;stop=*;sumWeight=2.8;tae=1;tde=0.96;tie=0.96;tpc=1
3	GeMoMa	exon	2976709	2979634	.	-	.	ID=nbis-exon-120453;Parent=PASSSERD03928.2;de=false;minCov=7;pc=1
3	GeMoMa	exon	2979951	2980101	.	-	.	ID=nbis-exon-120454;Parent=PASSSERD03928.2;de=false;minCov=7;pc=1
3	GeMoMa	exon	2980541	2980672	.	-	.	ID=nbis-exon-120455;Parent=PASSSERD03928.2;de=false;minCov=7;pc=1
3	GeMoMa	exon	2981001	2981237	.	-	.	ID=nbis-exon-120456;Parent=PASSSERD03928.2;de=false;minCov=7;pc=1
3	GeMoMa	exon	2981319	2981428	.	-	.	ID=nbis-exon-120457;Parent=PASSSERD03928.2;de=false;minCov=7;pc=1
3	GeMoMa	exon	2981653	2981766	.	-	.	ID=nbis-exon-120458;Parent=PASSSERD03928.2;de=false;minCov=7;pc=1
3	GeMoMa	exon	2982564	2982649	.	-	.	ID=nbis-exon-120459;Parent=PASSSERD03928.2;de=false;minCov=7;pc=1
3	GeMoMa	exon	2982748	2982775	.	-	.	ID=nbis-exon-120460;Parent=PASSSERD03928.2;de=false;minCov=7;pc=1
3	GeMoMa	exon	2983284	2983400	.	-	.	ID=nbis-exon-120461;Parent=PASSSERD03928.2;de=false;minCov=7;pc=1
3	GeMoMa	exon	2983525	2983638	.	-	.	ID=nbis-exon-120462;Parent=PASSSERD03928.2;de=false;minCov=7;pc=1
3	GeMoMa	exon	2983744	2983857	.	-	.	ID=nbis-exon-120463;Parent=PASSSERD03928.2;de=false;minCov=7;pc=1
3	GeMoMa	exon	2984478	2984591	.	-	.	ID=nbis-exon-120464;Parent=PASSSERD03928.2;de=false;minCov=7;pc=1
3	GeMoMa	exon	2985097	2985261	.	-	.	ID=nbis-exon-120465;Parent=PASSSERD03928.2;de=false;minCov=7;pc=1
3	GeMoMa	exon	2985787	2985937	.	-	.	ID=nbis-exon-120466;Parent=PASSSERD03928.2;de=false;minCov=7;pc=1
3	GeMoMa	exon	2986426	2986599	.	-	.	ID=nbis-exon-120467;Parent=PASSSERD03928.2;de=false;minCov=7;pc=1
3	GeMoMa	exon	2987100	2987146	.	-	.	ID=nbis-exon-120468;Parent=PASSSERD03928.2;de=false;minCov=7;pc=1
3	GeMoMa	exon	2987544	2987657	.	-	.	ID=nbis-exon-120469;Parent=PASSSERD03928.2;de=false;minCov=7;pc=1
3	GeMoMa	exon	2988418	2988531	.	-	.	ID=nbis-exon-120470;Parent=PASSSERD03928.2;de=false;minCov=7;pc=1
3	GeMoMa	exon	2989081	2989194	.	-	.	ID=nbis-exon-120471;Parent=PASSSERD03928.2;de=false;minCov=7;pc=1
3	GeMoMa	exon	2989643	2989762	.	-	.	ID=nbis-exon-120472;Parent=PASSSERD03928.2;de=false;minCov=7;pc=1
3	GeMoMa	exon	2990047	2990177	.	-	.	ID=nbis-exon-120473;Parent=PASSSERD03928.2;de=false;minCov=7;pc=1
3	GeMoMa	exon	2993905	2993965	.	-	.	ID=nbis-exon-120474;Parent=PASSSERD03928.2;de=false;minCov=7;pc=1
3	GeMoMa	exon	2994967	2995221	.	-	.	ID=nbis-exon-120475;Parent=PASSSERD03928.2;de=false;minCov=7;pc=1
3	GeMoMa	exon	3000640	3000691	.	-	.	ID=nbis-exon-120476;Parent=PASSSERD03928.2;de=false;minCov=7;pc=1
3	GeMoMa	exon	3011383	3011688	.	-	.	ID=nbis-exon-120477;Parent=PASSSERD03928.2;de=false;minCov=7;pc=1
3	GeMoMa	exon	3013188	3013628	.	-	.	ID=nbis-exon-120478;Parent=PASSSERD03928.2;de=false;minCov=7;pc=1
3	GeMoMa	CDS	2979177	2979634	.	-	2	ID=cds-110377;Parent=PASSSERD03928.2;ae=true;minCov=310;pc=1
3	GeMoMa	CDS	2979951	2980101	.	-	0	ID=cds-110376;Parent=PASSSERD03928.2;ae=true;de=true;minCov=225;pc=1
3	GeMoMa	CDS	2980541	2980672	.	-	0	ID=cds-110375;Parent=PASSSERD03928.2;ae=true;de=true;minCov=193;pc=1
3	GeMoMa	CDS	2981001	2981237	.	-	0	ID=cds-110374;Parent=PASSSERD03928.2;ae=true;de=true;minCov=202;pc=1
3	GeMoMa	CDS	2981319	2981428	.	-	2	ID=cds-110373;Parent=PASSSERD03928.2;ae=true;de=true;minCov=270;pc=1
3	GeMoMa	CDS	2981653	2981766	.	-	2	ID=cds-110372;Parent=PASSSERD03928.2;ae=true;de=true;minCov=246;pc=1
3	GeMoMa	CDS	2982564	2982649	.	-	1	ID=cds-110371;Parent=PASSSERD03928.2;ae=true;de=true;minCov=461;pc=1
3	GeMoMa	CDS	2982748	2982775	.	-	2	ID=cds-110370;Parent=PASSSERD03928.2;ae=true;de=true;minCov=466;pc=1
3	GeMoMa	CDS	2983284	2983400	.	-	2	ID=cds-110369;Parent=PASSSERD03928.2;ae=true;de=true;minCov=411;pc=1
3	GeMoMa	CDS	2983525	2983638	.	-	2	ID=cds-110368;Parent=PASSSERD03928.2;ae=true;de=true;minCov=229;pc=1
3	GeMoMa	CDS	2983744	2983857	.	-	2	ID=cds-110367;Parent=PASSSERD03928.2;ae=true;de=true;minCov=155;pc=1
3	GeMoMa	CDS	2984478	2984591	.	-	2	ID=cds-110366;Parent=PASSSERD03928.2;ae=true;de=true;minCov=152;pc=1
3	GeMoMa	CDS	2985097	2985261	.	-	2	ID=cds-110365;Parent=PASSSERD03928.2;ae=true;de=true;minCov=161;pc=1
3	GeMoMa	CDS	2985787	2985937	.	-	0	ID=cds-110364;Parent=PASSSERD03928.2;ae=true;de=true;minCov=163;pc=1
3	GeMoMa	CDS	2986426	2986599	.	-	0	ID=cds-110363;Parent=PASSSERD03928.2;ae=true;de=true;minCov=128;pc=1
3	GeMoMa	CDS	2987100	2987146	.	-	2	ID=cds-110362;Parent=PASSSERD03928.2;ae=true;de=true;minCov=140;pc=1
3	GeMoMa	CDS	2987544	2987657	.	-	2	ID=cds-110361;Parent=PASSSERD03928.2;ae=true;de=true;minCov=135;pc=1
3	GeMoMa	CDS	2988418	2988531	.	-	2	ID=cds-110360;Parent=PASSSERD03928.2;ae=true;de=true;minCov=165;pc=1
3	GeMoMa	CDS	2989081	2989194	.	-	2	ID=cds-110359;Parent=PASSSERD03928.2;ae=true;de=true;minCov=166;pc=1
3	GeMoMa	CDS	2989643	2989762	.	-	2	ID=cds-110358;Parent=PASSSERD03928.2;ae=true;de=true;minCov=174;pc=1
3	GeMoMa	CDS	2990047	2990177	.	-	1	ID=cds-110357;Parent=PASSSERD03928.2;ae=true;de=true;minCov=197;pc=1
3	GeMoMa	CDS	2993905	2993965	.	-	2	ID=cds-110356;Parent=PASSSERD03928.2;ae=true;de=true;minCov=151;pc=1
3	GeMoMa	CDS	2994967	2995221	.	-	2	ID=cds-110355;Parent=PASSSERD03928.2;ae=true;de=true;minCov=136;pc=1
3	GeMoMa	CDS	3000640	3000691	.	-	0	ID=cds-110354;Parent=PASSSERD03928.2;ae=true;de=true;minCov=185;pc=1
3	GeMoMa	CDS	3011383	3011688	.	-	0	ID=cds-110353;Parent=PASSSERD03928.2;ae=true;de=true;minCov=175;pc=1
3	GeMoMa	CDS	3013188	3013511	.	-	0	ID=cds-110352;Parent=PASSSERD03928.2;de=false;minCov=7;pc=1
3	AnnotationFinalizer_	five_prime_UTR	3013512	3013628	.	-	.	ID=five_prime_utr-14042;Parent=PASSSERD03928.2
3	AnnotationFinalizer_	three_prime_UTR	2976709	2979176	.	-	.	ID=three_prime_utr-11461;Parent=PASSSERD03928.2
3	GAF	gene	3012174	3013628	.	+	.	ID=PASSSERD03929;combinedEvidence=1;complete=1;maxEvidence=1;maxTie=NA;transcripts=1
3	GeMoMa	mRNA	3012174	3013628	994	+	.	ID=PASSSERD03929.1;Parent=PASSSERD03929;aa=261;avgCov=36.9361;bestScore=994;ce=1;evidence=1;iAA=0.7464;lpm=198;maxGap=22;maxScore=1257;minCov=1;minSplitReads=NA;nps=0;oldID=montanus_rna-XM_039716953.1_R0;pAA=0.7681;prediction=0;raa=238;rce=1;ref-gene=montanus_gene-LOC120505958;start=M;stop=*;sumWeight=0.8;tae=NA;tde=NA;tie=NA;tpc=1
3	GeMoMa	exon	3012174	3013628	.	+	.	ID=nbis-exon-120479;Parent=PASSSERD03929.1;minCov=1;pc=1
3	GeMoMa	CDS	3012816	3013598	.	+	0	ID=cds-110378;Parent=PASSSERD03929.1;minCov=1;pc=1
3	AnnotationFinalizer_	five_prime_UTR	3012174	3012815	.	+	.	ID=five_prime_utr-14043;Parent=PASSSERD03929.1
3	AnnotationFinalizer_	three_prime_UTR	3013599	3013628	.	+	.	ID=three_prime_utr-11462;Parent=PASSSERD03929.1
3	GAF	gene	3450934	4115998	.	-	.	ID=PASSSERD03930;combinedEvidence=4;complete=12;maxEvidence=4;maxTie=0.5;transcripts=12
3	GeMoMa	mRNA	3450934	3719314	2417	-	.	ID=PASSSERD03930.1;Parent=PASSSERD03930;aa=467;alternative="montanus_gene-NRXN3,onychos_gene-NRXN3,passerold_gene:ENSPDOG00000000236,pyrgi_gene-NRXN3";avgCov=57.3626;bestScore=2417;ce=7;evidence=4;iAA=1;lpm=467;maxGap=0;maxScore=2417;minCov=0;minSplitReads=0;nps=0;oldID=montanus_rna-XM_039717240.1_R0;pAA=1;prediction=0;raa=467;rce=7;ref-gene=montanus_gene-NRXN1;start=M;stop=*;sumWeight=3.6;tae=0.1667;tde=0.1667;tie=0.1667;tpc=0.828
3	GeMoMa	exon	3450934	3454313	.	-	.	ID=nbis-exon-120480;Parent=PASSSERD03930.1;de=false;minCov=0;pc=0
3	GeMoMa	exon	3469451	3469538	.	-	.	ID=nbis-exon-120481;Parent=PASSSERD03930.1;de=false;minCov=0;pc=0
3	GeMoMa	exon	3544547	3544866	.	-	.	ID=nbis-exon-120482;Parent=PASSSERD03930.1;de=false;minCov=0;pc=0
3	GeMoMa	exon	3546298	3546387	.	-	.	ID=nbis-exon-120483;Parent=PASSSERD03930.1;de=false;minCov=0;pc=0
3	GeMoMa	exon	3570756	3570927	.	-	.	ID=nbis-exon-120484;Parent=PASSSERD03930.1;de=false;minCov=0;pc=0
3	GeMoMa	exon	3659647	3659828	.	-	.	ID=nbis-exon-120485;Parent=PASSSERD03930.1;de=false;minCov=0;pc=0
3	GeMoMa	exon	3719074	3719314	.	-	.	ID=nbis-exon-120486;Parent=PASSSERD03930.1;de=false;minCov=0;pc=0
3	GeMoMa	CDS	3454006	3454313	.	-	2	ID=cds-110385;Parent=PASSSERD03930.1;ae=false;minCov=57;pc=1
3	GeMoMa	CDS	3469451	3469538	.	-	0	ID=cds-110384;Parent=PASSSERD03930.1;ae=false;de=false;minCov=28;pc=1
3	GeMoMa	CDS	3544547	3544866	.	-	2	ID=cds-110383;Parent=PASSSERD03930.1;ae=true;de=false;minCov=67;pc=1
3	GeMoMa	CDS	3546298	3546387	.	-	2	ID=cds-110382;Parent=PASSSERD03930.1;ae=false;de=true;minCov=17;pc=1
3	GeMoMa	CDS	3570756	3570927	.	-	0	ID=cds-110381;Parent=PASSSERD03930.1;ae=false;de=false;minCov=59;pc=1
3	GeMoMa	CDS	3659647	3659828	.	-	2	ID=cds-110380;Parent=PASSSERD03930.1;ae=false;de=false;minCov=50;pc=1
3	GeMoMa	CDS	3719074	3719314	.	-	0	ID=cds-110379;Parent=PASSSERD03930.1;de=false;minCov=0;pc=0
3	AnnotationFinalizer_	three_prime_UTR	3450934	3454005	.	-	.	ID=three_prime_utr-11463;Parent=PASSSERD03930.1
3	GeMoMa	mRNA	3450934	3719314	1328	-	.	ID=PASSSERD03930.2;Parent=PASSSERD03930;aa=477;alternative="montanus_gene-NRXN3,onychos_gene-NRXN3,passerold_gene:ENSPDOG00000007950,pyrgi_gene-NRXN3";avgCov=56.0594;bestScore=3485;ce=7;evidence=4;iAA=0.4621;lpm=39;maxGap=195;maxScore=3485;minCov=0;minSplitReads=0;nps=0;oldID=onychos_rna-XM_041425355.1_R1;pAA=0.5379;prediction=1;raa=669;rce=7;ref-gene=onychos_gene-NRXN3;start=M;stop=*;sumWeight=3.6;tae=0.1667;tde=0.1667;tie=0.1667;tpc=0.8071
3	GeMoMa	exon	3450934	3454348	.	-	.	ID=nbis-exon-120510;Parent=PASSSERD03930.2;de=false;minCov=0;pc=0
3	GeMoMa	exon	3469456	3469538	.	-	.	ID=nbis-exon-120511;Parent=PASSSERD03930.2;de=false;minCov=0;pc=0
3	GeMoMa	exon	3544547	3544866	.	-	.	ID=nbis-exon-120512;Parent=PASSSERD03930.2;de=false;minCov=0;pc=0
3	GeMoMa	exon	3546298	3546387	.	-	.	ID=nbis-exon-120513;Parent=PASSSERD03930.2;de=false;minCov=0;pc=0
3	GeMoMa	exon	3570756	3570927	.	-	.	ID=nbis-exon-120514;Parent=PASSSERD03930.2;de=false;minCov=0;pc=0
3	GeMoMa	exon	3659647	3659828	.	-	.	ID=nbis-exon-120515;Parent=PASSSERD03930.2;de=false;minCov=0;pc=0
3	GeMoMa	exon	3719074	3719314	.	-	.	ID=nbis-exon-120516;Parent=PASSSERD03930.2;de=false;minCov=0;pc=0
3	GeMoMa	CDS	3454006	3454348	.	-	1	ID=cds-110392;Parent=PASSSERD03930.2;ae=false;minCov=0;pc=0.898
3	GeMoMa	CDS	3469456	3469538	.	-	0	ID=cds-110391;Parent=PASSSERD03930.2;ae=false;de=false;minCov=28;pc=1
3	GeMoMa	CDS	3544547	3544866	.	-	2	ID=cds-110390;Parent=PASSSERD03930.2;ae=true;de=false;minCov=67;pc=1
3	GeMoMa	CDS	3546298	3546387	.	-	2	ID=cds-110389;Parent=PASSSERD03930.2;ae=false;de=true;minCov=17;pc=1
3	GeMoMa	CDS	3570756	3570927	.	-	0	ID=cds-110388;Parent=PASSSERD03930.2;ae=false;de=false;minCov=59;pc=1
3	GeMoMa	CDS	3659647	3659828	.	-	2	ID=cds-110387;Parent=PASSSERD03930.2;ae=false;de=false;minCov=50;pc=1
3	GeMoMa	CDS	3719074	3719314	.	-	0	ID=cds-110386;Parent=PASSSERD03930.2;de=false;minCov=0;pc=0
3	AnnotationFinalizer_	three_prime_UTR	3450934	3454005	.	-	.	ID=three_prime_utr-11464;Parent=PASSSERD03930.2
3	GeMoMa	mRNA	3450934	3719314	2401	-	.	ID=PASSSERD03930.3;Parent=PASSSERD03930;aa=464;alternative="montanus_gene-NRXN3,onychos_gene-NRXN3,pyrgi_gene-NRXN3";avgCov=57.5496;bestScore=2401;ce=7;evidence=3;iAA=1;lpm=464;maxGap=0;maxScore=2401;minCov=0;minSplitReads=0;nps=0;oldID=montanus_rna-XM_039717249.1_R0;pAA=1;prediction=0;raa=464;rce=7;ref-gene=montanus_gene-NRXN1;start=M;stop=*;sumWeight=2.8;tae=0.1667;tde=0.1667;tie=0.1667;tpc=0.8269
3	GeMoMa	exon	3450934	3454313	.	-	.	ID=nbis-exon-120517;Parent=PASSSERD03930.3;de=false;minCov=0;pc=0
3	GeMoMa	exon	3469460	3469538	.	-	.	ID=nbis-exon-120518;Parent=PASSSERD03930.3;de=false;minCov=0;pc=0
3	GeMoMa	exon	3544547	3544866	.	-	.	ID=nbis-exon-120519;Parent=PASSSERD03930.3;de=false;minCov=0;pc=0
3	GeMoMa	exon	3546298	3546387	.	-	.	ID=nbis-exon-120520;Parent=PASSSERD03930.3;de=false;minCov=0;pc=0
3	GeMoMa	exon	3570756	3570927	.	-	.	ID=nbis-exon-120521;Parent=PASSSERD03930.3;de=false;minCov=0;pc=0
3	GeMoMa	exon	3659647	3659828	.	-	.	ID=nbis-exon-120522;Parent=PASSSERD03930.3;de=false;minCov=0;pc=0
3	GeMoMa	exon	3719074	3719314	.	-	.	ID=nbis-exon-120523;Parent=PASSSERD03930.3;de=false;minCov=0;pc=0
3	GeMoMa	CDS	3454006	3454313	.	-	2	ID=cds-110399;Parent=PASSSERD03930.3;ae=false;minCov=57;pc=1
3	GeMoMa	CDS	3469460	3469538	.	-	0	ID=cds-110398;Parent=PASSSERD03930.3;ae=false;de=false;minCov=59;pc=1
3	GeMoMa	CDS	3544547	3544866	.	-	2	ID=cds-110397;Parent=PASSSERD03930.3;ae=true;de=false;minCov=67;pc=1
3	GeMoMa	CDS	3546298	3546387	.	-	2	ID=cds-110396;Parent=PASSSERD03930.3;ae=false;de=true;minCov=17;pc=1
3	GeMoMa	CDS	3570756	3570927	.	-	0	ID=cds-110395;Parent=PASSSERD03930.3;ae=false;de=false;minCov=59;pc=1
3	GeMoMa	CDS	3659647	3659828	.	-	2	ID=cds-110394;Parent=PASSSERD03930.3;ae=false;de=false;minCov=50;pc=1
3	GeMoMa	CDS	3719074	3719314	.	-	0	ID=cds-110393;Parent=PASSSERD03930.3;de=false;minCov=0;pc=0
3	AnnotationFinalizer_	three_prime_UTR	3450934	3454005	.	-	.	ID=three_prime_utr-11465;Parent=PASSSERD03930.3
3	GeMoMa	mRNA	3450934	3719314	2259	-	.	ID=PASSSERD03930.4;Parent=PASSSERD03930;aa=437;alternative="onychos_gene-NRXN3,pyrgi_gene-NRXN3";avgCov=59.9542;bestScore=2259;ce=6;evidence=3;iAA=1;lpm=437;maxGap=0;maxScore=2259;minCov=0;minSplitReads=0;nps=0;oldID=montanus_rna-XM_039717266.1_R0;pAA=1;prediction=0;raa=437;rce=6;ref-gene=montanus_gene-NRXN1;start=M;stop=*;sumWeight=2.8;tae=0.2;tde=0;tie=0;tpc=0.8162
3	GeMoMa	exon	3450934	3454313	.	-	.	ID=nbis-exon-120524;Parent=PASSSERD03930.4;de=false;minCov=0;pc=0
3	GeMoMa	exon	3469451	3469538	.	-	.	ID=nbis-exon-120525;Parent=PASSSERD03930.4;de=false;minCov=0;pc=0
3	GeMoMa	exon	3544547	3544866	.	-	.	ID=nbis-exon-120526;Parent=PASSSERD03930.4;de=false;minCov=0;pc=0
3	GeMoMa	exon	3570756	3570927	.	-	.	ID=nbis-exon-120527;Parent=PASSSERD03930.4;de=false;minCov=0;pc=0
3	GeMoMa	exon	3659647	3659828	.	-	.	ID=nbis-exon-120528;Parent=PASSSERD03930.4;de=false;minCov=0;pc=0
3	GeMoMa	exon	3719074	3719314	.	-	.	ID=nbis-exon-120529;Parent=PASSSERD03930.4;de=false;minCov=0;pc=0
3	GeMoMa	CDS	3454006	3454313	.	-	2	ID=cds-110405;Parent=PASSSERD03930.4;ae=false;minCov=57;pc=1
3	GeMoMa	CDS	3469451	3469538	.	-	0	ID=cds-110404;Parent=PASSSERD03930.4;ae=false;de=false;minCov=28;pc=1
3	GeMoMa	CDS	3544547	3544866	.	-	2	ID=cds-110403;Parent=PASSSERD03930.4;ae=true;de=false;minCov=67;pc=1
3	GeMoMa	CDS	3570756	3570927	.	-	0	ID=cds-110402;Parent=PASSSERD03930.4;ae=false;de=false;minCov=59;pc=1
3	GeMoMa	CDS	3659647	3659828	.	-	2	ID=cds-110401;Parent=PASSSERD03930.4;ae=false;de=false;minCov=50;pc=1
3	GeMoMa	CDS	3719074	3719314	.	-	0	ID=cds-110400;Parent=PASSSERD03930.4;de=false;minCov=0;pc=0
3	AnnotationFinalizer_	three_prime_UTR	3450934	3454005	.	-	.	ID=three_prime_utr-11466;Parent=PASSSERD03930.4
3	GeMoMa	mRNA	3450934	3719314	2243	-	.	ID=PASSSERD03930.5;Parent=PASSSERD03930;aa=434;alternative="onychos_gene-NRXN3,pyrgi_gene-NRXN3";avgCov=60.172;bestScore=2243;ce=6;evidence=3;iAA=1;lpm=434;maxGap=0;maxScore=2243;minCov=0;minSplitReads=0;nps=0;oldID=montanus_rna-XM_039717274.1_R0;pAA=1;prediction=0;raa=434;rce=6;ref-gene=montanus_gene-NRXN1;start=M;stop=*;sumWeight=2.8;tae=0.2;tde=0;tie=0;tpc=0.8149
3	GeMoMa	exon	3450934	3454313	.	-	.	ID=nbis-exon-120530;Parent=PASSSERD03930.5;de=false;minCov=0;pc=0
3	GeMoMa	exon	3469460	3469538	.	-	.	ID=nbis-exon-120531;Parent=PASSSERD03930.5;de=false;minCov=0;pc=0
3	GeMoMa	exon	3544547	3544866	.	-	.	ID=nbis-exon-120532;Parent=PASSSERD03930.5;de=false;minCov=0;pc=0
3	GeMoMa	exon	3570756	3570927	.	-	.	ID=nbis-exon-120533;Parent=PASSSERD03930.5;de=false;minCov=0;pc=0
3	GeMoMa	exon	3659647	3659828	.	-	.	ID=nbis-exon-120534;Parent=PASSSERD03930.5;de=false;minCov=0;pc=0
3	GeMoMa	exon	3719074	3719314	.	-	.	ID=nbis-exon-120535;Parent=PASSSERD03930.5;de=false;minCov=0;pc=0
3	GeMoMa	CDS	3454006	3454313	.	-	2	ID=cds-110411;Parent=PASSSERD03930.5;ae=false;minCov=57;pc=1
3	GeMoMa	CDS	3469460	3469538	.	-	0	ID=cds-110410;Parent=PASSSERD03930.5;ae=false;de=false;minCov=59;pc=1
3	GeMoMa	CDS	3544547	3544866	.	-	2	ID=cds-110409;Parent=PASSSERD03930.5;ae=true;de=false;minCov=67;pc=1
3	GeMoMa	CDS	3570756	3570927	.	-	0	ID=cds-110408;Parent=PASSSERD03930.5;ae=false;de=false;minCov=59;pc=1
3	GeMoMa	CDS	3659647	3659828	.	-	2	ID=cds-110407;Parent=PASSSERD03930.5;ae=false;de=false;minCov=50;pc=1
3	GeMoMa	CDS	3719074	3719314	.	-	0	ID=cds-110406;Parent=PASSSERD03930.5;de=false;minCov=0;pc=0
3	AnnotationFinalizer_	three_prime_UTR	3450934	3454005	.	-	.	ID=three_prime_utr-11467;Parent=PASSSERD03930.5
3	GeMoMa	mRNA	3450934	3719314	1508	-	.	ID=PASSSERD03930.10;Parent=PASSSERD03930;aa=468;alternative="pyrgi_gene-NRXN3";avgCov=57.24;bestScore=2191;ce=8;evidence=2;iAA=0.6451;lpm=39;maxGap=11;maxScore=2414;minCov=0;minSplitReads=0;nps=0;oldID=onychos_rna-XM_041425784.1_R1;pAA=0.7557;prediction=1;raa=462;rce=8;ref-gene=onychos_gene-NRXN3;start=M;stop=*;sumWeight=2.0;tae=0.1429;tde=0.1429;tie=0.1429;tpc=0.8262
3	GeMoMa	exon	3450934	3454313	.	-	.	ID=nbis-exon-120487;Parent=PASSSERD03930.10;de=false;minCov=0;pc=0
3	GeMoMa	exon	3469451	3469538	.	-	.	ID=nbis-exon-120488;Parent=PASSSERD03930.10;de=false;minCov=0;pc=0
3	GeMoMa	exon	3538194	3538196	.	-	.	ID=nbis-exon-120489;Parent=PASSSERD03930.10;de=false;minCov=0;pc=0
3	GeMoMa	exon	3544547	3544866	.	-	.	ID=nbis-exon-120490;Parent=PASSSERD03930.10;de=false;minCov=0;pc=0
3	GeMoMa	exon	3546298	3546387	.	-	.	ID=nbis-exon-120491;Parent=PASSSERD03930.10;de=false;minCov=0;pc=0
3	GeMoMa	exon	3570756	3570927	.	-	.	ID=nbis-exon-120492;Parent=PASSSERD03930.10;de=false;minCov=0;pc=0
3	GeMoMa	exon	3659647	3659828	.	-	.	ID=nbis-exon-120493;Parent=PASSSERD03930.10;de=false;minCov=0;pc=0
3	GeMoMa	exon	3719074	3719314	.	-	.	ID=nbis-exon-120494;Parent=PASSSERD03930.10;de=false;minCov=0;pc=0
3	GeMoMa	CDS	3454006	3454313	.	-	2	ID=cds-110493;Parent=PASSSERD03930.10;ae=false;minCov=57;pc=1
3	GeMoMa	CDS	3469451	3469538	.	-	0	ID=cds-110492;Parent=PASSSERD03930.10;ae=false;de=false;minCov=28;pc=1
3	GeMoMa	CDS	3538194	3538196	.	-	0	ID=cds-110491;Parent=PASSSERD03930.10;ae=false;de=false;minCov=0;pc=0
3	GeMoMa	CDS	3544547	3544866	.	-	2	ID=cds-110490;Parent=PASSSERD03930.10;ae=true;de=false;minCov=67;pc=1
3	GeMoMa	CDS	3546298	3546387	.	-	2	ID=cds-110489;Parent=PASSSERD03930.10;ae=false;de=true;minCov=17;pc=1
3	GeMoMa	CDS	3570756	3570927	.	-	0	ID=cds-110488;Parent=PASSSERD03930.10;ae=false;de=false;minCov=59;pc=1
3	GeMoMa	CDS	3659647	3659828	.	-	2	ID=cds-110487;Parent=PASSSERD03930.10;ae=false;de=false;minCov=50;pc=1
3	GeMoMa	CDS	3719074	3719314	.	-	0	ID=cds-110486;Parent=PASSSERD03930.10;de=false;minCov=0;pc=0
3	AnnotationFinalizer_	three_prime_UTR	3450934	3454005	.	-	.	ID=three_prime_utr-11472;Parent=PASSSERD03930.10
3	GeMoMa	mRNA	3450934	3719314	1506	-	.	ID=PASSSERD03930.11;Parent=PASSSERD03930;aa=465;alternative="pyrgi_gene-NRXN3";avgCov=57.4258;bestScore=2176;ce=8;evidence=2;iAA=0.6471;lpm=39;maxGap=11;maxScore=2399;minCov=0;minSplitReads=0;nps=0;oldID=onychos_rna-XM_041425868.1_R1;pAA=0.7542;prediction=1;raa=459;rce=8;ref-gene=onychos_gene-NRXN3;start=M;stop=*;sumWeight=2.0;tae=0.1429;tde=0.1429;tie=0.1429;tpc=0.8251
3	GeMoMa	exon	3450934	3454313	.	-	.	ID=nbis-exon-120495;Parent=PASSSERD03930.11;de=false;minCov=0;pc=0
3	GeMoMa	exon	3469460	3469538	.	-	.	ID=nbis-exon-120496;Parent=PASSSERD03930.11;de=false;minCov=0;pc=0
3	GeMoMa	exon	3538194	3538196	.	-	.	ID=nbis-exon-120497;Parent=PASSSERD03930.11;de=false;minCov=0;pc=0
3	GeMoMa	exon	3544547	3544866	.	-	.	ID=nbis-exon-120498;Parent=PASSSERD03930.11;de=false;minCov=0;pc=0
3	GeMoMa	exon	3546298	3546387	.	-	.	ID=nbis-exon-120499;Parent=PASSSERD03930.11;de=false;minCov=0;pc=0
3	GeMoMa	exon	3570756	3570927	.	-	.	ID=nbis-exon-120500;Parent=PASSSERD03930.11;de=false;minCov=0;pc=0
3	GeMoMa	exon	3659647	3659828	.	-	.	ID=nbis-exon-120501;Parent=PASSSERD03930.11;de=false;minCov=0;pc=0
3	GeMoMa	exon	3719074	3719314	.	-	.	ID=nbis-exon-120502;Parent=PASSSERD03930.11;de=false;minCov=0;pc=0
3	GeMoMa	CDS	3454006	3454313	.	-	2	ID=cds-110501;Parent=PASSSERD03930.11;ae=false;minCov=57;pc=1
3	GeMoMa	CDS	3469460	3469538	.	-	0	ID=cds-110500;Parent=PASSSERD03930.11;ae=false;de=false;minCov=59;pc=1
3	GeMoMa	CDS	3538194	3538196	.	-	0	ID=cds-110499;Parent=PASSSERD03930.11;ae=false;de=false;minCov=0;pc=0
3	GeMoMa	CDS	3544547	3544866	.	-	2	ID=cds-110498;Parent=PASSSERD03930.11;ae=true;de=false;minCov=67;pc=1
3	GeMoMa	CDS	3546298	3546387	.	-	2	ID=cds-110497;Parent=PASSSERD03930.11;ae=false;de=true;minCov=17;pc=1
3	GeMoMa	CDS	3570756	3570927	.	-	0	ID=cds-110496;Parent=PASSSERD03930.11;ae=false;de=false;minCov=59;pc=1
3	GeMoMa	CDS	3659647	3659828	.	-	2	ID=cds-110495;Parent=PASSSERD03930.11;ae=false;de=false;minCov=50;pc=1
3	GeMoMa	CDS	3719074	3719314	.	-	0	ID=cds-110494;Parent=PASSSERD03930.11;de=false;minCov=0;pc=0
3	AnnotationFinalizer_	three_prime_UTR	3450934	3454005	.	-	.	ID=three_prime_utr-11473;Parent=PASSSERD03930.11
3	GeMoMa	mRNA	3450934	3719314	1421	-	.	ID=PASSSERD03930.12;Parent=PASSSERD03930;aa=438;alternative="pyrgi_gene-NRXN3";avgCov=59.8174;bestScore=2028;ce=7;evidence=2;iAA=0.657;lpm=39;maxGap=11;maxScore=2251;minCov=0;minSplitReads=0;nps=0;oldID=onychos_rna-XM_041426110.1_R1;pAA=0.7661;prediction=1;raa=432;rce=7;ref-gene=onychos_gene-NRXN3;start=M;stop=*;sumWeight=2.0;tae=0.1667;tde=0;tie=0;tpc=0.8143
3	GeMoMa	exon	3450934	3454313	.	-	.	ID=nbis-exon-120503;Parent=PASSSERD03930.12;de=false;minCov=0;pc=0
3	GeMoMa	exon	3469451	3469538	.	-	.	ID=nbis-exon-120504;Parent=PASSSERD03930.12;de=false;minCov=0;pc=0
3	GeMoMa	exon	3538194	3538196	.	-	.	ID=nbis-exon-120505;Parent=PASSSERD03930.12;de=false;minCov=0;pc=0
3	GeMoMa	exon	3544547	3544866	.	-	.	ID=nbis-exon-120506;Parent=PASSSERD03930.12;de=false;minCov=0;pc=0
3	GeMoMa	exon	3570756	3570927	.	-	.	ID=nbis-exon-120507;Parent=PASSSERD03930.12;de=false;minCov=0;pc=0
3	GeMoMa	exon	3659647	3659828	.	-	.	ID=nbis-exon-120508;Parent=PASSSERD03930.12;de=false;minCov=0;pc=0
3	GeMoMa	exon	3719074	3719314	.	-	.	ID=nbis-exon-120509;Parent=PASSSERD03930.12;de=false;minCov=0;pc=0
3	GeMoMa	CDS	3454006	3454313	.	-	2	ID=cds-110508;Parent=PASSSERD03930.12;ae=false;minCov=57;pc=1
3	GeMoMa	CDS	3469451	3469538	.	-	0	ID=cds-110507;Parent=PASSSERD03930.12;ae=false;de=false;minCov=28;pc=1
3	GeMoMa	CDS	3538194	3538196	.	-	0	ID=cds-110506;Parent=PASSSERD03930.12;ae=false;de=false;minCov=0;pc=0
3	GeMoMa	CDS	3544547	3544866	.	-	2	ID=cds-110505;Parent=PASSSERD03930.12;ae=true;de=false;minCov=67;pc=1
3	GeMoMa	CDS	3570756	3570927	.	-	0	ID=cds-110504;Parent=PASSSERD03930.12;ae=false;de=false;minCov=59;pc=1
3	GeMoMa	CDS	3659647	3659828	.	-	2	ID=cds-110503;Parent=PASSSERD03930.12;ae=false;de=false;minCov=50;pc=1
3	GeMoMa	CDS	3719074	3719314	.	-	0	ID=cds-110502;Parent=PASSSERD03930.12;de=false;minCov=0;pc=0
3	AnnotationFinalizer_	three_prime_UTR	3450934	3454005	.	-	.	ID=three_prime_utr-11474;Parent=PASSSERD03930.12
3	GeMoMa	mRNA	3450934	4115998	7743	-	.	ID=PASSSERD03930.6;Parent=PASSSERD03930;aa=1474;alternative="pyrgi_gene-NRXN1";avgCov=49.9351;bestScore=7743;ce=19;evidence=2;iAA=0.9986;lpm=1149;maxGap=0;maxScore=7751;minCov=4;minSplitReads=0;nps=0;oldID=onychos_rna-XM_041424058.1_R0;pAA=0.9986;prediction=0;raa=1474;rce=19;ref-gene=onychos_gene-NRXN1;start=M;stop=*;sumWeight=2.0;tae=0.5556;tde=0.6111;tie=0.5;tpc=1
3	GeMoMa	exon	3450934	3454313	.	-	.	ID=nbis-exon-120536;Parent=PASSSERD03930.6;de=false;minCov=11;pc=1
3	GeMoMa	exon	3469451	3469538	.	-	.	ID=nbis-exon-120537;Parent=PASSSERD03930.6;de=false;minCov=11;pc=1
3	GeMoMa	exon	3544547	3544866	.	-	.	ID=nbis-exon-120538;Parent=PASSSERD03930.6;de=false;minCov=11;pc=1
3	GeMoMa	exon	3546298	3546387	.	-	.	ID=nbis-exon-120539;Parent=PASSSERD03930.6;de=false;minCov=11;pc=1
3	GeMoMa	exon	3570756	3570927	.	-	.	ID=nbis-exon-120540;Parent=PASSSERD03930.6;de=false;minCov=11;pc=1
3	GeMoMa	exon	3659647	3659828	.	-	.	ID=nbis-exon-120541;Parent=PASSSERD03930.6;de=false;minCov=11;pc=1
3	GeMoMa	exon	3784774	3784893	.	-	.	ID=nbis-exon-120542;Parent=PASSSERD03930.6;de=false;minCov=11;pc=1
3	GeMoMa	exon	3790510	3790683	.	-	.	ID=nbis-exon-120543;Parent=PASSSERD03930.6;de=false;minCov=11;pc=1
3	GeMoMa	exon	3805655	3805845	.	-	.	ID=nbis-exon-120544;Parent=PASSSERD03930.6;de=false;minCov=11;pc=1
3	GeMoMa	exon	3806381	3806762	.	-	.	ID=nbis-exon-120545;Parent=PASSSERD03930.6;de=false;minCov=11;pc=1
3	GeMoMa	exon	3811336	3811458	.	-	.	ID=nbis-exon-120546;Parent=PASSSERD03930.6;de=false;minCov=11;pc=1
3	GeMoMa	exon	3835248	3835451	.	-	.	ID=nbis-exon-120547;Parent=PASSSERD03930.6;de=false;minCov=11;pc=1
3	GeMoMa	exon	3843168	3843551	.	-	.	ID=nbis-exon-120548;Parent=PASSSERD03930.6;de=false;minCov=11;pc=1
3	GeMoMa	exon	3852473	3852911	.	-	.	ID=nbis-exon-120549;Parent=PASSSERD03930.6;de=false;minCov=11;pc=1
3	GeMoMa	exon	3891164	3891325	.	-	.	ID=nbis-exon-120550;Parent=PASSSERD03930.6;de=false;minCov=11;pc=1
3	GeMoMa	exon	3894266	3894567	.	-	.	ID=nbis-exon-120551;Parent=PASSSERD03930.6;de=false;minCov=11;pc=1
3	GeMoMa	exon	4036130	4036141	.	-	.	ID=nbis-exon-120552;Parent=PASSSERD03930.6;de=false;minCov=11;pc=1
3	GeMoMa	exon	4036951	4036980	.	-	.	ID=nbis-exon-120553;Parent=PASSSERD03930.6;de=false;minCov=11;pc=1
3	GeMoMa	exon	4114317	4115998	.	-	.	ID=nbis-exon-120554;Parent=PASSSERD03930.6;de=false;minCov=11;pc=1
3	GeMoMa	CDS	3454006	3454313	.	-	2	ID=cds-110430;Parent=PASSSERD03930.6;ae=false;minCov=57;pc=1
3	GeMoMa	CDS	3469451	3469538	.	-	0	ID=cds-110429;Parent=PASSSERD03930.6;ae=false;de=false;minCov=28;pc=1
3	GeMoMa	CDS	3544547	3544866	.	-	2	ID=cds-110428;Parent=PASSSERD03930.6;ae=true;de=false;minCov=67;pc=1
3	GeMoMa	CDS	3546298	3546387	.	-	2	ID=cds-110427;Parent=PASSSERD03930.6;ae=false;de=true;minCov=17;pc=1
3	GeMoMa	CDS	3570756	3570927	.	-	0	ID=cds-110426;Parent=PASSSERD03930.6;ae=false;de=false;minCov=59;pc=1
3	GeMoMa	CDS	3659647	3659828	.	-	2	ID=cds-110425;Parent=PASSSERD03930.6;ae=false;de=false;minCov=50;pc=1
3	GeMoMa	CDS	3784774	3784893	.	-	2	ID=cds-110424;Parent=PASSSERD03930.6;ae=true;de=true;minCov=53;pc=1
3	GeMoMa	CDS	3790510	3790683	.	-	2	ID=cds-110423;Parent=PASSSERD03930.6;ae=true;de=true;minCov=38;pc=1
3	GeMoMa	CDS	3805655	3805845	.	-	1	ID=cds-110422;Parent=PASSSERD03930.6;ae=true;de=true;minCov=43;pc=1
3	GeMoMa	CDS	3806381	3806762	.	-	2	ID=cds-110421;Parent=PASSSERD03930.6;ae=true;de=true;minCov=39;pc=1
3	GeMoMa	CDS	3811336	3811458	.	-	2	ID=cds-110420;Parent=PASSSERD03930.6;ae=false;de=true;minCov=26;pc=1
3	GeMoMa	CDS	3835248	3835451	.	-	2	ID=cds-110419;Parent=PASSSERD03930.6;ae=true;de=true;minCov=33;pc=1
3	GeMoMa	CDS	3843168	3843551	.	-	2	ID=cds-110418;Parent=PASSSERD03930.6;ae=true;de=true;minCov=39;pc=1
3	GeMoMa	CDS	3852473	3852911	.	-	0	ID=cds-110417;Parent=PASSSERD03930.6;ae=false;de=true;minCov=16;pc=1
3	GeMoMa	CDS	3891164	3891325	.	-	0	ID=cds-110416;Parent=PASSSERD03930.6;ae=true;de=false;minCov=19;pc=1
3	GeMoMa	CDS	3894266	3894567	.	-	2	ID=cds-110415;Parent=PASSSERD03930.6;ae=false;de=true;minCov=19;pc=1
3	GeMoMa	CDS	4036130	4036141	.	-	2	ID=cds-110414;Parent=PASSSERD03930.6;ae=true;de=false;minCov=4;pc=1
3	GeMoMa	CDS	4036951	4036980	.	-	2	ID=cds-110413;Parent=PASSSERD03930.6;ae=true;de=true;minCov=24;pc=1
3	GeMoMa	CDS	4114317	4115055	.	-	0	ID=cds-110412;Parent=PASSSERD03930.6;de=false;minCov=11;pc=1
3	AnnotationFinalizer_	five_prime_UTR	4115056	4115998	.	-	.	ID=five_prime_utr-14044;Parent=PASSSERD03930.6
3	AnnotationFinalizer_	three_prime_UTR	3450934	3454005	.	-	.	ID=three_prime_utr-11468;Parent=PASSSERD03930.6
3	GeMoMa	mRNA	3450934	4115998	7723	-	.	ID=PASSSERD03930.7;Parent=PASSSERD03930;aa=1470;alternative="pyrgi_gene-NRXN1";avgCov=50.0601;bestScore=7723;ce=18;evidence=2;iAA=0.9986;lpm=1145;maxGap=0;maxScore=7731;minCov=11;minSplitReads=0;nps=0;oldID=onychos_rna-XM_041424061.1_R0;pAA=0.9986;prediction=0;raa=1470;rce=18;ref-gene=onychos_gene-NRXN1;start=M;stop=*;sumWeight=2.0;tae=0.5294;tde=0.6471;tie=0.4706;tpc=1
3	GeMoMa	exon	3450934	3454313	.	-	.	ID=nbis-exon-120555;Parent=PASSSERD03930.7;de=false;minCov=11;pc=1
3	GeMoMa	exon	3469451	3469538	.	-	.	ID=nbis-exon-120556;Parent=PASSSERD03930.7;de=false;minCov=11;pc=1
3	GeMoMa	exon	3544547	3544866	.	-	.	ID=nbis-exon-120557;Parent=PASSSERD03930.7;de=false;minCov=11;pc=1
3	GeMoMa	exon	3546298	3546387	.	-	.	ID=nbis-exon-120558;Parent=PASSSERD03930.7;de=false;minCov=11;pc=1
3	GeMoMa	exon	3570756	3570927	.	-	.	ID=nbis-exon-120559;Parent=PASSSERD03930.7;de=false;minCov=11;pc=1
3	GeMoMa	exon	3659647	3659828	.	-	.	ID=nbis-exon-120560;Parent=PASSSERD03930.7;de=false;minCov=11;pc=1
3	GeMoMa	exon	3784774	3784893	.	-	.	ID=nbis-exon-120561;Parent=PASSSERD03930.7;de=false;minCov=11;pc=1
3	GeMoMa	exon	3790510	3790683	.	-	.	ID=nbis-exon-120562;Parent=PASSSERD03930.7;de=false;minCov=11;pc=1
3	GeMoMa	exon	3805655	3805845	.	-	.	ID=nbis-exon-120563;Parent=PASSSERD03930.7;de=false;minCov=11;pc=1
3	GeMoMa	exon	3806381	3806762	.	-	.	ID=nbis-exon-120564;Parent=PASSSERD03930.7;de=false;minCov=11;pc=1
3	GeMoMa	exon	3811336	3811458	.	-	.	ID=nbis-exon-120565;Parent=PASSSERD03930.7;de=false;minCov=11;pc=1
3	GeMoMa	exon	3835248	3835451	.	-	.	ID=nbis-exon-120566;Parent=PASSSERD03930.7;de=false;minCov=11;pc=1
3	GeMoMa	exon	3843168	3843551	.	-	.	ID=nbis-exon-120567;Parent=PASSSERD03930.7;de=false;minCov=11;pc=1
3	GeMoMa	exon	3852473	3852911	.	-	.	ID=nbis-exon-120568;Parent=PASSSERD03930.7;de=false;minCov=11;pc=1
3	GeMoMa	exon	3891164	3891325	.	-	.	ID=nbis-exon-120569;Parent=PASSSERD03930.7;de=false;minCov=11;pc=1
3	GeMoMa	exon	3894266	3894567	.	-	.	ID=nbis-exon-120570;Parent=PASSSERD03930.7;de=false;minCov=11;pc=1
3	GeMoMa	exon	4036951	4036980	.	-	.	ID=nbis-exon-120571;Parent=PASSSERD03930.7;de=false;minCov=11;pc=1
3	GeMoMa	exon	4114317	4115998	.	-	.	ID=nbis-exon-120572;Parent=PASSSERD03930.7;de=false;minCov=11;pc=1
3	GeMoMa	CDS	3454006	3454313	.	-	2	ID=cds-110448;Parent=PASSSERD03930.7;ae=false;minCov=57;pc=1
3	GeMoMa	CDS	3469451	3469538	.	-	0	ID=cds-110447;Parent=PASSSERD03930.7;ae=false;de=false;minCov=28;pc=1
3	GeMoMa	CDS	3544547	3544866	.	-	2	ID=cds-110446;Parent=PASSSERD03930.7;ae=true;de=false;minCov=67;pc=1
3	GeMoMa	CDS	3546298	3546387	.	-	2	ID=cds-110445;Parent=PASSSERD03930.7;ae=false;de=true;minCov=17;pc=1
3	GeMoMa	CDS	3570756	3570927	.	-	0	ID=cds-110444;Parent=PASSSERD03930.7;ae=false;de=false;minCov=59;pc=1
3	GeMoMa	CDS	3659647	3659828	.	-	2	ID=cds-110443;Parent=PASSSERD03930.7;ae=false;de=false;minCov=50;pc=1
3	GeMoMa	CDS	3784774	3784893	.	-	2	ID=cds-110442;Parent=PASSSERD03930.7;ae=true;de=true;minCov=53;pc=1
3	GeMoMa	CDS	3790510	3790683	.	-	2	ID=cds-110441;Parent=PASSSERD03930.7;ae=true;de=true;minCov=38;pc=1
3	GeMoMa	CDS	3805655	3805845	.	-	1	ID=cds-110440;Parent=PASSSERD03930.7;ae=true;de=true;minCov=43;pc=1
3	GeMoMa	CDS	3806381	3806762	.	-	2	ID=cds-110439;Parent=PASSSERD03930.7;ae=true;de=true;minCov=39;pc=1
3	GeMoMa	CDS	3811336	3811458	.	-	2	ID=cds-110438;Parent=PASSSERD03930.7;ae=false;de=true;minCov=26;pc=1
3	GeMoMa	CDS	3835248	3835451	.	-	2	ID=cds-110437;Parent=PASSSERD03930.7;ae=true;de=true;minCov=33;pc=1
3	GeMoMa	CDS	3843168	3843551	.	-	2	ID=cds-110436;Parent=PASSSERD03930.7;ae=true;de=true;minCov=39;pc=1
3	GeMoMa	CDS	3852473	3852911	.	-	0	ID=cds-110435;Parent=PASSSERD03930.7;ae=false;de=true;minCov=16;pc=1
3	GeMoMa	CDS	3891164	3891325	.	-	0	ID=cds-110434;Parent=PASSSERD03930.7;ae=true;de=false;minCov=19;pc=1
3	GeMoMa	CDS	3894266	3894567	.	-	2	ID=cds-110433;Parent=PASSSERD03930.7;ae=false;de=true;minCov=19;pc=1
3	GeMoMa	CDS	4036951	4036980	.	-	2	ID=cds-110432;Parent=PASSSERD03930.7;ae=true;de=true;minCov=24;pc=1
3	GeMoMa	CDS	4114317	4115055	.	-	0	ID=cds-110431;Parent=PASSSERD03930.7;de=false;minCov=11;pc=1
3	AnnotationFinalizer_	five_prime_UTR	4115056	4115998	.	-	.	ID=five_prime_utr-14045;Parent=PASSSERD03930.7
3	AnnotationFinalizer_	three_prime_UTR	3450934	3454005	.	-	.	ID=three_prime_utr-11469;Parent=PASSSERD03930.7
3	GeMoMa	mRNA	3450934	4115998	6973	-	.	ID=PASSSERD03930.8;Parent=PASSSERD03930;aa=1387;alternative="pyrgi_gene-NRXN1";avgCov=51.0411;bestScore=6973;ce=16;evidence=2;iAA=0.9349;lpm=920;maxGap=49;maxScore=7678;minCov=0;minSplitReads=0;nps=0;oldID=onychos_rna-XM_041424062.1_R0;pAA=0.939;prediction=0;raa=1460;rce=17;ref-gene=onychos_gene-NRXN1;start=M;stop=*;sumWeight=2.0;tae=0.5333;tde=0.6;tie=0.4667;tpc=0.9801
3	GeMoMa	exon	3450934	3454313	.	-	.	ID=nbis-exon-120573;Parent=PASSSERD03930.8;de=false;minCov=0;pc=0.899
3	GeMoMa	exon	3469451	3469538	.	-	.	ID=nbis-exon-120574;Parent=PASSSERD03930.8;de=false;minCov=0;pc=0.899
3	GeMoMa	exon	3544547	3544866	.	-	.	ID=nbis-exon-120575;Parent=PASSSERD03930.8;de=false;minCov=0;pc=0.899
3	GeMoMa	exon	3546298	3546387	.	-	.	ID=nbis-exon-120576;Parent=PASSSERD03930.8;de=false;minCov=0;pc=0.899
3	GeMoMa	exon	3570756	3570927	.	-	.	ID=nbis-exon-120577;Parent=PASSSERD03930.8;de=false;minCov=0;pc=0.899
3	GeMoMa	exon	3659647	3659828	.	-	.	ID=nbis-exon-120578;Parent=PASSSERD03930.8;de=false;minCov=0;pc=0.899
3	GeMoMa	exon	3784774	3784893	.	-	.	ID=nbis-exon-120579;Parent=PASSSERD03930.8;de=false;minCov=0;pc=0.899
3	GeMoMa	exon	3790510	3790683	.	-	.	ID=nbis-exon-120580;Parent=PASSSERD03930.8;de=false;minCov=0;pc=0.899
3	GeMoMa	exon	3805655	3805845	.	-	.	ID=nbis-exon-120581;Parent=PASSSERD03930.8;de=false;minCov=0;pc=0.899
3	GeMoMa	exon	3806381	3806762	.	-	.	ID=nbis-exon-120582;Parent=PASSSERD03930.8;de=false;minCov=0;pc=0.899
3	GeMoMa	exon	3811336	3811458	.	-	.	ID=nbis-exon-120583;Parent=PASSSERD03930.8;de=false;minCov=0;pc=0.899
3	GeMoMa	exon	3835248	3835451	.	-	.	ID=nbis-exon-120584;Parent=PASSSERD03930.8;de=false;minCov=0;pc=0.899
3	GeMoMa	exon	3843168	3843551	.	-	.	ID=nbis-exon-120585;Parent=PASSSERD03930.8;de=false;minCov=0;pc=0.899
3	GeMoMa	exon	3852473	3852911	.	-	.	ID=nbis-exon-120586;Parent=PASSSERD03930.8;de=false;minCov=0;pc=0.899
3	GeMoMa	exon	3891164	3891325	.	-	.	ID=nbis-exon-120587;Parent=PASSSERD03930.8;de=false;minCov=0;pc=0.899
3	GeMoMa	exon	4114234	4115998	.	-	.	ID=nbis-exon-120588;Parent=PASSSERD03930.8;de=false;minCov=0;pc=0.899
3	GeMoMa	CDS	3454006	3454313	.	-	2	ID=cds-110464;Parent=PASSSERD03930.8;ae=false;minCov=57;pc=1
3	GeMoMa	CDS	3469451	3469538	.	-	0	ID=cds-110463;Parent=PASSSERD03930.8;ae=false;de=false;minCov=28;pc=1
3	GeMoMa	CDS	3544547	3544866	.	-	2	ID=cds-110462;Parent=PASSSERD03930.8;ae=true;de=false;minCov=67;pc=1
3	GeMoMa	CDS	3546298	3546387	.	-	2	ID=cds-110461;Parent=PASSSERD03930.8;ae=false;de=true;minCov=17;pc=1
3	GeMoMa	CDS	3570756	3570927	.	-	0	ID=cds-110460;Parent=PASSSERD03930.8;ae=false;de=false;minCov=59;pc=1
3	GeMoMa	CDS	3659647	3659828	.	-	2	ID=cds-110459;Parent=PASSSERD03930.8;ae=false;de=false;minCov=50;pc=1
3	GeMoMa	CDS	3784774	3784893	.	-	2	ID=cds-110458;Parent=PASSSERD03930.8;ae=true;de=true;minCov=53;pc=1
3	GeMoMa	CDS	3790510	3790683	.	-	2	ID=cds-110457;Parent=PASSSERD03930.8;ae=true;de=true;minCov=38;pc=1
3	GeMoMa	CDS	3805655	3805845	.	-	1	ID=cds-110456;Parent=PASSSERD03930.8;ae=true;de=true;minCov=43;pc=1
3	GeMoMa	CDS	3806381	3806762	.	-	2	ID=cds-110455;Parent=PASSSERD03930.8;ae=true;de=true;minCov=39;pc=1
3	GeMoMa	CDS	3811336	3811458	.	-	2	ID=cds-110454;Parent=PASSSERD03930.8;ae=false;de=true;minCov=26;pc=1
3	GeMoMa	CDS	3835248	3835451	.	-	2	ID=cds-110453;Parent=PASSSERD03930.8;ae=true;de=true;minCov=33;pc=1
3	GeMoMa	CDS	3843168	3843551	.	-	2	ID=cds-110452;Parent=PASSSERD03930.8;ae=true;de=true;minCov=39;pc=1
3	GeMoMa	CDS	3852473	3852911	.	-	0	ID=cds-110451;Parent=PASSSERD03930.8;ae=false;de=true;minCov=16;pc=1
3	GeMoMa	CDS	3891164	3891325	.	-	0	ID=cds-110450;Parent=PASSSERD03930.8;ae=true;de=false;minCov=19;pc=1
3	GeMoMa	CDS	4114234	4115055	.	-	0	ID=cds-110449;Parent=PASSSERD03930.8;de=false;minCov=0;pc=0.899
3	AnnotationFinalizer_	five_prime_UTR	4115056	4115998	.	-	.	ID=five_prime_utr-14046;Parent=PASSSERD03930.8
3	AnnotationFinalizer_	three_prime_UTR	3450934	3454005	.	-	.	ID=three_prime_utr-11470;Parent=PASSSERD03930.8
3	GeMoMa	mRNA	3450934	4115998	5550	-	.	ID=PASSSERD03930.9;Parent=PASSSERD03930;aa=1483;alternative="onychos_gene-NRXN3";avgCov=49.5736;bestScore=5689;ce=21;evidence=2;iAA=0.7199;lpm=85;maxGap=6;maxScore=7728;minCov=0;minSplitReads=0;nps=0;oldID=pyrgi_rna-XM_041471888.1_R1;pAA=0.8133;prediction=1;raa=1469;rce=22;ref-gene=pyrgi_gene-NRXN3;start=M;stop=*;sumWeight=2.0;tae=0.5;tde=0.55;tie=0.45;tpc=0.9953
3	GeMoMa	exon	3450934	3454313	.	-	.	ID=nbis-exon-120589;Parent=PASSSERD03930.9;de=false;minCov=11;pc=1
3	GeMoMa	exon	3469460	3469538	.	-	.	ID=nbis-exon-120590;Parent=PASSSERD03930.9;de=false;minCov=11;pc=1
3	GeMoMa	exon	3538194	3538196	.	-	.	ID=nbis-exon-120591;Parent=PASSSERD03930.9;de=false;minCov=11;pc=1
3	GeMoMa	exon	3544547	3544866	.	-	.	ID=nbis-exon-120592;Parent=PASSSERD03930.9;de=false;minCov=11;pc=1
3	GeMoMa	exon	3546298	3546387	.	-	.	ID=nbis-exon-120593;Parent=PASSSERD03930.9;de=false;minCov=11;pc=1
3	GeMoMa	exon	3570756	3570927	.	-	.	ID=nbis-exon-120594;Parent=PASSSERD03930.9;de=false;minCov=11;pc=1
3	GeMoMa	exon	3659647	3659828	.	-	.	ID=nbis-exon-120595;Parent=PASSSERD03930.9;de=false;minCov=11;pc=1
3	GeMoMa	exon	3784774	3784893	.	-	.	ID=nbis-exon-120596;Parent=PASSSERD03930.9;de=false;minCov=11;pc=1
3	GeMoMa	exon	3790510	3790683	.	-	.	ID=nbis-exon-120597;Parent=PASSSERD03930.9;de=false;minCov=11;pc=1
3	GeMoMa	exon	3805655	3805845	.	-	.	ID=nbis-exon-120598;Parent=PASSSERD03930.9;de=false;minCov=11;pc=1
3	GeMoMa	exon	3806381	3806762	.	-	.	ID=nbis-exon-120599;Parent=PASSSERD03930.9;de=false;minCov=11;pc=1
3	GeMoMa	exon	3811336	3811458	.	-	.	ID=nbis-exon-120600;Parent=PASSSERD03930.9;de=false;minCov=11;pc=1
3	GeMoMa	exon	3832930	3832956	.	-	.	ID=nbis-exon-120601;Parent=PASSSERD03930.9;de=false;minCov=11;pc=1
3	GeMoMa	exon	3835248	3835451	.	-	.	ID=nbis-exon-120602;Parent=PASSSERD03930.9;de=false;minCov=11;pc=1
3	GeMoMa	exon	3843168	3843551	.	-	.	ID=nbis-exon-120603;Parent=PASSSERD03930.9;de=false;minCov=11;pc=1
3	GeMoMa	exon	3852473	3852911	.	-	.	ID=nbis-exon-120604;Parent=PASSSERD03930.9;de=false;minCov=11;pc=1
3	GeMoMa	exon	3891164	3891325	.	-	.	ID=nbis-exon-120605;Parent=PASSSERD03930.9;de=false;minCov=11;pc=1
3	GeMoMa	exon	3894266	3894567	.	-	.	ID=nbis-exon-120606;Parent=PASSSERD03930.9;de=false;minCov=11;pc=1
3	GeMoMa	exon	3911249	3911266	.	-	.	ID=nbis-exon-120607;Parent=PASSSERD03930.9;de=false;minCov=11;pc=1
3	GeMoMa	exon	4036951	4036980	.	-	.	ID=nbis-exon-120608;Parent=PASSSERD03930.9;de=false;minCov=11;pc=1
3	GeMoMa	exon	4114317	4115998	.	-	.	ID=nbis-exon-120609;Parent=PASSSERD03930.9;de=false;minCov=11;pc=1
3	GeMoMa	CDS	3454006	3454313	.	-	2	ID=cds-110485;Parent=PASSSERD03930.9;ae=false;minCov=57;pc=1
3	GeMoMa	CDS	3469460	3469538	.	-	0	ID=cds-110484;Parent=PASSSERD03930.9;ae=false;de=false;minCov=59;pc=1
3	GeMoMa	CDS	3538194	3538196	.	-	0	ID=cds-110483;Parent=PASSSERD03930.9;ae=false;de=false;minCov=0;pc=0
3	GeMoMa	CDS	3544547	3544866	.	-	2	ID=cds-110482;Parent=PASSSERD03930.9;ae=true;de=false;minCov=67;pc=1
3	GeMoMa	CDS	3546298	3546387	.	-	2	ID=cds-110481;Parent=PASSSERD03930.9;ae=false;de=true;minCov=17;pc=1
3	GeMoMa	CDS	3570756	3570927	.	-	0	ID=cds-110480;Parent=PASSSERD03930.9;ae=false;de=false;minCov=59;pc=1
3	GeMoMa	CDS	3659647	3659828	.	-	2	ID=cds-110479;Parent=PASSSERD03930.9;ae=false;de=false;minCov=50;pc=1
3	GeMoMa	CDS	3784774	3784893	.	-	2	ID=cds-110478;Parent=PASSSERD03930.9;ae=true;de=true;minCov=53;pc=1
3	GeMoMa	CDS	3790510	3790683	.	-	2	ID=cds-110477;Parent=PASSSERD03930.9;ae=true;de=true;minCov=38;pc=1
3	GeMoMa	CDS	3805655	3805845	.	-	1	ID=cds-110476;Parent=PASSSERD03930.9;ae=true;de=true;minCov=43;pc=1
3	GeMoMa	CDS	3806381	3806762	.	-	2	ID=cds-110475;Parent=PASSSERD03930.9;ae=true;de=true;minCov=39;pc=1
3	GeMoMa	CDS	3811336	3811458	.	-	2	ID=cds-110474;Parent=PASSSERD03930.9;ae=false;de=true;minCov=26;pc=1
3	GeMoMa	CDS	3832930	3832956	.	-	2	ID=cds-110473;Parent=PASSSERD03930.9;ae=true;de=false;minCov=1;pc=1
3	GeMoMa	CDS	3835248	3835451	.	-	2	ID=cds-110472;Parent=PASSSERD03930.9;ae=true;de=true;minCov=33;pc=1
3	GeMoMa	CDS	3843168	3843551	.	-	2	ID=cds-110471;Parent=PASSSERD03930.9;ae=true;de=true;minCov=39;pc=1
3	GeMoMa	CDS	3852473	3852911	.	-	0	ID=cds-110470;Parent=PASSSERD03930.9;ae=false;de=true;minCov=16;pc=1
3	GeMoMa	CDS	3891164	3891325	.	-	0	ID=cds-110469;Parent=PASSSERD03930.9;ae=true;de=false;minCov=19;pc=1
3	GeMoMa	CDS	3894266	3894567	.	-	2	ID=cds-110468;Parent=PASSSERD03930.9;ae=false;de=true;minCov=19;pc=1
3	GeMoMa	CDS	3911249	3911266	.	-	2	ID=cds-110467;Parent=PASSSERD03930.9;ae=false;de=false;minCov=0;pc=0
3	GeMoMa	CDS	4036951	4036980	.	-	2	ID=cds-110466;Parent=PASSSERD03930.9;ae=true;de=true;minCov=24;pc=1
3	GeMoMa	CDS	4114317	4115055	.	-	0	ID=cds-110465;Parent=PASSSERD03930.9;de=false;minCov=11;pc=1
3	AnnotationFinalizer_	five_prime_UTR	4115056	4115998	.	-	.	ID=five_prime_utr-14047;Parent=PASSSERD03930.9
3	AnnotationFinalizer_	three_prime_UTR	3450934	3454005	.	-	.	ID=three_prime_utr-11471;Parent=PASSSERD03930.9
3	GAF	gene	4944706	4957695	.	-	.	ID=PASSSERD03931;combinedEvidence=4;complete=2;maxEvidence=3;maxTie=1.0;transcripts=2
3	GeMoMa	mRNA	4944706	4957402	1060	-	.	ID=PASSSERD03931.1;Parent=PASSSERD03931;aa=208;alternative="onychos_gene-DTD1,pyrgi_gene-DTD1";avgCov=2692.258;bestScore=1060;ce=5;evidence=3;iAA=1;lpm=208;maxGap=0;maxScore=1060;minCov=661;minSplitReads=1117;nps=0;oldID=montanus_rna-XM_039717492.1_R0;pAA=1;prediction=0;raa=208;rce=5;ref-gene=montanus_gene-DTD1;start=M;stop=*;sumWeight=2.8;tae=1;tde=1;tie=1;tpc=1
3	GeMoMa	exon	4944706	4945444	.	-	.	ID=nbis-exon-120610;Parent=PASSSERD03931.1;de=true;minCov=661;pc=1
3	GeMoMa	exon	4946807	4946983	.	-	.	ID=nbis-exon-120611;Parent=PASSSERD03931.1;de=true;minCov=661;pc=1
3	GeMoMa	exon	4949406	4949503	.	-	.	ID=nbis-exon-120612;Parent=PASSSERD03931.1;de=true;minCov=661;pc=1
3	GeMoMa	exon	4953215	4953450	.	-	.	ID=nbis-exon-120613;Parent=PASSSERD03931.1;de=true;minCov=661;pc=1
3	GeMoMa	exon	4955396	4955486	.	-	.	ID=nbis-exon-120614;Parent=PASSSERD03931.1;de=true;minCov=661;pc=1
3	GeMoMa	exon	4957301	4957402	.	-	.	ID=nbis-exon-120615;Parent=PASSSERD03931.1;de=true;minCov=661;pc=1
3	GeMoMa	CDS	4946828	4946983	.	-	0	ID=cds-110513;Parent=PASSSERD03931.1;ae=true;minCov=3018;pc=1
3	GeMoMa	CDS	4949406	4949503	.	-	2	ID=cds-110512;Parent=PASSSERD03931.1;ae=true;de=true;minCov=2654;pc=1
3	GeMoMa	CDS	4953215	4953450	.	-	1	ID=cds-110511;Parent=PASSSERD03931.1;ae=true;de=true;minCov=2313;pc=1
3	GeMoMa	CDS	4955396	4955486	.	-	2	ID=cds-110510;Parent=PASSSERD03931.1;ae=true;de=true;minCov=1135;pc=1
3	GeMoMa	CDS	4957301	4957343	.	-	0	ID=cds-110509;Parent=PASSSERD03931.1;de=true;minCov=661;pc=1
3	AnnotationFinalizer_	five_prime_UTR	4957344	4957402	.	-	.	ID=five_prime_utr-14048;Parent=PASSSERD03931.1
3	AnnotationFinalizer_	three_prime_UTR	4944706	4945444	.	-	.	ID=three_prime_utr-11476;Parent=PASSSERD03931.1
3	AnnotationFinalizer_	three_prime_UTR	4946807	4946827	.	-	.	ID=three_prime_utr-11475;Parent=PASSSERD03931.1
3	GeMoMa	mRNA	4944706	4957695	1570	-	.	ID=PASSSERD03931.2;Parent=PASSSERD03931;aa=296;avgCov=1914.0901;bestScore=1570;ce=5;evidence=1;iAA=1;lpm=296;maxGap=0;maxScore=1570;minCov=0;minSplitReads=1117;nps=0;oldID=passerold_transcript:ENSPDOT00000000889_R0;pAA=1;prediction=0;raa=296;rce=5;ref-gene=passerold_gene:ENSPDOG00000000665;start=M;stop=*;sumWeight=0.8;tae=1;tde=1;tie=1;tpc=0.8559
3	GeMoMa	exon	4944706	4945444	.	-	.	ID=nbis-exon-120616;Parent=PASSSERD03931.2;de=true;minCov=0;pc=0.5831
3	GeMoMa	exon	4946807	4946983	.	-	.	ID=nbis-exon-120617;Parent=PASSSERD03931.2;de=true;minCov=0;pc=0.5831
3	GeMoMa	exon	4949406	4949503	.	-	.	ID=nbis-exon-120618;Parent=PASSSERD03931.2;de=true;minCov=0;pc=0.5831
3	GeMoMa	exon	4953215	4953450	.	-	.	ID=nbis-exon-120619;Parent=PASSSERD03931.2;de=true;minCov=0;pc=0.5831
3	GeMoMa	exon	4955396	4955486	.	-	.	ID=nbis-exon-120620;Parent=PASSSERD03931.2;de=true;minCov=0;pc=0.5831
3	GeMoMa	exon	4957301	4957695	.	-	.	ID=nbis-exon-120621;Parent=PASSSERD03931.2;de=true;minCov=0;pc=0.5831
3	GeMoMa	CDS	4946828	4946983	.	-	0	ID=cds-110518;Parent=PASSSERD03931.2;ae=true;minCov=3018;pc=1
3	GeMoMa	CDS	4949406	4949503	.	-	2	ID=cds-110517;Parent=PASSSERD03931.2;ae=true;de=true;minCov=2654;pc=1
3	GeMoMa	CDS	4953215	4953450	.	-	1	ID=cds-110516;Parent=PASSSERD03931.2;ae=true;de=true;minCov=2313;pc=1
3	GeMoMa	CDS	4955396	4955486	.	-	2	ID=cds-110515;Parent=PASSSERD03931.2;ae=true;de=true;minCov=1135;pc=1
3	GeMoMa	CDS	4957301	4957607	.	-	0	ID=cds-110514;Parent=PASSSERD03931.2;de=true;minCov=0;pc=0.5831
3	AnnotationFinalizer_	five_prime_UTR	4957608	4957695	.	-	.	ID=five_prime_utr-14049;Parent=PASSSERD03931.2
3	AnnotationFinalizer_	three_prime_UTR	4944706	4945444	.	-	.	ID=three_prime_utr-11478;Parent=PASSSERD03931.2
3	AnnotationFinalizer_	three_prime_UTR	4946807	4946827	.	-	.	ID=three_prime_utr-11477;Parent=PASSSERD03931.2
3	GAF	gene	4958341	4974119	.	-	.	ID=PASSSERD03932;combinedEvidence=3;complete=1;maxEvidence=3;maxTie=1.0;transcripts=1
3	GeMoMa	mRNA	4958341	4974119	531	-	.	ID=PASSSERD03932.1;Parent=PASSSERD03932;aa=105;alternative="onychos_gene-SMIM26,pyrgi_gene-SMIM26";avgCov=7826.8508;bestScore=531;ce=2;evidence=3;iAA=0.9619;lpm=45;maxGap=0;maxScore=550;minCov=3374;minSplitReads=5965;nps=0;oldID=montanus_rna-XM_039717449.1_R0;pAA=0.9619;prediction=0;raa=105;rce=2;ref-gene=montanus_gene-SMIM26;start=M;stop=*;sumWeight=2.8;tae=1;tde=1;tie=1;tpc=1
3	GeMoMa	exon	4958341	4958817	.	-	.	ID=nbis-exon-120622;Parent=PASSSERD03932.1;de=true;minCov=3374;pc=1
3	GeMoMa	exon	4959683	4960975	.	-	.	ID=nbis-exon-120623;Parent=PASSSERD03932.1;de=true;minCov=3374;pc=1
3	GeMoMa	exon	4961787	4961942	.	-	.	ID=nbis-exon-120624;Parent=PASSSERD03932.1;de=true;minCov=3374;pc=1
3	GeMoMa	exon	4962941	4963027	.	-	.	ID=nbis-exon-120625;Parent=PASSSERD03932.1;de=true;minCov=3374;pc=1
3	GeMoMa	exon	4963258	4963419	.	-	.	ID=nbis-exon-120626;Parent=PASSSERD03932.1;de=true;minCov=3374;pc=1
3	GeMoMa	exon	4963716	4966233	.	-	.	ID=nbis-exon-120627;Parent=PASSSERD03932.1;de=true;minCov=3374;pc=1
3	GeMoMa	exon	4966708	4967866	.	-	.	ID=nbis-exon-120628;Parent=PASSSERD03932.1;de=true;minCov=3374;pc=1
3	GeMoMa	exon	4968546	4968704	.	-	.	ID=nbis-exon-120629;Parent=PASSSERD03932.1;de=true;minCov=3374;pc=1
3	GeMoMa	exon	4969246	4969390	.	-	.	ID=nbis-exon-120630;Parent=PASSSERD03932.1;de=true;minCov=3374;pc=1
3	GeMoMa	exon	4969843	4970797	.	-	.	ID=nbis-exon-120631;Parent=PASSSERD03932.1;de=true;minCov=3374;pc=1
3	GeMoMa	exon	4971381	4971438	.	-	.	ID=nbis-exon-120632;Parent=PASSSERD03932.1;de=true;minCov=3374;pc=1
3	GeMoMa	exon	4972430	4974119	.	-	.	ID=nbis-exon-120633;Parent=PASSSERD03932.1;de=true;minCov=3374;pc=1
3	GeMoMa	CDS	4958633	4958817	.	-	2	ID=cds-110520;Parent=PASSSERD03932.1;ae=true;minCov=6138;pc=1
3	GeMoMa	CDS	4959683	4959812	.	-	0	ID=cds-110519;Parent=PASSSERD03932.1;de=true;minCov=3374;pc=1
3	AnnotationFinalizer_	five_prime_UTR	4959813	4960975	.	-	.	ID=five_prime_utr-14060;Parent=PASSSERD03932.1
3	AnnotationFinalizer_	five_prime_UTR	4961787	4961942	.	-	.	ID=five_prime_utr-14059;Parent=PASSSERD03932.1
3	AnnotationFinalizer_	five_prime_UTR	4962941	4963027	.	-	.	ID=five_prime_utr-14058;Parent=PASSSERD03932.1
3	AnnotationFinalizer_	five_prime_UTR	4963258	4963419	.	-	.	ID=five_prime_utr-14057;Parent=PASSSERD03932.1
3	AnnotationFinalizer_	five_prime_UTR	4963716	4966233	.	-	.	ID=five_prime_utr-14056;Parent=PASSSERD03932.1
3	AnnotationFinalizer_	five_prime_UTR	4966708	4967866	.	-	.	ID=five_prime_utr-14055;Parent=PASSSERD03932.1
3	AnnotationFinalizer_	five_prime_UTR	4968546	4968704	.	-	.	ID=five_prime_utr-14054;Parent=PASSSERD03932.1
3	AnnotationFinalizer_	five_prime_UTR	4969246	4969390	.	-	.	ID=five_prime_utr-14053;Parent=PASSSERD03932.1
3	AnnotationFinalizer_	five_prime_UTR	4969843	4970797	.	-	.	ID=five_prime_utr-14052;Parent=PASSSERD03932.1
3	AnnotationFinalizer_	five_prime_UTR	4971381	4971438	.	-	.	ID=five_prime_utr-14051;Parent=PASSSERD03932.1
3	AnnotationFinalizer_	five_prime_UTR	4972430	4974119	.	-	.	ID=five_prime_utr-14050;Parent=PASSSERD03932.1
3	AnnotationFinalizer_	three_prime_UTR	4958341	4958632	.	-	.	ID=three_prime_utr-11479;Parent=PASSSERD03932.1
3	GAF	gene	4958341	4974119	.	-	.	ID=PASSSERD03933;combinedEvidence=4;complete=2;maxEvidence=4;maxTie=1.0;transcripts=2
3	GeMoMa	mRNA	4958341	4974119	4041	-	.	ID=PASSSERD03933.1;Parent=PASSSERD03933;aa=768;alternative="montanus_gene-SEC23A,onychos_gene-SEC23A,onychos_gene-SEC23B,passerold_gene:ENSPDOG00000013430,pyrgi_gene-SEC23A,pyrgi_gene-SEC23B";avgCov=727.7231;bestScore=4041;ce=19;evidence=4;iAA=1;lpm=768;maxGap=0;maxScore=4041;minCov=141;minSplitReads=388;nps=0;oldID=montanus_rna-XM_039717435.1_R0;pAA=1;prediction=0;raa=768;rce=19;ref-gene=montanus_gene-SEC23B;start=M;stop=*;sumWeight=3.6;tae=1;tde=1;tie=1;tpc=1
3	GeMoMa	exon	4958341	4958817	.	-	.	ID=nbis-exon-120634;Parent=PASSSERD03933.1;de=true;minCov=141;pc=1
3	GeMoMa	exon	4959683	4960387	.	-	.	ID=nbis-exon-120635;Parent=PASSSERD03933.1;de=true;minCov=141;pc=1
3	GeMoMa	exon	4960910	4960975	.	-	.	ID=nbis-exon-120636;Parent=PASSSERD03933.1;de=true;minCov=141;pc=1
3	GeMoMa	exon	4961787	4961942	.	-	.	ID=nbis-exon-120637;Parent=PASSSERD03933.1;de=true;minCov=141;pc=1
3	GeMoMa	exon	4962941	4963027	.	-	.	ID=nbis-exon-120638;Parent=PASSSERD03933.1;de=true;minCov=141;pc=1
3	GeMoMa	exon	4963258	4963419	.	-	.	ID=nbis-exon-120639;Parent=PASSSERD03933.1;de=true;minCov=141;pc=1
3	GeMoMa	exon	4963716	4963793	.	-	.	ID=nbis-exon-120640;Parent=PASSSERD03933.1;de=true;minCov=141;pc=1
3	GeMoMa	exon	4965110	4965263	.	-	.	ID=nbis-exon-120641;Parent=PASSSERD03933.1;de=true;minCov=141;pc=1
3	GeMoMa	exon	4965399	4965505	.	-	.	ID=nbis-exon-120642;Parent=PASSSERD03933.1;de=true;minCov=141;pc=1
3	GeMoMa	exon	4965749	4965838	.	-	.	ID=nbis-exon-120643;Parent=PASSSERD03933.1;de=true;minCov=141;pc=1
3	GeMoMa	exon	4966153	4966233	.	-	.	ID=nbis-exon-120644;Parent=PASSSERD03933.1;de=true;minCov=141;pc=1
3	GeMoMa	exon	4966708	4966831	.	-	.	ID=nbis-exon-120645;Parent=PASSSERD03933.1;de=true;minCov=141;pc=1
3	GeMoMa	exon	4967751	4967866	.	-	.	ID=nbis-exon-120646;Parent=PASSSERD03933.1;de=true;minCov=141;pc=1
3	GeMoMa	exon	4968546	4968704	.	-	.	ID=nbis-exon-120647;Parent=PASSSERD03933.1;de=true;minCov=141;pc=1
3	GeMoMa	exon	4969246	4969390	.	-	.	ID=nbis-exon-120648;Parent=PASSSERD03933.1;de=true;minCov=141;pc=1
3	GeMoMa	exon	4969843	4969928	.	-	.	ID=nbis-exon-120649;Parent=PASSSERD03933.1;de=true;minCov=141;pc=1
3	GeMoMa	exon	4970294	4970530	.	-	.	ID=nbis-exon-120650;Parent=PASSSERD03933.1;de=true;minCov=141;pc=1
3	GeMoMa	exon	4970711	4970797	.	-	.	ID=nbis-exon-120651;Parent=PASSSERD03933.1;de=true;minCov=141;pc=1
3	GeMoMa	exon	4971381	4971438	.	-	.	ID=nbis-exon-120652;Parent=PASSSERD03933.1;de=true;minCov=141;pc=1
3	GeMoMa	exon	4972430	4974119	.	-	.	ID=nbis-exon-120653;Parent=PASSSERD03933.1;de=true;minCov=141;pc=1
3	GeMoMa	CDS	4960298	4960387	.	-	0	ID=cds-110539;Parent=PASSSERD03933.1;ae=true;minCov=1193;pc=1
3	GeMoMa	CDS	4960910	4960975	.	-	0	ID=cds-110538;Parent=PASSSERD03933.1;ae=true;de=true;minCov=1166;pc=1
3	GeMoMa	CDS	4961787	4961942	.	-	0	ID=cds-110537;Parent=PASSSERD03933.1;ae=true;de=true;minCov=1128;pc=1
3	GeMoMa	CDS	4962941	4963027	.	-	0	ID=cds-110536;Parent=PASSSERD03933.1;ae=true;de=true;minCov=966;pc=1
3	GeMoMa	CDS	4963258	4963419	.	-	0	ID=cds-110535;Parent=PASSSERD03933.1;ae=true;de=true;minCov=1044;pc=1
3	GeMoMa	CDS	4963716	4963793	.	-	0	ID=cds-110534;Parent=PASSSERD03933.1;ae=true;de=true;minCov=600;pc=1
3	GeMoMa	CDS	4965110	4965263	.	-	1	ID=cds-110533;Parent=PASSSERD03933.1;ae=true;de=true;minCov=328;pc=1
3	GeMoMa	CDS	4965399	4965505	.	-	0	ID=cds-110532;Parent=PASSSERD03933.1;ae=true;de=true;minCov=390;pc=1
3	GeMoMa	CDS	4965749	4965838	.	-	0	ID=cds-110531;Parent=PASSSERD03933.1;ae=true;de=true;minCov=712;pc=1
3	GeMoMa	CDS	4966153	4966233	.	-	0	ID=cds-110530;Parent=PASSSERD03933.1;ae=true;de=true;minCov=794;pc=1
3	GeMoMa	CDS	4966708	4966831	.	-	1	ID=cds-110529;Parent=PASSSERD03933.1;ae=true;de=true;minCov=754;pc=1
3	GeMoMa	CDS	4967751	4967866	.	-	0	ID=cds-110528;Parent=PASSSERD03933.1;ae=true;de=true;minCov=550;pc=1
3	GeMoMa	CDS	4968546	4968704	.	-	0	ID=cds-110527;Parent=PASSSERD03933.1;ae=true;de=true;minCov=581;pc=1
3	GeMoMa	CDS	4969246	4969390	.	-	1	ID=cds-110526;Parent=PASSSERD03933.1;ae=true;de=true;minCov=517;pc=1
3	GeMoMa	CDS	4969843	4969928	.	-	0	ID=cds-110525;Parent=PASSSERD03933.1;ae=true;de=true;minCov=433;pc=1
3	GeMoMa	CDS	4970294	4970530	.	-	0	ID=cds-110524;Parent=PASSSERD03933.1;ae=true;de=true;minCov=338;pc=1
3	GeMoMa	CDS	4970711	4970797	.	-	0	ID=cds-110523;Parent=PASSSERD03933.1;ae=true;de=true;minCov=533;pc=1
3	GeMoMa	CDS	4971381	4971438	.	-	1	ID=cds-110522;Parent=PASSSERD03933.1;ae=true;de=true;minCov=442;pc=1
3	GeMoMa	CDS	4972430	4972650	.	-	0	ID=cds-110521;Parent=PASSSERD03933.1;de=true;minCov=141;pc=1
3	AnnotationFinalizer_	five_prime_UTR	4972651	4974119	.	-	.	ID=five_prime_utr-14061;Parent=PASSSERD03933.1
3	AnnotationFinalizer_	three_prime_UTR	4958341	4958817	.	-	.	ID=three_prime_utr-11481;Parent=PASSSERD03933.1
3	AnnotationFinalizer_	three_prime_UTR	4959683	4960297	.	-	.	ID=three_prime_utr-11480;Parent=PASSSERD03933.1
3	GeMoMa	mRNA	4958341	4974119	4365	-	.	ID=PASSSERD03933.2;Parent=PASSSERD03933;aa=829;avgCov=676.6285;bestScore=4365;ce=19;evidence=1;iAA=1;lpm=829;maxGap=0;maxScore=4365;minCov=21;minSplitReads=388;nps=0;oldID=passerold_transcript:ENSPDOT00000000920_R0;pAA=1;prediction=0;raa=829;rce=19;ref-gene=passerold_gene:ENSPDOG00000000687;start=M;stop=*;sumWeight=0.8;tae=1;tde=1;tie=1;tpc=1
3	GeMoMa	exon	4958341	4958817	.	-	.	ID=nbis-exon-120654;Parent=PASSSERD03933.2;de=true;minCov=21;pc=1
3	GeMoMa	exon	4959683	4960387	.	-	.	ID=nbis-exon-120655;Parent=PASSSERD03933.2;de=true;minCov=21;pc=1
3	GeMoMa	exon	4960910	4960975	.	-	.	ID=nbis-exon-120656;Parent=PASSSERD03933.2;de=true;minCov=21;pc=1
3	GeMoMa	exon	4961787	4961942	.	-	.	ID=nbis-exon-120657;Parent=PASSSERD03933.2;de=true;minCov=21;pc=1
3	GeMoMa	exon	4962941	4963027	.	-	.	ID=nbis-exon-120658;Parent=PASSSERD03933.2;de=true;minCov=21;pc=1
3	GeMoMa	exon	4963258	4963419	.	-	.	ID=nbis-exon-120659;Parent=PASSSERD03933.2;de=true;minCov=21;pc=1
3	GeMoMa	exon	4963716	4963793	.	-	.	ID=nbis-exon-120660;Parent=PASSSERD03933.2;de=true;minCov=21;pc=1
3	GeMoMa	exon	4965110	4965263	.	-	.	ID=nbis-exon-120661;Parent=PASSSERD03933.2;de=true;minCov=21;pc=1
3	GeMoMa	exon	4965399	4965505	.	-	.	ID=nbis-exon-120662;Parent=PASSSERD03933.2;de=true;minCov=21;pc=1
3	GeMoMa	exon	4965749	4965838	.	-	.	ID=nbis-exon-120663;Parent=PASSSERD03933.2;de=true;minCov=21;pc=1
3	GeMoMa	exon	4966153	4966233	.	-	.	ID=nbis-exon-120664;Parent=PASSSERD03933.2;de=true;minCov=21;pc=1
3	GeMoMa	exon	4966708	4966831	.	-	.	ID=nbis-exon-120665;Parent=PASSSERD03933.2;de=true;minCov=21;pc=1
3	GeMoMa	exon	4967751	4967866	.	-	.	ID=nbis-exon-120666;Parent=PASSSERD03933.2;de=true;minCov=21;pc=1
3	GeMoMa	exon	4968546	4968704	.	-	.	ID=nbis-exon-120667;Parent=PASSSERD03933.2;de=true;minCov=21;pc=1
3	GeMoMa	exon	4969246	4969390	.	-	.	ID=nbis-exon-120668;Parent=PASSSERD03933.2;de=true;minCov=21;pc=1
3	GeMoMa	exon	4969843	4969928	.	-	.	ID=nbis-exon-120669;Parent=PASSSERD03933.2;de=true;minCov=21;pc=1
3	GeMoMa	exon	4970294	4970530	.	-	.	ID=nbis-exon-120670;Parent=PASSSERD03933.2;de=true;minCov=21;pc=1
3	GeMoMa	exon	4970711	4970797	.	-	.	ID=nbis-exon-120671;Parent=PASSSERD03933.2;de=true;minCov=21;pc=1
3	GeMoMa	exon	4971381	4971438	.	-	.	ID=nbis-exon-120672;Parent=PASSSERD03933.2;de=true;minCov=21;pc=1
3	GeMoMa	exon	4972430	4974119	.	-	.	ID=nbis-exon-120673;Parent=PASSSERD03933.2;de=true;minCov=21;pc=1
3	GeMoMa	CDS	4960298	4960387	.	-	0	ID=cds-110558;Parent=PASSSERD03933.2;ae=true;minCov=1193;pc=1
3	GeMoMa	CDS	4960910	4960975	.	-	0	ID=cds-110557;Parent=PASSSERD03933.2;ae=true;de=true;minCov=1166;pc=1
3	GeMoMa	CDS	4961787	4961942	.	-	0	ID=cds-110556;Parent=PASSSERD03933.2;ae=true;de=true;minCov=1128;pc=1
3	GeMoMa	CDS	4962941	4963027	.	-	0	ID=cds-110555;Parent=PASSSERD03933.2;ae=true;de=true;minCov=966;pc=1
3	GeMoMa	CDS	4963258	4963419	.	-	0	ID=cds-110554;Parent=PASSSERD03933.2;ae=true;de=true;minCov=1044;pc=1
3	GeMoMa	CDS	4963716	4963793	.	-	0	ID=cds-110553;Parent=PASSSERD03933.2;ae=true;de=true;minCov=600;pc=1
3	GeMoMa	CDS	4965110	4965263	.	-	1	ID=cds-110552;Parent=PASSSERD03933.2;ae=true;de=true;minCov=328;pc=1
3	GeMoMa	CDS	4965399	4965505	.	-	0	ID=cds-110551;Parent=PASSSERD03933.2;ae=true;de=true;minCov=390;pc=1
3	GeMoMa	CDS	4965749	4965838	.	-	0	ID=cds-110550;Parent=PASSSERD03933.2;ae=true;de=true;minCov=712;pc=1
3	GeMoMa	CDS	4966153	4966233	.	-	0	ID=cds-110549;Parent=PASSSERD03933.2;ae=true;de=true;minCov=794;pc=1
3	GeMoMa	CDS	4966708	4966831	.	-	1	ID=cds-110548;Parent=PASSSERD03933.2;ae=true;de=true;minCov=754;pc=1
3	GeMoMa	CDS	4967751	4967866	.	-	0	ID=cds-110547;Parent=PASSSERD03933.2;ae=true;de=true;minCov=550;pc=1
3	GeMoMa	CDS	4968546	4968704	.	-	0	ID=cds-110546;Parent=PASSSERD03933.2;ae=true;de=true;minCov=581;pc=1
3	GeMoMa	CDS	4969246	4969390	.	-	1	ID=cds-110545;Parent=PASSSERD03933.2;ae=true;de=true;minCov=517;pc=1
3	GeMoMa	CDS	4969843	4969928	.	-	0	ID=cds-110544;Parent=PASSSERD03933.2;ae=true;de=true;minCov=433;pc=1
3	GeMoMa	CDS	4970294	4970530	.	-	0	ID=cds-110543;Parent=PASSSERD03933.2;ae=true;de=true;minCov=338;pc=1
3	GeMoMa	CDS	4970711	4970797	.	-	0	ID=cds-110542;Parent=PASSSERD03933.2;ae=true;de=true;minCov=533;pc=1
3	GeMoMa	CDS	4971381	4971438	.	-	1	ID=cds-110541;Parent=PASSSERD03933.2;ae=true;de=true;minCov=442;pc=1
3	GeMoMa	CDS	4972430	4972833	.	-	0	ID=cds-110540;Parent=PASSSERD03933.2;de=true;minCov=21;pc=1
3	AnnotationFinalizer_	five_prime_UTR	4972834	4974119	.	-	.	ID=five_prime_utr-14062;Parent=PASSSERD03933.2
3	AnnotationFinalizer_	three_prime_UTR	4958341	4958817	.	-	.	ID=three_prime_utr-11483;Parent=PASSSERD03933.2
3	AnnotationFinalizer_	three_prime_UTR	4959683	4960297	.	-	.	ID=three_prime_utr-11482;Parent=PASSSERD03933.2
3	GAF	gene	4979719	4986713	.	-	.	ID=PASSSERD03934;combinedEvidence=4;complete=2;maxEvidence=4;maxTie=1.0;transcripts=2
3	GeMoMa	mRNA	4979719	4986713	1624	-	.	ID=PASSSERD03934.1;Parent=PASSSERD03934;aa=315;alternative="onychos_gene-POLR3F,passerold_gene:ENSPDOG00000000719,pyrgi_gene-POLR3F";avgCov=710.4593;bestScore=1624;ce=9;evidence=4;iAA=1;lpm=315;maxGap=0;maxScore=1624;minCov=238;minSplitReads=526;nps=0;oldID=montanus_rna-XM_039717605.1_R0;pAA=1;prediction=0;raa=315;rce=9;ref-gene=montanus_gene-POLR3F;start=M;stop=*;sumWeight=3.6;tae=1;tde=1;tie=1;tpc=1
3	GeMoMa	exon	4979719	4980399	.	-	.	ID=nbis-exon-120674;Parent=PASSSERD03934.1;de=true;minCov=238;pc=1
3	GeMoMa	exon	4980972	4981163	.	-	.	ID=nbis-exon-120675;Parent=PASSSERD03934.1;de=true;minCov=238;pc=1
3	GeMoMa	exon	4981868	4981975	.	-	.	ID=nbis-exon-120676;Parent=PASSSERD03934.1;de=true;minCov=238;pc=1
3	GeMoMa	exon	4983967	4984110	.	-	.	ID=nbis-exon-120677;Parent=PASSSERD03934.1;de=true;minCov=238;pc=1
3	GeMoMa	exon	4984572	4984684	.	-	.	ID=nbis-exon-120678;Parent=PASSSERD03934.1;de=true;minCov=238;pc=1
3	GeMoMa	exon	4984957	4985024	.	-	.	ID=nbis-exon-120679;Parent=PASSSERD03934.1;de=true;minCov=238;pc=1
3	GeMoMa	exon	4985163	4985230	.	-	.	ID=nbis-exon-120680;Parent=PASSSERD03934.1;de=true;minCov=238;pc=1
3	GeMoMa	exon	4986076	4986193	.	-	.	ID=nbis-exon-120681;Parent=PASSSERD03934.1;de=true;minCov=238;pc=1
3	GeMoMa	exon	4986632	4986713	.	-	.	ID=nbis-exon-120682;Parent=PASSSERD03934.1;de=true;minCov=238;pc=1
3	GeMoMa	CDS	4980322	4980399	.	-	0	ID=cds-110567;Parent=PASSSERD03934.1;ae=true;minCov=653;pc=1
3	GeMoMa	CDS	4980972	4981163	.	-	0	ID=cds-110566;Parent=PASSSERD03934.1;ae=true;de=true;minCov=652;pc=1
3	GeMoMa	CDS	4981868	4981975	.	-	0	ID=cds-110565;Parent=PASSSERD03934.1;ae=true;de=true;minCov=614;pc=1
3	GeMoMa	CDS	4983967	4984110	.	-	0	ID=cds-110564;Parent=PASSSERD03934.1;ae=true;de=true;minCov=601;pc=1
3	GeMoMa	CDS	4984572	4984684	.	-	2	ID=cds-110563;Parent=PASSSERD03934.1;ae=true;de=true;minCov=540;pc=1
3	GeMoMa	CDS	4984957	4985024	.	-	1	ID=cds-110562;Parent=PASSSERD03934.1;ae=true;de=true;minCov=594;pc=1
3	GeMoMa	CDS	4985163	4985230	.	-	0	ID=cds-110561;Parent=PASSSERD03934.1;ae=true;de=true;minCov=714;pc=1
3	GeMoMa	CDS	4986076	4986193	.	-	1	ID=cds-110560;Parent=PASSSERD03934.1;ae=true;de=true;minCov=670;pc=1
3	GeMoMa	CDS	4986632	4986687	.	-	0	ID=cds-110559;Parent=PASSSERD03934.1;de=true;minCov=238;pc=1
3	AnnotationFinalizer_	five_prime_UTR	4986688	4986713	.	-	.	ID=five_prime_utr-14063;Parent=PASSSERD03934.1
3	AnnotationFinalizer_	three_prime_UTR	4979719	4980321	.	-	.	ID=three_prime_utr-11484;Parent=PASSSERD03934.1
3	GeMoMa	mRNA	4979719	4986713	1556	-	.	ID=PASSSERD03934.2;Parent=PASSSERD03934;aa=303;avgCov=712.7811;bestScore=1556;ce=9;evidence=1;iAA=1;lpm=303;maxGap=0;maxScore=1556;minCov=238;minSplitReads=32;nps=0;oldID=montanus_rna-XM_039717612.1_R0;pAA=1;prediction=0;raa=303;rce=9;ref-gene=montanus_gene-POLR3F;start=M;stop=*;sumWeight=0.8;tae=1;tde=1;tie=1;tpc=1
3	GeMoMa	exon	4979719	4980399	.	-	.	ID=nbis-exon-120683;Parent=PASSSERD03934.2;de=true;minCov=238;pc=1
3	GeMoMa	exon	4980972	4981163	.	-	.	ID=nbis-exon-120684;Parent=PASSSERD03934.2;de=true;minCov=238;pc=1
3	GeMoMa	exon	4981904	4981975	.	-	.	ID=nbis-exon-120685;Parent=PASSSERD03934.2;de=true;minCov=238;pc=1
3	GeMoMa	exon	4983967	4984110	.	-	.	ID=nbis-exon-120686;Parent=PASSSERD03934.2;de=true;minCov=238;pc=1
3	GeMoMa	exon	4984572	4984684	.	-	.	ID=nbis-exon-120687;Parent=PASSSERD03934.2;de=true;minCov=238;pc=1
3	GeMoMa	exon	4984957	4985024	.	-	.	ID=nbis-exon-120688;Parent=PASSSERD03934.2;de=true;minCov=238;pc=1
3	GeMoMa	exon	4985163	4985230	.	-	.	ID=nbis-exon-120689;Parent=PASSSERD03934.2;de=true;minCov=238;pc=1
3	GeMoMa	exon	4986076	4986193	.	-	.	ID=nbis-exon-120690;Parent=PASSSERD03934.2;de=true;minCov=238;pc=1
3	GeMoMa	exon	4986632	4986713	.	-	.	ID=nbis-exon-120691;Parent=PASSSERD03934.2;de=true;minCov=238;pc=1
3	GeMoMa	CDS	4980322	4980399	.	-	0	ID=cds-110576;Parent=PASSSERD03934.2;ae=true;minCov=653;pc=1
3	GeMoMa	CDS	4980972	4981163	.	-	0	ID=cds-110575;Parent=PASSSERD03934.2;ae=true;de=true;minCov=652;pc=1
3	GeMoMa	CDS	4981904	4981975	.	-	0	ID=cds-110574;Parent=PASSSERD03934.2;ae=true;de=true;minCov=695;pc=1
3	GeMoMa	CDS	4983967	4984110	.	-	0	ID=cds-110573;Parent=PASSSERD03934.2;ae=true;de=true;minCov=601;pc=1
3	GeMoMa	CDS	4984572	4984684	.	-	2	ID=cds-110572;Parent=PASSSERD03934.2;ae=true;de=true;minCov=540;pc=1
3	GeMoMa	CDS	4984957	4985024	.	-	1	ID=cds-110571;Parent=PASSSERD03934.2;ae=true;de=true;minCov=594;pc=1
3	GeMoMa	CDS	4985163	4985230	.	-	0	ID=cds-110570;Parent=PASSSERD03934.2;ae=true;de=true;minCov=714;pc=1
3	GeMoMa	CDS	4986076	4986193	.	-	1	ID=cds-110569;Parent=PASSSERD03934.2;ae=true;de=true;minCov=670;pc=1
3	GeMoMa	CDS	4986632	4986687	.	-	0	ID=cds-110568;Parent=PASSSERD03934.2;de=true;minCov=238;pc=1
3	AnnotationFinalizer_	five_prime_UTR	4986688	4986713	.	-	.	ID=five_prime_utr-14064;Parent=PASSSERD03934.2
3	AnnotationFinalizer_	three_prime_UTR	4979719	4980321	.	-	.	ID=three_prime_utr-11485;Parent=PASSSERD03934.2
3	GAF	gene	4986794	5009655	.	+	.	ID=PASSSERD03935;combinedEvidence=4;complete=4;maxEvidence=3;maxTie=1.0;transcripts=4
3	GeMoMa	mRNA	4986794	4990581	901	+	.	ID=PASSSERD03935.4;Parent=PASSSERD03935;aa=214;avgCov=8.3193;bestScore=901;ce=4;evidence=1;iAA=0.8411;lpm=127;maxGap=34;maxScore=946;minCov=0;minSplitReads=5;nps=0;oldID=passerold_transcript:ENSPDOT00000000985_R0;pAA=0.8411;prediction=0;raa=180;rce=4;ref-gene=passerold_gene:ENSPDOG00000000738;start=M;stop=*;sumWeight=0.8;tae=1;tde=1;tie=1;tpc=0.7445
3	GeMoMa	exon	4986794	4986806	.	+	.	ID=nbis-exon-120754;Parent=PASSSERD03935.4;de=true;minCov=6;pc=1
3	GeMoMa	exon	4987910	4988034	.	+	.	ID=nbis-exon-120755;Parent=PASSSERD03935.4;de=true;minCov=6;pc=1
3	GeMoMa	exon	4988667	4988820	.	+	.	ID=nbis-exon-120756;Parent=PASSSERD03935.4;de=true;minCov=6;pc=1
3	GeMoMa	exon	4989885	4990002	.	+	.	ID=nbis-exon-120757;Parent=PASSSERD03935.4;de=true;minCov=6;pc=1
3	GeMoMa	exon	4990321	4990581	.	+	.	ID=nbis-exon-120758;Parent=PASSSERD03935.4;de=true;minCov=6;pc=1
3	GeMoMa	CDS	4987926	4988034	.	+	0	ID=cds-110633;Parent=PASSSERD03935.4;de=true;minCov=6;pc=1
3	GeMoMa	CDS	4988667	4988820	.	+	2	ID=cds-110634;Parent=PASSSERD03935.4;ae=true;de=true;minCov=5;pc=1
3	GeMoMa	CDS	4989885	4990002	.	+	1	ID=cds-110635;Parent=PASSSERD03935.4;ae=true;de=true;minCov=13;pc=1
3	GeMoMa	CDS	4990321	4990581	.	+	0	ID=cds-110636;Parent=PASSSERD03935.4;ae=true;minCov=0;pc=0.3716
3	AnnotationFinalizer_	five_prime_UTR	4986794	4986806	.	+	.	ID=five_prime_utr-14071;Parent=PASSSERD03935.4
3	AnnotationFinalizer_	five_prime_UTR	4987910	4987925	.	+	.	ID=five_prime_utr-14072;Parent=PASSSERD03935.4
3	GeMoMa	mRNA	4986794	5009655	3940	+	.	ID=PASSSERD03935.1;Parent=PASSSERD03935;aa=759;alternative="onychos_gene-DZANK1,pyrgi_gene-DZANK1";avgCov=7.9025;bestScore=3940;ce=20;evidence=3;iAA=0.9816;lpm=263;maxGap=0;maxScore=4008;minCov=1;minSplitReads=0;nps=0;oldID=montanus_rna-XM_039717594.1_R0;pAA=0.9881;prediction=0;raa=759;rce=20;ref-gene=montanus_gene-DZANK1;start=M;stop=*;sumWeight=2.8;tae=0.9474;tde=0.8947;tie=0.8947;tpc=1
3	GeMoMa	exon	4986794	4986806	.	+	.	ID=nbis-exon-120692;Parent=PASSSERD03935.1;de=true;minCov=6;pc=1
3	GeMoMa	exon	4987910	4988034	.	+	.	ID=nbis-exon-120693;Parent=PASSSERD03935.1;de=true;minCov=6;pc=1
3	GeMoMa	exon	4988667	4988820	.	+	.	ID=nbis-exon-120694;Parent=PASSSERD03935.1;de=true;minCov=6;pc=1
3	GeMoMa	exon	4989885	4990002	.	+	.	ID=nbis-exon-120695;Parent=PASSSERD03935.1;de=true;minCov=6;pc=1
3	GeMoMa	exon	4990321	4990417	.	+	.	ID=nbis-exon-120696;Parent=PASSSERD03935.1;de=true;minCov=6;pc=1
3	GeMoMa	exon	4991169	4991281	.	+	.	ID=nbis-exon-120697;Parent=PASSSERD03935.1;de=true;minCov=6;pc=1
3	GeMoMa	exon	4991829	4991914	.	+	.	ID=nbis-exon-120698;Parent=PASSSERD03935.1;de=true;minCov=6;pc=1
3	GeMoMa	exon	4992567	4992684	.	+	.	ID=nbis-exon-120699;Parent=PASSSERD03935.1;de=true;minCov=6;pc=1
3	GeMoMa	exon	4993564	4993677	.	+	.	ID=nbis-exon-120700;Parent=PASSSERD03935.1;de=true;minCov=6;pc=1
3	GeMoMa	exon	4994640	4994732	.	+	.	ID=nbis-exon-120701;Parent=PASSSERD03935.1;de=true;minCov=6;pc=1
3	GeMoMa	exon	4996609	4996731	.	+	.	ID=nbis-exon-120702;Parent=PASSSERD03935.1;de=true;minCov=6;pc=1
3	GeMoMa	exon	4997447	4997608	.	+	.	ID=nbis-exon-120703;Parent=PASSSERD03935.1;de=true;minCov=6;pc=1
3	GeMoMa	exon	4998217	4998439	.	+	.	ID=nbis-exon-120704;Parent=PASSSERD03935.1;de=true;minCov=6;pc=1
3	GeMoMa	exon	5001723	5001826	.	+	.	ID=nbis-exon-120705;Parent=PASSSERD03935.1;de=true;minCov=6;pc=1
3	GeMoMa	exon	5003034	5003105	.	+	.	ID=nbis-exon-120706;Parent=PASSSERD03935.1;de=true;minCov=6;pc=1
3	GeMoMa	exon	5004015	5004111	.	+	.	ID=nbis-exon-120707;Parent=PASSSERD03935.1;de=true;minCov=6;pc=1
3	GeMoMa	exon	5004904	5004992	.	+	.	ID=nbis-exon-120708;Parent=PASSSERD03935.1;de=true;minCov=6;pc=1
3	GeMoMa	exon	5006062	5006142	.	+	.	ID=nbis-exon-120709;Parent=PASSSERD03935.1;de=true;minCov=6;pc=1
3	GeMoMa	exon	5006680	5006807	.	+	.	ID=nbis-exon-120710;Parent=PASSSERD03935.1;de=true;minCov=6;pc=1
3	GeMoMa	exon	5007160	5007234	.	+	.	ID=nbis-exon-120711;Parent=PASSSERD03935.1;de=true;minCov=6;pc=1
3	GeMoMa	exon	5007425	5009282	.	+	.	ID=nbis-exon-120712;Parent=PASSSERD03935.1;de=true;minCov=6;pc=1
3	GeMoMa	exon	5009470	5009655	.	+	.	ID=nbis-exon-120713;Parent=PASSSERD03935.1;de=true;minCov=6;pc=1
3	GeMoMa	CDS	4987926	4988034	.	+	0	ID=cds-110577;Parent=PASSSERD03935.1;de=true;minCov=6;pc=1
3	GeMoMa	CDS	4988667	4988820	.	+	2	ID=cds-110578;Parent=PASSSERD03935.1;ae=true;de=true;minCov=5;pc=1
3	GeMoMa	CDS	4989885	4990002	.	+	1	ID=cds-110579;Parent=PASSSERD03935.1;ae=true;de=true;minCov=13;pc=1
3	GeMoMa	CDS	4990321	4990417	.	+	0	ID=cds-110580;Parent=PASSSERD03935.1;ae=true;de=true;minCov=6;pc=1
3	GeMoMa	CDS	4991169	4991281	.	+	2	ID=cds-110581;Parent=PASSSERD03935.1;ae=true;de=true;minCov=2;pc=1
3	GeMoMa	CDS	4991829	4991914	.	+	0	ID=cds-110582;Parent=PASSSERD03935.1;ae=true;de=true;minCov=3;pc=1
3	GeMoMa	CDS	4992567	4992684	.	+	1	ID=cds-110583;Parent=PASSSERD03935.1;ae=true;de=true;minCov=1;pc=1
3	GeMoMa	CDS	4993564	4993677	.	+	0	ID=cds-110584;Parent=PASSSERD03935.1;ae=true;de=true;minCov=2;pc=1
3	GeMoMa	CDS	4994640	4994732	.	+	0	ID=cds-110585;Parent=PASSSERD03935.1;ae=true;de=true;minCov=2;pc=1
3	GeMoMa	CDS	4996609	4996731	.	+	0	ID=cds-110586;Parent=PASSSERD03935.1;ae=true;de=true;minCov=3;pc=1
3	GeMoMa	CDS	4997447	4997608	.	+	0	ID=cds-110587;Parent=PASSSERD03935.1;ae=true;de=true;minCov=8;pc=1
3	GeMoMa	CDS	4998217	4998439	.	+	0	ID=cds-110588;Parent=PASSSERD03935.1;ae=true;de=true;minCov=5;pc=1
3	GeMoMa	CDS	5001723	5001826	.	+	2	ID=cds-110589;Parent=PASSSERD03935.1;ae=true;de=true;minCov=7;pc=1
3	GeMoMa	CDS	5003034	5003105	.	+	0	ID=cds-110590;Parent=PASSSERD03935.1;ae=true;de=true;minCov=7;pc=1
3	GeMoMa	CDS	5004015	5004111	.	+	0	ID=cds-110591;Parent=PASSSERD03935.1;ae=true;de=true;minCov=6;pc=1
3	GeMoMa	CDS	5004904	5004992	.	+	2	ID=cds-110592;Parent=PASSSERD03935.1;ae=true;de=true;minCov=6;pc=1
3	GeMoMa	CDS	5006062	5006142	.	+	0	ID=cds-110593;Parent=PASSSERD03935.1;ae=true;de=true;minCov=9;pc=1
3	GeMoMa	CDS	5006680	5006807	.	+	0	ID=cds-110594;Parent=PASSSERD03935.1;ae=true;de=false;minCov=2;pc=1
3	GeMoMa	CDS	5007160	5007234	.	+	1	ID=cds-110595;Parent=PASSSERD03935.1;ae=true;de=false;minCov=3;pc=1
3	GeMoMa	CDS	5007425	5007545	.	+	1	ID=cds-110596;Parent=PASSSERD03935.1;ae=false;minCov=8;pc=1
3	AnnotationFinalizer_	five_prime_UTR	4986794	4986806	.	+	.	ID=five_prime_utr-14065;Parent=PASSSERD03935.1
3	AnnotationFinalizer_	five_prime_UTR	4987910	4987925	.	+	.	ID=five_prime_utr-14066;Parent=PASSSERD03935.1
3	AnnotationFinalizer_	three_prime_UTR	5007546	5009282	.	+	.	ID=three_prime_utr-11486;Parent=PASSSERD03935.1
3	AnnotationFinalizer_	three_prime_UTR	5009470	5009655	.	+	.	ID=three_prime_utr-11487;Parent=PASSSERD03935.1
3	GeMoMa	mRNA	4986794	5009655	3628	+	.	ID=PASSSERD03935.2;Parent=PASSSERD03935;aa=695;avgCov=7.9237;bestScore=3628;ce=18;evidence=1;iAA=0.9827;lpm=263;maxGap=0;maxScore=3685;minCov=1;minSplitReads=1;nps=0;oldID=montanus_rna-XM_039717529.1_R0;pAA=0.9885;prediction=0;raa=695;rce=18;ref-gene=montanus_gene-DZANK1;start=M;stop=*;sumWeight=0.8;tae=1;tde=1;tie=1;tpc=1
3	GeMoMa	exon	4986794	4986806	.	+	.	ID=nbis-exon-120714;Parent=PASSSERD03935.2;de=true;minCov=6;pc=1
3	GeMoMa	exon	4987910	4988034	.	+	.	ID=nbis-exon-120715;Parent=PASSSERD03935.2;de=true;minCov=6;pc=1
3	GeMoMa	exon	4988667	4988820	.	+	.	ID=nbis-exon-120716;Parent=PASSSERD03935.2;de=true;minCov=6;pc=1
3	GeMoMa	exon	4989885	4990002	.	+	.	ID=nbis-exon-120717;Parent=PASSSERD03935.2;de=true;minCov=6;pc=1
3	GeMoMa	exon	4990321	4990417	.	+	.	ID=nbis-exon-120718;Parent=PASSSERD03935.2;de=true;minCov=6;pc=1
3	GeMoMa	exon	4991169	4991281	.	+	.	ID=nbis-exon-120719;Parent=PASSSERD03935.2;de=true;minCov=6;pc=1
3	GeMoMa	exon	4991829	4991914	.	+	.	ID=nbis-exon-120720;Parent=PASSSERD03935.2;de=true;minCov=6;pc=1
3	GeMoMa	exon	4992567	4992684	.	+	.	ID=nbis-exon-120721;Parent=PASSSERD03935.2;de=true;minCov=6;pc=1
3	GeMoMa	exon	4993564	4993677	.	+	.	ID=nbis-exon-120722;Parent=PASSSERD03935.2;de=true;minCov=6;pc=1
3	GeMoMa	exon	4994640	4994732	.	+	.	ID=nbis-exon-120723;Parent=PASSSERD03935.2;de=true;minCov=6;pc=1
3	GeMoMa	exon	4996609	4996731	.	+	.	ID=nbis-exon-120724;Parent=PASSSERD03935.2;de=true;minCov=6;pc=1
3	GeMoMa	exon	4997447	4997608	.	+	.	ID=nbis-exon-120725;Parent=PASSSERD03935.2;de=true;minCov=6;pc=1
3	GeMoMa	exon	4998217	4998439	.	+	.	ID=nbis-exon-120726;Parent=PASSSERD03935.2;de=true;minCov=6;pc=1
3	GeMoMa	exon	5001723	5001826	.	+	.	ID=nbis-exon-120727;Parent=PASSSERD03935.2;de=true;minCov=6;pc=1
3	GeMoMa	exon	5003034	5003105	.	+	.	ID=nbis-exon-120728;Parent=PASSSERD03935.2;de=true;minCov=6;pc=1
3	GeMoMa	exon	5004015	5004111	.	+	.	ID=nbis-exon-120729;Parent=PASSSERD03935.2;de=true;minCov=6;pc=1
3	GeMoMa	exon	5004904	5004992	.	+	.	ID=nbis-exon-120730;Parent=PASSSERD03935.2;de=true;minCov=6;pc=1
3	GeMoMa	exon	5006062	5006142	.	+	.	ID=nbis-exon-120731;Parent=PASSSERD03935.2;de=true;minCov=6;pc=1
3	GeMoMa	exon	5006680	5009282	.	+	.	ID=nbis-exon-120732;Parent=PASSSERD03935.2;de=true;minCov=6;pc=1
3	GeMoMa	exon	5009470	5009655	.	+	.	ID=nbis-exon-120733;Parent=PASSSERD03935.2;de=true;minCov=6;pc=1
3	GeMoMa	CDS	4987926	4988034	.	+	0	ID=cds-110597;Parent=PASSSERD03935.2;de=true;minCov=6;pc=1
3	GeMoMa	CDS	4988667	4988820	.	+	2	ID=cds-110598;Parent=PASSSERD03935.2;ae=true;de=true;minCov=5;pc=1
3	GeMoMa	CDS	4989885	4990002	.	+	1	ID=cds-110599;Parent=PASSSERD03935.2;ae=true;de=true;minCov=13;pc=1
3	GeMoMa	CDS	4990321	4990417	.	+	0	ID=cds-110600;Parent=PASSSERD03935.2;ae=true;de=true;minCov=6;pc=1
3	GeMoMa	CDS	4991169	4991281	.	+	2	ID=cds-110601;Parent=PASSSERD03935.2;ae=true;de=true;minCov=2;pc=1
3	GeMoMa	CDS	4991829	4991914	.	+	0	ID=cds-110602;Parent=PASSSERD03935.2;ae=true;de=true;minCov=3;pc=1
3	GeMoMa	CDS	4992567	4992684	.	+	1	ID=cds-110603;Parent=PASSSERD03935.2;ae=true;de=true;minCov=1;pc=1
3	GeMoMa	CDS	4993564	4993677	.	+	0	ID=cds-110604;Parent=PASSSERD03935.2;ae=true;de=true;minCov=2;pc=1
3	GeMoMa	CDS	4994640	4994732	.	+	0	ID=cds-110605;Parent=PASSSERD03935.2;ae=true;de=true;minCov=2;pc=1
3	GeMoMa	CDS	4996609	4996731	.	+	0	ID=cds-110606;Parent=PASSSERD03935.2;ae=true;de=true;minCov=3;pc=1
3	GeMoMa	CDS	4997447	4997608	.	+	0	ID=cds-110607;Parent=PASSSERD03935.2;ae=true;de=true;minCov=8;pc=1
3	GeMoMa	CDS	4998217	4998439	.	+	0	ID=cds-110608;Parent=PASSSERD03935.2;ae=true;de=true;minCov=5;pc=1
3	GeMoMa	CDS	5001723	5001826	.	+	2	ID=cds-110609;Parent=PASSSERD03935.2;ae=true;de=true;minCov=7;pc=1
3	GeMoMa	CDS	5003034	5003105	.	+	0	ID=cds-110610;Parent=PASSSERD03935.2;ae=true;de=true;minCov=7;pc=1
3	GeMoMa	CDS	5004015	5004111	.	+	0	ID=cds-110611;Parent=PASSSERD03935.2;ae=true;de=true;minCov=6;pc=1
3	GeMoMa	CDS	5004904	5004992	.	+	2	ID=cds-110612;Parent=PASSSERD03935.2;ae=true;de=true;minCov=6;pc=1
3	GeMoMa	CDS	5006062	5006142	.	+	0	ID=cds-110613;Parent=PASSSERD03935.2;ae=true;de=true;minCov=9;pc=1
3	GeMoMa	CDS	5006680	5006811	.	+	0	ID=cds-110614;Parent=PASSSERD03935.2;ae=true;minCov=2;pc=1
3	AnnotationFinalizer_	five_prime_UTR	4986794	4986806	.	+	.	ID=five_prime_utr-14067;Parent=PASSSERD03935.2
3	AnnotationFinalizer_	five_prime_UTR	4987910	4987925	.	+	.	ID=five_prime_utr-14068;Parent=PASSSERD03935.2
3	AnnotationFinalizer_	three_prime_UTR	5006812	5009282	.	+	.	ID=three_prime_utr-11488;Parent=PASSSERD03935.2
3	AnnotationFinalizer_	three_prime_UTR	5009470	5009655	.	+	.	ID=three_prime_utr-11489;Parent=PASSSERD03935.2
3	GeMoMa	mRNA	4986794	5009655	3457	+	.	ID=PASSSERD03935.3;Parent=PASSSERD03935;aa=659;avgCov=8.0258;bestScore=3457;ce=18;evidence=1;iAA=0.9848;lpm=263;maxGap=0;maxScore=3505;minCov=1;minSplitReads=1;nps=0;oldID=montanus_rna-XM_039717537.1_R0;pAA=0.9909;prediction=0;raa=659;rce=18;ref-gene=montanus_gene-DZANK1;start=M;stop=*;sumWeight=0.8;tae=1;tde=1;tie=1;tpc=1
3	GeMoMa	exon	4986794	4986806	.	+	.	ID=nbis-exon-120734;Parent=PASSSERD03935.3;de=true;minCov=6;pc=1
3	GeMoMa	exon	4987910	4988034	.	+	.	ID=nbis-exon-120735;Parent=PASSSERD03935.3;de=true;minCov=6;pc=1
3	GeMoMa	exon	4988667	4988820	.	+	.	ID=nbis-exon-120736;Parent=PASSSERD03935.3;de=true;minCov=6;pc=1
3	GeMoMa	exon	4989885	4990002	.	+	.	ID=nbis-exon-120737;Parent=PASSSERD03935.3;de=true;minCov=6;pc=1
3	GeMoMa	exon	4990321	4990417	.	+	.	ID=nbis-exon-120738;Parent=PASSSERD03935.3;de=true;minCov=6;pc=1
3	GeMoMa	exon	4991169	4991281	.	+	.	ID=nbis-exon-120739;Parent=PASSSERD03935.3;de=true;minCov=6;pc=1
3	GeMoMa	exon	4991829	4991914	.	+	.	ID=nbis-exon-120740;Parent=PASSSERD03935.3;de=true;minCov=6;pc=1
3	GeMoMa	exon	4992567	4992684	.	+	.	ID=nbis-exon-120741;Parent=PASSSERD03935.3;de=true;minCov=6;pc=1
3	GeMoMa	exon	4993564	4993677	.	+	.	ID=nbis-exon-120742;Parent=PASSSERD03935.3;de=true;minCov=6;pc=1
3	GeMoMa	exon	4994640	4994732	.	+	.	ID=nbis-exon-120743;Parent=PASSSERD03935.3;de=true;minCov=6;pc=1
3	GeMoMa	exon	4996609	4996731	.	+	.	ID=nbis-exon-120744;Parent=PASSSERD03935.3;de=true;minCov=6;pc=1
3	GeMoMa	exon	4997447	4997608	.	+	.	ID=nbis-exon-120745;Parent=PASSSERD03935.3;de=true;minCov=6;pc=1
3	GeMoMa	exon	4998217	4998439	.	+	.	ID=nbis-exon-120746;Parent=PASSSERD03935.3;de=true;minCov=6;pc=1
3	GeMoMa	exon	5001723	5001826	.	+	.	ID=nbis-exon-120747;Parent=PASSSERD03935.3;de=true;minCov=6;pc=1
3	GeMoMa	exon	5003034	5003105	.	+	.	ID=nbis-exon-120748;Parent=PASSSERD03935.3;de=true;minCov=6;pc=1
3	GeMoMa	exon	5004015	5004111	.	+	.	ID=nbis-exon-120749;Parent=PASSSERD03935.3;de=true;minCov=6;pc=1
3	GeMoMa	exon	5004904	5004992	.	+	.	ID=nbis-exon-120750;Parent=PASSSERD03935.3;de=true;minCov=6;pc=1
3	GeMoMa	exon	5006062	5006142	.	+	.	ID=nbis-exon-120751;Parent=PASSSERD03935.3;de=true;minCov=6;pc=1
3	GeMoMa	exon	5007160	5009282	.	+	.	ID=nbis-exon-120752;Parent=PASSSERD03935.3;de=true;minCov=6;pc=1
3	GeMoMa	exon	5009470	5009655	.	+	.	ID=nbis-exon-120753;Parent=PASSSERD03935.3;de=true;minCov=6;pc=1
3	GeMoMa	CDS	4987926	4988034	.	+	0	ID=cds-110615;Parent=PASSSERD03935.3;de=true;minCov=6;pc=1
3	GeMoMa	CDS	4988667	4988820	.	+	2	ID=cds-110616;Parent=PASSSERD03935.3;ae=true;de=true;minCov=5;pc=1
3	GeMoMa	CDS	4989885	4990002	.	+	1	ID=cds-110617;Parent=PASSSERD03935.3;ae=true;de=true;minCov=13;pc=1
3	GeMoMa	CDS	4990321	4990417	.	+	0	ID=cds-110618;Parent=PASSSERD03935.3;ae=true;de=true;minCov=6;pc=1
3	GeMoMa	CDS	4991169	4991281	.	+	2	ID=cds-110619;Parent=PASSSERD03935.3;ae=true;de=true;minCov=2;pc=1
3	GeMoMa	CDS	4991829	4991914	.	+	0	ID=cds-110620;Parent=PASSSERD03935.3;ae=true;de=true;minCov=3;pc=1
3	GeMoMa	CDS	4992567	4992684	.	+	1	ID=cds-110621;Parent=PASSSERD03935.3;ae=true;de=true;minCov=1;pc=1
3	GeMoMa	CDS	4993564	4993677	.	+	0	ID=cds-110622;Parent=PASSSERD03935.3;ae=true;de=true;minCov=2;pc=1
3	GeMoMa	CDS	4994640	4994732	.	+	0	ID=cds-110623;Parent=PASSSERD03935.3;ae=true;de=true;minCov=2;pc=1
3	GeMoMa	CDS	4996609	4996731	.	+	0	ID=cds-110624;Parent=PASSSERD03935.3;ae=true;de=true;minCov=3;pc=1
3	GeMoMa	CDS	4997447	4997608	.	+	0	ID=cds-110625;Parent=PASSSERD03935.3;ae=true;de=true;minCov=8;pc=1
3	GeMoMa	CDS	4998217	4998439	.	+	0	ID=cds-110626;Parent=PASSSERD03935.3;ae=true;de=true;minCov=5;pc=1
3	GeMoMa	CDS	5001723	5001826	.	+	2	ID=cds-110627;Parent=PASSSERD03935.3;ae=true;de=true;minCov=7;pc=1
3	GeMoMa	CDS	5003034	5003105	.	+	0	ID=cds-110628;Parent=PASSSERD03935.3;ae=true;de=true;minCov=7;pc=1
3	GeMoMa	CDS	5004015	5004111	.	+	0	ID=cds-110629;Parent=PASSSERD03935.3;ae=true;de=true;minCov=6;pc=1
3	GeMoMa	CDS	5004904	5004992	.	+	2	ID=cds-110630;Parent=PASSSERD03935.3;ae=true;de=true;minCov=6;pc=1
3	GeMoMa	CDS	5006062	5006142	.	+	0	ID=cds-110631;Parent=PASSSERD03935.3;ae=true;de=true;minCov=9;pc=1
3	GeMoMa	CDS	5007160	5007183	.	+	0	ID=cds-110632;Parent=PASSSERD03935.3;ae=true;minCov=3;pc=1
3	AnnotationFinalizer_	five_prime_UTR	4986794	4986806	.	+	.	ID=five_prime_utr-14069;Parent=PASSSERD03935.3
3	AnnotationFinalizer_	five_prime_UTR	4987910	4987925	.	+	.	ID=five_prime_utr-14070;Parent=PASSSERD03935.3
3	AnnotationFinalizer_	three_prime_UTR	5007184	5009282	.	+	.	ID=three_prime_utr-11490;Parent=PASSSERD03935.3
3	AnnotationFinalizer_	three_prime_UTR	5009470	5009655	.	+	.	ID=three_prime_utr-11491;Parent=PASSSERD03935.3
3	GAF	gene	5005912	5009655	.	-	.	ID=PASSSERD03936;combinedEvidence=4;complete=1;maxEvidence=4;maxTie=1.0;transcripts=1
3	GeMoMa	mRNA	5005912	5009655	728	-	.	ID=PASSSERD03936.1;Parent=PASSSERD03936;aa=141;alternative="onychos_gene-BIRC5,passerold_gene:ENSPDOG00000000789,pyrgi_gene-LOC121365308";avgCov=729.3948;bestScore=728;ce=4;evidence=4;iAA=0.9929;lpm=141;maxGap=0;maxScore=757;minCov=27;minSplitReads=118;nps=0;oldID=montanus_rna-XM_039717383.1_R0;pAA=1;prediction=0;raa=141;rce=4;ref-gene=montanus_gene-BIRC5;start=M;stop=*;sumWeight=3.6;tae=1;tde=1;tie=1;tpc=1
3	GeMoMa	exon	5005912	5006098	.	-	.	ID=nbis-exon-120759;Parent=PASSSERD03936.1;de=true;minCov=27;pc=1
3	GeMoMa	exon	5007060	5008715	.	-	.	ID=nbis-exon-120760;Parent=PASSSERD03936.1;de=true;minCov=27;pc=1
3	GeMoMa	exon	5008926	5009043	.	-	.	ID=nbis-exon-120761;Parent=PASSSERD03936.1;de=true;minCov=27;pc=1
3	GeMoMa	exon	5009172	5009282	.	-	.	ID=nbis-exon-120762;Parent=PASSSERD03936.1;de=true;minCov=27;pc=1
3	GeMoMa	exon	5009470	5009655	.	-	.	ID=nbis-exon-120763;Parent=PASSSERD03936.1;de=true;minCov=27;pc=1
3	GeMoMa	CDS	5008635	5008715	.	-	0	ID=cds-110640;Parent=PASSSERD03936.1;ae=true;minCov=1433;pc=1
3	GeMoMa	CDS	5008926	5009043	.	-	1	ID=cds-110639;Parent=PASSSERD03936.1;ae=true;de=true;minCov=640;pc=1
3	GeMoMa	CDS	5009172	5009282	.	-	1	ID=cds-110638;Parent=PASSSERD03936.1;ae=true;de=true;minCov=136;pc=1
3	GeMoMa	CDS	5009470	5009582	.	-	0	ID=cds-110637;Parent=PASSSERD03936.1;de=true;minCov=27;pc=1
3	AnnotationFinalizer_	five_prime_UTR	5009583	5009655	.	-	.	ID=five_prime_utr-14073;Parent=PASSSERD03936.1
3	AnnotationFinalizer_	three_prime_UTR	5005912	5006098	.	-	.	ID=three_prime_utr-11493;Parent=PASSSERD03936.1
3	AnnotationFinalizer_	three_prime_UTR	5007060	5008634	.	-	.	ID=three_prime_utr-11492;Parent=PASSSERD03936.1
3	GAF	gene	5010329	5030962	.	-	.	ID=PASSSERD03937;combinedEvidence=4;complete=2;maxEvidence=4;maxTie=1.0;transcripts=2
3	GeMoMa	mRNA	5010329	5030962	4107	-	.	ID=PASSSERD03937.1;Parent=PASSSERD03937;aa=783;alternative="onychos_gene-KAT14,passerold_gene:ENSPDOG00000000804,pyrgi_gene-KAT14";avgCov=1160.576;bestScore=4107;ce=10;evidence=4;iAA=1;lpm=783;maxGap=0;maxScore=4107;minCov=338;minSplitReads=671;nps=0;oldID=montanus_rna-XM_039717333.1_R0;pAA=1;prediction=0;raa=783;rce=10;ref-gene=montanus_gene-KAT14;start=M;stop=*;sumWeight=3.6;tae=1;tde=1;tie=1;tpc=1
3	GeMoMa	exon	5010329	5012255	.	-	.	ID=nbis-exon-120764;Parent=PASSSERD03937.1;de=true;minCov=338;pc=1
3	GeMoMa	exon	5014718	5014908	.	-	.	ID=nbis-exon-120765;Parent=PASSSERD03937.1;de=true;minCov=338;pc=1
3	GeMoMa	exon	5017965	5018140	.	-	.	ID=nbis-exon-120766;Parent=PASSSERD03937.1;de=true;minCov=338;pc=1
3	GeMoMa	exon	5018648	5018784	.	-	.	ID=nbis-exon-120767;Parent=PASSSERD03937.1;de=true;minCov=338;pc=1
3	GeMoMa	exon	5019277	5019848	.	-	.	ID=nbis-exon-120768;Parent=PASSSERD03937.1;de=true;minCov=338;pc=1
3	GeMoMa	exon	5020726	5021145	.	-	.	ID=nbis-exon-120769;Parent=PASSSERD03937.1;de=true;minCov=338;pc=1
3	GeMoMa	exon	5021679	5021860	.	-	.	ID=nbis-exon-120770;Parent=PASSSERD03937.1;de=true;minCov=338;pc=1
3	GeMoMa	exon	5023504	5023625	.	-	.	ID=nbis-exon-120771;Parent=PASSSERD03937.1;de=true;minCov=338;pc=1
3	GeMoMa	exon	5026329	5026447	.	-	.	ID=nbis-exon-120772;Parent=PASSSERD03937.1;de=true;minCov=338;pc=1
3	GeMoMa	exon	5028149	5028798	.	-	.	ID=nbis-exon-120773;Parent=PASSSERD03937.1;de=true;minCov=338;pc=1
3	GeMoMa	exon	5029648	5029712	.	-	.	ID=nbis-exon-120774;Parent=PASSSERD03937.1;de=true;minCov=338;pc=1
3	GeMoMa	exon	5030061	5030962	.	-	.	ID=nbis-exon-120775;Parent=PASSSERD03937.1;de=true;minCov=338;pc=1
3	GeMoMa	CDS	5012082	5012255	.	-	0	ID=cds-110650;Parent=PASSSERD03937.1;ae=true;minCov=973;pc=1
3	GeMoMa	CDS	5014718	5014908	.	-	2	ID=cds-110649;Parent=PASSSERD03937.1;ae=true;de=true;minCov=1079;pc=1
3	GeMoMa	CDS	5017965	5018140	.	-	1	ID=cds-110648;Parent=PASSSERD03937.1;ae=true;de=true;minCov=1244;pc=1
3	GeMoMa	CDS	5018648	5018784	.	-	0	ID=cds-110647;Parent=PASSSERD03937.1;ae=true;de=true;minCov=1076;pc=1
3	GeMoMa	CDS	5019277	5019848	.	-	2	ID=cds-110646;Parent=PASSSERD03937.1;ae=true;de=true;minCov=920;pc=1
3	GeMoMa	CDS	5020726	5021145	.	-	2	ID=cds-110645;Parent=PASSSERD03937.1;ae=true;de=true;minCov=667;pc=1
3	GeMoMa	CDS	5021679	5021860	.	-	1	ID=cds-110644;Parent=PASSSERD03937.1;ae=true;de=true;minCov=870;pc=1
3	GeMoMa	CDS	5023504	5023625	.	-	0	ID=cds-110643;Parent=PASSSERD03937.1;ae=true;de=true;minCov=955;pc=1
3	GeMoMa	CDS	5026329	5026447	.	-	2	ID=cds-110642;Parent=PASSSERD03937.1;ae=true;de=true;minCov=1010;pc=1
3	GeMoMa	CDS	5028149	5028404	.	-	0	ID=cds-110641;Parent=PASSSERD03937.1;de=true;minCov=338;pc=1
3	AnnotationFinalizer_	five_prime_UTR	5028405	5028798	.	-	.	ID=five_prime_utr-14076;Parent=PASSSERD03937.1
3	AnnotationFinalizer_	five_prime_UTR	5029648	5029712	.	-	.	ID=five_prime_utr-14075;Parent=PASSSERD03937.1
3	AnnotationFinalizer_	five_prime_UTR	5030061	5030962	.	-	.	ID=five_prime_utr-14074;Parent=PASSSERD03937.1
3	AnnotationFinalizer_	three_prime_UTR	5010329	5012081	.	-	.	ID=three_prime_utr-11494;Parent=PASSSERD03937.1
3	GeMoMa	mRNA	5010329	5030962	4103	-	.	ID=PASSSERD03937.2;Parent=PASSSERD03937;aa=782;alternative="onychos_gene-KAT14,pyrgi_gene-KAT14";avgCov=1161.202;bestScore=4103;ce=10;evidence=3;iAA=1;lpm=782;maxGap=0;maxScore=4103;minCov=338;minSplitReads=296;nps=0;oldID=montanus_rna-XM_039717342.1_R0;pAA=1;prediction=0;raa=782;rce=10;ref-gene=montanus_gene-KAT14;start=M;stop=*;sumWeight=2.8;tae=1;tde=1;tie=1;tpc=1
3	GeMoMa	exon	5010329	5012255	.	-	.	ID=nbis-exon-120776;Parent=PASSSERD03937.2;de=true;minCov=338;pc=1
3	GeMoMa	exon	5014718	5014908	.	-	.	ID=nbis-exon-120777;Parent=PASSSERD03937.2;de=true;minCov=338;pc=1
3	GeMoMa	exon	5017965	5018140	.	-	.	ID=nbis-exon-120778;Parent=PASSSERD03937.2;de=true;minCov=338;pc=1
3	GeMoMa	exon	5018648	5018784	.	-	.	ID=nbis-exon-120779;Parent=PASSSERD03937.2;de=true;minCov=338;pc=1
3	GeMoMa	exon	5019277	5019848	.	-	.	ID=nbis-exon-120780;Parent=PASSSERD03937.2;de=true;minCov=338;pc=1
3	GeMoMa	exon	5020726	5021142	.	-	.	ID=nbis-exon-120781;Parent=PASSSERD03937.2;de=true;minCov=338;pc=1
3	GeMoMa	exon	5021679	5021860	.	-	.	ID=nbis-exon-120782;Parent=PASSSERD03937.2;de=true;minCov=338;pc=1
3	GeMoMa	exon	5023504	5023625	.	-	.	ID=nbis-exon-120783;Parent=PASSSERD03937.2;de=true;minCov=338;pc=1
3	GeMoMa	exon	5026329	5026447	.	-	.	ID=nbis-exon-120784;Parent=PASSSERD03937.2;de=true;minCov=338;pc=1
3	GeMoMa	exon	5028149	5028798	.	-	.	ID=nbis-exon-120785;Parent=PASSSERD03937.2;de=true;minCov=338;pc=1
3	GeMoMa	exon	5029648	5029712	.	-	.	ID=nbis-exon-120786;Parent=PASSSERD03937.2;de=true;minCov=338;pc=1
3	GeMoMa	exon	5030061	5030962	.	-	.	ID=nbis-exon-120787;Parent=PASSSERD03937.2;de=true;minCov=338;pc=1
3	GeMoMa	CDS	5012082	5012255	.	-	0	ID=cds-110660;Parent=PASSSERD03937.2;ae=true;minCov=973;pc=1
3	GeMoMa	CDS	5014718	5014908	.	-	2	ID=cds-110659;Parent=PASSSERD03937.2;ae=true;de=true;minCov=1079;pc=1
3	GeMoMa	CDS	5017965	5018140	.	-	1	ID=cds-110658;Parent=PASSSERD03937.2;ae=true;de=true;minCov=1244;pc=1
3	GeMoMa	CDS	5018648	5018784	.	-	0	ID=cds-110657;Parent=PASSSERD03937.2;ae=true;de=true;minCov=1076;pc=1
3	GeMoMa	CDS	5019277	5019848	.	-	2	ID=cds-110656;Parent=PASSSERD03937.2;ae=true;de=true;minCov=920;pc=1
3	GeMoMa	CDS	5020726	5021142	.	-	2	ID=cds-110655;Parent=PASSSERD03937.2;ae=true;de=true;minCov=921;pc=1
3	GeMoMa	CDS	5021679	5021860	.	-	1	ID=cds-110654;Parent=PASSSERD03937.2;ae=true;de=true;minCov=870;pc=1
3	GeMoMa	CDS	5023504	5023625	.	-	0	ID=cds-110653;Parent=PASSSERD03937.2;ae=true;de=true;minCov=955;pc=1
3	GeMoMa	CDS	5026329	5026447	.	-	2	ID=cds-110652;Parent=PASSSERD03937.2;ae=true;de=true;minCov=1010;pc=1
3	GeMoMa	CDS	5028149	5028404	.	-	0	ID=cds-110651;Parent=PASSSERD03937.2;de=true;minCov=338;pc=1
3	AnnotationFinalizer_	five_prime_UTR	5028405	5028798	.	-	.	ID=five_prime_utr-14079;Parent=PASSSERD03937.2
3	AnnotationFinalizer_	five_prime_UTR	5029648	5029712	.	-	.	ID=five_prime_utr-14078;Parent=PASSSERD03937.2
3	AnnotationFinalizer_	five_prime_UTR	5030061	5030962	.	-	.	ID=five_prime_utr-14077;Parent=PASSSERD03937.2
3	AnnotationFinalizer_	three_prime_UTR	5010329	5012081	.	-	.	ID=three_prime_utr-11495;Parent=PASSSERD03937.2
3	GAF	gene	5010329	5033707	.	-	.	ID=PASSSERD03938;combinedEvidence=1;complete=1;maxEvidence=1;maxTie=0.0;transcripts=1
3	GeMoMa	mRNA	5010329	5033707	303	-	.	ID=PASSSERD03938.1;Parent=PASSSERD03938;aa=131;avgCov=252.5725;bestScore=303;ce=2;evidence=1;iAA=0.4132;lpm=30;maxGap=31;maxScore=1225;minCov=24;minSplitReads=0;nps=0;oldID=pyrgi_rna-XM_041489373.1_R0;pAA=0.4876;prediction=0;raa=242;rce=2;ref-gene=pyrgi_gene-LOC121365301;start=M;stop=*;sumWeight=1.0;tae=1;tde=0;tie=0;tpc=1
3	GeMoMa	exon	5010329	5012255	.	-	.	ID=nbis-exon-120788;Parent=PASSSERD03938.1;de=false;minCov=24;pc=1
3	GeMoMa	exon	5014718	5014908	.	-	.	ID=nbis-exon-120789;Parent=PASSSERD03938.1;de=false;minCov=24;pc=1
3	GeMoMa	exon	5017965	5019848	.	-	.	ID=nbis-exon-120790;Parent=PASSSERD03938.1;de=false;minCov=24;pc=1
3	GeMoMa	exon	5020726	5021145	.	-	.	ID=nbis-exon-120791;Parent=PASSSERD03938.1;de=false;minCov=24;pc=1
3	GeMoMa	exon	5021679	5021860	.	-	.	ID=nbis-exon-120792;Parent=PASSSERD03938.1;de=false;minCov=24;pc=1
3	GeMoMa	exon	5023504	5023625	.	-	.	ID=nbis-exon-120793;Parent=PASSSERD03938.1;de=false;minCov=24;pc=1
3	GeMoMa	exon	5026329	5026447	.	-	.	ID=nbis-exon-120794;Parent=PASSSERD03938.1;de=false;minCov=24;pc=1
3	GeMoMa	exon	5028149	5028798	.	-	.	ID=nbis-exon-120795;Parent=PASSSERD03938.1;de=false;minCov=24;pc=1
3	GeMoMa	exon	5033157	5033707	.	-	.	ID=nbis-exon-120796;Parent=PASSSERD03938.1;de=false;minCov=24;pc=1
3	GeMoMa	CDS	5028649	5028798	.	-	0	ID=cds-110662;Parent=PASSSERD03938.1;ae=true;minCov=140;pc=1
3	GeMoMa	CDS	5033157	5033399	.	-	0	ID=cds-110661;Parent=PASSSERD03938.1;de=false;minCov=24;pc=1
3	AnnotationFinalizer_	five_prime_UTR	5033400	5033707	.	-	.	ID=five_prime_utr-14080;Parent=PASSSERD03938.1
3	AnnotationFinalizer_	three_prime_UTR	5010329	5012255	.	-	.	ID=three_prime_utr-11503;Parent=PASSSERD03938.1
3	AnnotationFinalizer_	three_prime_UTR	5014718	5014908	.	-	.	ID=three_prime_utr-11502;Parent=PASSSERD03938.1
3	AnnotationFinalizer_	three_prime_UTR	5017965	5019848	.	-	.	ID=three_prime_utr-11501;Parent=PASSSERD03938.1
3	AnnotationFinalizer_	three_prime_UTR	5020726	5021145	.	-	.	ID=three_prime_utr-11500;Parent=PASSSERD03938.1
3	AnnotationFinalizer_	three_prime_UTR	5021679	5021860	.	-	.	ID=three_prime_utr-11499;Parent=PASSSERD03938.1
3	AnnotationFinalizer_	three_prime_UTR	5023504	5023625	.	-	.	ID=three_prime_utr-11498;Parent=PASSSERD03938.1
3	AnnotationFinalizer_	three_prime_UTR	5026329	5026447	.	-	.	ID=three_prime_utr-11497;Parent=PASSSERD03938.1
3	AnnotationFinalizer_	three_prime_UTR	5028149	5028648	.	-	.	ID=three_prime_utr-11496;Parent=PASSSERD03938.1
3	GAF	gene	5043851	5051639	.	+	.	ID=PASSSERD03939;combinedEvidence=4;complete=3;maxEvidence=4;maxTie=1.0;transcripts=3
3	GeMoMa	mRNA	5043851	5051639	1425	+	.	ID=PASSSERD03939.1;Parent=PASSSERD03939;aa=264;alternative="montanus_gene-OVOL2,onychos_gene-OVOL2,pyrgi_gene-OVOL2";avgCov=171.7475;bestScore=1425;ce=4;evidence=4;iAA=1;lpm=264;maxGap=0;maxScore=1425;minCov=1;minSplitReads=11;nps=0;oldID=passerold_transcript:ENSPDOT00000001173_R0;pAA=1;prediction=0;raa=264;rce=4;ref-gene=passerold_gene:ENSPDOG00000000842;start=M;stop=*;sumWeight=3.6;tae=1;tde=1;tie=1;tpc=1
3	GeMoMa	exon	5043851	5043997	.	+	.	ID=nbis-exon-120797;Parent=PASSSERD03939.1;de=true;minCov=1;pc=1
3	GeMoMa	exon	5044609	5044799	.	+	.	ID=nbis-exon-120798;Parent=PASSSERD03939.1;de=true;minCov=1;pc=1
3	GeMoMa	exon	5046963	5047152	.	+	.	ID=nbis-exon-120799;Parent=PASSSERD03939.1;de=true;minCov=1;pc=1
3	GeMoMa	exon	5049910	5051639	.	+	.	ID=nbis-exon-120800;Parent=PASSSERD03939.1;de=true;minCov=1;pc=1
3	GeMoMa	CDS	5043898	5043997	.	+	0	ID=cds-110663;Parent=PASSSERD03939.1;de=true;minCov=1;pc=1
3	GeMoMa	CDS	5044609	5044799	.	+	2	ID=cds-110664;Parent=PASSSERD03939.1;ae=true;de=true;minCov=3;pc=1
3	GeMoMa	CDS	5046963	5047152	.	+	0	ID=cds-110665;Parent=PASSSERD03939.1;ae=true;de=true;minCov=109;pc=1
3	GeMoMa	CDS	5049910	5050220	.	+	2	ID=cds-110666;Parent=PASSSERD03939.1;ae=true;minCov=97;pc=1
3	AnnotationFinalizer_	five_prime_UTR	5043851	5043897	.	+	.	ID=five_prime_utr-14081;Parent=PASSSERD03939.1
3	AnnotationFinalizer_	three_prime_UTR	5050221	5051639	.	+	.	ID=three_prime_utr-11504;Parent=PASSSERD03939.1
3	GeMoMa	mRNA	5043851	5051639	991	+	.	ID=PASSSERD03939.2;Parent=PASSSERD03939;aa=184;avgCov=242.808;bestScore=991;ce=3;evidence=1;iAA=1;lpm=184;maxGap=0;maxScore=991;minCov=20;minSplitReads=99;nps=0;oldID=montanus_rna-XM_039717407.1_R0;pAA=1;prediction=0;raa=184;rce=3;ref-gene=montanus_gene-OVOL2;start=M;stop=*;sumWeight=0.8;tae=1;tde=1;tie=1;tpc=1
3	GeMoMa	exon	5043851	5043997	.	+	.	ID=nbis-exon-120801;Parent=PASSSERD03939.2;de=true;minCov=20;pc=1
3	GeMoMa	exon	5044609	5044799	.	+	.	ID=nbis-exon-120802;Parent=PASSSERD03939.2;de=true;minCov=20;pc=1
3	GeMoMa	exon	5046963	5047152	.	+	.	ID=nbis-exon-120803;Parent=PASSSERD03939.2;de=true;minCov=20;pc=1
3	GeMoMa	exon	5049910	5051639	.	+	.	ID=nbis-exon-120804;Parent=PASSSERD03939.2;de=true;minCov=20;pc=1
3	GeMoMa	CDS	5044749	5044799	.	+	0	ID=cds-110667;Parent=PASSSERD03939.2;de=true;minCov=20;pc=1
3	GeMoMa	CDS	5046963	5047152	.	+	0	ID=cds-110668;Parent=PASSSERD03939.2;ae=true;de=true;minCov=109;pc=1
3	GeMoMa	CDS	5049910	5050220	.	+	2	ID=cds-110669;Parent=PASSSERD03939.2;ae=true;minCov=97;pc=1
3	AnnotationFinalizer_	five_prime_UTR	5043851	5043997	.	+	.	ID=five_prime_utr-14082;Parent=PASSSERD03939.2
3	AnnotationFinalizer_	five_prime_UTR	5044609	5044748	.	+	.	ID=five_prime_utr-14083;Parent=PASSSERD03939.2
3	AnnotationFinalizer_	three_prime_UTR	5050221	5051639	.	+	.	ID=three_prime_utr-11505;Parent=PASSSERD03939.2
3	GeMoMa	mRNA	5043851	5051639	457	+	.	ID=PASSSERD03939.3;Parent=PASSSERD03939;aa=142;avgCov=275.8263;bestScore=457;ce=2;evidence=1;iAA=0.5986;lpm=20;maxGap=6;maxScore=753;minCov=97;minSplitReads=361;nps=0;oldID=montanus_rna-XM_039719787.1_R0;pAA=0.7887;prediction=0;raa=136;rce=2;ref-gene=montanus_gene-LOC120507318;start=M;stop=*;sumWeight=0.8;tae=1;tde=1;tie=1;tpc=1
3	GeMoMa	exon	5043851	5043997	.	+	.	ID=nbis-exon-120805;Parent=PASSSERD03939.3;de=true;minCov=281;pc=1
3	GeMoMa	exon	5044609	5044799	.	+	.	ID=nbis-exon-120806;Parent=PASSSERD03939.3;de=true;minCov=281;pc=1
3	GeMoMa	exon	5046963	5047152	.	+	.	ID=nbis-exon-120807;Parent=PASSSERD03939.3;de=true;minCov=281;pc=1
3	GeMoMa	exon	5049910	5051639	.	+	.	ID=nbis-exon-120808;Parent=PASSSERD03939.3;de=true;minCov=281;pc=1
3	GeMoMa	CDS	5047038	5047152	.	+	0	ID=cds-110670;Parent=PASSSERD03939.3;de=true;minCov=281;pc=1
3	GeMoMa	CDS	5049910	5050220	.	+	2	ID=cds-110671;Parent=PASSSERD03939.3;ae=true;minCov=97;pc=1
3	AnnotationFinalizer_	five_prime_UTR	5043851	5043997	.	+	.	ID=five_prime_utr-14084;Parent=PASSSERD03939.3
3	AnnotationFinalizer_	five_prime_UTR	5044609	5044799	.	+	.	ID=five_prime_utr-14085;Parent=PASSSERD03939.3
3	AnnotationFinalizer_	five_prime_UTR	5046963	5047037	.	+	.	ID=five_prime_utr-14086;Parent=PASSSERD03939.3
3	AnnotationFinalizer_	three_prime_UTR	5050221	5051639	.	+	.	ID=three_prime_utr-11506;Parent=PASSSERD03939.3
3	GAF	gene	5052469	5059597	.	-	.	ID=PASSSERD03941;combinedEvidence=4;complete=1;maxEvidence=4;maxTie=1.0;transcripts=1
3	GeMoMa	mRNA	5052469	5059597	1789	-	.	ID=PASSSERD03941.1;Parent=PASSSERD03941;aa=338;alternative="montanus_gene-MGME1,onychos_gene-MGME1,pyrgi_gene-MGME1";avgCov=401.8659;bestScore=1789;ce=4;evidence=4;iAA=1;lpm=338;maxGap=0;maxScore=1789;minCov=284;minSplitReads=331;nps=0;oldID=passerold_transcript:ENSPDOT00000001195_R0;pAA=1;prediction=0;raa=338;rce=4;ref-gene=passerold_gene:ENSPDOG00000000870;start=M;stop=*;sumWeight=3.6;tae=1;tde=1;tie=1;tpc=1
3	GeMoMa	exon	5052469	5053794	.	-	.	ID=nbis-exon-120867;Parent=PASSSERD03941.1;de=true;minCov=297;pc=1
3	GeMoMa	exon	5054995	5055127	.	-	.	ID=nbis-exon-120868;Parent=PASSSERD03941.1;de=true;minCov=297;pc=1
3	GeMoMa	exon	5055545	5055767	.	-	.	ID=nbis-exon-120869;Parent=PASSSERD03941.1;de=true;minCov=297;pc=1
3	GeMoMa	exon	5056441	5057045	.	-	.	ID=nbis-exon-120870;Parent=PASSSERD03941.1;de=true;minCov=297;pc=1
3	GeMoMa	exon	5059552	5059597	.	-	.	ID=nbis-exon-120871;Parent=PASSSERD03941.1;de=true;minCov=297;pc=1
3	GeMoMa	CDS	5053660	5053794	.	-	0	ID=cds-110726;Parent=PASSSERD03941.1;ae=true;minCov=345;pc=1
3	GeMoMa	CDS	5054995	5055127	.	-	1	ID=cds-110725;Parent=PASSSERD03941.1;ae=true;de=true;minCov=383;pc=1
3	GeMoMa	CDS	5055545	5055767	.	-	2	ID=cds-110724;Parent=PASSSERD03941.1;ae=true;de=true;minCov=284;pc=1
3	GeMoMa	CDS	5056441	5056963	.	-	0	ID=cds-110723;Parent=PASSSERD03941.1;de=true;minCov=297;pc=1
3	AnnotationFinalizer_	five_prime_UTR	5056964	5057045	.	-	.	ID=five_prime_utr-14095;Parent=PASSSERD03941.1
3	AnnotationFinalizer_	five_prime_UTR	5059552	5059597	.	-	.	ID=five_prime_utr-14094;Parent=PASSSERD03941.1
3	AnnotationFinalizer_	three_prime_UTR	5052469	5053659	.	-	.	ID=three_prime_utr-11515;Parent=PASSSERD03941.1
3	GAF	gene	5052469	5074871	.	+	.	ID=PASSSERD03940;combinedEvidence=4;complete=4;maxEvidence=4;maxTie=1.0;transcripts=4
3	GeMoMa	mRNA	5052469	5074871	1404	+	.	ID=PASSSERD03940.2;Parent=PASSSERD03940;aa=397;alternative="pyrgi_gene-SNX6";avgCov=1063.7716;bestScore=2059;ce=14;evidence=2;iAA=0.6667;lpm=20;maxGap=9;maxScore=2078;minCov=2;minSplitReads=0;nps=0;oldID=montanus_rna-XM_039705217.1_R1;pAA=0.7672;prediction=1;raa=408;rce=14;ref-gene=montanus_gene-SNX6;start=M;stop=*;sumWeight=1.8;tae=0.9231;tde=0.8462;tie=0.8462;tpc=1
3	GeMoMa	exon	5052469	5053185	.	+	.	ID=nbis-exon-120823;Parent=PASSSERD03940.2;de=false;minCov=422;pc=1
3	GeMoMa	exon	5064461	5064484	.	+	.	ID=nbis-exon-120824;Parent=PASSSERD03940.2;de=false;minCov=422;pc=1
3	GeMoMa	exon	5066869	5066973	.	+	.	ID=nbis-exon-120825;Parent=PASSSERD03940.2;de=false;minCov=422;pc=1
3	GeMoMa	exon	5067457	5067567	.	+	.	ID=nbis-exon-120826;Parent=PASSSERD03940.2;de=false;minCov=422;pc=1
3	GeMoMa	exon	5068102	5068223	.	+	.	ID=nbis-exon-120827;Parent=PASSSERD03940.2;de=false;minCov=422;pc=1
3	GeMoMa	exon	5068531	5068654	.	+	.	ID=nbis-exon-120828;Parent=PASSSERD03940.2;de=false;minCov=422;pc=1
3	GeMoMa	exon	5069259	5069354	.	+	.	ID=nbis-exon-120829;Parent=PASSSERD03940.2;de=false;minCov=422;pc=1
3	GeMoMa	exon	5070211	5070316	.	+	.	ID=nbis-exon-120830;Parent=PASSSERD03940.2;de=false;minCov=422;pc=1
3	GeMoMa	exon	5070396	5070471	.	+	.	ID=nbis-exon-120831;Parent=PASSSERD03940.2;de=false;minCov=422;pc=1
3	GeMoMa	exon	5071324	5071363	.	+	.	ID=nbis-exon-120832;Parent=PASSSERD03940.2;de=false;minCov=422;pc=1
3	GeMoMa	exon	5071470	5071556	.	+	.	ID=nbis-exon-120833;Parent=PASSSERD03940.2;de=false;minCov=422;pc=1
3	GeMoMa	exon	5072623	5072782	.	+	.	ID=nbis-exon-120834;Parent=PASSSERD03940.2;de=false;minCov=422;pc=1
3	GeMoMa	exon	5073492	5073577	.	+	.	ID=nbis-exon-120835;Parent=PASSSERD03940.2;de=false;minCov=422;pc=1
3	GeMoMa	exon	5074312	5074482	.	+	.	ID=nbis-exon-120836;Parent=PASSSERD03940.2;de=false;minCov=422;pc=1
3	GeMoMa	exon	5074667	5074871	.	+	.	ID=nbis-exon-120837;Parent=PASSSERD03940.2;de=false;minCov=422;pc=1
3	GeMoMa	CDS	5053180	5053185	.	+	0	ID=cds-110685;Parent=PASSSERD03940.2;de=false;minCov=422;pc=1
3	GeMoMa	CDS	5064461	5064484	.	+	0	ID=cds-110686;Parent=PASSSERD03940.2;ae=false;de=false;minCov=2;pc=1
3	GeMoMa	CDS	5066869	5066973	.	+	0	ID=cds-110687;Parent=PASSSERD03940.2;ae=true;de=true;minCov=643;pc=1
3	GeMoMa	CDS	5067457	5067567	.	+	0	ID=cds-110688;Parent=PASSSERD03940.2;ae=true;de=true;minCov=924;pc=1
3	GeMoMa	CDS	5068102	5068223	.	+	0	ID=cds-110689;Parent=PASSSERD03940.2;ae=true;de=true;minCov=853;pc=1
3	GeMoMa	CDS	5068531	5068654	.	+	1	ID=cds-110690;Parent=PASSSERD03940.2;ae=true;de=true;minCov=854;pc=1
3	GeMoMa	CDS	5069259	5069354	.	+	0	ID=cds-110691;Parent=PASSSERD03940.2;ae=true;de=true;minCov=992;pc=1
3	GeMoMa	CDS	5070211	5070316	.	+	0	ID=cds-110692;Parent=PASSSERD03940.2;ae=true;de=true;minCov=911;pc=1
3	GeMoMa	CDS	5070396	5070471	.	+	2	ID=cds-110693;Parent=PASSSERD03940.2;ae=true;de=true;minCov=680;pc=1
3	GeMoMa	CDS	5071324	5071363	.	+	1	ID=cds-110694;Parent=PASSSERD03940.2;ae=true;de=true;minCov=730;pc=1
3	GeMoMa	CDS	5071470	5071556	.	+	0	ID=cds-110695;Parent=PASSSERD03940.2;ae=true;de=true;minCov=767;pc=1
3	GeMoMa	CDS	5072623	5072782	.	+	0	ID=cds-110696;Parent=PASSSERD03940.2;ae=true;de=true;minCov=1016;pc=1
3	GeMoMa	CDS	5073492	5073577	.	+	2	ID=cds-110697;Parent=PASSSERD03940.2;ae=true;de=true;minCov=1193;pc=1
3	GeMoMa	CDS	5074312	5074359	.	+	0	ID=cds-110698;Parent=PASSSERD03940.2;ae=true;minCov=1501;pc=1
3	AnnotationFinalizer_	five_prime_UTR	5052469	5053179	.	+	.	ID=five_prime_utr-14088;Parent=PASSSERD03940.2
3	AnnotationFinalizer_	three_prime_UTR	5074360	5074482	.	+	.	ID=three_prime_utr-11509;Parent=PASSSERD03940.2
3	AnnotationFinalizer_	three_prime_UTR	5074667	5074871	.	+	.	ID=three_prime_utr-11510;Parent=PASSSERD03940.2
3	GeMoMa	mRNA	5052469	5074871	1399	+	.	ID=PASSSERD03940.3;Parent=PASSSERD03940;aa=398;alternative="pyrgi_gene-SNX6";avgCov=1061.1039;bestScore=2054;ce=14;evidence=2;iAA=0.6675;lpm=20;maxGap=9;maxScore=2073;minCov=2;minSplitReads=0;nps=0;oldID=montanus_rna-XM_039705218.1_R1;pAA=0.7628;prediction=1;raa=407;rce=14;ref-gene=montanus_gene-SNX6;start=M;stop=*;sumWeight=1.8;tae=0.9231;tde=0.8462;tie=0.8462;tpc=1
3	GeMoMa	exon	5052469	5053185	.	+	.	ID=nbis-exon-120838;Parent=PASSSERD03940.3;de=false;minCov=422;pc=1
3	GeMoMa	exon	5064458	5064484	.	+	.	ID=nbis-exon-120839;Parent=PASSSERD03940.3;de=false;minCov=422;pc=1
3	GeMoMa	exon	5066869	5066973	.	+	.	ID=nbis-exon-120840;Parent=PASSSERD03940.3;de=false;minCov=422;pc=1
3	GeMoMa	exon	5067457	5067567	.	+	.	ID=nbis-exon-120841;Parent=PASSSERD03940.3;de=false;minCov=422;pc=1
3	GeMoMa	exon	5068102	5068223	.	+	.	ID=nbis-exon-120842;Parent=PASSSERD03940.3;de=false;minCov=422;pc=1
3	GeMoMa	exon	5068531	5068654	.	+	.	ID=nbis-exon-120843;Parent=PASSSERD03940.3;de=false;minCov=422;pc=1
3	GeMoMa	exon	5069259	5069354	.	+	.	ID=nbis-exon-120844;Parent=PASSSERD03940.3;de=false;minCov=422;pc=1
3	GeMoMa	exon	5070211	5070316	.	+	.	ID=nbis-exon-120845;Parent=PASSSERD03940.3;de=false;minCov=422;pc=1
3	GeMoMa	exon	5070396	5070471	.	+	.	ID=nbis-exon-120846;Parent=PASSSERD03940.3;de=false;minCov=422;pc=1
3	GeMoMa	exon	5071324	5071363	.	+	.	ID=nbis-exon-120847;Parent=PASSSERD03940.3;de=false;minCov=422;pc=1
3	GeMoMa	exon	5071470	5071556	.	+	.	ID=nbis-exon-120848;Parent=PASSSERD03940.3;de=false;minCov=422;pc=1
3	GeMoMa	exon	5072623	5072782	.	+	.	ID=nbis-exon-120849;Parent=PASSSERD03940.3;de=false;minCov=422;pc=1
3	GeMoMa	exon	5073492	5073577	.	+	.	ID=nbis-exon-120850;Parent=PASSSERD03940.3;de=false;minCov=422;pc=1
3	GeMoMa	exon	5074312	5074482	.	+	.	ID=nbis-exon-120851;Parent=PASSSERD03940.3;de=false;minCov=422;pc=1
3	GeMoMa	exon	5074667	5074871	.	+	.	ID=nbis-exon-120852;Parent=PASSSERD03940.3;de=false;minCov=422;pc=1
3	GeMoMa	CDS	5053180	5053185	.	+	0	ID=cds-110699;Parent=PASSSERD03940.3;de=false;minCov=422;pc=1
3	GeMoMa	CDS	5064458	5064484	.	+	0	ID=cds-110700;Parent=PASSSERD03940.3;ae=false;de=false;minCov=2;pc=1
3	GeMoMa	CDS	5066869	5066973	.	+	0	ID=cds-110701;Parent=PASSSERD03940.3;ae=true;de=true;minCov=643;pc=1
3	GeMoMa	CDS	5067457	5067567	.	+	0	ID=cds-110702;Parent=PASSSERD03940.3;ae=true;de=true;minCov=924;pc=1
3	GeMoMa	CDS	5068102	5068223	.	+	0	ID=cds-110703;Parent=PASSSERD03940.3;ae=true;de=true;minCov=853;pc=1
3	GeMoMa	CDS	5068531	5068654	.	+	1	ID=cds-110704;Parent=PASSSERD03940.3;ae=true;de=true;minCov=854;pc=1
3	GeMoMa	CDS	5069259	5069354	.	+	0	ID=cds-110705;Parent=PASSSERD03940.3;ae=true;de=true;minCov=992;pc=1
3	GeMoMa	CDS	5070211	5070316	.	+	0	ID=cds-110706;Parent=PASSSERD03940.3;ae=true;de=true;minCov=911;pc=1
3	GeMoMa	CDS	5070396	5070471	.	+	2	ID=cds-110707;Parent=PASSSERD03940.3;ae=true;de=true;minCov=680;pc=1
3	GeMoMa	CDS	5071324	5071363	.	+	1	ID=cds-110708;Parent=PASSSERD03940.3;ae=true;de=true;minCov=730;pc=1
3	GeMoMa	CDS	5071470	5071556	.	+	0	ID=cds-110709;Parent=PASSSERD03940.3;ae=true;de=true;minCov=767;pc=1
3	GeMoMa	CDS	5072623	5072782	.	+	0	ID=cds-110710;Parent=PASSSERD03940.3;ae=true;de=true;minCov=1016;pc=1
3	GeMoMa	CDS	5073492	5073577	.	+	2	ID=cds-110711;Parent=PASSSERD03940.3;ae=true;de=true;minCov=1193;pc=1
3	GeMoMa	CDS	5074312	5074359	.	+	0	ID=cds-110712;Parent=PASSSERD03940.3;ae=true;minCov=1501;pc=1
3	AnnotationFinalizer_	five_prime_UTR	5052469	5053179	.	+	.	ID=five_prime_utr-14089;Parent=PASSSERD03940.3
3	AnnotationFinalizer_	three_prime_UTR	5074360	5074482	.	+	.	ID=three_prime_utr-11511;Parent=PASSSERD03940.3
3	AnnotationFinalizer_	three_prime_UTR	5074667	5074871	.	+	.	ID=three_prime_utr-11512;Parent=PASSSERD03940.3
3	GeMoMa	mRNA	5059932	5074871	2010	+	.	ID=PASSSERD03940.1;Parent=PASSSERD03940;aa=398;alternative="montanus_gene-SNX5,passerold_gene:ENSPDOG00000000891,pyrgi_gene-SNX5";avgCov=1073.6918;bestScore=2010;ce=13;evidence=4;iAA=1;lpm=398;maxGap=0;maxScore=2010;minCov=389;minSplitReads=617;nps=0;oldID=onychos_rna-XM_041424086.1_R0;pAA=1;prediction=0;raa=398;rce=13;ref-gene=onychos_gene-SNX5;start=M;stop=*;sumWeight=3.6;tae=1;tde=1;tie=1;tpc=1
3	GeMoMa	exon	5059932	5060015	.	+	.	ID=nbis-exon-120809;Parent=PASSSERD03940.1;de=true;minCov=389;pc=1
3	GeMoMa	exon	5066869	5066973	.	+	.	ID=nbis-exon-120810;Parent=PASSSERD03940.1;de=true;minCov=389;pc=1
3	GeMoMa	exon	5067457	5067567	.	+	.	ID=nbis-exon-120811;Parent=PASSSERD03940.1;de=true;minCov=389;pc=1
3	GeMoMa	exon	5068102	5068223	.	+	.	ID=nbis-exon-120812;Parent=PASSSERD03940.1;de=true;minCov=389;pc=1
3	GeMoMa	exon	5068531	5068654	.	+	.	ID=nbis-exon-120813;Parent=PASSSERD03940.1;de=true;minCov=389;pc=1
3	GeMoMa	exon	5069259	5069354	.	+	.	ID=nbis-exon-120814;Parent=PASSSERD03940.1;de=true;minCov=389;pc=1
3	GeMoMa	exon	5070211	5070316	.	+	.	ID=nbis-exon-120815;Parent=PASSSERD03940.1;de=true;minCov=389;pc=1
3	GeMoMa	exon	5070396	5070471	.	+	.	ID=nbis-exon-120816;Parent=PASSSERD03940.1;de=true;minCov=389;pc=1
3	GeMoMa	exon	5071324	5071363	.	+	.	ID=nbis-exon-120817;Parent=PASSSERD03940.1;de=true;minCov=389;pc=1
3	GeMoMa	exon	5071470	5071556	.	+	.	ID=nbis-exon-120818;Parent=PASSSERD03940.1;de=true;minCov=389;pc=1
3	GeMoMa	exon	5072623	5072782	.	+	.	ID=nbis-exon-120819;Parent=PASSSERD03940.1;de=true;minCov=389;pc=1
3	GeMoMa	exon	5073492	5073577	.	+	.	ID=nbis-exon-120820;Parent=PASSSERD03940.1;de=true;minCov=389;pc=1
3	GeMoMa	exon	5074312	5074482	.	+	.	ID=nbis-exon-120821;Parent=PASSSERD03940.1;de=true;minCov=389;pc=1
3	GeMoMa	exon	5074667	5074871	.	+	.	ID=nbis-exon-120822;Parent=PASSSERD03940.1;de=true;minCov=389;pc=1
3	GeMoMa	CDS	5059983	5060015	.	+	0	ID=cds-110672;Parent=PASSSERD03940.1;de=true;minCov=389;pc=1
3	GeMoMa	CDS	5066869	5066973	.	+	0	ID=cds-110673;Parent=PASSSERD03940.1;ae=true;de=true;minCov=643;pc=1
3	GeMoMa	CDS	5067457	5067567	.	+	0	ID=cds-110674;Parent=PASSSERD03940.1;ae=true;de=true;minCov=924;pc=1
3	GeMoMa	CDS	5068102	5068223	.	+	0	ID=cds-110675;Parent=PASSSERD03940.1;ae=true;de=true;minCov=853;pc=1
3	GeMoMa	CDS	5068531	5068654	.	+	1	ID=cds-110676;Parent=PASSSERD03940.1;ae=true;de=true;minCov=854;pc=1
3	GeMoMa	CDS	5069259	5069354	.	+	0	ID=cds-110677;Parent=PASSSERD03940.1;ae=true;de=true;minCov=992;pc=1
3	GeMoMa	CDS	5070211	5070316	.	+	0	ID=cds-110678;Parent=PASSSERD03940.1;ae=true;de=true;minCov=911;pc=1
3	GeMoMa	CDS	5070396	5070471	.	+	2	ID=cds-110679;Parent=PASSSERD03940.1;ae=true;de=true;minCov=680;pc=1
3	GeMoMa	CDS	5071324	5071363	.	+	1	ID=cds-110680;Parent=PASSSERD03940.1;ae=true;de=true;minCov=730;pc=1
3	GeMoMa	CDS	5071470	5071556	.	+	0	ID=cds-110681;Parent=PASSSERD03940.1;ae=true;de=true;minCov=767;pc=1
3	GeMoMa	CDS	5072623	5072782	.	+	0	ID=cds-110682;Parent=PASSSERD03940.1;ae=true;de=true;minCov=1016;pc=1
3	GeMoMa	CDS	5073492	5073577	.	+	2	ID=cds-110683;Parent=PASSSERD03940.1;ae=true;de=true;minCov=1193;pc=1
3	GeMoMa	CDS	5074312	5074359	.	+	0	ID=cds-110684;Parent=PASSSERD03940.1;ae=true;minCov=1501;pc=1
3	AnnotationFinalizer_	five_prime_UTR	5059932	5059982	.	+	.	ID=five_prime_utr-14087;Parent=PASSSERD03940.1
3	AnnotationFinalizer_	three_prime_UTR	5074360	5074482	.	+	.	ID=three_prime_utr-11507;Parent=PASSSERD03940.1
3	AnnotationFinalizer_	three_prime_UTR	5074667	5074871	.	+	.	ID=three_prime_utr-11508;Parent=PASSSERD03940.1
3	GeMoMa	mRNA	5059932	5074871	1491	+	.	ID=PASSSERD03940.4;Parent=PASSSERD03940;aa=299;avgCov=1110.0635;bestScore=1491;ce=10;evidence=1;iAA=0.9967;lpm=264;maxGap=0;maxScore=1494;minCov=680;minSplitReads=676;nps=0;oldID=montanus_rna-XM_039717641.1_R0;pAA=0.9967;prediction=0;raa=299;rce=10;ref-gene=montanus_gene-SNX5;start=M;stop=*;sumWeight=0.8;tae=1;tde=1;tie=1;tpc=1
3	GeMoMa	exon	5059932	5060015	.	+	.	ID=nbis-exon-120853;Parent=PASSSERD03940.4;de=true;minCov=853;pc=1
3	GeMoMa	exon	5066869	5066973	.	+	.	ID=nbis-exon-120854;Parent=PASSSERD03940.4;de=true;minCov=853;pc=1
3	GeMoMa	exon	5067457	5067567	.	+	.	ID=nbis-exon-120855;Parent=PASSSERD03940.4;de=true;minCov=853;pc=1
3	GeMoMa	exon	5068102	5068223	.	+	.	ID=nbis-exon-120856;Parent=PASSSERD03940.4;de=true;minCov=853;pc=1
3	GeMoMa	exon	5068531	5068654	.	+	.	ID=nbis-exon-120857;Parent=PASSSERD03940.4;de=true;minCov=853;pc=1
3	GeMoMa	exon	5069259	5069354	.	+	.	ID=nbis-exon-120858;Parent=PASSSERD03940.4;de=true;minCov=853;pc=1
3	GeMoMa	exon	5070211	5070316	.	+	.	ID=nbis-exon-120859;Parent=PASSSERD03940.4;de=true;minCov=853;pc=1
3	GeMoMa	exon	5070396	5070471	.	+	.	ID=nbis-exon-120860;Parent=PASSSERD03940.4;de=true;minCov=853;pc=1
3	GeMoMa	exon	5071324	5071363	.	+	.	ID=nbis-exon-120861;Parent=PASSSERD03940.4;de=true;minCov=853;pc=1
3	GeMoMa	exon	5071470	5071556	.	+	.	ID=nbis-exon-120862;Parent=PASSSERD03940.4;de=true;minCov=853;pc=1
3	GeMoMa	exon	5072623	5072782	.	+	.	ID=nbis-exon-120863;Parent=PASSSERD03940.4;de=true;minCov=853;pc=1
3	GeMoMa	exon	5073492	5073577	.	+	.	ID=nbis-exon-120864;Parent=PASSSERD03940.4;de=true;minCov=853;pc=1
3	GeMoMa	exon	5074312	5074482	.	+	.	ID=nbis-exon-120865;Parent=PASSSERD03940.4;de=true;minCov=853;pc=1
3	GeMoMa	exon	5074667	5074871	.	+	.	ID=nbis-exon-120866;Parent=PASSSERD03940.4;de=true;minCov=853;pc=1
3	GeMoMa	CDS	5068150	5068223	.	+	0	ID=cds-110713;Parent=PASSSERD03940.4;de=true;minCov=853;pc=1
3	GeMoMa	CDS	5068531	5068654	.	+	1	ID=cds-110714;Parent=PASSSERD03940.4;ae=true;de=true;minCov=854;pc=1
3	GeMoMa	CDS	5069259	5069354	.	+	0	ID=cds-110715;Parent=PASSSERD03940.4;ae=true;de=true;minCov=992;pc=1
3	GeMoMa	CDS	5070211	5070316	.	+	0	ID=cds-110716;Parent=PASSSERD03940.4;ae=true;de=true;minCov=911;pc=1
3	GeMoMa	CDS	5070396	5070471	.	+	2	ID=cds-110717;Parent=PASSSERD03940.4;ae=true;de=true;minCov=680;pc=1
3	GeMoMa	CDS	5071324	5071363	.	+	1	ID=cds-110718;Parent=PASSSERD03940.4;ae=true;de=true;minCov=730;pc=1
3	GeMoMa	CDS	5071470	5071556	.	+	0	ID=cds-110719;Parent=PASSSERD03940.4;ae=true;de=true;minCov=767;pc=1
3	GeMoMa	CDS	5072623	5072782	.	+	0	ID=cds-110720;Parent=PASSSERD03940.4;ae=true;de=true;minCov=1016;pc=1
3	GeMoMa	CDS	5073492	5073577	.	+	2	ID=cds-110721;Parent=PASSSERD03940.4;ae=true;de=true;minCov=1193;pc=1
3	GeMoMa	CDS	5074312	5074359	.	+	0	ID=cds-110722;Parent=PASSSERD03940.4;ae=true;minCov=1501;pc=1
3	AnnotationFinalizer_	five_prime_UTR	5059932	5060015	.	+	.	ID=five_prime_utr-14090;Parent=PASSSERD03940.4
3	AnnotationFinalizer_	five_prime_UTR	5066869	5066973	.	+	.	ID=five_prime_utr-14091;Parent=PASSSERD03940.4
3	AnnotationFinalizer_	five_prime_UTR	5067457	5067567	.	+	.	ID=five_prime_utr-14092;Parent=PASSSERD03940.4
3	AnnotationFinalizer_	five_prime_UTR	5068102	5068149	.	+	.	ID=five_prime_utr-14093;Parent=PASSSERD03940.4
3	AnnotationFinalizer_	three_prime_UTR	5074360	5074482	.	+	.	ID=three_prime_utr-11513;Parent=PASSSERD03940.4
3	AnnotationFinalizer_	three_prime_UTR	5074667	5074871	.	+	.	ID=three_prime_utr-11514;Parent=PASSSERD03940.4
3	GAF	gene	5116283	5137622	.	+	.	ID=PASSSERD03942;combinedEvidence=4;complete=5;maxEvidence=4;maxTie=1.0;transcripts=5
3	GeMoMa	mRNA	5116283	5137622	4486	+	.	ID=PASSSERD03942.1;Parent=PASSSERD03942;aa=920;alternative="montanus_gene-RRBP1,onychos_gene-RRBP1,pyrgi_gene-RRBP1";avgCov=541.8783;bestScore=4486;ce=21;evidence=4;iAA=1;lpm=920;maxGap=0;maxScore=4486;minCov=106;minSplitReads=146;nps=0;oldID=passerold_transcript:ENSPDOT00000001268_R0;pAA=1;prediction=0;raa=920;rce=21;ref-gene=passerold_gene:ENSPDOG00000000927;start=M;stop=*;sumWeight=3.6;tae=1;tde=1;tie=1;tpc=1
3	GeMoMa	exon	5116283	5117686	.	+	.	ID=nbis-exon-120872;Parent=PASSSERD03942.1;de=true;minCov=113;pc=1
3	GeMoMa	exon	5120460	5120608	.	+	.	ID=nbis-exon-120873;Parent=PASSSERD03942.1;de=true;minCov=113;pc=1
3	GeMoMa	exon	5120806	5120928	.	+	.	ID=nbis-exon-120874;Parent=PASSSERD03942.1;de=true;minCov=113;pc=1
3	GeMoMa	exon	5121695	5121847	.	+	.	ID=nbis-exon-120875;Parent=PASSSERD03942.1;de=true;minCov=113;pc=1
3	GeMoMa	exon	5122339	5122457	.	+	.	ID=nbis-exon-120876;Parent=PASSSERD03942.1;de=true;minCov=113;pc=1
3	GeMoMa	exon	5123215	5123368	.	+	.	ID=nbis-exon-120877;Parent=PASSSERD03942.1;de=true;minCov=113;pc=1
3	GeMoMa	exon	5124986	5125124	.	+	.	ID=nbis-exon-120878;Parent=PASSSERD03942.1;de=true;minCov=113;pc=1
3	GeMoMa	exon	5125467	5125654	.	+	.	ID=nbis-exon-120879;Parent=PASSSERD03942.1;de=true;minCov=113;pc=1
3	GeMoMa	exon	5125818	5125855	.	+	.	ID=nbis-exon-120880;Parent=PASSSERD03942.1;de=true;minCov=113;pc=1
3	GeMoMa	exon	5127001	5127091	.	+	.	ID=nbis-exon-120881;Parent=PASSSERD03942.1;de=true;minCov=113;pc=1
3	GeMoMa	exon	5127672	5127764	.	+	.	ID=nbis-exon-120882;Parent=PASSSERD03942.1;de=true;minCov=113;pc=1
3	GeMoMa	exon	5128081	5128173	.	+	.	ID=nbis-exon-120883;Parent=PASSSERD03942.1;de=true;minCov=113;pc=1
3	GeMoMa	exon	5128273	5128353	.	+	.	ID=nbis-exon-120884;Parent=PASSSERD03942.1;de=true;minCov=113;pc=1
3	GeMoMa	exon	5128451	5128540	.	+	.	ID=nbis-exon-120885;Parent=PASSSERD03942.1;de=true;minCov=113;pc=1
3	GeMoMa	exon	5128962	5129054	.	+	.	ID=nbis-exon-120886;Parent=PASSSERD03942.1;de=true;minCov=113;pc=1
3	GeMoMa	exon	5129936	5130007	.	+	.	ID=nbis-exon-120887;Parent=PASSSERD03942.1;de=true;minCov=113;pc=1
3	GeMoMa	exon	5130153	5130248	.	+	.	ID=nbis-exon-120888;Parent=PASSSERD03942.1;de=true;minCov=113;pc=1
3	GeMoMa	exon	5130722	5130805	.	+	.	ID=nbis-exon-120889;Parent=PASSSERD03942.1;de=true;minCov=113;pc=1
3	GeMoMa	exon	5132335	5132418	.	+	.	ID=nbis-exon-120890;Parent=PASSSERD03942.1;de=true;minCov=113;pc=1
3	GeMoMa	exon	5132879	5132977	.	+	.	ID=nbis-exon-120891;Parent=PASSSERD03942.1;de=true;minCov=113;pc=1
3	GeMoMa	exon	5133828	5136035	.	+	.	ID=nbis-exon-120892;Parent=PASSSERD03942.1;de=true;minCov=113;pc=1
3	GeMoMa	exon	5136640	5137622	.	+	.	ID=nbis-exon-120893;Parent=PASSSERD03942.1;de=true;minCov=113;pc=1
3	GeMoMa	CDS	5117005	5117686	.	+	0	ID=cds-110727;Parent=PASSSERD03942.1;de=true;minCov=113;pc=1
3	GeMoMa	CDS	5120460	5120608	.	+	2	ID=cds-110728;Parent=PASSSERD03942.1;ae=true;de=true;minCov=343;pc=1
3	GeMoMa	CDS	5120806	5120928	.	+	0	ID=cds-110729;Parent=PASSSERD03942.1;ae=true;de=true;minCov=160;pc=1
3	GeMoMa	CDS	5121695	5121847	.	+	0	ID=cds-110730;Parent=PASSSERD03942.1;ae=true;de=true;minCov=106;pc=1
3	GeMoMa	CDS	5122339	5122457	.	+	0	ID=cds-110731;Parent=PASSSERD03942.1;ae=true;de=true;minCov=144;pc=1
3	GeMoMa	CDS	5123215	5123368	.	+	1	ID=cds-110732;Parent=PASSSERD03942.1;ae=true;de=true;minCov=305;pc=1
3	GeMoMa	CDS	5124986	5125124	.	+	0	ID=cds-110733;Parent=PASSSERD03942.1;ae=true;de=true;minCov=297;pc=1
3	GeMoMa	CDS	5125467	5125654	.	+	2	ID=cds-110734;Parent=PASSSERD03942.1;ae=true;de=true;minCov=358;pc=1
3	GeMoMa	CDS	5125818	5125855	.	+	0	ID=cds-110735;Parent=PASSSERD03942.1;ae=true;de=true;minCov=891;pc=1
3	GeMoMa	CDS	5127001	5127091	.	+	1	ID=cds-110736;Parent=PASSSERD03942.1;ae=true;de=true;minCov=591;pc=1
3	GeMoMa	CDS	5127672	5127764	.	+	0	ID=cds-110737;Parent=PASSSERD03942.1;ae=true;de=true;minCov=358;pc=1
3	GeMoMa	CDS	5128081	5128173	.	+	0	ID=cds-110738;Parent=PASSSERD03942.1;ae=true;de=true;minCov=319;pc=1
3	GeMoMa	CDS	5128273	5128353	.	+	0	ID=cds-110739;Parent=PASSSERD03942.1;ae=true;de=true;minCov=584;pc=1
3	GeMoMa	CDS	5128451	5128540	.	+	0	ID=cds-110740;Parent=PASSSERD03942.1;ae=true;de=true;minCov=1019;pc=1
3	GeMoMa	CDS	5128962	5129054	.	+	0	ID=cds-110741;Parent=PASSSERD03942.1;ae=true;de=true;minCov=861;pc=1
3	GeMoMa	CDS	5129936	5130007	.	+	0	ID=cds-110742;Parent=PASSSERD03942.1;ae=true;de=true;minCov=1051;pc=1
3	GeMoMa	CDS	5130153	5130248	.	+	0	ID=cds-110743;Parent=PASSSERD03942.1;ae=true;de=true;minCov=1157;pc=1
3	GeMoMa	CDS	5130722	5130805	.	+	0	ID=cds-110744;Parent=PASSSERD03942.1;ae=true;de=true;minCov=752;pc=1
3	GeMoMa	CDS	5132335	5132418	.	+	0	ID=cds-110745;Parent=PASSSERD03942.1;ae=true;de=true;minCov=465;pc=1
3	GeMoMa	CDS	5132879	5132977	.	+	0	ID=cds-110746;Parent=PASSSERD03942.1;ae=true;de=true;minCov=440;pc=1
3	GeMoMa	CDS	5133828	5133866	.	+	0	ID=cds-110747;Parent=PASSSERD03942.1;ae=true;minCov=742;pc=1
3	AnnotationFinalizer_	five_prime_UTR	5116283	5117004	.	+	.	ID=five_prime_utr-14096;Parent=PASSSERD03942.1
3	AnnotationFinalizer_	three_prime_UTR	5133867	5136035	.	+	.	ID=three_prime_utr-11516;Parent=PASSSERD03942.1
3	AnnotationFinalizer_	three_prime_UTR	5136640	5137622	.	+	.	ID=three_prime_utr-11517;Parent=PASSSERD03942.1
3	GeMoMa	mRNA	5116283	5137622	4706	+	.	ID=PASSSERD03942.2;Parent=PASSSERD03942;aa=968;alternative="onychos_gene-RRBP1";avgCov=520.8588;bestScore=4706;ce=22;evidence=2;iAA=0.9979;lpm=868;maxGap=0;maxScore=4715;minCov=95;minSplitReads=72;nps=0;oldID=montanus_rna-XM_039717018.1_R0;pAA=0.999;prediction=0;raa=968;rce=22;ref-gene=montanus_gene-RRBP1;start=M;stop=*;sumWeight=1.8;tae=1;tde=1;tie=1;tpc=1
3	GeMoMa	exon	5116283	5117686	.	+	.	ID=nbis-exon-120894;Parent=PASSSERD03942.2;de=true;minCov=113;pc=1
3	GeMoMa	exon	5120460	5120608	.	+	.	ID=nbis-exon-120895;Parent=PASSSERD03942.2;de=true;minCov=113;pc=1
3	GeMoMa	exon	5120806	5120928	.	+	.	ID=nbis-exon-120896;Parent=PASSSERD03942.2;de=true;minCov=113;pc=1
3	GeMoMa	exon	5121695	5121847	.	+	.	ID=nbis-exon-120897;Parent=PASSSERD03942.2;de=true;minCov=113;pc=1
3	GeMoMa	exon	5122339	5122457	.	+	.	ID=nbis-exon-120898;Parent=PASSSERD03942.2;de=true;minCov=113;pc=1
3	GeMoMa	exon	5123215	5123368	.	+	.	ID=nbis-exon-120899;Parent=PASSSERD03942.2;de=true;minCov=113;pc=1
3	GeMoMa	exon	5124986	5125124	.	+	.	ID=nbis-exon-120900;Parent=PASSSERD03942.2;de=true;minCov=113;pc=1
3	GeMoMa	exon	5125467	5125654	.	+	.	ID=nbis-exon-120901;Parent=PASSSERD03942.2;de=true;minCov=113;pc=1
3	GeMoMa	exon	5125818	5125855	.	+	.	ID=nbis-exon-120902;Parent=PASSSERD03942.2;de=true;minCov=113;pc=1
3	GeMoMa	exon	5127001	5127091	.	+	.	ID=nbis-exon-120903;Parent=PASSSERD03942.2;de=true;minCov=113;pc=1
3	GeMoMa	exon	5127672	5127764	.	+	.	ID=nbis-exon-120904;Parent=PASSSERD03942.2;de=true;minCov=113;pc=1
3	GeMoMa	exon	5128081	5128173	.	+	.	ID=nbis-exon-120905;Parent=PASSSERD03942.2;de=true;minCov=113;pc=1
3	GeMoMa	exon	5128273	5128353	.	+	.	ID=nbis-exon-120906;Parent=PASSSERD03942.2;de=true;minCov=113;pc=1
3	GeMoMa	exon	5128451	5128540	.	+	.	ID=nbis-exon-120907;Parent=PASSSERD03942.2;de=true;minCov=113;pc=1
3	GeMoMa	exon	5128962	5129054	.	+	.	ID=nbis-exon-120908;Parent=PASSSERD03942.2;de=true;minCov=113;pc=1
3	GeMoMa	exon	5129936	5130007	.	+	.	ID=nbis-exon-120909;Parent=PASSSERD03942.2;de=true;minCov=113;pc=1
3	GeMoMa	exon	5130153	5130248	.	+	.	ID=nbis-exon-120910;Parent=PASSSERD03942.2;de=true;minCov=113;pc=1
3	GeMoMa	exon	5130722	5130805	.	+	.	ID=nbis-exon-120911;Parent=PASSSERD03942.2;de=true;minCov=113;pc=1
3	GeMoMa	exon	5132335	5132418	.	+	.	ID=nbis-exon-120912;Parent=PASSSERD03942.2;de=true;minCov=113;pc=1
3	GeMoMa	exon	5132879	5132977	.	+	.	ID=nbis-exon-120913;Parent=PASSSERD03942.2;de=true;minCov=113;pc=1
3	GeMoMa	exon	5133404	5133547	.	+	.	ID=nbis-exon-120914;Parent=PASSSERD03942.2;de=true;minCov=113;pc=1
3	GeMoMa	exon	5133828	5136035	.	+	.	ID=nbis-exon-120915;Parent=PASSSERD03942.2;de=true;minCov=113;pc=1
3	GeMoMa	exon	5136640	5137622	.	+	.	ID=nbis-exon-120916;Parent=PASSSERD03942.2;de=true;minCov=113;pc=1
3	GeMoMa	CDS	5117005	5117686	.	+	0	ID=cds-110748;Parent=PASSSERD03942.2;de=true;minCov=113;pc=1
3	GeMoMa	CDS	5120460	5120608	.	+	2	ID=cds-110749;Parent=PASSSERD03942.2;ae=true;de=true;minCov=343;pc=1
3	GeMoMa	CDS	5120806	5120928	.	+	0	ID=cds-110750;Parent=PASSSERD03942.2;ae=true;de=true;minCov=160;pc=1
3	GeMoMa	CDS	5121695	5121847	.	+	0	ID=cds-110751;Parent=PASSSERD03942.2;ae=true;de=true;minCov=106;pc=1
3	GeMoMa	CDS	5122339	5122457	.	+	0	ID=cds-110752;Parent=PASSSERD03942.2;ae=true;de=true;minCov=144;pc=1
3	GeMoMa	CDS	5123215	5123368	.	+	1	ID=cds-110753;Parent=PASSSERD03942.2;ae=true;de=true;minCov=305;pc=1
3	GeMoMa	CDS	5124986	5125124	.	+	0	ID=cds-110754;Parent=PASSSERD03942.2;ae=true;de=true;minCov=297;pc=1
3	GeMoMa	CDS	5125467	5125654	.	+	2	ID=cds-110755;Parent=PASSSERD03942.2;ae=true;de=true;minCov=358;pc=1
3	GeMoMa	CDS	5125818	5125855	.	+	0	ID=cds-110756;Parent=PASSSERD03942.2;ae=true;de=true;minCov=891;pc=1
3	GeMoMa	CDS	5127001	5127091	.	+	1	ID=cds-110757;Parent=PASSSERD03942.2;ae=true;de=true;minCov=591;pc=1
3	GeMoMa	CDS	5127672	5127764	.	+	0	ID=cds-110758;Parent=PASSSERD03942.2;ae=true;de=true;minCov=358;pc=1
3	GeMoMa	CDS	5128081	5128173	.	+	0	ID=cds-110759;Parent=PASSSERD03942.2;ae=true;de=true;minCov=319;pc=1
3	GeMoMa	CDS	5128273	5128353	.	+	0	ID=cds-110760;Parent=PASSSERD03942.2;ae=true;de=true;minCov=584;pc=1
3	GeMoMa	CDS	5128451	5128540	.	+	0	ID=cds-110761;Parent=PASSSERD03942.2;ae=true;de=true;minCov=1019;pc=1
3	GeMoMa	CDS	5128962	5129054	.	+	0	ID=cds-110762;Parent=PASSSERD03942.2;ae=true;de=true;minCov=861;pc=1
3	GeMoMa	CDS	5129936	5130007	.	+	0	ID=cds-110763;Parent=PASSSERD03942.2;ae=true;de=true;minCov=1051;pc=1
3	GeMoMa	CDS	5130153	5130248	.	+	0	ID=cds-110764;Parent=PASSSERD03942.2;ae=true;de=true;minCov=1157;pc=1
3	GeMoMa	CDS	5130722	5130805	.	+	0	ID=cds-110765;Parent=PASSSERD03942.2;ae=true;de=true;minCov=752;pc=1
3	GeMoMa	CDS	5132335	5132418	.	+	0	ID=cds-110766;Parent=PASSSERD03942.2;ae=true;de=true;minCov=465;pc=1
3	GeMoMa	CDS	5132879	5132977	.	+	0	ID=cds-110767;Parent=PASSSERD03942.2;ae=true;de=true;minCov=440;pc=1
3	GeMoMa	CDS	5133404	5133547	.	+	0	ID=cds-110768;Parent=PASSSERD03942.2;ae=true;de=true;minCov=95;pc=1
3	GeMoMa	CDS	5133828	5133866	.	+	0	ID=cds-110769;Parent=PASSSERD03942.2;ae=true;minCov=742;pc=1
3	AnnotationFinalizer_	five_prime_UTR	5116283	5117004	.	+	.	ID=five_prime_utr-14097;Parent=PASSSERD03942.2
3	AnnotationFinalizer_	three_prime_UTR	5133867	5136035	.	+	.	ID=three_prime_utr-11518;Parent=PASSSERD03942.2
3	AnnotationFinalizer_	three_prime_UTR	5136640	5137622	.	+	.	ID=three_prime_utr-11519;Parent=PASSSERD03942.2
3	GeMoMa	mRNA	5116283	5137622	4718	+	.	ID=PASSSERD03942.3;Parent=PASSSERD03942;aa=986;avgCov=501.4679;bestScore=4718;ce=21;evidence=1;iAA=0.973;lpm=462;maxGap=15;maxScore=4884;minCov=24;minSplitReads=72;nps=0;oldID=pyrgi_rna-XM_041489352.1_R0;pAA=0.977;prediction=0;raa=1001;rce=21;ref-gene=pyrgi_gene-RRBP1;start=M;stop=*;sumWeight=1.0;tae=1;tde=1;tie=1;tpc=1
3	GeMoMa	exon	5116283	5117686	.	+	.	ID=nbis-exon-120917;Parent=PASSSERD03942.3;de=true;minCov=113;pc=1
3	GeMoMa	exon	5120460	5120608	.	+	.	ID=nbis-exon-120918;Parent=PASSSERD03942.3;de=true;minCov=113;pc=1
3	GeMoMa	exon	5120806	5120928	.	+	.	ID=nbis-exon-120919;Parent=PASSSERD03942.3;de=true;minCov=113;pc=1
3	GeMoMa	exon	5121695	5121847	.	+	.	ID=nbis-exon-120920;Parent=PASSSERD03942.3;de=true;minCov=113;pc=1
3	GeMoMa	exon	5122339	5122457	.	+	.	ID=nbis-exon-120921;Parent=PASSSERD03942.3;de=true;minCov=113;pc=1
3	GeMoMa	exon	5123215	5123368	.	+	.	ID=nbis-exon-120922;Parent=PASSSERD03942.3;de=true;minCov=113;pc=1
3	GeMoMa	exon	5124986	5125124	.	+	.	ID=nbis-exon-120923;Parent=PASSSERD03942.3;de=true;minCov=113;pc=1
3	GeMoMa	exon	5125467	5125654	.	+	.	ID=nbis-exon-120924;Parent=PASSSERD03942.3;de=true;minCov=113;pc=1
3	GeMoMa	exon	5125818	5125855	.	+	.	ID=nbis-exon-120925;Parent=PASSSERD03942.3;de=true;minCov=113;pc=1
3	GeMoMa	exon	5127001	5127091	.	+	.	ID=nbis-exon-120926;Parent=PASSSERD03942.3;de=true;minCov=113;pc=1
3	GeMoMa	exon	5127672	5127764	.	+	.	ID=nbis-exon-120927;Parent=PASSSERD03942.3;de=true;minCov=113;pc=1
3	GeMoMa	exon	5128081	5128173	.	+	.	ID=nbis-exon-120928;Parent=PASSSERD03942.3;de=true;minCov=113;pc=1
3	GeMoMa	exon	5128273	5128353	.	+	.	ID=nbis-exon-120929;Parent=PASSSERD03942.3;de=true;minCov=113;pc=1
3	GeMoMa	exon	5128451	5128540	.	+	.	ID=nbis-exon-120930;Parent=PASSSERD03942.3;de=true;minCov=113;pc=1
3	GeMoMa	exon	5128962	5129054	.	+	.	ID=nbis-exon-120931;Parent=PASSSERD03942.3;de=true;minCov=113;pc=1
3	GeMoMa	exon	5129936	5130007	.	+	.	ID=nbis-exon-120932;Parent=PASSSERD03942.3;de=true;minCov=113;pc=1
3	GeMoMa	exon	5130153	5130248	.	+	.	ID=nbis-exon-120933;Parent=PASSSERD03942.3;de=true;minCov=113;pc=1
3	GeMoMa	exon	5130722	5130805	.	+	.	ID=nbis-exon-120934;Parent=PASSSERD03942.3;de=true;minCov=113;pc=1
3	GeMoMa	exon	5132335	5132418	.	+	.	ID=nbis-exon-120935;Parent=PASSSERD03942.3;de=true;minCov=113;pc=1
3	GeMoMa	exon	5132879	5132977	.	+	.	ID=nbis-exon-120936;Parent=PASSSERD03942.3;de=true;minCov=113;pc=1
3	GeMoMa	exon	5133404	5136035	.	+	.	ID=nbis-exon-120937;Parent=PASSSERD03942.3;de=true;minCov=113;pc=1
3	GeMoMa	exon	5136640	5137622	.	+	.	ID=nbis-exon-120938;Parent=PASSSERD03942.3;de=true;minCov=113;pc=1
3	GeMoMa	CDS	5117005	5117686	.	+	0	ID=cds-110770;Parent=PASSSERD03942.3;de=true;minCov=113;pc=1
3	GeMoMa	CDS	5120460	5120608	.	+	2	ID=cds-110771;Parent=PASSSERD03942.3;ae=true;de=true;minCov=343;pc=1
3	GeMoMa	CDS	5120806	5120928	.	+	0	ID=cds-110772;Parent=PASSSERD03942.3;ae=true;de=true;minCov=160;pc=1
3	GeMoMa	CDS	5121695	5121847	.	+	0	ID=cds-110773;Parent=PASSSERD03942.3;ae=true;de=true;minCov=106;pc=1
3	GeMoMa	CDS	5122339	5122457	.	+	0	ID=cds-110774;Parent=PASSSERD03942.3;ae=true;de=true;minCov=144;pc=1
3	GeMoMa	CDS	5123215	5123368	.	+	1	ID=cds-110775;Parent=PASSSERD03942.3;ae=true;de=true;minCov=305;pc=1
3	GeMoMa	CDS	5124986	5125124	.	+	0	ID=cds-110776;Parent=PASSSERD03942.3;ae=true;de=true;minCov=297;pc=1
3	GeMoMa	CDS	5125467	5125654	.	+	2	ID=cds-110777;Parent=PASSSERD03942.3;ae=true;de=true;minCov=358;pc=1
3	GeMoMa	CDS	5125818	5125855	.	+	0	ID=cds-110778;Parent=PASSSERD03942.3;ae=true;de=true;minCov=891;pc=1
3	GeMoMa	CDS	5127001	5127091	.	+	1	ID=cds-110779;Parent=PASSSERD03942.3;ae=true;de=true;minCov=591;pc=1
3	GeMoMa	CDS	5127672	5127764	.	+	0	ID=cds-110780;Parent=PASSSERD03942.3;ae=true;de=true;minCov=358;pc=1
3	GeMoMa	CDS	5128081	5128173	.	+	0	ID=cds-110781;Parent=PASSSERD03942.3;ae=true;de=true;minCov=319;pc=1
3	GeMoMa	CDS	5128273	5128353	.	+	0	ID=cds-110782;Parent=PASSSERD03942.3;ae=true;de=true;minCov=584;pc=1
3	GeMoMa	CDS	5128451	5128540	.	+	0	ID=cds-110783;Parent=PASSSERD03942.3;ae=true;de=true;minCov=1019;pc=1
3	GeMoMa	CDS	5128962	5129054	.	+	0	ID=cds-110784;Parent=PASSSERD03942.3;ae=true;de=true;minCov=861;pc=1
3	GeMoMa	CDS	5129936	5130007	.	+	0	ID=cds-110785;Parent=PASSSERD03942.3;ae=true;de=true;minCov=1051;pc=1
3	GeMoMa	CDS	5130153	5130248	.	+	0	ID=cds-110786;Parent=PASSSERD03942.3;ae=true;de=true;minCov=1157;pc=1
3	GeMoMa	CDS	5130722	5130805	.	+	0	ID=cds-110787;Parent=PASSSERD03942.3;ae=true;de=true;minCov=752;pc=1
3	GeMoMa	CDS	5132335	5132418	.	+	0	ID=cds-110788;Parent=PASSSERD03942.3;ae=true;de=true;minCov=465;pc=1
3	GeMoMa	CDS	5132879	5132977	.	+	0	ID=cds-110789;Parent=PASSSERD03942.3;ae=true;de=true;minCov=440;pc=1
3	GeMoMa	CDS	5133404	5133640	.	+	0	ID=cds-110790;Parent=PASSSERD03942.3;ae=true;minCov=24;pc=1
3	AnnotationFinalizer_	five_prime_UTR	5116283	5117004	.	+	.	ID=five_prime_utr-14098;Parent=PASSSERD03942.3
3	AnnotationFinalizer_	three_prime_UTR	5133641	5136035	.	+	.	ID=three_prime_utr-11520;Parent=PASSSERD03942.3
3	AnnotationFinalizer_	three_prime_UTR	5136640	5137622	.	+	.	ID=three_prime_utr-11521;Parent=PASSSERD03942.3
3	GeMoMa	mRNA	5116283	5137622	4310	+	.	ID=PASSSERD03942.4;Parent=PASSSERD03942;aa=892;avgCov=540.6883;bestScore=4310;ce=20;evidence=1;iAA=0.9865;lpm=182;maxGap=0;maxScore=4350;minCov=106;minSplitReads=12;nps=0;oldID=onychos_rna-XM_041424083.1_R0;pAA=0.9877;prediction=0;raa=892;rce=20;ref-gene=onychos_gene-RRBP1;start=M;stop=*;sumWeight=1.0;tae=1;tde=1;tie=1;tpc=1
3	GeMoMa	exon	5116283	5117686	.	+	.	ID=nbis-exon-120939;Parent=PASSSERD03942.4;de=true;minCov=113;pc=1
3	GeMoMa	exon	5120460	5120608	.	+	.	ID=nbis-exon-120940;Parent=PASSSERD03942.4;de=true;minCov=113;pc=1
3	GeMoMa	exon	5120806	5120928	.	+	.	ID=nbis-exon-120941;Parent=PASSSERD03942.4;de=true;minCov=113;pc=1
3	GeMoMa	exon	5121695	5121847	.	+	.	ID=nbis-exon-120942;Parent=PASSSERD03942.4;de=true;minCov=113;pc=1
3	GeMoMa	exon	5122339	5122457	.	+	.	ID=nbis-exon-120943;Parent=PASSSERD03942.4;de=true;minCov=113;pc=1
3	GeMoMa	exon	5123215	5123368	.	+	.	ID=nbis-exon-120944;Parent=PASSSERD03942.4;de=true;minCov=113;pc=1
3	GeMoMa	exon	5124986	5125124	.	+	.	ID=nbis-exon-120945;Parent=PASSSERD03942.4;de=true;minCov=113;pc=1
3	GeMoMa	exon	5125467	5125654	.	+	.	ID=nbis-exon-120946;Parent=PASSSERD03942.4;de=true;minCov=113;pc=1
3	GeMoMa	exon	5125818	5125855	.	+	.	ID=nbis-exon-120947;Parent=PASSSERD03942.4;de=true;minCov=113;pc=1
3	GeMoMa	exon	5127001	5127091	.	+	.	ID=nbis-exon-120948;Parent=PASSSERD03942.4;de=true;minCov=113;pc=1
3	GeMoMa	exon	5127672	5127764	.	+	.	ID=nbis-exon-120949;Parent=PASSSERD03942.4;de=true;minCov=113;pc=1
3	GeMoMa	exon	5128081	5128173	.	+	.	ID=nbis-exon-120950;Parent=PASSSERD03942.4;de=true;minCov=113;pc=1
3	GeMoMa	exon	5128273	5128353	.	+	.	ID=nbis-exon-120951;Parent=PASSSERD03942.4;de=true;minCov=113;pc=1
3	GeMoMa	exon	5128451	5128540	.	+	.	ID=nbis-exon-120952;Parent=PASSSERD03942.4;de=true;minCov=113;pc=1
3	GeMoMa	exon	5128962	5129054	.	+	.	ID=nbis-exon-120953;Parent=PASSSERD03942.4;de=true;minCov=113;pc=1
3	GeMoMa	exon	5129936	5130007	.	+	.	ID=nbis-exon-120954;Parent=PASSSERD03942.4;de=true;minCov=113;pc=1
3	GeMoMa	exon	5130153	5130248	.	+	.	ID=nbis-exon-120955;Parent=PASSSERD03942.4;de=true;minCov=113;pc=1
3	GeMoMa	exon	5130722	5130805	.	+	.	ID=nbis-exon-120956;Parent=PASSSERD03942.4;de=true;minCov=113;pc=1
3	GeMoMa	exon	5132879	5132977	.	+	.	ID=nbis-exon-120957;Parent=PASSSERD03942.4;de=true;minCov=113;pc=1
3	GeMoMa	exon	5133828	5136035	.	+	.	ID=nbis-exon-120958;Parent=PASSSERD03942.4;de=true;minCov=113;pc=1
3	GeMoMa	exon	5136640	5137622	.	+	.	ID=nbis-exon-120959;Parent=PASSSERD03942.4;de=true;minCov=113;pc=1
3	GeMoMa	CDS	5117005	5117686	.	+	0	ID=cds-110791;Parent=PASSSERD03942.4;de=true;minCov=113;pc=1
3	GeMoMa	CDS	5120460	5120608	.	+	2	ID=cds-110792;Parent=PASSSERD03942.4;ae=true;de=true;minCov=343;pc=1
3	GeMoMa	CDS	5120806	5120928	.	+	0	ID=cds-110793;Parent=PASSSERD03942.4;ae=true;de=true;minCov=160;pc=1
3	GeMoMa	CDS	5121695	5121847	.	+	0	ID=cds-110794;Parent=PASSSERD03942.4;ae=true;de=true;minCov=106;pc=1
3	GeMoMa	CDS	5122339	5122457	.	+	0	ID=cds-110795;Parent=PASSSERD03942.4;ae=true;de=true;minCov=144;pc=1
3	GeMoMa	CDS	5123215	5123368	.	+	1	ID=cds-110796;Parent=PASSSERD03942.4;ae=true;de=true;minCov=305;pc=1
3	GeMoMa	CDS	5124986	5125124	.	+	0	ID=cds-110797;Parent=PASSSERD03942.4;ae=true;de=true;minCov=297;pc=1
3	GeMoMa	CDS	5125467	5125654	.	+	2	ID=cds-110798;Parent=PASSSERD03942.4;ae=true;de=true;minCov=358;pc=1
3	GeMoMa	CDS	5125818	5125855	.	+	0	ID=cds-110799;Parent=PASSSERD03942.4;ae=true;de=true;minCov=891;pc=1
3	GeMoMa	CDS	5127001	5127091	.	+	1	ID=cds-110800;Parent=PASSSERD03942.4;ae=true;de=true;minCov=591;pc=1
3	GeMoMa	CDS	5127672	5127764	.	+	0	ID=cds-110801;Parent=PASSSERD03942.4;ae=true;de=true;minCov=358;pc=1
3	GeMoMa	CDS	5128081	5128173	.	+	0	ID=cds-110802;Parent=PASSSERD03942.4;ae=true;de=true;minCov=319;pc=1
3	GeMoMa	CDS	5128273	5128353	.	+	0	ID=cds-110803;Parent=PASSSERD03942.4;ae=true;de=true;minCov=584;pc=1
3	GeMoMa	CDS	5128451	5128540	.	+	0	ID=cds-110804;Parent=PASSSERD03942.4;ae=true;de=true;minCov=1019;pc=1
3	GeMoMa	CDS	5128962	5129054	.	+	0	ID=cds-110805;Parent=PASSSERD03942.4;ae=true;de=true;minCov=861;pc=1
3	GeMoMa	CDS	5129936	5130007	.	+	0	ID=cds-110806;Parent=PASSSERD03942.4;ae=true;de=true;minCov=1051;pc=1
3	GeMoMa	CDS	5130153	5130248	.	+	0	ID=cds-110807;Parent=PASSSERD03942.4;ae=true;de=true;minCov=1157;pc=1
3	GeMoMa	CDS	5130722	5130805	.	+	0	ID=cds-110808;Parent=PASSSERD03942.4;ae=true;de=true;minCov=752;pc=1
3	GeMoMa	CDS	5132879	5132977	.	+	0	ID=cds-110809;Parent=PASSSERD03942.4;ae=true;de=true;minCov=440;pc=1
3	GeMoMa	CDS	5133828	5133866	.	+	0	ID=cds-110810;Parent=PASSSERD03942.4;ae=true;minCov=742;pc=1
3	AnnotationFinalizer_	five_prime_UTR	5116283	5117004	.	+	.	ID=five_prime_utr-14099;Parent=PASSSERD03942.4
3	AnnotationFinalizer_	three_prime_UTR	5133867	5136035	.	+	.	ID=three_prime_utr-11522;Parent=PASSSERD03942.4
3	AnnotationFinalizer_	three_prime_UTR	5136640	5137622	.	+	.	ID=three_prime_utr-11523;Parent=PASSSERD03942.4
3	GeMoMa	mRNA	5116283	5137622	4512	+	.	ID=PASSSERD03942.5;Parent=PASSSERD03942;aa=922;avgCov=529.0282;bestScore=4512;ce=20;evidence=1;iAA=1;lpm=922;maxGap=0;maxScore=4512;minCov=3;minSplitReads=146;nps=0;oldID=passerold_transcript:ENSPDOT00000001288_R0;pAA=1;prediction=0;raa=922;rce=20;ref-gene=passerold_gene:ENSPDOG00000000927;start=M;stop=*;sumWeight=0.8;tae=1;tde=1;tie=1;tpc=1
3	GeMoMa	exon	5116283	5117686	.	+	.	ID=nbis-exon-120960;Parent=PASSSERD03942.5;de=true;minCov=113;pc=1
3	GeMoMa	exon	5120460	5120608	.	+	.	ID=nbis-exon-120961;Parent=PASSSERD03942.5;de=true;minCov=113;pc=1
3	GeMoMa	exon	5120806	5120928	.	+	.	ID=nbis-exon-120962;Parent=PASSSERD03942.5;de=true;minCov=113;pc=1
3	GeMoMa	exon	5121695	5121847	.	+	.	ID=nbis-exon-120963;Parent=PASSSERD03942.5;de=true;minCov=113;pc=1
3	GeMoMa	exon	5122339	5122457	.	+	.	ID=nbis-exon-120964;Parent=PASSSERD03942.5;de=true;minCov=113;pc=1
3	GeMoMa	exon	5123215	5123368	.	+	.	ID=nbis-exon-120965;Parent=PASSSERD03942.5;de=true;minCov=113;pc=1
3	GeMoMa	exon	5124986	5125124	.	+	.	ID=nbis-exon-120966;Parent=PASSSERD03942.5;de=true;minCov=113;pc=1
3	GeMoMa	exon	5125467	5125654	.	+	.	ID=nbis-exon-120967;Parent=PASSSERD03942.5;de=true;minCov=113;pc=1
3	GeMoMa	exon	5125818	5125855	.	+	.	ID=nbis-exon-120968;Parent=PASSSERD03942.5;de=true;minCov=113;pc=1
3	GeMoMa	exon	5127001	5127091	.	+	.	ID=nbis-exon-120969;Parent=PASSSERD03942.5;de=true;minCov=113;pc=1
3	GeMoMa	exon	5127672	5127764	.	+	.	ID=nbis-exon-120970;Parent=PASSSERD03942.5;de=true;minCov=113;pc=1
3	GeMoMa	exon	5128081	5128173	.	+	.	ID=nbis-exon-120971;Parent=PASSSERD03942.5;de=true;minCov=113;pc=1
3	GeMoMa	exon	5128273	5128353	.	+	.	ID=nbis-exon-120972;Parent=PASSSERD03942.5;de=true;minCov=113;pc=1
3	GeMoMa	exon	5128451	5128540	.	+	.	ID=nbis-exon-120973;Parent=PASSSERD03942.5;de=true;minCov=113;pc=1
3	GeMoMa	exon	5128962	5129054	.	+	.	ID=nbis-exon-120974;Parent=PASSSERD03942.5;de=true;minCov=113;pc=1
3	GeMoMa	exon	5129936	5130007	.	+	.	ID=nbis-exon-120975;Parent=PASSSERD03942.5;de=true;minCov=113;pc=1
3	GeMoMa	exon	5130153	5130248	.	+	.	ID=nbis-exon-120976;Parent=PASSSERD03942.5;de=true;minCov=113;pc=1
3	GeMoMa	exon	5130722	5130805	.	+	.	ID=nbis-exon-120977;Parent=PASSSERD03942.5;de=true;minCov=113;pc=1
3	GeMoMa	exon	5132335	5132418	.	+	.	ID=nbis-exon-120978;Parent=PASSSERD03942.5;de=true;minCov=113;pc=1
3	GeMoMa	exon	5132879	5133547	.	+	.	ID=nbis-exon-120979;Parent=PASSSERD03942.5;de=true;minCov=113;pc=1
3	GeMoMa	exon	5133828	5136035	.	+	.	ID=nbis-exon-120980;Parent=PASSSERD03942.5;de=true;minCov=113;pc=1
3	GeMoMa	exon	5136640	5137622	.	+	.	ID=nbis-exon-120981;Parent=PASSSERD03942.5;de=true;minCov=113;pc=1
3	GeMoMa	CDS	5117005	5117686	.	+	0	ID=cds-110811;Parent=PASSSERD03942.5;de=true;minCov=113;pc=1
3	GeMoMa	CDS	5120460	5120608	.	+	2	ID=cds-110812;Parent=PASSSERD03942.5;ae=true;de=true;minCov=343;pc=1
3	GeMoMa	CDS	5120806	5120928	.	+	0	ID=cds-110813;Parent=PASSSERD03942.5;ae=true;de=true;minCov=160;pc=1
3	GeMoMa	CDS	5121695	5121847	.	+	0	ID=cds-110814;Parent=PASSSERD03942.5;ae=true;de=true;minCov=106;pc=1
3	GeMoMa	CDS	5122339	5122457	.	+	0	ID=cds-110815;Parent=PASSSERD03942.5;ae=true;de=true;minCov=144;pc=1
3	GeMoMa	CDS	5123215	5123368	.	+	1	ID=cds-110816;Parent=PASSSERD03942.5;ae=true;de=true;minCov=305;pc=1
3	GeMoMa	CDS	5124986	5125124	.	+	0	ID=cds-110817;Parent=PASSSERD03942.5;ae=true;de=true;minCov=297;pc=1
3	GeMoMa	CDS	5125467	5125654	.	+	2	ID=cds-110818;Parent=PASSSERD03942.5;ae=true;de=true;minCov=358;pc=1
3	GeMoMa	CDS	5125818	5125855	.	+	0	ID=cds-110819;Parent=PASSSERD03942.5;ae=true;de=true;minCov=891;pc=1
3	GeMoMa	CDS	5127001	5127091	.	+	1	ID=cds-110820;Parent=PASSSERD03942.5;ae=true;de=true;minCov=591;pc=1
3	GeMoMa	CDS	5127672	5127764	.	+	0	ID=cds-110821;Parent=PASSSERD03942.5;ae=true;de=true;minCov=358;pc=1
3	GeMoMa	CDS	5128081	5128173	.	+	0	ID=cds-110822;Parent=PASSSERD03942.5;ae=true;de=true;minCov=319;pc=1
3	GeMoMa	CDS	5128273	5128353	.	+	0	ID=cds-110823;Parent=PASSSERD03942.5;ae=true;de=true;minCov=584;pc=1
3	GeMoMa	CDS	5128451	5128540	.	+	0	ID=cds-110824;Parent=PASSSERD03942.5;ae=true;de=true;minCov=1019;pc=1
3	GeMoMa	CDS	5128962	5129054	.	+	0	ID=cds-110825;Parent=PASSSERD03942.5;ae=true;de=true;minCov=861;pc=1
3	GeMoMa	CDS	5129936	5130007	.	+	0	ID=cds-110826;Parent=PASSSERD03942.5;ae=true;de=true;minCov=1051;pc=1
3	GeMoMa	CDS	5130153	5130248	.	+	0	ID=cds-110827;Parent=PASSSERD03942.5;ae=true;de=true;minCov=1157;pc=1
3	GeMoMa	CDS	5130722	5130805	.	+	0	ID=cds-110828;Parent=PASSSERD03942.5;ae=true;de=true;minCov=752;pc=1
3	GeMoMa	CDS	5132335	5132418	.	+	0	ID=cds-110829;Parent=PASSSERD03942.5;ae=true;de=true;minCov=465;pc=1
3	GeMoMa	CDS	5132879	5133022	.	+	0	ID=cds-110830;Parent=PASSSERD03942.5;ae=true;minCov=3;pc=1
3	AnnotationFinalizer_	five_prime_UTR	5116283	5117004	.	+	.	ID=five_prime_utr-14100;Parent=PASSSERD03942.5
3	AnnotationFinalizer_	three_prime_UTR	5133023	5133547	.	+	.	ID=three_prime_utr-11524;Parent=PASSSERD03942.5
3	AnnotationFinalizer_	three_prime_UTR	5133828	5136035	.	+	.	ID=three_prime_utr-11525;Parent=PASSSERD03942.5
3	AnnotationFinalizer_	three_prime_UTR	5136640	5137622	.	+	.	ID=three_prime_utr-11526;Parent=PASSSERD03942.5
3	GAF	gene	5137869	5148479	.	-	.	ID=PASSSERD03943;combinedEvidence=3;complete=2;maxEvidence=3;maxTie=1.0;transcripts=2
3	GeMoMa	mRNA	5137869	5148479	862	-	.	ID=PASSSERD03943.1;Parent=PASSSERD03943;aa=166;alternative="onychos_gene-CFL2,onychos_gene-DSTN,pyrgi_gene-CFL2,pyrgi_gene-DSTN";avgCov=37686.1345;bestScore=862;ce=4;evidence=3;iAA=1;lpm=166;maxGap=0;maxScore=862;minCov=29;minSplitReads=0;nps=0;oldID=montanus_rna-XM_039717032.1_R0;pAA=1;prediction=0;raa=166;rce=4;ref-gene=montanus_gene-DSTN;start=M;stop=*;sumWeight=2.8;tae=1;tde=0.6667;tie=0.6667;tpc=1
3	GeMoMa	exon	5137869	5139406	.	-	.	ID=nbis-exon-120982;Parent=PASSSERD03943.1;de=false;minCov=29;pc=1
3	GeMoMa	exon	5140503	5140579	.	-	.	ID=nbis-exon-120983;Parent=PASSSERD03943.1;de=false;minCov=29;pc=1
3	GeMoMa	exon	5140821	5141128	.	-	.	ID=nbis-exon-120984;Parent=PASSSERD03943.1;de=false;minCov=29;pc=1
3	GeMoMa	exon	5141525	5148479	.	-	.	ID=nbis-exon-120985;Parent=PASSSERD03943.1;de=false;minCov=29;pc=1
3	GeMoMa	CDS	5139297	5139406	.	-	2	ID=cds-110834;Parent=PASSSERD03943.1;ae=true;minCov=43085;pc=1
3	GeMoMa	CDS	5140503	5140579	.	-	1	ID=cds-110833;Parent=PASSSERD03943.1;ae=true;de=true;minCov=45246;pc=1
3	GeMoMa	CDS	5140821	5141128	.	-	0	ID=cds-110832;Parent=PASSSERD03943.1;ae=true;de=true;minCov=2982;pc=1
3	GeMoMa	CDS	5141525	5141527	.	-	0	ID=cds-110831;Parent=PASSSERD03943.1;de=false;minCov=29;pc=1
3	AnnotationFinalizer_	five_prime_UTR	5141528	5148479	.	-	.	ID=five_prime_utr-14101;Parent=PASSSERD03943.1
3	AnnotationFinalizer_	three_prime_UTR	5137869	5139296	.	-	.	ID=three_prime_utr-11527;Parent=PASSSERD03943.1
3	GeMoMa	mRNA	5137869	5148479	774	-	.	ID=PASSSERD03943.2;Parent=PASSSERD03943;aa=149;alternative="montanus_gene-CFL2,pyrgi_gene-CFL2";avgCov=41071.3781;bestScore=774;ce=3;evidence=2;iAA=1;lpm=149;maxGap=0;maxScore=774;minCov=14853;minSplitReads=43676;nps=0;oldID=montanus_rna-XM_039717042.1_R0;pAA=1;prediction=0;raa=149;rce=3;ref-gene=montanus_gene-DSTN;start=M;stop=*;sumWeight=1.8;tae=1;tde=1;tie=1;tpc=1
3	GeMoMa	exon	5137869	5139406	.	-	.	ID=nbis-exon-120986;Parent=PASSSERD03943.2;de=true;minCov=14853;pc=1
3	GeMoMa	exon	5140503	5140579	.	-	.	ID=nbis-exon-120987;Parent=PASSSERD03943.2;de=true;minCov=14853;pc=1
3	GeMoMa	exon	5140821	5141128	.	-	.	ID=nbis-exon-120988;Parent=PASSSERD03943.2;de=true;minCov=14853;pc=1
3	GeMoMa	exon	5142887	5148479	.	-	.	ID=nbis-exon-120989;Parent=PASSSERD03943.2;de=true;minCov=14853;pc=1
3	GeMoMa	CDS	5139297	5139406	.	-	2	ID=cds-110837;Parent=PASSSERD03943.2;ae=true;minCov=43085;pc=1
3	GeMoMa	CDS	5140503	5140579	.	-	1	ID=cds-110836;Parent=PASSSERD03943.2;ae=true;de=true;minCov=45246;pc=1
3	GeMoMa	CDS	5140821	5141080	.	-	0	ID=cds-110835;Parent=PASSSERD03943.2;de=true;minCov=14853;pc=1
3	AnnotationFinalizer_	five_prime_UTR	5141081	5141128	.	-	.	ID=five_prime_utr-14103;Parent=PASSSERD03943.2
3	AnnotationFinalizer_	five_prime_UTR	5142887	5148479	.	-	.	ID=five_prime_utr-14102;Parent=PASSSERD03943.2
3	AnnotationFinalizer_	three_prime_UTR	5137869	5139296	.	-	.	ID=three_prime_utr-11528;Parent=PASSSERD03943.2
3	GAF	gene	5172301	5175216	.	+	.	ID=PASSSERD03944;combinedEvidence=4;complete=1;maxEvidence=4;maxTie=1.0;transcripts=1
3	GeMoMa	mRNA	5172301	5175216	791	+	.	ID=PASSSERD03944.1;Parent=PASSSERD03944;aa=157;alternative="montanus_gene-LOC120506153,onychos_gene-LOC121346345,pyrgi_gene-LOC121365294";avgCov=62858.9151;bestScore=791;ce=3;evidence=4;iAA=1;lpm=157;maxGap=0;maxScore=791;minCov=485;minSplitReads=62897;nps=0;oldID=passerold_transcript:ENSPDOT00000001347_R0;pAA=1;prediction=0;raa=157;rce=3;ref-gene=passerold_gene:ENSPDOG00000001004;start=M;stop=*;sumWeight=3.6;tae=1;tde=1;tie=1;tpc=1
3	GeMoMa	exon	5172301	5172719	.	+	.	ID=nbis-exon-120990;Parent=PASSSERD03944.1;de=true;minCov=485;pc=1
3	GeMoMa	exon	5173202	5173315	.	+	.	ID=nbis-exon-120991;Parent=PASSSERD03944.1;de=true;minCov=485;pc=1
3	GeMoMa	exon	5174296	5175216	.	+	.	ID=nbis-exon-120992;Parent=PASSSERD03944.1;de=true;minCov=485;pc=1
3	GeMoMa	CDS	5172441	5172719	.	+	0	ID=cds-110838;Parent=PASSSERD03944.1;de=true;minCov=485;pc=1
3	GeMoMa	CDS	5173202	5173315	.	+	0	ID=cds-110839;Parent=PASSSERD03944.1;ae=true;de=true;minCov=64460;pc=1
3	GeMoMa	CDS	5174296	5174373	.	+	0	ID=cds-110840;Parent=PASSSERD03944.1;ae=true;minCov=60944;pc=1
3	AnnotationFinalizer_	five_prime_UTR	5172301	5172440	.	+	.	ID=five_prime_utr-14104;Parent=PASSSERD03944.1
3	AnnotationFinalizer_	three_prime_UTR	5174374	5175216	.	+	.	ID=three_prime_utr-11529;Parent=PASSSERD03944.1
3	GAF	gene	5269139	5318089	.	+	.	ID=PASSSERD03945;combinedEvidence=4;complete=2;maxEvidence=3;maxTie=0.5;transcripts=2
3	GeMoMa	mRNA	5269139	5318089	1339	+	.	ID=PASSSERD03945.1;Parent=PASSSERD03945;aa=259;alternative="onychos_gene-SYNDIG1,onychos_gene-SYNDIG1L,pyrgi_gene-SYNDIG1";avgCov=5.0965;bestScore=1339;ce=3;evidence=3;iAA=1;lpm=259;maxGap=0;maxScore=1339;minCov=0;minSplitReads=0;nps=0;oldID=passerold_transcript:ENSPDOT00000001364_R0;pAA=1;prediction=0;raa=259;rce=3;ref-gene=passerold_gene:ENSPDOG00000001017;start=M;stop=*;sumWeight=2.8;tae=0.5;tde=0.5;tie=0.5;tpc=0.9485
3	GeMoMa	exon	5269139	5269221	.	+	.	ID=nbis-exon-120993;Parent=PASSSERD03945.1;de=true;minCov=0;pc=0.9167
3	GeMoMa	exon	5279107	5279671	.	+	.	ID=nbis-exon-120994;Parent=PASSSERD03945.1;de=true;minCov=0;pc=0.9167
3	GeMoMa	exon	5287361	5287498	.	+	.	ID=nbis-exon-120995;Parent=PASSSERD03945.1;de=true;minCov=0;pc=0.9167
3	GeMoMa	exon	5316604	5318089	.	+	.	ID=nbis-exon-120996;Parent=PASSSERD03945.1;de=true;minCov=0;pc=0.9167
3	GeMoMa	CDS	5279192	5279671	.	+	0	ID=cds-110841;Parent=PASSSERD03945.1;de=true;minCov=0;pc=0.9167
3	GeMoMa	CDS	5287361	5287498	.	+	0	ID=cds-110842;Parent=PASSSERD03945.1;ae=true;de=false;minCov=4;pc=1
3	GeMoMa	CDS	5316604	5316762	.	+	0	ID=cds-110843;Parent=PASSSERD03945.1;ae=false;minCov=1;pc=1
3	AnnotationFinalizer_	five_prime_UTR	5269139	5269221	.	+	.	ID=five_prime_utr-14105;Parent=PASSSERD03945.1
3	AnnotationFinalizer_	five_prime_UTR	5279107	5279191	.	+	.	ID=five_prime_utr-14106;Parent=PASSSERD03945.1
3	AnnotationFinalizer_	three_prime_UTR	5316763	5318089	.	+	.	ID=three_prime_utr-11530;Parent=PASSSERD03945.1
3	GeMoMa	mRNA	5269139	5318089	546	+	.	ID=PASSSERD03945.2;Parent=PASSSERD03945;aa=248;alternative="passerold_gene:ENSPDOG00000004796,pyrgi_gene-SYNDIG1L";avgCov=4.9234;bestScore=1234;ce=3;evidence=3;iAA=0.5236;lpm=16;maxGap=8;maxScore=1234;minCov=0;minSplitReads=0;nps=0;oldID=montanus_rna-XM_039705507.1_R1;pAA=0.7126;prediction=1;raa=242;rce=3;ref-gene=montanus_gene-SYNDIG1L;start=M;stop=*;sumWeight=2.6;tae=0.5;tde=0.5;tie=0.5;tpc=0.9462
3	GeMoMa	exon	5269139	5269221	.	+	.	ID=nbis-exon-120997;Parent=PASSSERD03945.2;de=true;minCov=0;pc=0.9105
3	GeMoMa	exon	5279107	5279671	.	+	.	ID=nbis-exon-120998;Parent=PASSSERD03945.2;de=true;minCov=0;pc=0.9105
3	GeMoMa	exon	5287361	5287498	.	+	.	ID=nbis-exon-120999;Parent=PASSSERD03945.2;de=true;minCov=0;pc=0.9105
3	GeMoMa	exon	5316604	5318089	.	+	.	ID=nbis-exon-121000;Parent=PASSSERD03945.2;de=true;minCov=0;pc=0.9105
3	GeMoMa	CDS	5279225	5279671	.	+	0	ID=cds-110844;Parent=PASSSERD03945.2;de=true;minCov=0;pc=0.9105
3	GeMoMa	CDS	5287361	5287498	.	+	0	ID=cds-110845;Parent=PASSSERD03945.2;ae=true;de=false;minCov=4;pc=1
3	GeMoMa	CDS	5316604	5316762	.	+	0	ID=cds-110846;Parent=PASSSERD03945.2;ae=false;minCov=1;pc=1
3	AnnotationFinalizer_	five_prime_UTR	5269139	5269221	.	+	.	ID=five_prime_utr-14107;Parent=PASSSERD03945.2
3	AnnotationFinalizer_	five_prime_UTR	5279107	5279224	.	+	.	ID=five_prime_utr-14108;Parent=PASSSERD03945.2
3	AnnotationFinalizer_	three_prime_UTR	5316763	5318089	.	+	.	ID=three_prime_utr-11531;Parent=PASSSERD03945.2
3	GAF	gene	5371463	5377017	.	+	.	ID=PASSSERD03946;combinedEvidence=3;complete=1;maxEvidence=3;maxTie=1.0;transcripts=1
3	GeMoMa	mRNA	5371463	5377017	834	+	.	ID=PASSSERD03946.1;Parent=PASSSERD03946;aa=153;alternative="onychos_gene-CST7,pyrgi_gene-CST7";avgCov=165.8584;bestScore=834;ce=4;evidence=3;iAA=1;lpm=153;maxGap=0;maxScore=834;minCov=73;minSplitReads=112;nps=0;oldID=passerold_transcript:ENSPDOT00000001375_R0;pAA=1;prediction=0;raa=153;rce=4;ref-gene=passerold_gene:ENSPDOG00000001027;start=M;stop=*;sumWeight=2.8;tae=1;tde=1;tie=1;tpc=1
3	GeMoMa	exon	5371463	5371621	.	+	.	ID=nbis-exon-121001;Parent=PASSSERD03946.1;de=true;minCov=73;pc=1
3	GeMoMa	exon	5375874	5376046	.	+	.	ID=nbis-exon-121002;Parent=PASSSERD03946.1;de=true;minCov=73;pc=1
3	GeMoMa	exon	5376291	5376407	.	+	.	ID=nbis-exon-121003;Parent=PASSSERD03946.1;de=true;minCov=73;pc=1
3	GeMoMa	exon	5376868	5377017	.	+	.	ID=nbis-exon-121004;Parent=PASSSERD03946.1;de=true;minCov=73;pc=1
3	GeMoMa	CDS	5371546	5371621	.	+	0	ID=cds-110847;Parent=PASSSERD03946.1;de=true;minCov=73;pc=1
3	GeMoMa	CDS	5375874	5376046	.	+	2	ID=cds-110848;Parent=PASSSERD03946.1;ae=true;de=true;minCov=177;pc=1
3	GeMoMa	CDS	5376291	5376407	.	+	0	ID=cds-110849;Parent=PASSSERD03946.1;ae=true;de=true;minCov=140;pc=1
3	GeMoMa	CDS	5376868	5376960	.	+	0	ID=cds-110850;Parent=PASSSERD03946.1;ae=true;minCov=98;pc=1
3	AnnotationFinalizer_	five_prime_UTR	5371463	5371545	.	+	.	ID=five_prime_utr-14109;Parent=PASSSERD03946.1
3	AnnotationFinalizer_	three_prime_UTR	5376961	5377017	.	+	.	ID=three_prime_utr-11532;Parent=PASSSERD03946.1
3	GAF	gene	5383366	5396513	.	-	.	ID=PASSSERD03947;combinedEvidence=2;complete=3;maxEvidence=1;maxTie=1.0;transcripts=3
3	GeMoMa	mRNA	5383366	5396513	2058	-	.	ID=PASSSERD03947.1;Parent=PASSSERD03947;aa=416;avgCov=987.2163;bestScore=2058;ce=9;evidence=1;iAA=0.976;lpm=209;maxGap=0;maxScore=2155;minCov=22;minSplitReads=84;nps=0;oldID=pyrgi_rna-XM_041489433.1_R0;pAA=0.988;prediction=0;raa=416;rce=9;ref-gene=pyrgi_gene-LOC121365334;start=M;stop=*;sumWeight=1.0;tae=1;tde=1;tie=1;tpc=1
3	GeMoMa	exon	5383366	5383702	.	-	.	ID=nbis-exon-121005;Parent=PASSSERD03947.1;de=true;minCov=22;pc=1
3	GeMoMa	exon	5383728	5384870	.	-	.	ID=nbis-exon-121006;Parent=PASSSERD03947.1;de=true;minCov=22;pc=1
3	GeMoMa	exon	5385846	5386038	.	-	.	ID=nbis-exon-121007;Parent=PASSSERD03947.1;de=true;minCov=22;pc=1
3	GeMoMa	exon	5386400	5386534	.	-	.	ID=nbis-exon-121008;Parent=PASSSERD03947.1;de=true;minCov=22;pc=1
3	GeMoMa	exon	5386980	5387154	.	-	.	ID=nbis-exon-121009;Parent=PASSSERD03947.1;de=true;minCov=22;pc=1
3	GeMoMa	exon	5387657	5387773	.	-	.	ID=nbis-exon-121010;Parent=PASSSERD03947.1;de=true;minCov=22;pc=1
3	GeMoMa	exon	5390988	5391080	.	-	.	ID=nbis-exon-121011;Parent=PASSSERD03947.1;de=true;minCov=22;pc=1
3	GeMoMa	exon	5392242	5392357	.	-	.	ID=nbis-exon-121012;Parent=PASSSERD03947.1;de=true;minCov=22;pc=1
3	GeMoMa	exon	5392852	5392973	.	-	.	ID=nbis-exon-121013;Parent=PASSSERD03947.1;de=true;minCov=22;pc=1
3	GeMoMa	exon	5396347	5396513	.	-	.	ID=nbis-exon-121014;Parent=PASSSERD03947.1;de=true;minCov=22;pc=1
3	GeMoMa	CDS	5384661	5384870	.	-	0	ID=cds-110859;Parent=PASSSERD03947.1;ae=true;minCov=1046;pc=1
3	GeMoMa	CDS	5385846	5386038	.	-	1	ID=cds-110858;Parent=PASSSERD03947.1;ae=true;de=true;minCov=1012;pc=1
3	GeMoMa	CDS	5386400	5386534	.	-	1	ID=cds-110857;Parent=PASSSERD03947.1;ae=true;de=true;minCov=1123;pc=1
3	GeMoMa	CDS	5386980	5387154	.	-	2	ID=cds-110856;Parent=PASSSERD03947.1;ae=true;de=true;minCov=1065;pc=1
3	GeMoMa	CDS	5387657	5387773	.	-	2	ID=cds-110855;Parent=PASSSERD03947.1;ae=true;de=true;minCov=911;pc=1
3	GeMoMa	CDS	5390988	5391080	.	-	2	ID=cds-110854;Parent=PASSSERD03947.1;ae=true;de=true;minCov=828;pc=1
3	GeMoMa	CDS	5392242	5392357	.	-	1	ID=cds-110853;Parent=PASSSERD03947.1;ae=true;de=true;minCov=820;pc=1
3	GeMoMa	CDS	5392852	5392973	.	-	0	ID=cds-110852;Parent=PASSSERD03947.1;ae=true;de=true;minCov=185;pc=1
3	GeMoMa	CDS	5396347	5396433	.	-	0	ID=cds-110851;Parent=PASSSERD03947.1;de=true;minCov=22;pc=1
3	AnnotationFinalizer_	five_prime_UTR	5396434	5396513	.	-	.	ID=five_prime_utr-14110;Parent=PASSSERD03947.1
3	AnnotationFinalizer_	three_prime_UTR	5383366	5383702	.	-	.	ID=three_prime_utr-11534;Parent=PASSSERD03947.1
3	AnnotationFinalizer_	three_prime_UTR	5383728	5384660	.	-	.	ID=three_prime_utr-11533;Parent=PASSSERD03947.1
3	GeMoMa	mRNA	5383366	5396513	1725	-	.	ID=PASSSERD03947.2;Parent=PASSSERD03947;aa=354;avgCov=941.1488;bestScore=1725;ce=9;evidence=1;iAA=0.9689;lpm=209;maxGap=0;maxScore=1831;minCov=22;minSplitReads=50;nps=0;oldID=pyrgi_rna-XM_041489435.1_R0;pAA=0.9859;prediction=0;raa=354;rce=9;ref-gene=pyrgi_gene-LOC121365334;start=M;stop=*;sumWeight=1.0;tae=1;tde=1;tie=1;tpc=1
3	GeMoMa	exon	5383366	5383702	.	-	.	ID=nbis-exon-121015;Parent=PASSSERD03947.2;de=true;minCov=22;pc=1
3	GeMoMa	exon	5383728	5384870	.	-	.	ID=nbis-exon-121016;Parent=PASSSERD03947.2;de=true;minCov=22;pc=1
3	GeMoMa	exon	5385404	5385591	.	-	.	ID=nbis-exon-121017;Parent=PASSSERD03947.2;de=true;minCov=22;pc=1
3	GeMoMa	exon	5385846	5386038	.	-	.	ID=nbis-exon-121018;Parent=PASSSERD03947.2;de=true;minCov=22;pc=1
3	GeMoMa	exon	5386400	5386534	.	-	.	ID=nbis-exon-121019;Parent=PASSSERD03947.2;de=true;minCov=22;pc=1
3	GeMoMa	exon	5386980	5387154	.	-	.	ID=nbis-exon-121020;Parent=PASSSERD03947.2;de=true;minCov=22;pc=1
3	GeMoMa	exon	5387657	5387773	.	-	.	ID=nbis-exon-121021;Parent=PASSSERD03947.2;de=true;minCov=22;pc=1
3	GeMoMa	exon	5390988	5391080	.	-	.	ID=nbis-exon-121022;Parent=PASSSERD03947.2;de=true;minCov=22;pc=1
3	GeMoMa	exon	5392242	5392357	.	-	.	ID=nbis-exon-121023;Parent=PASSSERD03947.2;de=true;minCov=22;pc=1
3	GeMoMa	exon	5392852	5392973	.	-	.	ID=nbis-exon-121024;Parent=PASSSERD03947.2;de=true;minCov=22;pc=1
3	GeMoMa	exon	5396347	5396513	.	-	.	ID=nbis-exon-121025;Parent=PASSSERD03947.2;de=true;minCov=22;pc=1
3	GeMoMa	CDS	5385568	5385591	.	-	0	ID=cds-110868;Parent=PASSSERD03947.2;ae=true;minCov=92;pc=1
3	GeMoMa	CDS	5385846	5386038	.	-	1	ID=cds-110867;Parent=PASSSERD03947.2;ae=true;de=true;minCov=1012;pc=1
3	GeMoMa	CDS	5386400	5386534	.	-	1	ID=cds-110866;Parent=PASSSERD03947.2;ae=true;de=true;minCov=1123;pc=1
3	GeMoMa	CDS	5386980	5387154	.	-	2	ID=cds-110865;Parent=PASSSERD03947.2;ae=true;de=true;minCov=1065;pc=1
3	GeMoMa	CDS	5387657	5387773	.	-	2	ID=cds-110864;Parent=PASSSERD03947.2;ae=true;de=true;minCov=911;pc=1
3	GeMoMa	CDS	5390988	5391080	.	-	2	ID=cds-110863;Parent=PASSSERD03947.2;ae=true;de=true;minCov=828;pc=1
3	GeMoMa	CDS	5392242	5392357	.	-	1	ID=cds-110862;Parent=PASSSERD03947.2;ae=true;de=true;minCov=820;pc=1
3	GeMoMa	CDS	5392852	5392973	.	-	0	ID=cds-110861;Parent=PASSSERD03947.2;ae=true;de=true;minCov=185;pc=1
3	GeMoMa	CDS	5396347	5396433	.	-	0	ID=cds-110860;Parent=PASSSERD03947.2;de=true;minCov=22;pc=1
3	AnnotationFinalizer_	five_prime_UTR	5396434	5396513	.	-	.	ID=five_prime_utr-14111;Parent=PASSSERD03947.2
3	AnnotationFinalizer_	three_prime_UTR	5383366	5383702	.	-	.	ID=three_prime_utr-11537;Parent=PASSSERD03947.2
3	AnnotationFinalizer_	three_prime_UTR	5383728	5384870	.	-	.	ID=three_prime_utr-11536;Parent=PASSSERD03947.2
3	AnnotationFinalizer_	three_prime_UTR	5385404	5385567	.	-	.	ID=three_prime_utr-11535;Parent=PASSSERD03947.2
3	GeMoMa	mRNA	5383366	5396513	2053	-	.	ID=PASSSERD03947.3;Parent=PASSSERD03947;aa=396;avgCov=1032.2256;bestScore=2053;ce=8;evidence=1;iAA=1;lpm=396;maxGap=0;maxScore=2053;minCov=4;minSplitReads=816;nps=0;oldID=passerold_transcript:ENSPDOT00000001387_R0;pAA=1;prediction=0;raa=396;rce=8;ref-gene=passerold_gene:ENSPDOG00000001032;start=M;stop=*;sumWeight=0.8;tae=1;tde=1;tie=1;tpc=1
3	GeMoMa	exon	5383366	5383702	.	-	.	ID=nbis-exon-121026;Parent=PASSSERD03947.3;de=true;minCov=4;pc=1
3	GeMoMa	exon	5383728	5384870	.	-	.	ID=nbis-exon-121027;Parent=PASSSERD03947.3;de=true;minCov=4;pc=1
3	GeMoMa	exon	5385846	5386038	.	-	.	ID=nbis-exon-121028;Parent=PASSSERD03947.3;de=true;minCov=4;pc=1
3	GeMoMa	exon	5386400	5386534	.	-	.	ID=nbis-exon-121029;Parent=PASSSERD03947.3;de=true;minCov=4;pc=1
3	GeMoMa	exon	5386980	5387154	.	-	.	ID=nbis-exon-121030;Parent=PASSSERD03947.3;de=true;minCov=4;pc=1
3	GeMoMa	exon	5387657	5387773	.	-	.	ID=nbis-exon-121031;Parent=PASSSERD03947.3;de=true;minCov=4;pc=1
3	GeMoMa	exon	5390988	5391080	.	-	.	ID=nbis-exon-121032;Parent=PASSSERD03947.3;de=true;minCov=4;pc=1
3	GeMoMa	exon	5392242	5392357	.	-	.	ID=nbis-exon-121033;Parent=PASSSERD03947.3;de=true;minCov=4;pc=1
3	GeMoMa	exon	5392852	5393202	.	-	.	ID=nbis-exon-121034;Parent=PASSSERD03947.3;de=true;minCov=4;pc=1
3	GeMoMa	exon	5396338	5396513	.	-	.	ID=nbis-exon-121035;Parent=PASSSERD03947.3;de=true;minCov=4;pc=1
3	GeMoMa	CDS	5384661	5384870	.	-	0	ID=cds-110876;Parent=PASSSERD03947.3;ae=true;minCov=1046;pc=1
3	GeMoMa	CDS	5385846	5386038	.	-	1	ID=cds-110875;Parent=PASSSERD03947.3;ae=true;de=true;minCov=1012;pc=1
3	GeMoMa	CDS	5386400	5386534	.	-	1	ID=cds-110874;Parent=PASSSERD03947.3;ae=true;de=true;minCov=1123;pc=1
3	GeMoMa	CDS	5386980	5387154	.	-	2	ID=cds-110873;Parent=PASSSERD03947.3;ae=true;de=true;minCov=1065;pc=1
3	GeMoMa	CDS	5387657	5387773	.	-	2	ID=cds-110872;Parent=PASSSERD03947.3;ae=true;de=true;minCov=911;pc=1
3	GeMoMa	CDS	5390988	5391080	.	-	2	ID=cds-110871;Parent=PASSSERD03947.3;ae=true;de=true;minCov=828;pc=1
3	GeMoMa	CDS	5392242	5392357	.	-	1	ID=cds-110870;Parent=PASSSERD03947.3;ae=true;de=true;minCov=820;pc=1
3	GeMoMa	CDS	5392852	5393000	.	-	0	ID=cds-110869;Parent=PASSSERD03947.3;de=true;minCov=4;pc=1
3	AnnotationFinalizer_	five_prime_UTR	5393001	5393202	.	-	.	ID=five_prime_utr-14113;Parent=PASSSERD03947.3
3	AnnotationFinalizer_	five_prime_UTR	5396338	5396513	.	-	.	ID=five_prime_utr-14112;Parent=PASSSERD03947.3
3	AnnotationFinalizer_	three_prime_UTR	5383366	5383702	.	-	.	ID=three_prime_utr-11539;Parent=PASSSERD03947.3
3	AnnotationFinalizer_	three_prime_UTR	5383728	5384660	.	-	.	ID=three_prime_utr-11538;Parent=PASSSERD03947.3
3	GAF	gene	5406418	5439585	.	-	.	ID=PASSSERD03948;combinedEvidence=1;complete=1;maxEvidence=1;maxTie=0.8667;transcripts=1
3	GeMoMa	mRNA	5406418	5439585	3524	-	.	ID=PASSSERD03948.1;Parent=PASSSERD03948;aa=664;avgCov=935.3203;bestScore=3524;ce=16;evidence=1;iAA=1;lpm=664;maxGap=0;maxScore=3524;minCov=0;minSplitReads=0;nps=0;oldID=passerold_transcript:ENSPDOT00000001728_R0;pAA=1;prediction=0;raa=664;rce=16;ref-gene=passerold_gene:ENSPDOG00000001116;start=M;stop=*;sumWeight=0.8;tae=0.8667;tde=0.8667;tie=0.8667;tpc=0.9086
3	GeMoMa	exon	5406418	5411086	.	-	.	ID=nbis-exon-121036;Parent=PASSSERD03948.1;de=false;minCov=0;pc=0
3	GeMoMa	exon	5412460	5412578	.	-	.	ID=nbis-exon-121037;Parent=PASSSERD03948.1;de=false;minCov=0;pc=0
3	GeMoMa	exon	5413130	5413193	.	-	.	ID=nbis-exon-121038;Parent=PASSSERD03948.1;de=false;minCov=0;pc=0
3	GeMoMa	exon	5414627	5414754	.	-	.	ID=nbis-exon-121039;Parent=PASSSERD03948.1;de=false;minCov=0;pc=0
3	GeMoMa	exon	5416350	5416476	.	-	.	ID=nbis-exon-121040;Parent=PASSSERD03948.1;de=false;minCov=0;pc=0
3	GeMoMa	exon	5416852	5416964	.	-	.	ID=nbis-exon-121041;Parent=PASSSERD03948.1;de=false;minCov=0;pc=0
3	GeMoMa	exon	5420696	5420788	.	-	.	ID=nbis-exon-121042;Parent=PASSSERD03948.1;de=false;minCov=0;pc=0
3	GeMoMa	exon	5421385	5421522	.	-	.	ID=nbis-exon-121043;Parent=PASSSERD03948.1;de=false;minCov=0;pc=0
3	GeMoMa	exon	5421812	5421959	.	-	.	ID=nbis-exon-121044;Parent=PASSSERD03948.1;de=false;minCov=0;pc=0
3	GeMoMa	exon	5423566	5423718	.	-	.	ID=nbis-exon-121045;Parent=PASSSERD03948.1;de=false;minCov=0;pc=0
3	GeMoMa	exon	5425629	5425804	.	-	.	ID=nbis-exon-121046;Parent=PASSSERD03948.1;de=false;minCov=0;pc=0
3	GeMoMa	exon	5426949	5427148	.	-	.	ID=nbis-exon-121047;Parent=PASSSERD03948.1;de=false;minCov=0;pc=0
3	GeMoMa	exon	5435302	5435398	.	-	.	ID=nbis-exon-121048;Parent=PASSSERD03948.1;de=false;minCov=0;pc=0
3	GeMoMa	exon	5438557	5438636	.	-	.	ID=nbis-exon-121049;Parent=PASSSERD03948.1;de=false;minCov=0;pc=0
3	GeMoMa	exon	5439371	5439431	.	-	.	ID=nbis-exon-121050;Parent=PASSSERD03948.1;de=false;minCov=0;pc=0
3	GeMoMa	exon	5439465	5439585	.	-	.	ID=nbis-exon-121051;Parent=PASSSERD03948.1;de=false;minCov=0;pc=0
3	GeMoMa	CDS	5410913	5411086	.	-	0	ID=cds-110892;Parent=PASSSERD03948.1;ae=true;minCov=1122;pc=1
3	GeMoMa	CDS	5412460	5412578	.	-	2	ID=cds-110891;Parent=PASSSERD03948.1;ae=true;de=true;minCov=1347;pc=1
3	GeMoMa	CDS	5413130	5413193	.	-	0	ID=cds-110890;Parent=PASSSERD03948.1;ae=true;de=true;minCov=1379;pc=1
3	GeMoMa	CDS	5414627	5414754	.	-	2	ID=cds-110889;Parent=PASSSERD03948.1;ae=true;de=true;minCov=1271;pc=1
3	GeMoMa	CDS	5416350	5416476	.	-	0	ID=cds-110888;Parent=PASSSERD03948.1;ae=true;de=true;minCov=1040;pc=1
3	GeMoMa	CDS	5416852	5416964	.	-	2	ID=cds-110887;Parent=PASSSERD03948.1;ae=true;de=true;minCov=932;pc=1
3	GeMoMa	CDS	5420696	5420788	.	-	2	ID=cds-110886;Parent=PASSSERD03948.1;ae=true;de=true;minCov=1202;pc=1
3	GeMoMa	CDS	5421385	5421522	.	-	2	ID=cds-110885;Parent=PASSSERD03948.1;ae=true;de=true;minCov=845;pc=1
3	GeMoMa	CDS	5421812	5421959	.	-	0	ID=cds-110884;Parent=PASSSERD03948.1;ae=true;de=true;minCov=689;pc=1
3	GeMoMa	CDS	5423566	5423718	.	-	0	ID=cds-110883;Parent=PASSSERD03948.1;ae=true;de=true;minCov=805;pc=1
3	GeMoMa	CDS	5425629	5425804	.	-	2	ID=cds-110882;Parent=PASSSERD03948.1;ae=true;de=true;minCov=753;pc=1
3	GeMoMa	CDS	5426949	5427148	.	-	1	ID=cds-110881;Parent=PASSSERD03948.1;ae=true;de=true;minCov=570;pc=1
3	GeMoMa	CDS	5435302	5435398	.	-	2	ID=cds-110880;Parent=PASSSERD03948.1;ae=true;de=true;minCov=316;pc=1
3	GeMoMa	CDS	5438557	5438636	.	-	1	ID=cds-110879;Parent=PASSSERD03948.1;ae=false;de=true;minCov=62;pc=1
3	GeMoMa	CDS	5439371	5439431	.	-	2	ID=cds-110878;Parent=PASSSERD03948.1;ae=false;de=false;minCov=0;pc=0
3	GeMoMa	CDS	5439465	5439585	.	-	0	ID=cds-110877;Parent=PASSSERD03948.1;de=false;minCov=0;pc=0
3	AnnotationFinalizer_	three_prime_UTR	5406418	5410912	.	-	.	ID=three_prime_utr-11540;Parent=PASSSERD03948.1
3	GAF	gene	5452679	5545490	.	+	.	ID=PASSSERD03949;combinedEvidence=4;complete=3;maxEvidence=4;maxTie=1.0;transcripts=3
3	GeMoMa	mRNA	5452679	5537679	3922	+	.	ID=PASSSERD03949.3;Parent=PASSSERD03949;aa=752;avgCov=44.6268;bestScore=3922;ce=13;evidence=1;iAA=1;lpm=752;maxGap=0;maxScore=3922;minCov=13;minSplitReads=13;nps=0;oldID=passerold_transcript:ENSPDOT00000001860_R0;pAA=1;prediction=0;raa=752;rce=13;ref-gene=passerold_gene:ENSPDOG00000001340;start=M;stop=*;sumWeight=0.8;tae=1;tde=1;tie=1;tpc=1
3	GeMoMa	exon	5452679	5452768	.	+	.	ID=nbis-exon-121085;Parent=PASSSERD03949.3;de=true;minCov=19;pc=1
3	GeMoMa	exon	5461023	5461184	.	+	.	ID=nbis-exon-121086;Parent=PASSSERD03949.3;de=true;minCov=19;pc=1
3	GeMoMa	exon	5468038	5468185	.	+	.	ID=nbis-exon-121087;Parent=PASSSERD03949.3;de=true;minCov=19;pc=1
3	GeMoMa	exon	5481762	5481835	.	+	.	ID=nbis-exon-121088;Parent=PASSSERD03949.3;de=true;minCov=19;pc=1
3	GeMoMa	exon	5484635	5484775	.	+	.	ID=nbis-exon-121089;Parent=PASSSERD03949.3;de=true;minCov=19;pc=1
3	GeMoMa	exon	5486053	5486157	.	+	.	ID=nbis-exon-121090;Parent=PASSSERD03949.3;de=true;minCov=19;pc=1
3	GeMoMa	exon	5500947	5501012	.	+	.	ID=nbis-exon-121091;Parent=PASSSERD03949.3;de=true;minCov=19;pc=1
3	GeMoMa	exon	5502485	5502577	.	+	.	ID=nbis-exon-121092;Parent=PASSSERD03949.3;de=true;minCov=19;pc=1
3	GeMoMa	exon	5503264	5503389	.	+	.	ID=nbis-exon-121093;Parent=PASSSERD03949.3;de=true;minCov=19;pc=1
3	GeMoMa	exon	5509373	5509527	.	+	.	ID=nbis-exon-121094;Parent=PASSSERD03949.3;de=true;minCov=19;pc=1
3	GeMoMa	exon	5510243	5510462	.	+	.	ID=nbis-exon-121095;Parent=PASSSERD03949.3;de=true;minCov=19;pc=1
3	GeMoMa	exon	5513882	5514057	.	+	.	ID=nbis-exon-121096;Parent=PASSSERD03949.3;de=true;minCov=19;pc=1
3	GeMoMa	exon	5514663	5515221	.	+	.	ID=nbis-exon-121097;Parent=PASSSERD03949.3;de=true;minCov=19;pc=1
3	GeMoMa	exon	5522498	5523317	.	+	.	ID=nbis-exon-121098;Parent=PASSSERD03949.3;de=true;minCov=19;pc=1
3	GeMoMa	exon	5536137	5537679	.	+	.	ID=nbis-exon-121099;Parent=PASSSERD03949.3;de=true;minCov=19;pc=1
3	GeMoMa	CDS	5461077	5461184	.	+	0	ID=cds-110915;Parent=PASSSERD03949.3;de=true;minCov=19;pc=1
3	GeMoMa	CDS	5468038	5468185	.	+	0	ID=cds-110916;Parent=PASSSERD03949.3;ae=true;de=true;minCov=38;pc=1
3	GeMoMa	CDS	5481762	5481835	.	+	2	ID=cds-110917;Parent=PASSSERD03949.3;ae=true;de=true;minCov=48;pc=1
3	GeMoMa	CDS	5484635	5484775	.	+	0	ID=cds-110918;Parent=PASSSERD03949.3;ae=true;de=true;minCov=42;pc=1
3	GeMoMa	CDS	5486053	5486157	.	+	0	ID=cds-110919;Parent=PASSSERD03949.3;ae=true;de=true;minCov=40;pc=1
3	GeMoMa	CDS	5500947	5501012	.	+	0	ID=cds-110920;Parent=PASSSERD03949.3;ae=true;de=true;minCov=56;pc=1
3	GeMoMa	CDS	5502485	5502577	.	+	0	ID=cds-110921;Parent=PASSSERD03949.3;ae=true;de=true;minCov=51;pc=1
3	GeMoMa	CDS	5503264	5503389	.	+	0	ID=cds-110922;Parent=PASSSERD03949.3;ae=true;de=true;minCov=51;pc=1
3	GeMoMa	CDS	5509373	5509527	.	+	0	ID=cds-110923;Parent=PASSSERD03949.3;ae=true;de=true;minCov=25;pc=1
3	GeMoMa	CDS	5510243	5510462	.	+	1	ID=cds-110924;Parent=PASSSERD03949.3;ae=true;de=true;minCov=31;pc=1
3	GeMoMa	CDS	5513882	5514057	.	+	0	ID=cds-110925;Parent=PASSSERD03949.3;ae=true;de=true;minCov=27;pc=1
3	GeMoMa	CDS	5514663	5515221	.	+	1	ID=cds-110926;Parent=PASSSERD03949.3;ae=true;de=true;minCov=23;pc=1
3	GeMoMa	CDS	5522498	5522782	.	+	0	ID=cds-110927;Parent=PASSSERD03949.3;ae=true;minCov=13;pc=1
3	AnnotationFinalizer_	five_prime_UTR	5452679	5452768	.	+	.	ID=five_prime_utr-14125;Parent=PASSSERD03949.3
3	AnnotationFinalizer_	five_prime_UTR	5461023	5461076	.	+	.	ID=five_prime_utr-14126;Parent=PASSSERD03949.3
3	AnnotationFinalizer_	three_prime_UTR	5522783	5523317	.	+	.	ID=three_prime_utr-11545;Parent=PASSSERD03949.3
3	AnnotationFinalizer_	three_prime_UTR	5536137	5537679	.	+	.	ID=three_prime_utr-11546;Parent=PASSSERD03949.3
3	GeMoMa	mRNA	5452679	5545490	6826	+	.	ID=PASSSERD03949.1;Parent=PASSSERD03949;aa=1327;alternative="montanus_gene-TTBK1,onychos_gene-TTBK1,pyrgi_gene-TTBK1";avgCov=39.3348;bestScore=6826;ce=14;evidence=4;iAA=1;lpm=1327;maxGap=0;maxScore=6826;minCov=0;minSplitReads=0;nps=0;oldID=passerold_transcript:ENSPDOT00000001838_R0;pAA=1;prediction=0;raa=1327;rce=14;ref-gene=passerold_gene:ENSPDOG00000001340;start=M;stop=*;sumWeight=3.6;tae=1;tde=1;tie=0.9231;tpc=0.9997
3	GeMoMa	exon	5452679	5452768	.	+	.	ID=nbis-exon-121052;Parent=PASSSERD03949.1;de=true;minCov=19;pc=1
3	GeMoMa	exon	5461023	5461184	.	+	.	ID=nbis-exon-121053;Parent=PASSSERD03949.1;de=true;minCov=19;pc=1
3	GeMoMa	exon	5468038	5468185	.	+	.	ID=nbis-exon-121054;Parent=PASSSERD03949.1;de=true;minCov=19;pc=1
3	GeMoMa	exon	5481762	5481835	.	+	.	ID=nbis-exon-121055;Parent=PASSSERD03949.1;de=true;minCov=19;pc=1
3	GeMoMa	exon	5484635	5484775	.	+	.	ID=nbis-exon-121056;Parent=PASSSERD03949.1;de=true;minCov=19;pc=1
3	GeMoMa	exon	5486053	5486157	.	+	.	ID=nbis-exon-121057;Parent=PASSSERD03949.1;de=true;minCov=19;pc=1
3	GeMoMa	exon	5500947	5501012	.	+	.	ID=nbis-exon-121058;Parent=PASSSERD03949.1;de=true;minCov=19;pc=1
3	GeMoMa	exon	5502485	5502577	.	+	.	ID=nbis-exon-121059;Parent=PASSSERD03949.1;de=true;minCov=19;pc=1
3	GeMoMa	exon	5503264	5503389	.	+	.	ID=nbis-exon-121060;Parent=PASSSERD03949.1;de=true;minCov=19;pc=1
3	GeMoMa	exon	5509373	5509527	.	+	.	ID=nbis-exon-121061;Parent=PASSSERD03949.1;de=true;minCov=19;pc=1
3	GeMoMa	exon	5510243	5510462	.	+	.	ID=nbis-exon-121062;Parent=PASSSERD03949.1;de=true;minCov=19;pc=1
3	GeMoMa	exon	5513882	5514057	.	+	.	ID=nbis-exon-121063;Parent=PASSSERD03949.1;de=true;minCov=19;pc=1
3	GeMoMa	exon	5514663	5515221	.	+	.	ID=nbis-exon-121064;Parent=PASSSERD03949.1;de=true;minCov=19;pc=1
3	GeMoMa	exon	5536137	5537719	.	+	.	ID=nbis-exon-121065;Parent=PASSSERD03949.1;de=true;minCov=19;pc=1
3	GeMoMa	exon	5538464	5538920	.	+	.	ID=nbis-exon-121066;Parent=PASSSERD03949.1;de=true;minCov=19;pc=1
3	GeMoMa	exon	5543605	5545490	.	+	.	ID=nbis-exon-121067;Parent=PASSSERD03949.1;de=true;minCov=19;pc=1
3	GeMoMa	CDS	5461077	5461184	.	+	0	ID=cds-110893;Parent=PASSSERD03949.1;de=true;minCov=19;pc=1
3	GeMoMa	CDS	5468038	5468185	.	+	0	ID=cds-110894;Parent=PASSSERD03949.1;ae=true;de=true;minCov=38;pc=1
3	GeMoMa	CDS	5481762	5481835	.	+	2	ID=cds-110895;Parent=PASSSERD03949.1;ae=true;de=true;minCov=48;pc=1
3	GeMoMa	CDS	5484635	5484775	.	+	0	ID=cds-110896;Parent=PASSSERD03949.1;ae=true;de=true;minCov=42;pc=1
3	GeMoMa	CDS	5486053	5486157	.	+	0	ID=cds-110897;Parent=PASSSERD03949.1;ae=true;de=true;minCov=40;pc=1
3	GeMoMa	CDS	5500947	5501012	.	+	0	ID=cds-110898;Parent=PASSSERD03949.1;ae=true;de=true;minCov=56;pc=1
3	GeMoMa	CDS	5502485	5502577	.	+	0	ID=cds-110899;Parent=PASSSERD03949.1;ae=true;de=true;minCov=51;pc=1
3	GeMoMa	CDS	5503264	5503389	.	+	0	ID=cds-110900;Parent=PASSSERD03949.1;ae=true;de=true;minCov=51;pc=1
3	GeMoMa	CDS	5509373	5509527	.	+	0	ID=cds-110901;Parent=PASSSERD03949.1;ae=true;de=true;minCov=25;pc=1
3	GeMoMa	CDS	5510243	5510462	.	+	1	ID=cds-110902;Parent=PASSSERD03949.1;ae=true;de=true;minCov=31;pc=1
3	GeMoMa	CDS	5513882	5514057	.	+	0	ID=cds-110903;Parent=PASSSERD03949.1;ae=true;de=true;minCov=27;pc=1
3	GeMoMa	CDS	5514663	5515221	.	+	1	ID=cds-110904;Parent=PASSSERD03949.1;ae=true;de=true;minCov=23;pc=1
3	GeMoMa	CDS	5536137	5537719	.	+	0	ID=cds-110905;Parent=PASSSERD03949.1;ae=true;de=true;minCov=0;pc=0.9994
3	GeMoMa	CDS	5538464	5538890	.	+	1	ID=cds-110906;Parent=PASSSERD03949.1;ae=true;minCov=14;pc=1
3	AnnotationFinalizer_	five_prime_UTR	5452679	5452768	.	+	.	ID=five_prime_utr-14114;Parent=PASSSERD03949.1
3	AnnotationFinalizer_	five_prime_UTR	5461023	5461076	.	+	.	ID=five_prime_utr-14115;Parent=PASSSERD03949.1
3	AnnotationFinalizer_	three_prime_UTR	5538891	5538920	.	+	.	ID=three_prime_utr-11541;Parent=PASSSERD03949.1
3	AnnotationFinalizer_	three_prime_UTR	5543605	5545490	.	+	.	ID=three_prime_utr-11542;Parent=PASSSERD03949.1
3	GeMoMa	mRNA	5452679	5545490	5652	+	.	ID=PASSSERD03949.2;Parent=PASSSERD03949;aa=1112;alternative="onychos_gene-TTBK1,pyrgi_gene-TTBK1";avgCov=38.1172;bestScore=5652;ce=8;evidence=3;iAA=0.9884;lpm=922;maxGap=7;maxScore=5737;minCov=0;minSplitReads=0;nps=0;oldID=montanus_rna-XM_039706424.1_R0;pAA=0.992;prediction=0;raa=1119;rce=8;ref-gene=montanus_gene-TTBK1;start=M;stop=*;sumWeight=2.8;tae=1;tde=1;tie=0.8571;tpc=0.9997
3	GeMoMa	exon	5452679	5452768	.	+	.	ID=nbis-exon-121068;Parent=PASSSERD03949.2;de=true;minCov=51;pc=1
3	GeMoMa	exon	5461023	5461184	.	+	.	ID=nbis-exon-121069;Parent=PASSSERD03949.2;de=true;minCov=51;pc=1
3	GeMoMa	exon	5468038	5468185	.	+	.	ID=nbis-exon-121070;Parent=PASSSERD03949.2;de=true;minCov=51;pc=1
3	GeMoMa	exon	5481762	5481835	.	+	.	ID=nbis-exon-121071;Parent=PASSSERD03949.2;de=true;minCov=51;pc=1
3	GeMoMa	exon	5484635	5484775	.	+	.	ID=nbis-exon-121072;Parent=PASSSERD03949.2;de=true;minCov=51;pc=1
3	GeMoMa	exon	5486053	5486157	.	+	.	ID=nbis-exon-121073;Parent=PASSSERD03949.2;de=true;minCov=51;pc=1
3	GeMoMa	exon	5496056	5496939	.	+	.	ID=nbis-exon-121074;Parent=PASSSERD03949.2;de=true;minCov=51;pc=1
3	GeMoMa	exon	5500947	5501012	.	+	.	ID=nbis-exon-121075;Parent=PASSSERD03949.2;de=true;minCov=51;pc=1
3	GeMoMa	exon	5502485	5502577	.	+	.	ID=nbis-exon-121076;Parent=PASSSERD03949.2;de=true;minCov=51;pc=1
3	GeMoMa	exon	5503264	5503389	.	+	.	ID=nbis-exon-121077;Parent=PASSSERD03949.2;de=true;minCov=51;pc=1
3	GeMoMa	exon	5509373	5509527	.	+	.	ID=nbis-exon-121078;Parent=PASSSERD03949.2;de=true;minCov=51;pc=1
3	GeMoMa	exon	5510243	5510462	.	+	.	ID=nbis-exon-121079;Parent=PASSSERD03949.2;de=true;minCov=51;pc=1
3	GeMoMa	exon	5513882	5514057	.	+	.	ID=nbis-exon-121080;Parent=PASSSERD03949.2;de=true;minCov=51;pc=1
3	GeMoMa	exon	5514663	5515221	.	+	.	ID=nbis-exon-121081;Parent=PASSSERD03949.2;de=true;minCov=51;pc=1
3	GeMoMa	exon	5536137	5537719	.	+	.	ID=nbis-exon-121082;Parent=PASSSERD03949.2;de=true;minCov=51;pc=1
3	GeMoMa	exon	5538464	5538920	.	+	.	ID=nbis-exon-121083;Parent=PASSSERD03949.2;de=true;minCov=51;pc=1
3	GeMoMa	exon	5543605	5545490	.	+	.	ID=nbis-exon-121084;Parent=PASSSERD03949.2;de=true;minCov=51;pc=1
3	GeMoMa	CDS	5502488	5502577	.	+	0	ID=cds-110907;Parent=PASSSERD03949.2;de=true;minCov=51;pc=1
3	GeMoMa	CDS	5503264	5503389	.	+	0	ID=cds-110908;Parent=PASSSERD03949.2;ae=true;de=true;minCov=51;pc=1
3	GeMoMa	CDS	5509373	5509527	.	+	0	ID=cds-110909;Parent=PASSSERD03949.2;ae=true;de=true;minCov=25;pc=1
3	GeMoMa	CDS	5510243	5510462	.	+	1	ID=cds-110910;Parent=PASSSERD03949.2;ae=true;de=true;minCov=31;pc=1
3	GeMoMa	CDS	5513882	5514057	.	+	0	ID=cds-110911;Parent=PASSSERD03949.2;ae=true;de=true;minCov=27;pc=1
3	GeMoMa	CDS	5514663	5515221	.	+	1	ID=cds-110912;Parent=PASSSERD03949.2;ae=true;de=true;minCov=23;pc=1
3	GeMoMa	CDS	5536137	5537719	.	+	0	ID=cds-110913;Parent=PASSSERD03949.2;ae=true;de=true;minCov=0;pc=0.9994
3	GeMoMa	CDS	5538464	5538890	.	+	1	ID=cds-110914;Parent=PASSSERD03949.2;ae=true;minCov=14;pc=1
3	AnnotationFinalizer_	five_prime_UTR	5452679	5452768	.	+	.	ID=five_prime_utr-14116;Parent=PASSSERD03949.2
3	AnnotationFinalizer_	five_prime_UTR	5461023	5461184	.	+	.	ID=five_prime_utr-14117;Parent=PASSSERD03949.2
3	AnnotationFinalizer_	five_prime_UTR	5468038	5468185	.	+	.	ID=five_prime_utr-14118;Parent=PASSSERD03949.2
3	AnnotationFinalizer_	five_prime_UTR	5481762	5481835	.	+	.	ID=five_prime_utr-14119;Parent=PASSSERD03949.2
3	AnnotationFinalizer_	five_prime_UTR	5484635	5484775	.	+	.	ID=five_prime_utr-14120;Parent=PASSSERD03949.2
3	AnnotationFinalizer_	five_prime_UTR	5486053	5486157	.	+	.	ID=five_prime_utr-14121;Parent=PASSSERD03949.2
3	AnnotationFinalizer_	five_prime_UTR	5496056	5496939	.	+	.	ID=five_prime_utr-14122;Parent=PASSSERD03949.2
3	AnnotationFinalizer_	five_prime_UTR	5500947	5501012	.	+	.	ID=five_prime_utr-14123;Parent=PASSSERD03949.2
3	AnnotationFinalizer_	five_prime_UTR	5502485	5502487	.	+	.	ID=five_prime_utr-14124;Parent=PASSSERD03949.2
3	AnnotationFinalizer_	three_prime_UTR	5538891	5538920	.	+	.	ID=three_prime_utr-11543;Parent=PASSSERD03949.2
3	AnnotationFinalizer_	three_prime_UTR	5543605	5545490	.	+	.	ID=three_prime_utr-11544;Parent=PASSSERD03949.2
3	GAF	gene	5551051	5565664	.	+	.	ID=PASSSERD03950;combinedEvidence=3;complete=1;maxEvidence=3;maxTie=0.7778;transcripts=1
3	GeMoMa	mRNA	5551051	5565664	2814	+	.	ID=PASSSERD03950.1;Parent=PASSSERD03950;aa=543;alternative="onychos_gene-SLC22A7,pyrgi_gene-SLC22A7";avgCov=7.8828;bestScore=2814;ce=10;evidence=3;iAA=1;lpm=543;maxGap=0;maxScore=2814;minCov=0;minSplitReads=0;nps=0;oldID=montanus_rna-XM_039706445.1_R0;pAA=1;prediction=0;raa=543;rce=10;ref-gene=montanus_gene-SLC22A7;start=M;stop=*;sumWeight=2.8;tae=0.8889;tde=0.7778;tie=0.7778;tpc=0.7041
3	GeMoMa	exon	5551051	5551428	.	+	.	ID=nbis-exon-121100;Parent=PASSSERD03950.1;de=false;minCov=0;pc=0
3	GeMoMa	exon	5553892	5553995	.	+	.	ID=nbis-exon-121101;Parent=PASSSERD03950.1;de=false;minCov=0;pc=0
3	GeMoMa	exon	5557941	5558095	.	+	.	ID=nbis-exon-121102;Parent=PASSSERD03950.1;de=false;minCov=0;pc=0
3	GeMoMa	exon	5559451	5559619	.	+	.	ID=nbis-exon-121103;Parent=PASSSERD03950.1;de=false;minCov=0;pc=0
3	GeMoMa	exon	5561358	5561475	.	+	.	ID=nbis-exon-121104;Parent=PASSSERD03950.1;de=false;minCov=0;pc=0
3	GeMoMa	exon	5562310	5562419	.	+	.	ID=nbis-exon-121105;Parent=PASSSERD03950.1;de=false;minCov=0;pc=0
3	GeMoMa	exon	5562513	5562727	.	+	.	ID=nbis-exon-121106;Parent=PASSSERD03950.1;de=false;minCov=0;pc=0
3	GeMoMa	exon	5563291	5563399	.	+	.	ID=nbis-exon-121107;Parent=PASSSERD03950.1;de=false;minCov=0;pc=0
3	GeMoMa	exon	5564746	5564952	.	+	.	ID=nbis-exon-121108;Parent=PASSSERD03950.1;de=false;minCov=0;pc=0
3	GeMoMa	exon	5565129	5565664	.	+	.	ID=nbis-exon-121109;Parent=PASSSERD03950.1;de=false;minCov=0;pc=0
3	GeMoMa	CDS	5551051	5551428	.	+	0	ID=cds-110928;Parent=PASSSERD03950.1;de=false;minCov=0;pc=0
3	GeMoMa	CDS	5553892	5553995	.	+	0	ID=cds-110929;Parent=PASSSERD03950.1;ae=false;de=false;minCov=0;pc=0
3	GeMoMa	CDS	5557941	5558095	.	+	1	ID=cds-110930;Parent=PASSSERD03950.1;ae=true;de=true;minCov=8;pc=1
3	GeMoMa	CDS	5559451	5559619	.	+	2	ID=cds-110931;Parent=PASSSERD03950.1;ae=true;de=true;minCov=6;pc=1
3	GeMoMa	CDS	5561358	5561475	.	+	1	ID=cds-110932;Parent=PASSSERD03950.1;ae=true;de=true;minCov=7;pc=1
3	GeMoMa	CDS	5562310	5562419	.	+	0	ID=cds-110933;Parent=PASSSERD03950.1;ae=true;de=true;minCov=4;pc=1
3	GeMoMa	CDS	5562513	5562727	.	+	1	ID=cds-110934;Parent=PASSSERD03950.1;ae=true;de=true;minCov=4;pc=1
3	GeMoMa	CDS	5563291	5563399	.	+	2	ID=cds-110935;Parent=PASSSERD03950.1;ae=true;de=true;minCov=4;pc=1
3	GeMoMa	CDS	5564746	5564952	.	+	1	ID=cds-110936;Parent=PASSSERD03950.1;ae=true;de=true;minCov=9;pc=1
3	GeMoMa	CDS	5565129	5565192	.	+	1	ID=cds-110937;Parent=PASSSERD03950.1;ae=true;minCov=21;pc=1
3	AnnotationFinalizer_	three_prime_UTR	5565193	5565664	.	+	.	ID=three_prime_utr-11547;Parent=PASSSERD03950.1
3	GAF	gene	5567987	5583618	.	+	.	ID=PASSSERD03951;combinedEvidence=4;complete=1;maxEvidence=4;maxTie=1.0;transcripts=1
3	GeMoMa	mRNA	5567987	5583618	1981	+	.	ID=PASSSERD03951.1;Parent=PASSSERD03951;aa=379;alternative="onychos_gene-TTL,passerold_gene:ENSPDOG00000001663,pyrgi_gene-TTL";avgCov=1401.0923;bestScore=1981;ce=7;evidence=4;iAA=1;lpm=379;maxGap=0;maxScore=1981;minCov=419;minSplitReads=953;nps=0;oldID=montanus_rna-XM_039706429.1_R0;pAA=1;prediction=0;raa=379;rce=7;ref-gene=montanus_gene-TTL;start=M;stop=*;sumWeight=3.6;tae=1;tde=1;tie=1;tpc=1
3	GeMoMa	exon	5567987	5568206	.	+	.	ID=nbis-exon-121110;Parent=PASSSERD03951.1;de=true;minCov=419;pc=1
3	GeMoMa	exon	5571644	5571722	.	+	.	ID=nbis-exon-121111;Parent=PASSSERD03951.1;de=true;minCov=419;pc=1
3	GeMoMa	exon	5573394	5573626	.	+	.	ID=nbis-exon-121112;Parent=PASSSERD03951.1;de=true;minCov=419;pc=1
3	GeMoMa	exon	5576649	5576784	.	+	.	ID=nbis-exon-121113;Parent=PASSSERD03951.1;de=true;minCov=419;pc=1
3	GeMoMa	exon	5576877	5577146	.	+	.	ID=nbis-exon-121114;Parent=PASSSERD03951.1;de=true;minCov=419;pc=1
3	GeMoMa	exon	5578038	5578181	.	+	.	ID=nbis-exon-121115;Parent=PASSSERD03951.1;de=true;minCov=419;pc=1
3	GeMoMa	exon	5580408	5583618	.	+	.	ID=nbis-exon-121116;Parent=PASSSERD03951.1;de=true;minCov=419;pc=1
3	GeMoMa	CDS	5568050	5568206	.	+	0	ID=cds-110938;Parent=PASSSERD03951.1;de=true;minCov=419;pc=1
3	GeMoMa	CDS	5571644	5571722	.	+	2	ID=cds-110939;Parent=PASSSERD03951.1;ae=true;de=true;minCov=968;pc=1
3	GeMoMa	CDS	5573394	5573626	.	+	1	ID=cds-110940;Parent=PASSSERD03951.1;ae=true;de=true;minCov=1229;pc=1
3	GeMoMa	CDS	5576649	5576784	.	+	2	ID=cds-110941;Parent=PASSSERD03951.1;ae=true;de=true;minCov=1484;pc=1
3	GeMoMa	CDS	5576877	5577146	.	+	1	ID=cds-110942;Parent=PASSSERD03951.1;ae=true;de=true;minCov=1326;pc=1
3	GeMoMa	CDS	5578038	5578181	.	+	1	ID=cds-110943;Parent=PASSSERD03951.1;ae=true;de=true;minCov=1410;pc=1
3	GeMoMa	CDS	5580408	5580525	.	+	1	ID=cds-110944;Parent=PASSSERD03951.1;ae=true;minCov=1461;pc=1
3	AnnotationFinalizer_	five_prime_UTR	5567987	5568049	.	+	.	ID=five_prime_utr-14127;Parent=PASSSERD03951.1
3	AnnotationFinalizer_	three_prime_UTR	5580526	5583618	.	+	.	ID=three_prime_utr-11548;Parent=PASSSERD03951.1
3	GAF	gene	5567987	5598066	.	+	.	ID=PASSSERD03952;combinedEvidence=3;complete=1;maxEvidence=3;maxTie=1.0;transcripts=1
3	GeMoMa	mRNA	5567987	5598066	5336	+	.	ID=PASSSERD03952.1;Parent=PASSSERD03952;aa=1011;alternative="onychos_gene-POLR1B,pyrgi_gene-POLR1B";avgCov=778.0043;bestScore=5336;ce=13;evidence=3;iAA=0.997;lpm=453;maxGap=0;maxScore=5350;minCov=265;minSplitReads=409;nps=0;oldID=montanus_rna-XM_039706437.1_R0;pAA=0.997;prediction=0;raa=1011;rce=13;ref-gene=montanus_gene-POLR1B;start=M;stop=*;sumWeight=2.8;tae=1;tde=1;tie=1;tpc=1
3	GeMoMa	exon	5567987	5568206	.	+	.	ID=nbis-exon-121117;Parent=PASSSERD03952.1;de=true;minCov=265;pc=1
3	GeMoMa	exon	5571644	5571722	.	+	.	ID=nbis-exon-121118;Parent=PASSSERD03952.1;de=true;minCov=265;pc=1
3	GeMoMa	exon	5573394	5573626	.	+	.	ID=nbis-exon-121119;Parent=PASSSERD03952.1;de=true;minCov=265;pc=1
3	GeMoMa	exon	5576649	5576784	.	+	.	ID=nbis-exon-121120;Parent=PASSSERD03952.1;de=true;minCov=265;pc=1
3	GeMoMa	exon	5576877	5577146	.	+	.	ID=nbis-exon-121121;Parent=PASSSERD03952.1;de=true;minCov=265;pc=1
3	GeMoMa	exon	5578038	5578181	.	+	.	ID=nbis-exon-121122;Parent=PASSSERD03952.1;de=true;minCov=265;pc=1
3	GeMoMa	exon	5580408	5582989	.	+	.	ID=nbis-exon-121123;Parent=PASSSERD03952.1;de=true;minCov=265;pc=1
3	GeMoMa	exon	5584162	5584333	.	+	.	ID=nbis-exon-121124;Parent=PASSSERD03952.1;de=true;minCov=265;pc=1
3	GeMoMa	exon	5586237	5586383	.	+	.	ID=nbis-exon-121125;Parent=PASSSERD03952.1;de=true;minCov=265;pc=1
3	GeMoMa	exon	5587209	5587341	.	+	.	ID=nbis-exon-121126;Parent=PASSSERD03952.1;de=true;minCov=265;pc=1
3	GeMoMa	exon	5588366	5588502	.	+	.	ID=nbis-exon-121127;Parent=PASSSERD03952.1;de=true;minCov=265;pc=1
3	GeMoMa	exon	5588982	5589205	.	+	.	ID=nbis-exon-121128;Parent=PASSSERD03952.1;de=true;minCov=265;pc=1
3	GeMoMa	exon	5589910	5590081	.	+	.	ID=nbis-exon-121129;Parent=PASSSERD03952.1;de=true;minCov=265;pc=1
3	GeMoMa	exon	5590935	5591106	.	+	.	ID=nbis-exon-121130;Parent=PASSSERD03952.1;de=true;minCov=265;pc=1
3	GeMoMa	exon	5591915	5592196	.	+	.	ID=nbis-exon-121131;Parent=PASSSERD03952.1;de=true;minCov=265;pc=1
3	GeMoMa	exon	5592786	5592919	.	+	.	ID=nbis-exon-121132;Parent=PASSSERD03952.1;de=true;minCov=265;pc=1
3	GeMoMa	exon	5593346	5593516	.	+	.	ID=nbis-exon-121133;Parent=PASSSERD03952.1;de=true;minCov=265;pc=1
3	GeMoMa	exon	5594107	5594263	.	+	.	ID=nbis-exon-121134;Parent=PASSSERD03952.1;de=true;minCov=265;pc=1
3	GeMoMa	exon	5594858	5595054	.	+	.	ID=nbis-exon-121135;Parent=PASSSERD03952.1;de=true;minCov=265;pc=1
3	GeMoMa	exon	5595454	5595707	.	+	.	ID=nbis-exon-121136;Parent=PASSSERD03952.1;de=true;minCov=265;pc=1
3	GeMoMa	exon	5596524	5598066	.	+	.	ID=nbis-exon-121137;Parent=PASSSERD03952.1;de=true;minCov=265;pc=1
3	GeMoMa	CDS	5586264	5586383	.	+	0	ID=cds-110945;Parent=PASSSERD03952.1;de=true;minCov=265;pc=1
3	GeMoMa	CDS	5587209	5587341	.	+	0	ID=cds-110946;Parent=PASSSERD03952.1;ae=true;de=true;minCov=510;pc=1
3	GeMoMa	CDS	5588366	5588502	.	+	2	ID=cds-110947;Parent=PASSSERD03952.1;ae=true;de=true;minCov=666;pc=1
3	GeMoMa	CDS	5588982	5589205	.	+	0	ID=cds-110948;Parent=PASSSERD03952.1;ae=true;de=true;minCov=666;pc=1
3	GeMoMa	CDS	5589910	5590081	.	+	1	ID=cds-110949;Parent=PASSSERD03952.1;ae=true;de=true;minCov=605;pc=1
3	GeMoMa	CDS	5590935	5591106	.	+	0	ID=cds-110950;Parent=PASSSERD03952.1;ae=true;de=true;minCov=420;pc=1
3	GeMoMa	CDS	5591915	5592196	.	+	2	ID=cds-110951;Parent=PASSSERD03952.1;ae=true;de=true;minCov=368;pc=1
3	GeMoMa	CDS	5592786	5592919	.	+	2	ID=cds-110952;Parent=PASSSERD03952.1;ae=true;de=true;minCov=568;pc=1
3	GeMoMa	CDS	5593346	5593516	.	+	0	ID=cds-110953;Parent=PASSSERD03952.1;ae=true;de=true;minCov=720;pc=1
3	GeMoMa	CDS	5594107	5594263	.	+	0	ID=cds-110954;Parent=PASSSERD03952.1;ae=true;de=true;minCov=879;pc=1
3	GeMoMa	CDS	5594858	5595054	.	+	2	ID=cds-110955;Parent=PASSSERD03952.1;ae=true;de=true;minCov=835;pc=1
3	GeMoMa	CDS	5595454	5595707	.	+	0	ID=cds-110956;Parent=PASSSERD03952.1;ae=true;de=true;minCov=923;pc=1
3	GeMoMa	CDS	5596524	5597403	.	+	1	ID=cds-110957;Parent=PASSSERD03952.1;ae=true;minCov=590;pc=1
3	AnnotationFinalizer_	five_prime_UTR	5567987	5568206	.	+	.	ID=five_prime_utr-14128;Parent=PASSSERD03952.1
3	AnnotationFinalizer_	five_prime_UTR	5571644	5571722	.	+	.	ID=five_prime_utr-14129;Parent=PASSSERD03952.1
3	AnnotationFinalizer_	five_prime_UTR	5573394	5573626	.	+	.	ID=five_prime_utr-14130;Parent=PASSSERD03952.1
3	AnnotationFinalizer_	five_prime_UTR	5576649	5576784	.	+	.	ID=five_prime_utr-14131;Parent=PASSSERD03952.1
3	AnnotationFinalizer_	five_prime_UTR	5576877	5577146	.	+	.	ID=five_prime_utr-14132;Parent=PASSSERD03952.1
3	AnnotationFinalizer_	five_prime_UTR	5578038	5578181	.	+	.	ID=five_prime_utr-14133;Parent=PASSSERD03952.1
3	AnnotationFinalizer_	five_prime_UTR	5580408	5582989	.	+	.	ID=five_prime_utr-14134;Parent=PASSSERD03952.1
3	AnnotationFinalizer_	five_prime_UTR	5584162	5584333	.	+	.	ID=five_prime_utr-14135;Parent=PASSSERD03952.1
3	AnnotationFinalizer_	five_prime_UTR	5586237	5586263	.	+	.	ID=five_prime_utr-14136;Parent=PASSSERD03952.1
3	AnnotationFinalizer_	three_prime_UTR	5597404	5598066	.	+	.	ID=three_prime_utr-11549;Parent=PASSSERD03952.1
3	GAF	gene	5598573	5599872	.	+	.	ID=PASSSERD03953;combinedEvidence=2;complete=1;maxEvidence=2;maxTie=0.6667;transcripts=1
3	GeMoMa	mRNA	5598573	5599872	774	+	.	ID=PASSSERD03953.1;Parent=PASSSERD03953;aa=168;alternative="pyrgi_gene-PTCRA";avgCov=1.9425;bestScore=774;ce=4;evidence=2;iAA=0.9529;lpm=80;maxGap=2;maxScore=827;minCov=0;minSplitReads=0;nps=0;oldID=onychos_rna-XM_041424110.1_R0;pAA=0.9647;prediction=0;raa=170;rce=4;ref-gene=onychos_gene-PTCRA;start=M;stop=*;sumWeight=2.0;tae=0.6667;tde=0.6667;tie=0.6667;tpc=0.6627
3	GeMoMa	exon	5598573	5598618	.	+	.	ID=nbis-exon-121138;Parent=PASSSERD03953.1;de=false;minCov=0;pc=0
3	GeMoMa	exon	5598739	5599050	.	+	.	ID=nbis-exon-121139;Parent=PASSSERD03953.1;de=false;minCov=0;pc=0
3	GeMoMa	exon	5599287	5599322	.	+	.	ID=nbis-exon-121140;Parent=PASSSERD03953.1;de=false;minCov=0;pc=0
3	GeMoMa	exon	5599658	5599872	.	+	.	ID=nbis-exon-121141;Parent=PASSSERD03953.1;de=false;minCov=0;pc=0
3	GeMoMa	CDS	5598573	5598618	.	+	0	ID=cds-110958;Parent=PASSSERD03953.1;de=false;minCov=0;pc=0
3	GeMoMa	CDS	5598739	5599050	.	+	2	ID=cds-110959;Parent=PASSSERD03953.1;ae=false;de=true;minCov=0;pc=0.6026
3	GeMoMa	CDS	5599287	5599322	.	+	2	ID=cds-110960;Parent=PASSSERD03953.1;ae=true;de=true;minCov=2;pc=1
3	GeMoMa	CDS	5599658	5599767	.	+	2	ID=cds-110961;Parent=PASSSERD03953.1;ae=true;minCov=3;pc=1
3	AnnotationFinalizer_	three_prime_UTR	5599768	5599872	.	+	.	ID=three_prime_utr-11550;Parent=PASSSERD03953.1
3	GAF	gene	5600226	5603731	.	+	.	ID=PASSSERD03954;combinedEvidence=4;complete=2;maxEvidence=3;maxTie=1.0;transcripts=2
3	GeMoMa	mRNA	5600226	5603731	1414	+	.	ID=PASSSERD03954.2;Parent=PASSSERD03954;aa=273;avgCov=857.2991;bestScore=1414;ce=6;evidence=1;iAA=1;lpm=273;maxGap=0;maxScore=1414;minCov=0;minSplitReads=545;nps=0;oldID=passerold_transcript:ENSPDOT00000002649_R0;pAA=1;prediction=0;raa=273;rce=6;ref-gene=passerold_gene:ENSPDOG00000001887;start=M;stop=*;sumWeight=0.8;tae=1;tde=1;tie=1;tpc=0.9988
3	GeMoMa	exon	5600226	5600376	.	+	.	ID=nbis-exon-121148;Parent=PASSSERD03954.2;de=true;minCov=0;pc=0.9934
3	GeMoMa	exon	5602019	5602142	.	+	.	ID=nbis-exon-121149;Parent=PASSSERD03954.2;de=true;minCov=0;pc=0.9934
3	GeMoMa	exon	5602264	5602360	.	+	.	ID=nbis-exon-121150;Parent=PASSSERD03954.2;de=true;minCov=0;pc=0.9934
3	GeMoMa	exon	5602678	5602800	.	+	.	ID=nbis-exon-121151;Parent=PASSSERD03954.2;de=true;minCov=0;pc=0.9934
3	GeMoMa	exon	5602990	5603107	.	+	.	ID=nbis-exon-121152;Parent=PASSSERD03954.2;de=true;minCov=0;pc=0.9934
3	GeMoMa	exon	5603241	5603731	.	+	.	ID=nbis-exon-121153;Parent=PASSSERD03954.2;de=true;minCov=0;pc=0.9934
3	GeMoMa	CDS	5600226	5600376	.	+	0	ID=cds-110968;Parent=PASSSERD03954.2;de=true;minCov=0;pc=0.9934
3	GeMoMa	CDS	5602019	5602142	.	+	2	ID=cds-110969;Parent=PASSSERD03954.2;ae=true;de=true;minCov=558;pc=1
3	GeMoMa	CDS	5602264	5602360	.	+	1	ID=cds-110970;Parent=PASSSERD03954.2;ae=true;de=true;minCov=877;pc=1
3	GeMoMa	CDS	5602678	5602800	.	+	0	ID=cds-110971;Parent=PASSSERD03954.2;ae=true;de=true;minCov=860;pc=1
3	GeMoMa	CDS	5602990	5603107	.	+	0	ID=cds-110972;Parent=PASSSERD03954.2;ae=true;de=true;minCov=976;pc=1
3	GeMoMa	CDS	5603241	5603446	.	+	2	ID=cds-110973;Parent=PASSSERD03954.2;ae=true;minCov=762;pc=1
3	AnnotationFinalizer_	three_prime_UTR	5603447	5603731	.	+	.	ID=three_prime_utr-11552;Parent=PASSSERD03954.2
3	GeMoMa	mRNA	5600227	5603731	1331	+	.	ID=PASSSERD03954.1;Parent=PASSSERD03954;aa=257;alternative="onychos_gene-CNPY3,pyrgi_gene-CNPY3";avgCov=909.9805;bestScore=1331;ce=6;evidence=3;iAA=1;lpm=257;maxGap=0;maxScore=1331;minCov=51;minSplitReads=545;nps=0;oldID=montanus_rna-XM_039706440.1_R0;pAA=1;prediction=0;raa=257;rce=6;ref-gene=montanus_gene-CNPY3;start=M;stop=*;sumWeight=2.8;tae=1;tde=1;tie=1;tpc=1
3	GeMoMa	exon	5600227	5600376	.	+	.	ID=nbis-exon-121142;Parent=PASSSERD03954.1;de=true;minCov=51;pc=1
3	GeMoMa	exon	5602019	5602142	.	+	.	ID=nbis-exon-121143;Parent=PASSSERD03954.1;de=true;minCov=51;pc=1
3	GeMoMa	exon	5602264	5602360	.	+	.	ID=nbis-exon-121144;Parent=PASSSERD03954.1;de=true;minCov=51;pc=1
3	GeMoMa	exon	5602678	5602800	.	+	.	ID=nbis-exon-121145;Parent=PASSSERD03954.1;de=true;minCov=51;pc=1
3	GeMoMa	exon	5602990	5603107	.	+	.	ID=nbis-exon-121146;Parent=PASSSERD03954.1;de=true;minCov=51;pc=1
3	GeMoMa	exon	5603241	5603731	.	+	.	ID=nbis-exon-121147;Parent=PASSSERD03954.1;de=true;minCov=51;pc=1
3	GeMoMa	CDS	5600274	5600376	.	+	0	ID=cds-110962;Parent=PASSSERD03954.1;de=true;minCov=51;pc=1
3	GeMoMa	CDS	5602019	5602142	.	+	2	ID=cds-110963;Parent=PASSSERD03954.1;ae=true;de=true;minCov=558;pc=1
3	GeMoMa	CDS	5602264	5602360	.	+	1	ID=cds-110964;Parent=PASSSERD03954.1;ae=true;de=true;minCov=877;pc=1
3	GeMoMa	CDS	5602678	5602800	.	+	0	ID=cds-110965;Parent=PASSSERD03954.1;ae=true;de=true;minCov=860;pc=1
3	GeMoMa	CDS	5602990	5603107	.	+	0	ID=cds-110966;Parent=PASSSERD03954.1;ae=true;de=true;minCov=976;pc=1
3	GeMoMa	CDS	5603241	5603446	.	+	2	ID=cds-110967;Parent=PASSSERD03954.1;ae=true;minCov=762;pc=1
3	AnnotationFinalizer_	five_prime_UTR	5600227	5600273	.	+	.	ID=five_prime_utr-14137;Parent=PASSSERD03954.1
3	AnnotationFinalizer_	three_prime_UTR	5603447	5603731	.	+	.	ID=three_prime_utr-11551;Parent=PASSSERD03954.1
3	miniprot	gene	5604924	5606210	976	+	.	ID=nbisL1-mrna-208;Target=14918at9126 5 187;identity=0.9891;positive=0.9945;rank=1
3	miniprot	mRNA	5604924	5606210	976	+	.	ID=MP000208;Parent=nbisL1-mrna-208;Target=14918at9126 5 187;identity=0.9891;positive=0.9945;rank=1
3	miniprot	exon	5604924	5605038	212	+	.	ID=IDmodified-exon-1184;Parent=MP000208;Target=14918at9126 5 42;identity=1.0000;rank=1
3	miniprot	exon	5605530	5605672	212	+	.	ID=IDmodified-exon-1185;Parent=MP000208;Target=14918at9126 5 42;identity=1.0000;rank=1
3	miniprot	exon	5605824	5605945	212	+	.	ID=IDmodified-exon-1186;Parent=MP000208;Target=14918at9126 5 42;identity=1.0000;rank=1
3	miniprot	exon	5606039	5606210	212	+	.	ID=IDmodified-exon-1187;Parent=MP000208;Target=14918at9126 5 42;identity=1.0000;rank=1
3	miniprot	CDS	5604924	5605038	212	+	0	ID=IDmodified-cds-1184;Parent=MP000208;Target=14918at9126 5 42;identity=1.0000;rank=1
3	miniprot	CDS	5605530	5605672	253	+	2	ID=IDmodified-cds-1185;Parent=MP000208;Target=14918at9126 43 90;identity=0.9787;rank=1
3	miniprot	CDS	5605824	5605945	206	+	0	ID=IDmodified-cds-1186;Parent=MP000208;Target=14918at9126 91 130;identity=1.0000;rank=1
3	miniprot	CDS	5606039	5606210	305	+	1	ID=IDmodified-cds-1187;Parent=MP000208;Target=14918at9126 131 187;identity=0.9821;rank=1
3	miniprot	stop_codon	5606208	5606210	0	+	0	ID=stop_codon-181;Parent=MP000208;rank=1
3	GAF	gene	5607629	5626222	.	-	.	ID=PASSSERD03955;combinedEvidence=2;complete=2;maxEvidence=1;maxTie=1.0;transcripts=2
3	GeMoMa	mRNA	5607629	5620356	2986	-	.	ID=PASSSERD03955.2;Parent=PASSSERD03955;aa=591;avgCov=922.1354;bestScore=2986;ce=14;evidence=1;iAA=1;lpm=591;maxGap=0;maxScore=2986;minCov=357;minSplitReads=359;nps=0;oldID=passerold_transcript:ENSPDOT00000002677_R0;pAA=1;prediction=0;raa=591;rce=14;ref-gene=passerold_gene:ENSPDOG00000001913;start=M;stop=*;sumWeight=0.8;tae=1;tde=1;tie=1;tpc=1
3	GeMoMa	exon	5607629	5608236	.	-	.	ID=nbis-exon-121174;Parent=PASSSERD03955.2;de=true;minCov=771;pc=1
3	GeMoMa	exon	5608542	5608681	.	-	.	ID=nbis-exon-121175;Parent=PASSSERD03955.2;de=true;minCov=771;pc=1
3	GeMoMa	exon	5610080	5610157	.	-	.	ID=nbis-exon-121176;Parent=PASSSERD03955.2;de=true;minCov=771;pc=1
3	GeMoMa	exon	5610721	5610837	.	-	.	ID=nbis-exon-121177;Parent=PASSSERD03955.2;de=true;minCov=771;pc=1
3	GeMoMa	exon	5611548	5611656	.	-	.	ID=nbis-exon-121178;Parent=PASSSERD03955.2;de=true;minCov=771;pc=1
3	GeMoMa	exon	5612102	5612163	.	-	.	ID=nbis-exon-121179;Parent=PASSSERD03955.2;de=true;minCov=771;pc=1
3	GeMoMa	exon	5612261	5612466	.	-	.	ID=nbis-exon-121180;Parent=PASSSERD03955.2;de=true;minCov=771;pc=1
3	GeMoMa	exon	5614651	5614783	.	-	.	ID=nbis-exon-121181;Parent=PASSSERD03955.2;de=true;minCov=771;pc=1
3	GeMoMa	exon	5614877	5614953	.	-	.	ID=nbis-exon-121182;Parent=PASSSERD03955.2;de=true;minCov=771;pc=1
3	GeMoMa	exon	5615306	5615498	.	-	.	ID=nbis-exon-121183;Parent=PASSSERD03955.2;de=true;minCov=771;pc=1
3	GeMoMa	exon	5615642	5615850	.	-	.	ID=nbis-exon-121184;Parent=PASSSERD03955.2;de=true;minCov=771;pc=1
3	GeMoMa	exon	5618448	5618559	.	-	.	ID=nbis-exon-121185;Parent=PASSSERD03955.2;de=true;minCov=771;pc=1
3	GeMoMa	exon	5618635	5618771	.	-	.	ID=nbis-exon-121186;Parent=PASSSERD03955.2;de=true;minCov=771;pc=1
3	GeMoMa	exon	5618914	5619016	.	-	.	ID=nbis-exon-121187;Parent=PASSSERD03955.2;de=true;minCov=771;pc=1
3	GeMoMa	exon	5619677	5619760	.	-	.	ID=nbis-exon-121188;Parent=PASSSERD03955.2;de=true;minCov=771;pc=1
3	GeMoMa	exon	5620057	5620217	.	-	.	ID=nbis-exon-121189;Parent=PASSSERD03955.2;de=true;minCov=771;pc=1
3	GeMoMa	exon	5620289	5620356	.	-	.	ID=nbis-exon-121190;Parent=PASSSERD03955.2;de=true;minCov=771;pc=1
3	GeMoMa	CDS	5608100	5608236	.	-	2	ID=cds-111006;Parent=PASSSERD03955.2;ae=true;minCov=1265;pc=1
3	GeMoMa	CDS	5608542	5608681	.	-	1	ID=cds-111005;Parent=PASSSERD03955.2;ae=true;de=true;minCov=1122;pc=1
3	GeMoMa	CDS	5610080	5610157	.	-	1	ID=cds-111004;Parent=PASSSERD03955.2;ae=true;de=true;minCov=859;pc=1
3	GeMoMa	CDS	5610721	5610837	.	-	1	ID=cds-111003;Parent=PASSSERD03955.2;ae=true;de=true;minCov=844;pc=1
3	GeMoMa	CDS	5611548	5611656	.	-	2	ID=cds-111002;Parent=PASSSERD03955.2;ae=true;de=true;minCov=1080;pc=1
3	GeMoMa	CDS	5612102	5612163	.	-	1	ID=cds-111001;Parent=PASSSERD03955.2;ae=true;de=true;minCov=990;pc=1
3	GeMoMa	CDS	5612261	5612466	.	-	0	ID=cds-111000;Parent=PASSSERD03955.2;ae=true;de=true;minCov=640;pc=1
3	GeMoMa	CDS	5614651	5614783	.	-	1	ID=cds-110999;Parent=PASSSERD03955.2;ae=true;de=true;minCov=563;pc=1
3	GeMoMa	CDS	5614877	5614953	.	-	0	ID=cds-110998;Parent=PASSSERD03955.2;ae=true;de=true;minCov=637;pc=1
3	GeMoMa	CDS	5615306	5615498	.	-	1	ID=cds-110997;Parent=PASSSERD03955.2;ae=true;de=true;minCov=715;pc=1
3	GeMoMa	CDS	5615642	5615850	.	-	0	ID=cds-110996;Parent=PASSSERD03955.2;ae=true;de=true;minCov=734;pc=1
3	GeMoMa	CDS	5618448	5618559	.	-	1	ID=cds-110995;Parent=PASSSERD03955.2;ae=true;de=true;minCov=357;pc=1
3	GeMoMa	CDS	5618635	5618771	.	-	0	ID=cds-110994;Parent=PASSSERD03955.2;ae=true;de=true;minCov=410;pc=1
3	GeMoMa	CDS	5618914	5618976	.	-	0	ID=cds-110993;Parent=PASSSERD03955.2;de=true;minCov=771;pc=1
3	AnnotationFinalizer_	five_prime_UTR	5618977	5619016	.	-	.	ID=five_prime_utr-14143;Parent=PASSSERD03955.2
3	AnnotationFinalizer_	five_prime_UTR	5619677	5619760	.	-	.	ID=five_prime_utr-14142;Parent=PASSSERD03955.2
3	AnnotationFinalizer_	five_prime_UTR	5620057	5620217	.	-	.	ID=five_prime_utr-14141;Parent=PASSSERD03955.2
3	AnnotationFinalizer_	five_prime_UTR	5620289	5620356	.	-	.	ID=five_prime_utr-14140;Parent=PASSSERD03955.2
3	AnnotationFinalizer_	three_prime_UTR	5607629	5608099	.	-	.	ID=three_prime_utr-11554;Parent=PASSSERD03955.2
3	GeMoMa	mRNA	5607629	5626222	3741	-	.	ID=PASSSERD03955.1;Parent=PASSSERD03955;aa=1153;avgCov=516.2709;bestScore=3741;ce=19;evidence=1;iAA=0.6869;lpm=359;maxGap=292;maxScore=4550;minCov=0;minSplitReads=0;nps=0;oldID=onychos_rna-XM_041424109.1_R0;pAA=0.7151;prediction=0;raa=877;rce=19;ref-gene=onychos_gene-PEX6;start=M;stop=*;sumWeight=1.0;tae=0.8889;tde=0.8889;tie=0.8889;tpc=0.6511
3	GeMoMa	exon	5607629	5608236	.	-	.	ID=nbis-exon-121154;Parent=PASSSERD03955.1;de=false;minCov=3;pc=1
3	GeMoMa	exon	5608542	5608681	.	-	.	ID=nbis-exon-121155;Parent=PASSSERD03955.1;de=false;minCov=3;pc=1
3	GeMoMa	exon	5610080	5610157	.	-	.	ID=nbis-exon-121156;Parent=PASSSERD03955.1;de=false;minCov=3;pc=1
3	GeMoMa	exon	5610721	5610837	.	-	.	ID=nbis-exon-121157;Parent=PASSSERD03955.1;de=false;minCov=3;pc=1
3	GeMoMa	exon	5611548	5611656	.	-	.	ID=nbis-exon-121158;Parent=PASSSERD03955.1;de=false;minCov=3;pc=1
3	GeMoMa	exon	5612102	5612163	.	-	.	ID=nbis-exon-121159;Parent=PASSSERD03955.1;de=false;minCov=3;pc=1
3	GeMoMa	exon	5612261	5612466	.	-	.	ID=nbis-exon-121160;Parent=PASSSERD03955.1;de=false;minCov=3;pc=1
3	GeMoMa	exon	5614651	5614783	.	-	.	ID=nbis-exon-121161;Parent=PASSSERD03955.1;de=false;minCov=3;pc=1
3	GeMoMa	exon	5614877	5614953	.	-	.	ID=nbis-exon-121162;Parent=PASSSERD03955.1;de=false;minCov=3;pc=1
3	GeMoMa	exon	5615306	5615498	.	-	.	ID=nbis-exon-121163;Parent=PASSSERD03955.1;de=false;minCov=3;pc=1
3	GeMoMa	exon	5615642	5615850	.	-	.	ID=nbis-exon-121164;Parent=PASSSERD03955.1;de=false;minCov=3;pc=1
3	GeMoMa	exon	5618448	5618559	.	-	.	ID=nbis-exon-121165;Parent=PASSSERD03955.1;de=false;minCov=3;pc=1
3	GeMoMa	exon	5618635	5618771	.	-	.	ID=nbis-exon-121166;Parent=PASSSERD03955.1;de=false;minCov=3;pc=1
3	GeMoMa	exon	5618914	5619016	.	-	.	ID=nbis-exon-121167;Parent=PASSSERD03955.1;de=false;minCov=3;pc=1
3	GeMoMa	exon	5619677	5619760	.	-	.	ID=nbis-exon-121168;Parent=PASSSERD03955.1;de=false;minCov=3;pc=1
3	GeMoMa	exon	5620057	5620217	.	-	.	ID=nbis-exon-121169;Parent=PASSSERD03955.1;de=false;minCov=3;pc=1
3	GeMoMa	exon	5620289	5621459	.	-	.	ID=nbis-exon-121170;Parent=PASSSERD03955.1;de=false;minCov=3;pc=1
3	GeMoMa	exon	5623472	5623575	.	-	.	ID=nbis-exon-121171;Parent=PASSSERD03955.1;de=false;minCov=3;pc=1
3	GeMoMa	exon	5624693	5625452	.	-	.	ID=nbis-exon-121172;Parent=PASSSERD03955.1;de=false;minCov=3;pc=1
3	GeMoMa	exon	5626052	5626222	.	-	.	ID=nbis-exon-121173;Parent=PASSSERD03955.1;de=false;minCov=3;pc=1
3	GeMoMa	CDS	5608100	5608236	.	-	2	ID=cds-110992;Parent=PASSSERD03955.1;ae=true;minCov=1265;pc=1
3	GeMoMa	CDS	5608542	5608681	.	-	1	ID=cds-110991;Parent=PASSSERD03955.1;ae=true;de=true;minCov=1122;pc=1
3	GeMoMa	CDS	5610080	5610157	.	-	1	ID=cds-110990;Parent=PASSSERD03955.1;ae=true;de=true;minCov=859;pc=1
3	GeMoMa	CDS	5610721	5610837	.	-	1	ID=cds-110989;Parent=PASSSERD03955.1;ae=true;de=true;minCov=844;pc=1
3	GeMoMa	CDS	5611548	5611656	.	-	2	ID=cds-110988;Parent=PASSSERD03955.1;ae=true;de=true;minCov=1080;pc=1
3	GeMoMa	CDS	5612102	5612163	.	-	1	ID=cds-110987;Parent=PASSSERD03955.1;ae=true;de=true;minCov=990;pc=1
3	GeMoMa	CDS	5612261	5612466	.	-	0	ID=cds-110986;Parent=PASSSERD03955.1;ae=true;de=true;minCov=640;pc=1
3	GeMoMa	CDS	5614651	5614783	.	-	1	ID=cds-110985;Parent=PASSSERD03955.1;ae=true;de=true;minCov=563;pc=1
3	GeMoMa	CDS	5614877	5614953	.	-	0	ID=cds-110984;Parent=PASSSERD03955.1;ae=true;de=true;minCov=637;pc=1
3	GeMoMa	CDS	5615306	5615498	.	-	1	ID=cds-110983;Parent=PASSSERD03955.1;ae=true;de=true;minCov=715;pc=1
3	GeMoMa	CDS	5615642	5615850	.	-	0	ID=cds-110982;Parent=PASSSERD03955.1;ae=true;de=true;minCov=734;pc=1
3	GeMoMa	CDS	5618448	5618559	.	-	1	ID=cds-110981;Parent=PASSSERD03955.1;ae=true;de=true;minCov=357;pc=1
3	GeMoMa	CDS	5618635	5618771	.	-	0	ID=cds-110980;Parent=PASSSERD03955.1;ae=true;de=true;minCov=410;pc=1
3	GeMoMa	CDS	5618914	5619016	.	-	1	ID=cds-110979;Parent=PASSSERD03955.1;ae=true;de=true;minCov=696;pc=1
3	GeMoMa	CDS	5619677	5619760	.	-	1	ID=cds-110978;Parent=PASSSERD03955.1;ae=true;de=true;minCov=444;pc=1
3	GeMoMa	CDS	5620057	5620217	.	-	0	ID=cds-110977;Parent=PASSSERD03955.1;ae=true;de=true;minCov=249;pc=1
3	GeMoMa	CDS	5620289	5621459	.	-	1	ID=cds-110976;Parent=PASSSERD03955.1;ae=false;de=true;minCov=0;pc=0.0581
3	GeMoMa	CDS	5623472	5623575	.	-	0	ID=cds-110975;Parent=PASSSERD03955.1;ae=false;de=false;minCov=0;pc=0
3	GeMoMa	CDS	5624693	5624818	.	-	0	ID=cds-110974;Parent=PASSSERD03955.1;de=false;minCov=3;pc=1
3	AnnotationFinalizer_	five_prime_UTR	5624819	5625452	.	-	.	ID=five_prime_utr-14139;Parent=PASSSERD03955.1
3	AnnotationFinalizer_	five_prime_UTR	5626052	5626222	.	-	.	ID=five_prime_utr-14138;Parent=PASSSERD03955.1
3	AnnotationFinalizer_	three_prime_UTR	5607629	5608099	.	-	.	ID=three_prime_utr-11553;Parent=PASSSERD03955.1
3	GAF	gene	5624294	5969968	.	-	.	ID=PASSSERD03956;combinedEvidence=2;complete=1;maxEvidence=2;maxTie=0.3333;transcripts=1
3	GeMoMa	mRNA	5624294	5969968	446	-	.	ID=PASSSERD03956.1;Parent=PASSSERD03956;aa=407;alternative="pyrgi_gene-VSX2";avgCov=5.1835;bestScore=1195;ce=4;evidence=2;iAA=0.3814;lpm=53;maxGap=23;maxScore=1993;minCov=0;minSplitReads=0;nps=0;oldID=onychos_rna-XM_041400655.1_R1;pAA=0.6053;prediction=1;raa=387;rce=5;ref-gene=onychos_gene-VSX2;start=M;stop=*;sumWeight=2.0;tae=0.3333;tde=0.3333;tie=0.3333;tpc=0.76
3	GeMoMa	exon	5624294	5625452	.	-	.	ID=nbis-exon-121191;Parent=PASSSERD03956.1;de=false;minCov=0;pc=0.7554
3	GeMoMa	exon	5626052	5626232	.	-	.	ID=nbis-exon-121192;Parent=PASSSERD03956.1;de=false;minCov=0;pc=0.7554
3	GeMoMa	exon	5627118	5627241	.	-	.	ID=nbis-exon-121193;Parent=PASSSERD03956.1;de=false;minCov=0;pc=0.7554
3	GeMoMa	exon	5969238	5969968	.	-	.	ID=nbis-exon-121194;Parent=PASSSERD03956.1;de=false;minCov=0;pc=0.7554
3	GeMoMa	CDS	5625187	5625452	.	-	2	ID=cds-111010;Parent=PASSSERD03956.1;ae=true;minCov=6;pc=1
3	GeMoMa	CDS	5626052	5626232	.	-	0	ID=cds-111009;Parent=PASSSERD03956.1;ae=false;de=true;minCov=0;pc=0.9448
3	GeMoMa	CDS	5627118	5627241	.	-	1	ID=cds-111008;Parent=PASSSERD03956.1;ae=false;de=false;minCov=0;pc=0
3	GeMoMa	CDS	5969238	5969887	.	-	0	ID=cds-111007;Parent=PASSSERD03956.1;de=false;minCov=0;pc=0.7554
3	AnnotationFinalizer_	five_prime_UTR	5969888	5969968	.	-	.	ID=five_prime_utr-14144;Parent=PASSSERD03956.1
3	AnnotationFinalizer_	three_prime_UTR	5624294	5625186	.	-	.	ID=three_prime_utr-11555;Parent=PASSSERD03956.1
3	GAF	gene	5654314	5667649	.	+	.	ID=PASSSERD03957;combinedEvidence=4;complete=2;maxEvidence=4;maxTie=1.0;transcripts=2
3	GeMoMa	mRNA	5654314	5667649	2309	+	.	ID=PASSSERD03957.1;Parent=PASSSERD03957;aa=443;alternative="montanus_gene-ENTPD5,montanus_gene-ENTPD6,onychos_gene-ENTPD5,onychos_gene-ENTPD6,passerold_gene:ENSPDOG00000013727,pyrgi_gene-ENTPD5";avgCov=859.9556;bestScore=2309;ce=13;evidence=4;iAA=1;lpm=443;maxGap=0;maxScore=2309;minCov=605;minSplitReads=593;nps=0;oldID=passerold_transcript:ENSPDOT00000002730_R0;pAA=1;prediction=0;raa=443;rce=13;ref-gene=passerold_gene:ENSPDOG00000001949;start=M;stop=*;sumWeight=3.6;tae=1;tde=1;tie=1;tpc=1
3	GeMoMa	exon	5654314	5654340	.	+	.	ID=nbis-exon-121195;Parent=PASSSERD03957.1;de=true;minCov=791;pc=1
3	GeMoMa	exon	5655739	5656080	.	+	.	ID=nbis-exon-121196;Parent=PASSSERD03957.1;de=true;minCov=791;pc=1
3	GeMoMa	exon	5657370	5657446	.	+	.	ID=nbis-exon-121197;Parent=PASSSERD03957.1;de=true;minCov=791;pc=1
3	GeMoMa	exon	5657830	5657973	.	+	.	ID=nbis-exon-121198;Parent=PASSSERD03957.1;de=true;minCov=791;pc=1
3	GeMoMa	exon	5658404	5658479	.	+	.	ID=nbis-exon-121199;Parent=PASSSERD03957.1;de=true;minCov=791;pc=1
3	GeMoMa	exon	5659723	5659758	.	+	.	ID=nbis-exon-121200;Parent=PASSSERD03957.1;de=true;minCov=791;pc=1
3	GeMoMa	exon	5660915	5661003	.	+	.	ID=nbis-exon-121201;Parent=PASSSERD03957.1;de=true;minCov=791;pc=1
3	GeMoMa	exon	5662265	5662344	.	+	.	ID=nbis-exon-121202;Parent=PASSSERD03957.1;de=true;minCov=791;pc=1
3	GeMoMa	exon	5663239	5663303	.	+	.	ID=nbis-exon-121203;Parent=PASSSERD03957.1;de=true;minCov=791;pc=1
3	GeMoMa	exon	5663656	5663757	.	+	.	ID=nbis-exon-121204;Parent=PASSSERD03957.1;de=true;minCov=791;pc=1
3	GeMoMa	exon	5664209	5664349	.	+	.	ID=nbis-exon-121205;Parent=PASSSERD03957.1;de=true;minCov=791;pc=1
3	GeMoMa	exon	5665190	5665246	.	+	.	ID=nbis-exon-121206;Parent=PASSSERD03957.1;de=true;minCov=791;pc=1
3	GeMoMa	exon	5665817	5665929	.	+	.	ID=nbis-exon-121207;Parent=PASSSERD03957.1;de=true;minCov=791;pc=1
3	GeMoMa	exon	5666184	5667649	.	+	.	ID=nbis-exon-121208;Parent=PASSSERD03957.1;de=true;minCov=791;pc=1
3	GeMoMa	CDS	5655822	5656080	.	+	0	ID=cds-111011;Parent=PASSSERD03957.1;de=true;minCov=791;pc=1
3	GeMoMa	CDS	5657370	5657446	.	+	2	ID=cds-111012;Parent=PASSSERD03957.1;ae=true;de=true;minCov=718;pc=1
3	GeMoMa	CDS	5657830	5657973	.	+	0	ID=cds-111013;Parent=PASSSERD03957.1;ae=true;de=true;minCov=759;pc=1
3	GeMoMa	CDS	5658404	5658479	.	+	0	ID=cds-111014;Parent=PASSSERD03957.1;ae=true;de=true;minCov=615;pc=1
3	GeMoMa	CDS	5659723	5659758	.	+	2	ID=cds-111015;Parent=PASSSERD03957.1;ae=true;de=true;minCov=605;pc=1
3	GeMoMa	CDS	5660915	5661003	.	+	2	ID=cds-111016;Parent=PASSSERD03957.1;ae=true;de=true;minCov=619;pc=1
3	GeMoMa	CDS	5662265	5662344	.	+	0	ID=cds-111017;Parent=PASSSERD03957.1;ae=true;de=true;minCov=832;pc=1
3	GeMoMa	CDS	5663239	5663303	.	+	1	ID=cds-111018;Parent=PASSSERD03957.1;ae=true;de=true;minCov=714;pc=1
3	GeMoMa	CDS	5663656	5663757	.	+	2	ID=cds-111019;Parent=PASSSERD03957.1;ae=true;de=true;minCov=827;pc=1
3	GeMoMa	CDS	5664209	5664349	.	+	2	ID=cds-111020;Parent=PASSSERD03957.1;ae=true;de=true;minCov=853;pc=1
3	GeMoMa	CDS	5665190	5665246	.	+	2	ID=cds-111021;Parent=PASSSERD03957.1;ae=true;de=true;minCov=943;pc=1
3	GeMoMa	CDS	5665817	5665929	.	+	2	ID=cds-111022;Parent=PASSSERD03957.1;ae=true;de=true;minCov=888;pc=1
3	GeMoMa	CDS	5666184	5666273	.	+	0	ID=cds-111023;Parent=PASSSERD03957.1;ae=true;minCov=756;pc=1
3	AnnotationFinalizer_	five_prime_UTR	5654314	5654340	.	+	.	ID=five_prime_utr-14145;Parent=PASSSERD03957.1
3	AnnotationFinalizer_	five_prime_UTR	5655739	5655821	.	+	.	ID=five_prime_utr-14146;Parent=PASSSERD03957.1
3	AnnotationFinalizer_	three_prime_UTR	5666274	5667649	.	+	.	ID=three_prime_utr-11556;Parent=PASSSERD03957.1
3	GeMoMa	mRNA	5654314	5667649	1378	+	.	ID=PASSSERD03957.2;Parent=PASSSERD03957;aa=264;avgCov=875.1465;bestScore=1378;ce=10;evidence=1;iAA=0.9924;lpm=151;maxGap=0;maxScore=1390;minCov=605;minSplitReads=593;nps=0;oldID=onychos_rna-XM_041424164.1_R0;pAA=0.9962;prediction=0;raa=264;rce=10;ref-gene=onychos_gene-ENTPD6;start=M;stop=*;sumWeight=1.0;tae=1;tde=1;tie=1;tpc=1
3	GeMoMa	exon	5654314	5654340	.	+	.	ID=nbis-exon-121209;Parent=PASSSERD03957.2;de=true;minCov=615;pc=1
3	GeMoMa	exon	5655739	5656080	.	+	.	ID=nbis-exon-121210;Parent=PASSSERD03957.2;de=true;minCov=615;pc=1
3	GeMoMa	exon	5657370	5657446	.	+	.	ID=nbis-exon-121211;Parent=PASSSERD03957.2;de=true;minCov=615;pc=1
3	GeMoMa	exon	5657830	5657973	.	+	.	ID=nbis-exon-121212;Parent=PASSSERD03957.2;de=true;minCov=615;pc=1
3	GeMoMa	exon	5658404	5658479	.	+	.	ID=nbis-exon-121213;Parent=PASSSERD03957.2;de=true;minCov=615;pc=1
3	GeMoMa	exon	5659723	5659758	.	+	.	ID=nbis-exon-121214;Parent=PASSSERD03957.2;de=true;minCov=615;pc=1
3	GeMoMa	exon	5660915	5661003	.	+	.	ID=nbis-exon-121215;Parent=PASSSERD03957.2;de=true;minCov=615;pc=1
3	GeMoMa	exon	5662265	5662344	.	+	.	ID=nbis-exon-121216;Parent=PASSSERD03957.2;de=true;minCov=615;pc=1
3	GeMoMa	exon	5663239	5663303	.	+	.	ID=nbis-exon-121217;Parent=PASSSERD03957.2;de=true;minCov=615;pc=1
3	GeMoMa	exon	5663656	5663757	.	+	.	ID=nbis-exon-121218;Parent=PASSSERD03957.2;de=true;minCov=615;pc=1
3	GeMoMa	exon	5664209	5664349	.	+	.	ID=nbis-exon-121219;Parent=PASSSERD03957.2;de=true;minCov=615;pc=1
3	GeMoMa	exon	5665190	5665246	.	+	.	ID=nbis-exon-121220;Parent=PASSSERD03957.2;de=true;minCov=615;pc=1
3	GeMoMa	exon	5665817	5665929	.	+	.	ID=nbis-exon-121221;Parent=PASSSERD03957.2;de=true;minCov=615;pc=1
3	GeMoMa	exon	5666184	5667649	.	+	.	ID=nbis-exon-121222;Parent=PASSSERD03957.2;de=true;minCov=615;pc=1
3	GeMoMa	CDS	5658461	5658479	.	+	0	ID=cds-111024;Parent=PASSSERD03957.2;de=true;minCov=615;pc=1
3	GeMoMa	CDS	5659723	5659758	.	+	2	ID=cds-111025;Parent=PASSSERD03957.2;ae=true;de=true;minCov=605;pc=1
3	GeMoMa	CDS	5660915	5661003	.	+	2	ID=cds-111026;Parent=PASSSERD03957.2;ae=true;de=true;minCov=619;pc=1
3	GeMoMa	CDS	5662265	5662344	.	+	0	ID=cds-111027;Parent=PASSSERD03957.2;ae=true;de=true;minCov=832;pc=1
3	GeMoMa	CDS	5663239	5663303	.	+	1	ID=cds-111028;Parent=PASSSERD03957.2;ae=true;de=true;minCov=714;pc=1
3	GeMoMa	CDS	5663656	5663757	.	+	2	ID=cds-111029;Parent=PASSSERD03957.2;ae=true;de=true;minCov=827;pc=1
3	GeMoMa	CDS	5664209	5664349	.	+	2	ID=cds-111030;Parent=PASSSERD03957.2;ae=true;de=true;minCov=853;pc=1
3	GeMoMa	CDS	5665190	5665246	.	+	2	ID=cds-111031;Parent=PASSSERD03957.2;ae=true;de=true;minCov=943;pc=1
3	GeMoMa	CDS	5665817	5665929	.	+	2	ID=cds-111032;Parent=PASSSERD03957.2;ae=true;de=true;minCov=888;pc=1
3	GeMoMa	CDS	5666184	5666273	.	+	0	ID=cds-111033;Parent=PASSSERD03957.2;ae=true;minCov=756;pc=1
3	AnnotationFinalizer_	five_prime_UTR	5654314	5654340	.	+	.	ID=five_prime_utr-14147;Parent=PASSSERD03957.2
3	AnnotationFinalizer_	five_prime_UTR	5655739	5656080	.	+	.	ID=five_prime_utr-14148;Parent=PASSSERD03957.2
3	AnnotationFinalizer_	five_prime_UTR	5657370	5657446	.	+	.	ID=five_prime_utr-14149;Parent=PASSSERD03957.2
3	AnnotationFinalizer_	five_prime_UTR	5657830	5657973	.	+	.	ID=five_prime_utr-14150;Parent=PASSSERD03957.2
3	AnnotationFinalizer_	five_prime_UTR	5658404	5658460	.	+	.	ID=five_prime_utr-14151;Parent=PASSSERD03957.2
3	AnnotationFinalizer_	three_prime_UTR	5666274	5667649	.	+	.	ID=three_prime_utr-11557;Parent=PASSSERD03957.2
3	GAF	gene	5667843	5693557	.	+	.	ID=PASSSERD03958;combinedEvidence=4;complete=1;maxEvidence=4;maxTie=1.0;transcripts=1
3	GeMoMa	mRNA	5667843	5693557	4452	+	.	ID=PASSSERD03958.1;Parent=PASSSERD03958;aa=844;alternative="montanus_gene-PYGB,montanus_gene-PYGL,onychos_gene-LOC121346340,onychos_gene-PYGL,pyrgi_gene-PYGB,pyrgi_gene-PYGL";avgCov=1056.7168;bestScore=4452;ce=20;evidence=4;iAA=1;lpm=844;maxGap=0;maxScore=4452;minCov=89;minSplitReads=474;nps=0;oldID=passerold_transcript:ENSPDOT00000002776_R0;pAA=1;prediction=0;raa=844;rce=20;ref-gene=passerold_gene:ENSPDOG00000001976;start=M;stop=*;sumWeight=3.6;tae=1;tde=1;tie=1;tpc=1
3	GeMoMa	exon	5667843	5668086	.	+	.	ID=nbis-exon-121223;Parent=PASSSERD03958.1;de=true;minCov=89;pc=1
3	GeMoMa	exon	5670235	5670336	.	+	.	ID=nbis-exon-121224;Parent=PASSSERD03958.1;de=true;minCov=89;pc=1
3	GeMoMa	exon	5672156	5672234	.	+	.	ID=nbis-exon-121225;Parent=PASSSERD03958.1;de=true;minCov=89;pc=1
3	GeMoMa	exon	5673131	5673234	.	+	.	ID=nbis-exon-121226;Parent=PASSSERD03958.1;de=true;minCov=89;pc=1
3	GeMoMa	exon	5674546	5674677	.	+	.	ID=nbis-exon-121227;Parent=PASSSERD03958.1;de=true;minCov=89;pc=1
3	GeMoMa	exon	5676732	5676843	.	+	.	ID=nbis-exon-121228;Parent=PASSSERD03958.1;de=true;minCov=89;pc=1
3	GeMoMa	exon	5677232	5677314	.	+	.	ID=nbis-exon-121229;Parent=PASSSERD03958.1;de=true;minCov=89;pc=1
3	GeMoMa	exon	5678195	5678338	.	+	.	ID=nbis-exon-121230;Parent=PASSSERD03958.1;de=true;minCov=89;pc=1
3	GeMoMa	exon	5678663	5678755	.	+	.	ID=nbis-exon-121231;Parent=PASSSERD03958.1;de=true;minCov=89;pc=1
3	GeMoMa	exon	5678870	5679016	.	+	.	ID=nbis-exon-121232;Parent=PASSSERD03958.1;de=true;minCov=89;pc=1
3	GeMoMa	exon	5679122	5679285	.	+	.	ID=nbis-exon-121233;Parent=PASSSERD03958.1;de=true;minCov=89;pc=1
3	GeMoMa	exon	5679579	5679693	.	+	.	ID=nbis-exon-121234;Parent=PASSSERD03958.1;de=true;minCov=89;pc=1
3	GeMoMa	exon	5680390	5680491	.	+	.	ID=nbis-exon-121235;Parent=PASSSERD03958.1;de=true;minCov=89;pc=1
3	GeMoMa	exon	5680625	5680772	.	+	.	ID=nbis-exon-121236;Parent=PASSSERD03958.1;de=true;minCov=89;pc=1
3	GeMoMa	exon	5681276	5681334	.	+	.	ID=nbis-exon-121237;Parent=PASSSERD03958.1;de=true;minCov=89;pc=1
3	GeMoMa	exon	5682034	5682175	.	+	.	ID=nbis-exon-121238;Parent=PASSSERD03958.1;de=true;minCov=89;pc=1
3	GeMoMa	exon	5682498	5682705	.	+	.	ID=nbis-exon-121239;Parent=PASSSERD03958.1;de=true;minCov=89;pc=1
3	GeMoMa	exon	5683072	5683206	.	+	.	ID=nbis-exon-121240;Parent=PASSSERD03958.1;de=true;minCov=89;pc=1
3	GeMoMa	exon	5683315	5683381	.	+	.	ID=nbis-exon-121241;Parent=PASSSERD03958.1;de=true;minCov=89;pc=1
3	GeMoMa	exon	5683621	5688200	.	+	.	ID=nbis-exon-121242;Parent=PASSSERD03958.1;de=true;minCov=89;pc=1
3	GeMoMa	exon	5688486	5693557	.	+	.	ID=nbis-exon-121243;Parent=PASSSERD03958.1;de=true;minCov=89;pc=1
3	GeMoMa	CDS	5667844	5668086	.	+	0	ID=cds-111034;Parent=PASSSERD03958.1;de=true;minCov=89;pc=1
3	GeMoMa	CDS	5670235	5670336	.	+	0	ID=cds-111035;Parent=PASSSERD03958.1;ae=true;de=true;minCov=486;pc=1
3	GeMoMa	CDS	5672156	5672234	.	+	0	ID=cds-111036;Parent=PASSSERD03958.1;ae=true;de=true;minCov=553;pc=1
3	GeMoMa	CDS	5673131	5673234	.	+	2	ID=cds-111037;Parent=PASSSERD03958.1;ae=true;de=true;minCov=555;pc=1
3	GeMoMa	CDS	5674546	5674677	.	+	0	ID=cds-111038;Parent=PASSSERD03958.1;ae=true;de=true;minCov=514;pc=1
3	GeMoMa	CDS	5676732	5676843	.	+	0	ID=cds-111039;Parent=PASSSERD03958.1;ae=true;de=true;minCov=885;pc=1
3	GeMoMa	CDS	5677232	5677314	.	+	2	ID=cds-111040;Parent=PASSSERD03958.1;ae=true;de=true;minCov=1009;pc=1
3	GeMoMa	CDS	5678195	5678338	.	+	0	ID=cds-111041;Parent=PASSSERD03958.1;ae=true;de=true;minCov=982;pc=1
3	GeMoMa	CDS	5678663	5678755	.	+	0	ID=cds-111042;Parent=PASSSERD03958.1;ae=true;de=true;minCov=970;pc=1
3	GeMoMa	CDS	5678870	5679016	.	+	0	ID=cds-111043;Parent=PASSSERD03958.1;ae=true;de=true;minCov=838;pc=1
3	GeMoMa	CDS	5679122	5679285	.	+	0	ID=cds-111044;Parent=PASSSERD03958.1;ae=true;de=true;minCov=632;pc=1
3	GeMoMa	CDS	5679579	5679693	.	+	1	ID=cds-111045;Parent=PASSSERD03958.1;ae=true;de=true;minCov=1034;pc=1
3	GeMoMa	CDS	5680390	5680491	.	+	0	ID=cds-111046;Parent=PASSSERD03958.1;ae=true;de=true;minCov=1026;pc=1
3	GeMoMa	CDS	5680625	5680772	.	+	0	ID=cds-111047;Parent=PASSSERD03958.1;ae=true;de=true;minCov=1228;pc=1
3	GeMoMa	CDS	5681276	5681334	.	+	2	ID=cds-111048;Parent=PASSSERD03958.1;ae=true;de=true;minCov=1347;pc=1
3	GeMoMa	CDS	5682034	5682175	.	+	0	ID=cds-111049;Parent=PASSSERD03958.1;ae=true;de=true;minCov=1108;pc=1
3	GeMoMa	CDS	5682498	5682705	.	+	2	ID=cds-111050;Parent=PASSSERD03958.1;ae=true;de=true;minCov=967;pc=1
3	GeMoMa	CDS	5683072	5683206	.	+	1	ID=cds-111051;Parent=PASSSERD03958.1;ae=true;de=true;minCov=1197;pc=1
3	GeMoMa	CDS	5683315	5683381	.	+	1	ID=cds-111052;Parent=PASSSERD03958.1;ae=true;de=true;minCov=1621;pc=1
3	GeMoMa	CDS	5683621	5683773	.	+	0	ID=cds-111053;Parent=PASSSERD03958.1;ae=true;minCov=2082;pc=1
3	AnnotationFinalizer_	five_prime_UTR	5667843	5667843	.	+	.	ID=five_prime_utr-14152;Parent=PASSSERD03958.1
3	AnnotationFinalizer_	three_prime_UTR	5683774	5688200	.	+	.	ID=three_prime_utr-11558;Parent=PASSSERD03958.1
3	AnnotationFinalizer_	three_prime_UTR	5688486	5693557	.	+	.	ID=three_prime_utr-11559;Parent=PASSSERD03958.1
3	GAF	gene	5683232	5728566	.	-	.	ID=PASSSERD03959;combinedEvidence=3;complete=1;maxEvidence=3;maxTie=0.9167;transcripts=1
3	GeMoMa	mRNA	5683232	5728566	2081	-	.	ID=PASSSERD03959.1;Parent=PASSSERD03959;aa=386;alternative="montanus_gene-ABHD12,onychos_gene-ABHD12";avgCov=3047.7366;bestScore=2081;ce=13;evidence=3;iAA=1;lpm=386;maxGap=0;maxScore=2081;minCov=23;minSplitReads=0;nps=0;oldID=passerold_transcript:ENSPDOT00000002825_R0;pAA=1;prediction=0;raa=386;rce=13;ref-gene=passerold_gene:ENSPDOG00000002008;start=M;stop=*;sumWeight=2.6;tae=1;tde=0.9167;tie=0.9167;tpc=1
3	GeMoMa	exon	5683232	5687145	.	-	.	ID=nbis-exon-121244;Parent=PASSSERD03959.1;de=false;minCov=23;pc=1
3	GeMoMa	exon	5688071	5688198	.	-	.	ID=nbis-exon-121245;Parent=PASSSERD03959.1;de=false;minCov=23;pc=1
3	GeMoMa	exon	5688485	5688563	.	-	.	ID=nbis-exon-121246;Parent=PASSSERD03959.1;de=false;minCov=23;pc=1
3	GeMoMa	exon	5689244	5689326	.	-	.	ID=nbis-exon-121247;Parent=PASSSERD03959.1;de=false;minCov=23;pc=1
3	GeMoMa	exon	5689873	5689952	.	-	.	ID=nbis-exon-121248;Parent=PASSSERD03959.1;de=false;minCov=23;pc=1
3	GeMoMa	exon	5690133	5690170	.	-	.	ID=nbis-exon-121249;Parent=PASSSERD03959.1;de=false;minCov=23;pc=1
3	GeMoMa	exon	5691607	5691736	.	-	.	ID=nbis-exon-121250;Parent=PASSSERD03959.1;de=false;minCov=23;pc=1
3	GeMoMa	exon	5692939	5692984	.	-	.	ID=nbis-exon-121251;Parent=PASSSERD03959.1;de=false;minCov=23;pc=1
3	GeMoMa	exon	5695009	5695039	.	-	.	ID=nbis-exon-121252;Parent=PASSSERD03959.1;de=false;minCov=23;pc=1
3	GeMoMa	exon	5697879	5697998	.	-	.	ID=nbis-exon-121253;Parent=PASSSERD03959.1;de=false;minCov=23;pc=1
3	GeMoMa	exon	5700170	5700275	.	-	.	ID=nbis-exon-121254;Parent=PASSSERD03959.1;de=false;minCov=23;pc=1
3	GeMoMa	exon	5703606	5703730	.	-	.	ID=nbis-exon-121255;Parent=PASSSERD03959.1;de=false;minCov=23;pc=1
3	GeMoMa	exon	5723060	5723229	.	-	.	ID=nbis-exon-121256;Parent=PASSSERD03959.1;de=false;minCov=23;pc=1
3	GeMoMa	exon	5728552	5728566	.	-	.	ID=nbis-exon-121257;Parent=PASSSERD03959.1;de=false;minCov=23;pc=1
3	GeMoMa	CDS	5687106	5687145	.	-	1	ID=cds-111066;Parent=PASSSERD03959.1;ae=true;minCov=5033;pc=1
3	GeMoMa	CDS	5688071	5688198	.	-	0	ID=cds-111065;Parent=PASSSERD03959.1;ae=true;de=true;minCov=3563;pc=1
3	GeMoMa	CDS	5688485	5688563	.	-	1	ID=cds-111064;Parent=PASSSERD03959.1;ae=true;de=true;minCov=3585;pc=1
3	GeMoMa	CDS	5689244	5689326	.	-	0	ID=cds-111063;Parent=PASSSERD03959.1;ae=true;de=true;minCov=3883;pc=1
3	GeMoMa	CDS	5689873	5689952	.	-	2	ID=cds-111062;Parent=PASSSERD03959.1;ae=true;de=true;minCov=3216;pc=1
3	GeMoMa	CDS	5690133	5690170	.	-	1	ID=cds-111061;Parent=PASSSERD03959.1;ae=true;de=true;minCov=2969;pc=1
3	GeMoMa	CDS	5691607	5691736	.	-	2	ID=cds-111060;Parent=PASSSERD03959.1;ae=true;de=true;minCov=2785;pc=1
3	GeMoMa	CDS	5692939	5692984	.	-	0	ID=cds-111059;Parent=PASSSERD03959.1;ae=true;de=true;minCov=2995;pc=1
3	GeMoMa	CDS	5695009	5695039	.	-	1	ID=cds-111058;Parent=PASSSERD03959.1;ae=true;de=true;minCov=2677;pc=1
3	GeMoMa	CDS	5697879	5697998	.	-	1	ID=cds-111057;Parent=PASSSERD03959.1;ae=true;de=true;minCov=2294;pc=1
3	GeMoMa	CDS	5700170	5700275	.	-	2	ID=cds-111056;Parent=PASSSERD03959.1;ae=true;de=true;minCov=3375;pc=1
3	GeMoMa	CDS	5703606	5703730	.	-	1	ID=cds-111055;Parent=PASSSERD03959.1;ae=true;de=true;minCov=853;pc=1
3	GeMoMa	CDS	5723060	5723211	.	-	0	ID=cds-111054;Parent=PASSSERD03959.1;de=false;minCov=23;pc=1
3	AnnotationFinalizer_	five_prime_UTR	5723212	5723229	.	-	.	ID=five_prime_utr-14154;Parent=PASSSERD03959.1
3	AnnotationFinalizer_	five_prime_UTR	5728552	5728566	.	-	.	ID=five_prime_utr-14153;Parent=PASSSERD03959.1
3	AnnotationFinalizer_	three_prime_UTR	5683232	5687105	.	-	.	ID=three_prime_utr-11560;Parent=PASSSERD03959.1
3	GAF	gene	5718504	5757143	.	+	.	ID=PASSSERD03960;combinedEvidence=4;complete=2;maxEvidence=4;maxTie=1.0;transcripts=2
3	GeMoMa	mRNA	5718504	5757143	2183	+	.	ID=PASSSERD03960.1;Parent=PASSSERD03960;aa=529;alternative="montanus_gene-PPP2R5C,passerold_gene:ENSPDOG00000010610,pyrgi_gene-PPP2R5C";avgCov=587.6944;bestScore=2736;ce=14;evidence=4;iAA=0.7921;lpm=80;maxGap=2;maxScore=2748;minCov=1;minSplitReads=0;nps=0;oldID=onychos_rna-XM_041415611.1_R1;pAA=0.8696;prediction=1;raa=525;rce=14;ref-gene=onychos_gene-PPP2R5C;start=M;stop=*;sumWeight=3.6;tae=1;tde=0.9231;tie=0.9231;tpc=1
3	GeMoMa	exon	5718504	5718629	.	+	.	ID=nbis-exon-121258;Parent=PASSSERD03960.1;de=false;minCov=1;pc=1
3	GeMoMa	exon	5737331	5737530	.	+	.	ID=nbis-exon-121259;Parent=PASSSERD03960.1;de=false;minCov=1;pc=1
3	GeMoMa	exon	5737913	5738023	.	+	.	ID=nbis-exon-121260;Parent=PASSSERD03960.1;de=false;minCov=1;pc=1
3	GeMoMa	exon	5739385	5739477	.	+	.	ID=nbis-exon-121261;Parent=PASSSERD03960.1;de=false;minCov=1;pc=1
3	GeMoMa	exon	5739940	5740070	.	+	.	ID=nbis-exon-121262;Parent=PASSSERD03960.1;de=false;minCov=1;pc=1
3	GeMoMa	exon	5740182	5740241	.	+	.	ID=nbis-exon-121263;Parent=PASSSERD03960.1;de=false;minCov=1;pc=1
3	GeMoMa	exon	5740887	5740995	.	+	.	ID=nbis-exon-121264;Parent=PASSSERD03960.1;de=false;minCov=1;pc=1
3	GeMoMa	exon	5741837	5741890	.	+	.	ID=nbis-exon-121265;Parent=PASSSERD03960.1;de=false;minCov=1;pc=1
3	GeMoMa	exon	5744651	5744821	.	+	.	ID=nbis-exon-121266;Parent=PASSSERD03960.1;de=false;minCov=1;pc=1
3	GeMoMa	exon	5746765	5746892	.	+	.	ID=nbis-exon-121267;Parent=PASSSERD03960.1;de=false;minCov=1;pc=1
3	GeMoMa	exon	5749638	5749739	.	+	.	ID=nbis-exon-121268;Parent=PASSSERD03960.1;de=false;minCov=1;pc=1
3	GeMoMa	exon	5752247	5752319	.	+	.	ID=nbis-exon-121269;Parent=PASSSERD03960.1;de=false;minCov=1;pc=1
3	GeMoMa	exon	5752782	5752898	.	+	.	ID=nbis-exon-121270;Parent=PASSSERD03960.1;de=false;minCov=1;pc=1
3	GeMoMa	exon	5753225	5757143	.	+	.	ID=nbis-exon-121271;Parent=PASSSERD03960.1;de=false;minCov=1;pc=1
3	GeMoMa	CDS	5718530	5718629	.	+	0	ID=cds-111067;Parent=PASSSERD03960.1;de=false;minCov=1;pc=1
3	GeMoMa	CDS	5737331	5737530	.	+	2	ID=cds-111068;Parent=PASSSERD03960.1;ae=true;de=true;minCov=591;pc=1
3	GeMoMa	CDS	5737913	5738023	.	+	0	ID=cds-111069;Parent=PASSSERD03960.1;ae=true;de=true;minCov=557;pc=1
3	GeMoMa	CDS	5739385	5739477	.	+	0	ID=cds-111070;Parent=PASSSERD03960.1;ae=true;de=true;minCov=472;pc=1
3	GeMoMa	CDS	5739940	5740070	.	+	0	ID=cds-111071;Parent=PASSSERD03960.1;ae=true;de=true;minCov=483;pc=1
3	GeMoMa	CDS	5740182	5740241	.	+	1	ID=cds-111072;Parent=PASSSERD03960.1;ae=true;de=true;minCov=536;pc=1
3	GeMoMa	CDS	5740887	5740995	.	+	1	ID=cds-111073;Parent=PASSSERD03960.1;ae=true;de=true;minCov=484;pc=1
3	GeMoMa	CDS	5741837	5741890	.	+	0	ID=cds-111074;Parent=PASSSERD03960.1;ae=true;de=true;minCov=537;pc=1
3	GeMoMa	CDS	5744651	5744821	.	+	0	ID=cds-111075;Parent=PASSSERD03960.1;ae=true;de=true;minCov=510;pc=1
3	GeMoMa	CDS	5746765	5746892	.	+	0	ID=cds-111076;Parent=PASSSERD03960.1;ae=true;de=true;minCov=628;pc=1
3	GeMoMa	CDS	5749638	5749739	.	+	1	ID=cds-111077;Parent=PASSSERD03960.1;ae=true;de=true;minCov=653;pc=1
3	GeMoMa	CDS	5752247	5752319	.	+	1	ID=cds-111078;Parent=PASSSERD03960.1;ae=true;de=true;minCov=673;pc=1
3	GeMoMa	CDS	5752782	5752898	.	+	0	ID=cds-111079;Parent=PASSSERD03960.1;ae=true;de=true;minCov=659;pc=1
3	GeMoMa	CDS	5753225	5753362	.	+	0	ID=cds-111080;Parent=PASSSERD03960.1;ae=true;minCov=614;pc=1
3	AnnotationFinalizer_	five_prime_UTR	5718504	5718529	.	+	.	ID=five_prime_utr-14155;Parent=PASSSERD03960.1
3	AnnotationFinalizer_	three_prime_UTR	5753363	5757143	.	+	.	ID=three_prime_utr-11561;Parent=PASSSERD03960.1
3	GeMoMa	mRNA	5729404	5757143	2352	+	.	ID=PASSSERD03960.2;Parent=PASSSERD03960;aa=452;alternative="montanus_gene-PPP2R5C,onychos_gene-PPP2R5C";avgCov=626.7161;bestScore=2352;ce=13;evidence=2;iAA=1;lpm=452;maxGap=0;maxScore=2352;minCov=472;minSplitReads=480;nps=0;oldID=montanus_rna-XM_039706425.1_R0;pAA=1;prediction=0;raa=452;rce=13;ref-gene=montanus_gene-PPP2R5D;start=M;stop=*;sumWeight=1.8;tae=1;tde=1;tie=1;tpc=1
3	GeMoMa	exon	5729404	5729696	.	+	.	ID=nbis-exon-121272;Parent=PASSSERD03960.2;de=true;minCov=600;pc=1
3	GeMoMa	exon	5736027	5736249	.	+	.	ID=nbis-exon-121273;Parent=PASSSERD03960.2;de=true;minCov=600;pc=1
3	GeMoMa	exon	5737331	5737530	.	+	.	ID=nbis-exon-121274;Parent=PASSSERD03960.2;de=true;minCov=600;pc=1
3	GeMoMa	exon	5737913	5738023	.	+	.	ID=nbis-exon-121275;Parent=PASSSERD03960.2;de=true;minCov=600;pc=1
3	GeMoMa	exon	5739385	5739477	.	+	.	ID=nbis-exon-121276;Parent=PASSSERD03960.2;de=true;minCov=600;pc=1
3	GeMoMa	exon	5739940	5740070	.	+	.	ID=nbis-exon-121277;Parent=PASSSERD03960.2;de=true;minCov=600;pc=1
3	GeMoMa	exon	5740182	5740241	.	+	.	ID=nbis-exon-121278;Parent=PASSSERD03960.2;de=true;minCov=600;pc=1
3	GeMoMa	exon	5740887	5740995	.	+	.	ID=nbis-exon-121279;Parent=PASSSERD03960.2;de=true;minCov=600;pc=1
3	GeMoMa	exon	5741837	5741890	.	+	.	ID=nbis-exon-121280;Parent=PASSSERD03960.2;de=true;minCov=600;pc=1
3	GeMoMa	exon	5744651	5744821	.	+	.	ID=nbis-exon-121281;Parent=PASSSERD03960.2;de=true;minCov=600;pc=1
3	GeMoMa	exon	5746765	5746892	.	+	.	ID=nbis-exon-121282;Parent=PASSSERD03960.2;de=true;minCov=600;pc=1
3	GeMoMa	exon	5749638	5749739	.	+	.	ID=nbis-exon-121283;Parent=PASSSERD03960.2;de=true;minCov=600;pc=1
3	GeMoMa	exon	5752247	5752319	.	+	.	ID=nbis-exon-121284;Parent=PASSSERD03960.2;de=true;minCov=600;pc=1
3	GeMoMa	exon	5752782	5752898	.	+	.	ID=nbis-exon-121285;Parent=PASSSERD03960.2;de=true;minCov=600;pc=1
3	GeMoMa	exon	5753225	5757143	.	+	.	ID=nbis-exon-121286;Parent=PASSSERD03960.2;de=true;minCov=600;pc=1
3	GeMoMa	CDS	5737462	5737530	.	+	0	ID=cds-111081;Parent=PASSSERD03960.2;de=true;minCov=600;pc=1
3	GeMoMa	CDS	5737913	5738023	.	+	0	ID=cds-111082;Parent=PASSSERD03960.2;ae=true;de=true;minCov=557;pc=1
3	GeMoMa	CDS	5739385	5739477	.	+	0	ID=cds-111083;Parent=PASSSERD03960.2;ae=true;de=true;minCov=472;pc=1
3	GeMoMa	CDS	5739940	5740070	.	+	0	ID=cds-111084;Parent=PASSSERD03960.2;ae=true;de=true;minCov=483;pc=1
3	GeMoMa	CDS	5740182	5740241	.	+	1	ID=cds-111085;Parent=PASSSERD03960.2;ae=true;de=true;minCov=536;pc=1
3	GeMoMa	CDS	5740887	5740995	.	+	1	ID=cds-111086;Parent=PASSSERD03960.2;ae=true;de=true;minCov=484;pc=1
3	GeMoMa	CDS	5741837	5741890	.	+	0	ID=cds-111087;Parent=PASSSERD03960.2;ae=true;de=true;minCov=537;pc=1
3	GeMoMa	CDS	5744651	5744821	.	+	0	ID=cds-111088;Parent=PASSSERD03960.2;ae=true;de=true;minCov=510;pc=1
3	GeMoMa	CDS	5746765	5746892	.	+	0	ID=cds-111089;Parent=PASSSERD03960.2;ae=true;de=true;minCov=628;pc=1
3	GeMoMa	CDS	5749638	5749739	.	+	1	ID=cds-111090;Parent=PASSSERD03960.2;ae=true;de=true;minCov=653;pc=1
3	GeMoMa	CDS	5752247	5752319	.	+	1	ID=cds-111091;Parent=PASSSERD03960.2;ae=true;de=true;minCov=673;pc=1
3	GeMoMa	CDS	5752782	5752898	.	+	0	ID=cds-111092;Parent=PASSSERD03960.2;ae=true;de=true;minCov=659;pc=1
3	GeMoMa	CDS	5753225	5753362	.	+	0	ID=cds-111093;Parent=PASSSERD03960.2;ae=true;minCov=614;pc=1
3	AnnotationFinalizer_	five_prime_UTR	5729404	5729696	.	+	.	ID=five_prime_utr-14156;Parent=PASSSERD03960.2
3	AnnotationFinalizer_	five_prime_UTR	5736027	5736249	.	+	.	ID=five_prime_utr-14157;Parent=PASSSERD03960.2
3	AnnotationFinalizer_	five_prime_UTR	5737331	5737461	.	+	.	ID=five_prime_utr-14158;Parent=PASSSERD03960.2
3	AnnotationFinalizer_	three_prime_UTR	5753363	5757143	.	+	.	ID=three_prime_utr-11562;Parent=PASSSERD03960.2
3	GAF	gene	5752211	5757143	.	-	.	ID=PASSSERD03961;combinedEvidence=4;complete=1;maxEvidence=4;maxTie=1.0;transcripts=1
3	GeMoMa	mRNA	5752211	5757143	836	-	.	ID=PASSSERD03961.1;Parent=PASSSERD03961;aa=157;alternative="montanus_gene-MEA1,onychos_gene-MEA1,pyrgi_gene-MEA1";avgCov=2784.5456;bestScore=836;ce=3;evidence=4;iAA=1;lpm=157;maxGap=0;maxScore=836;minCov=427;minSplitReads=2613;nps=0;oldID=passerold_transcript:ENSPDOT00000004838_R0;pAA=1;prediction=0;raa=157;rce=3;ref-gene=passerold_gene:ENSPDOG00000003290;start=M;stop=*;sumWeight=3.6;tae=1;tde=1;tie=1;tpc=1
3	GeMoMa	exon	5752211	5756680	.	-	.	ID=nbis-exon-121287;Parent=PASSSERD03961.1;de=true;minCov=427;pc=1
3	GeMoMa	exon	5756746	5756860	.	-	.	ID=nbis-exon-121288;Parent=PASSSERD03961.1;de=true;minCov=427;pc=1
3	GeMoMa	exon	5756940	5757143	.	-	.	ID=nbis-exon-121289;Parent=PASSSERD03961.1;de=true;minCov=427;pc=1
3	GeMoMa	CDS	5756517	5756680	.	-	2	ID=cds-111096;Parent=PASSSERD03961.1;ae=true;minCov=3058;pc=1
3	GeMoMa	CDS	5756746	5756860	.	-	0	ID=cds-111095;Parent=PASSSERD03961.1;ae=true;de=true;minCov=3168;pc=1
3	GeMoMa	CDS	5756940	5757131	.	-	0	ID=cds-111094;Parent=PASSSERD03961.1;de=true;minCov=427;pc=1
3	AnnotationFinalizer_	five_prime_UTR	5757132	5757143	.	-	.	ID=five_prime_utr-14159;Parent=PASSSERD03961.1
3	AnnotationFinalizer_	three_prime_UTR	5752211	5756516	.	-	.	ID=three_prime_utr-11563;Parent=PASSSERD03961.1
3	GAF	gene	5757754	5781111	.	+	.	ID=PASSSERD03962;combinedEvidence=4;complete=1;maxEvidence=4;maxTie=1.0;transcripts=1
3	GeMoMa	mRNA	5757754	5781111	2112	+	.	ID=PASSSERD03962.1;Parent=PASSSERD03962;aa=383;alternative="montanus_gene-KLHDC3,passerold_gene:ENSPDOG00000003295,pyrgi_gene-KLHDC3";avgCov=3501.0879;bestScore=2112;ce=10;evidence=4;iAA=1;lpm=383;maxGap=0;maxScore=2112;minCov=2138;minSplitReads=2425;nps=0;oldID=onychos_rna-XM_041424173.1_R0;pAA=1;prediction=0;raa=383;rce=10;ref-gene=onychos_gene-KLHDC3;start=M;stop=*;sumWeight=3.6;tae=1;tde=1;tie=1;tpc=1
3	GeMoMa	exon	5757754	5757826	.	+	.	ID=nbis-exon-121290;Parent=PASSSERD03962.1;de=true;minCov=2169;pc=1
3	GeMoMa	exon	5763582	5763808	.	+	.	ID=nbis-exon-121291;Parent=PASSSERD03962.1;de=true;minCov=2169;pc=1
3	GeMoMa	exon	5766071	5766247	.	+	.	ID=nbis-exon-121292;Parent=PASSSERD03962.1;de=true;minCov=2169;pc=1
3	GeMoMa	exon	5768423	5768538	.	+	.	ID=nbis-exon-121293;Parent=PASSSERD03962.1;de=true;minCov=2169;pc=1
3	GeMoMa	exon	5769843	5769914	.	+	.	ID=nbis-exon-121294;Parent=PASSSERD03962.1;de=true;minCov=2169;pc=1
3	GeMoMa	exon	5770143	5770356	.	+	.	ID=nbis-exon-121295;Parent=PASSSERD03962.1;de=true;minCov=2169;pc=1
3	GeMoMa	exon	5770604	5770690	.	+	.	ID=nbis-exon-121296;Parent=PASSSERD03962.1;de=true;minCov=2169;pc=1
3	GeMoMa	exon	5771906	5772014	.	+	.	ID=nbis-exon-121297;Parent=PASSSERD03962.1;de=true;minCov=2169;pc=1
3	GeMoMa	exon	5775465	5775538	.	+	.	ID=nbis-exon-121298;Parent=PASSSERD03962.1;de=true;minCov=2169;pc=1
3	GeMoMa	exon	5775909	5775987	.	+	.	ID=nbis-exon-121299;Parent=PASSSERD03962.1;de=true;minCov=2169;pc=1
3	GeMoMa	exon	5776202	5779498	.	+	.	ID=nbis-exon-121300;Parent=PASSSERD03962.1;de=true;minCov=2169;pc=1
3	GeMoMa	exon	5779597	5779733	.	+	.	ID=nbis-exon-121301;Parent=PASSSERD03962.1;de=true;minCov=2169;pc=1
3	GeMoMa	exon	5779919	5780024	.	+	.	ID=nbis-exon-121302;Parent=PASSSERD03962.1;de=true;minCov=2169;pc=1
3	GeMoMa	exon	5780165	5780411	.	+	.	ID=nbis-exon-121303;Parent=PASSSERD03962.1;de=true;minCov=2169;pc=1
3	GeMoMa	exon	5780546	5780655	.	+	.	ID=nbis-exon-121304;Parent=PASSSERD03962.1;de=true;minCov=2169;pc=1
3	GeMoMa	exon	5781075	5781111	.	+	.	ID=nbis-exon-121305;Parent=PASSSERD03962.1;de=true;minCov=2169;pc=1
3	GeMoMa	CDS	5763655	5763808	.	+	0	ID=cds-111097;Parent=PASSSERD03962.1;de=true;minCov=2169;pc=1
3	GeMoMa	CDS	5766071	5766247	.	+	2	ID=cds-111098;Parent=PASSSERD03962.1;ae=true;de=true;minCov=3010;pc=1
3	GeMoMa	CDS	5768423	5768538	.	+	2	ID=cds-111099;Parent=PASSSERD03962.1;ae=true;de=true;minCov=3068;pc=1
3	GeMoMa	CDS	5769843	5769914	.	+	0	ID=cds-111100;Parent=PASSSERD03962.1;ae=true;de=true;minCov=3015;pc=1
3	GeMoMa	CDS	5770143	5770356	.	+	0	ID=cds-111101;Parent=PASSSERD03962.1;ae=true;de=true;minCov=2678;pc=1
3	GeMoMa	CDS	5770604	5770690	.	+	2	ID=cds-111102;Parent=PASSSERD03962.1;ae=true;de=true;minCov=2405;pc=1
3	GeMoMa	CDS	5771906	5772014	.	+	2	ID=cds-111103;Parent=PASSSERD03962.1;ae=true;de=true;minCov=2138;pc=1
3	GeMoMa	CDS	5775465	5775538	.	+	1	ID=cds-111104;Parent=PASSSERD03962.1;ae=true;de=true;minCov=4106;pc=1
3	GeMoMa	CDS	5775909	5775987	.	+	2	ID=cds-111105;Parent=PASSSERD03962.1;ae=true;de=true;minCov=4855;pc=1
3	GeMoMa	CDS	5776202	5776268	.	+	1	ID=cds-111106;Parent=PASSSERD03962.1;ae=true;minCov=3783;pc=1
3	AnnotationFinalizer_	five_prime_UTR	5757754	5757826	.	+	.	ID=five_prime_utr-14160;Parent=PASSSERD03962.1
3	AnnotationFinalizer_	five_prime_UTR	5763582	5763654	.	+	.	ID=five_prime_utr-14161;Parent=PASSSERD03962.1
3	AnnotationFinalizer_	three_prime_UTR	5776269	5779498	.	+	.	ID=three_prime_utr-11564;Parent=PASSSERD03962.1
3	AnnotationFinalizer_	three_prime_UTR	5779597	5779733	.	+	.	ID=three_prime_utr-11565;Parent=PASSSERD03962.1
3	AnnotationFinalizer_	three_prime_UTR	5779919	5780024	.	+	.	ID=three_prime_utr-11566;Parent=PASSSERD03962.1
3	AnnotationFinalizer_	three_prime_UTR	5780165	5780411	.	+	.	ID=three_prime_utr-11567;Parent=PASSSERD03962.1
3	AnnotationFinalizer_	three_prime_UTR	5780546	5780655	.	+	.	ID=three_prime_utr-11568;Parent=PASSSERD03962.1
3	AnnotationFinalizer_	three_prime_UTR	5781075	5781111	.	+	.	ID=three_prime_utr-11569;Parent=PASSSERD03962.1
3	GAF	gene	5757754	5782394	.	+	.	ID=PASSSERD03963;combinedEvidence=3;complete=1;maxEvidence=3;maxTie=0.8571;transcripts=1
3	GeMoMa	mRNA	5757754	5782394	1862	+	.	ID=PASSSERD03963.1;Parent=PASSSERD03963;aa=583;alternative="onychos_gene-LOC121346394,pyrgi_gene-NPAS4";avgCov=144.295;bestScore=1862;ce=8;evidence=3;iAA=0.681;lpm=171;maxGap=150;maxScore=2241;minCov=0;minSplitReads=0;nps=0;oldID=montanus_rna-XM_039706415.1_R0;pAA=0.7221;prediction=0;raa=433;rce=8;ref-gene=montanus_gene-LOC120500912;start=M;stop=*;sumWeight=2.8;tae=1;tde=0.8571;tie=0.8571;tpc=0.6861
3	GeMoMa	exon	5757754	5757826	.	+	.	ID=nbis-exon-121306;Parent=PASSSERD03963.1;de=true;minCov=135;pc=1
3	GeMoMa	exon	5763582	5763808	.	+	.	ID=nbis-exon-121307;Parent=PASSSERD03963.1;de=true;minCov=135;pc=1
3	GeMoMa	exon	5766071	5766247	.	+	.	ID=nbis-exon-121308;Parent=PASSSERD03963.1;de=true;minCov=135;pc=1
3	GeMoMa	exon	5768423	5768538	.	+	.	ID=nbis-exon-121309;Parent=PASSSERD03963.1;de=true;minCov=135;pc=1
3	GeMoMa	exon	5769843	5769914	.	+	.	ID=nbis-exon-121310;Parent=PASSSERD03963.1;de=true;minCov=135;pc=1
3	GeMoMa	exon	5770143	5770356	.	+	.	ID=nbis-exon-121311;Parent=PASSSERD03963.1;de=true;minCov=135;pc=1
3	GeMoMa	exon	5770604	5770690	.	+	.	ID=nbis-exon-121312;Parent=PASSSERD03963.1;de=true;minCov=135;pc=1
3	GeMoMa	exon	5771906	5772014	.	+	.	ID=nbis-exon-121313;Parent=PASSSERD03963.1;de=true;minCov=135;pc=1
3	GeMoMa	exon	5775465	5775538	.	+	.	ID=nbis-exon-121314;Parent=PASSSERD03963.1;de=true;minCov=135;pc=1
3	GeMoMa	exon	5775909	5775987	.	+	.	ID=nbis-exon-121315;Parent=PASSSERD03963.1;de=true;minCov=135;pc=1
3	GeMoMa	exon	5776202	5778797	.	+	.	ID=nbis-exon-121316;Parent=PASSSERD03963.1;de=true;minCov=135;pc=1
3	GeMoMa	exon	5779332	5779498	.	+	.	ID=nbis-exon-121317;Parent=PASSSERD03963.1;de=true;minCov=135;pc=1
3	GeMoMa	exon	5779597	5779733	.	+	.	ID=nbis-exon-121318;Parent=PASSSERD03963.1;de=true;minCov=135;pc=1
3	GeMoMa	exon	5779919	5780024	.	+	.	ID=nbis-exon-121319;Parent=PASSSERD03963.1;de=true;minCov=135;pc=1
3	GeMoMa	exon	5780165	5780411	.	+	.	ID=nbis-exon-121320;Parent=PASSSERD03963.1;de=true;minCov=135;pc=1
3	GeMoMa	exon	5780546	5780655	.	+	.	ID=nbis-exon-121321;Parent=PASSSERD03963.1;de=true;minCov=135;pc=1
3	GeMoMa	exon	5781075	5781660	.	+	.	ID=nbis-exon-121322;Parent=PASSSERD03963.1;de=true;minCov=135;pc=1
3	GeMoMa	exon	5781792	5782394	.	+	.	ID=nbis-exon-121323;Parent=PASSSERD03963.1;de=true;minCov=135;pc=1
3	GeMoMa	CDS	5778697	5778797	.	+	0	ID=cds-111107;Parent=PASSSERD03963.1;de=true;minCov=135;pc=1
3	GeMoMa	CDS	5779332	5779498	.	+	1	ID=cds-111108;Parent=PASSSERD03963.1;ae=true;de=true;minCov=155;pc=1
3	GeMoMa	CDS	5779597	5779733	.	+	2	ID=cds-111109;Parent=PASSSERD03963.1;ae=true;de=true;minCov=132;pc=1
3	GeMoMa	CDS	5779919	5780024	.	+	0	ID=cds-111110;Parent=PASSSERD03963.1;ae=true;de=true;minCov=182;pc=1
3	GeMoMa	CDS	5780165	5780411	.	+	2	ID=cds-111111;Parent=PASSSERD03963.1;ae=true;de=true;minCov=259;pc=1
3	GeMoMa	CDS	5780546	5780655	.	+	1	ID=cds-111112;Parent=PASSSERD03963.1;ae=true;de=true;minCov=81;pc=1
3	GeMoMa	CDS	5781075	5781660	.	+	2	ID=cds-111113;Parent=PASSSERD03963.1;ae=true;de=false;minCov=0;pc=0.0631
3	GeMoMa	CDS	5781792	5782086	.	+	1	ID=cds-111114;Parent=PASSSERD03963.1;ae=true;minCov=53;pc=1
3	AnnotationFinalizer_	five_prime_UTR	5757754	5757826	.	+	.	ID=five_prime_utr-14162;Parent=PASSSERD03963.1
3	AnnotationFinalizer_	five_prime_UTR	5763582	5763808	.	+	.	ID=five_prime_utr-14163;Parent=PASSSERD03963.1
3	AnnotationFinalizer_	five_prime_UTR	5766071	5766247	.	+	.	ID=five_prime_utr-14164;Parent=PASSSERD03963.1
3	AnnotationFinalizer_	five_prime_UTR	5768423	5768538	.	+	.	ID=five_prime_utr-14165;Parent=PASSSERD03963.1
3	AnnotationFinalizer_	five_prime_UTR	5769843	5769914	.	+	.	ID=five_prime_utr-14166;Parent=PASSSERD03963.1
3	AnnotationFinalizer_	five_prime_UTR	5770143	5770356	.	+	.	ID=five_prime_utr-14167;Parent=PASSSERD03963.1
3	AnnotationFinalizer_	five_prime_UTR	5770604	5770690	.	+	.	ID=five_prime_utr-14168;Parent=PASSSERD03963.1
3	AnnotationFinalizer_	five_prime_UTR	5771906	5772014	.	+	.	ID=five_prime_utr-14169;Parent=PASSSERD03963.1
3	AnnotationFinalizer_	five_prime_UTR	5775465	5775538	.	+	.	ID=five_prime_utr-14170;Parent=PASSSERD03963.1
3	AnnotationFinalizer_	five_prime_UTR	5775909	5775987	.	+	.	ID=five_prime_utr-14171;Parent=PASSSERD03963.1
3	AnnotationFinalizer_	five_prime_UTR	5776202	5778696	.	+	.	ID=five_prime_utr-14172;Parent=PASSSERD03963.1
3	AnnotationFinalizer_	three_prime_UTR	5782087	5782394	.	+	.	ID=three_prime_utr-11570;Parent=PASSSERD03963.1
3	GAF	gene	5782495	5791399	.	+	.	ID=PASSSERD03964;combinedEvidence=4;complete=2;maxEvidence=4;maxTie=1.0;transcripts=2
3	GeMoMa	mRNA	5782495	5791399	1412	+	.	ID=PASSSERD03964.1;Parent=PASSSERD03964;aa=278;alternative="montanus_gene-RRP36,onychos_gene-RRP36,pyrgi_gene-RRP36";avgCov=1670.7254;bestScore=1412;ce=7;evidence=4;iAA=1;lpm=278;maxGap=0;maxScore=1412;minCov=0;minSplitReads=1097;nps=0;oldID=passerold_transcript:ENSPDOT00000004893_R0;pAA=1;prediction=0;raa=278;rce=7;ref-gene=passerold_gene:ENSPDOG00000003331;start=M;stop=*;sumWeight=3.6;tae=1;tde=1;tie=1;tpc=0.9988
3	GeMoMa	exon	5782495	5782702	.	+	.	ID=nbis-exon-121324;Parent=PASSSERD03964.1;de=true;minCov=0;pc=0.9948
3	GeMoMa	exon	5785652	5785787	.	+	.	ID=nbis-exon-121325;Parent=PASSSERD03964.1;de=true;minCov=0;pc=0.9948
3	GeMoMa	exon	5788661	5788727	.	+	.	ID=nbis-exon-121326;Parent=PASSSERD03964.1;de=true;minCov=0;pc=0.9948
3	GeMoMa	exon	5789489	5789593	.	+	.	ID=nbis-exon-121327;Parent=PASSSERD03964.1;de=true;minCov=0;pc=0.9948
3	GeMoMa	exon	5789716	5789790	.	+	.	ID=nbis-exon-121328;Parent=PASSSERD03964.1;de=true;minCov=0;pc=0.9948
3	GeMoMa	exon	5789892	5790009	.	+	.	ID=nbis-exon-121329;Parent=PASSSERD03964.1;de=true;minCov=0;pc=0.9948
3	GeMoMa	exon	5790242	5791399	.	+	.	ID=nbis-exon-121330;Parent=PASSSERD03964.1;de=true;minCov=0;pc=0.9948
3	GeMoMa	CDS	5782510	5782702	.	+	0	ID=cds-111115;Parent=PASSSERD03964.1;de=true;minCov=0;pc=0.9948
3	GeMoMa	CDS	5785652	5785787	.	+	2	ID=cds-111116;Parent=PASSSERD03964.1;ae=true;de=true;minCov=1154;pc=1
3	GeMoMa	CDS	5788661	5788727	.	+	1	ID=cds-111117;Parent=PASSSERD03964.1;ae=true;de=true;minCov=2078;pc=1
3	GeMoMa	CDS	5789489	5789593	.	+	0	ID=cds-111118;Parent=PASSSERD03964.1;ae=true;de=true;minCov=2112;pc=1
3	GeMoMa	CDS	5789716	5789790	.	+	0	ID=cds-111119;Parent=PASSSERD03964.1;ae=true;de=true;minCov=2015;pc=1
3	GeMoMa	CDS	5789892	5790009	.	+	0	ID=cds-111120;Parent=PASSSERD03964.1;ae=true;de=true;minCov=1967;pc=1
3	GeMoMa	CDS	5790242	5790381	.	+	2	ID=cds-111121;Parent=PASSSERD03964.1;ae=true;minCov=1641;pc=1
3	AnnotationFinalizer_	five_prime_UTR	5782495	5782509	.	+	.	ID=five_prime_utr-14173;Parent=PASSSERD03964.1
3	AnnotationFinalizer_	three_prime_UTR	5790382	5791399	.	+	.	ID=three_prime_utr-11571;Parent=PASSSERD03964.1
3	GeMoMa	mRNA	5782524	5791399	1058	+	.	ID=PASSSERD03964.2;Parent=PASSSERD03964;aa=221;avgCov=1761.6244;bestScore=1058;ce=6;evidence=1;iAA=0.9462;lpm=97;maxGap=2;maxScore=1144;minCov=45;minSplitReads=22;nps=0;oldID=onychos_rna-XM_041424177.1_R0;pAA=0.9641;prediction=0;raa=223;rce=6;ref-gene=onychos_gene-RRP36;start=M;stop=*;sumWeight=1.0;tae=1;tde=1;tie=1;tpc=1
3	GeMoMa	exon	5782524	5782702	.	+	.	ID=nbis-exon-121331;Parent=PASSSERD03964.2;de=true;minCov=45;pc=1
3	GeMoMa	exon	5788661	5788727	.	+	.	ID=nbis-exon-121332;Parent=PASSSERD03964.2;de=true;minCov=45;pc=1
3	GeMoMa	exon	5789489	5789593	.	+	.	ID=nbis-exon-121333;Parent=PASSSERD03964.2;de=true;minCov=45;pc=1
3	GeMoMa	exon	5789716	5789790	.	+	.	ID=nbis-exon-121334;Parent=PASSSERD03964.2;de=true;minCov=45;pc=1
3	GeMoMa	exon	5789892	5790009	.	+	.	ID=nbis-exon-121335;Parent=PASSSERD03964.2;de=true;minCov=45;pc=1
3	GeMoMa	exon	5790242	5791399	.	+	.	ID=nbis-exon-121336;Parent=PASSSERD03964.2;de=true;minCov=45;pc=1
3	GeMoMa	CDS	5782545	5782702	.	+	0	ID=cds-111122;Parent=PASSSERD03964.2;de=true;minCov=45;pc=1
3	GeMoMa	CDS	5788661	5788727	.	+	1	ID=cds-111123;Parent=PASSSERD03964.2;ae=true;de=true;minCov=2078;pc=1
3	GeMoMa	CDS	5789489	5789593	.	+	0	ID=cds-111124;Parent=PASSSERD03964.2;ae=true;de=true;minCov=2112;pc=1
3	GeMoMa	CDS	5789716	5789790	.	+	0	ID=cds-111125;Parent=PASSSERD03964.2;ae=true;de=true;minCov=2015;pc=1
3	GeMoMa	CDS	5789892	5790009	.	+	0	ID=cds-111126;Parent=PASSSERD03964.2;ae=true;de=true;minCov=1967;pc=1
3	GeMoMa	CDS	5790242	5790381	.	+	2	ID=cds-111127;Parent=PASSSERD03964.2;ae=true;minCov=1641;pc=1
3	AnnotationFinalizer_	five_prime_UTR	5782524	5782544	.	+	.	ID=five_prime_utr-14174;Parent=PASSSERD03964.2
3	AnnotationFinalizer_	three_prime_UTR	5790382	5791399	.	+	.	ID=three_prime_utr-11572;Parent=PASSSERD03964.2
3	GAF	gene	5792578	5795529	.	-	.	ID=PASSSERD03965;combinedEvidence=4;complete=1;maxEvidence=4;maxTie=NA;transcripts=1
3	GeMoMa	mRNA	5792578	5795529	1063	-	.	ID=PASSSERD03965.1;Parent=PASSSERD03965;aa=311;alternative="onychos_gene-TMEM121,passerold_gene:ENSPDOG00000000589,pyrgi_gene-TMEM121";avgCov=142.194;bestScore=1601;ce=1;evidence=4;iAA=0.6349;lpm=21;maxGap=3;maxScore=1601;minCov=54;minSplitReads=NA;nps=0;oldID=montanus_rna-XM_039699317.1_R1;pAA=0.7333;prediction=1;raa=313;rce=1;ref-gene=montanus_gene-TMEM121;start=M;stop=*;sumWeight=3.6;tae=NA;tde=NA;tie=NA;tpc=1
3	GeMoMa	exon	5792578	5792683	.	-	.	ID=nbis-exon-121337;Parent=PASSSERD03965.1;minCov=54;pc=1
3	GeMoMa	exon	5792714	5794101	.	-	.	ID=nbis-exon-121338;Parent=PASSSERD03965.1;minCov=54;pc=1
3	GeMoMa	exon	5795283	5795529	.	-	.	ID=nbis-exon-121339;Parent=PASSSERD03965.1;minCov=54;pc=1
3	GeMoMa	CDS	5793168	5794100	.	-	0	ID=cds-111128;Parent=PASSSERD03965.1;minCov=54;pc=1
3	AnnotationFinalizer_	five_prime_UTR	5794101	5794101	.	-	.	ID=five_prime_utr-14176;Parent=PASSSERD03965.1
3	AnnotationFinalizer_	five_prime_UTR	5795283	5795529	.	-	.	ID=five_prime_utr-14175;Parent=PASSSERD03965.1
3	AnnotationFinalizer_	three_prime_UTR	5792578	5792683	.	-	.	ID=three_prime_utr-11574;Parent=PASSSERD03965.1
3	AnnotationFinalizer_	three_prime_UTR	5792714	5793167	.	-	.	ID=three_prime_utr-11573;Parent=PASSSERD03965.1
3	GAF	gene	5817184	5855799	.	+	.	ID=PASSSERD03966;combinedEvidence=4;complete=4;maxEvidence=3;maxTie=1.0;transcripts=4
3	GeMoMa	mRNA	5817184	5855799	4321	+	.	ID=PASSSERD03966.2;Parent=PASSSERD03966;aa=894;alternative="pyrgi_gene-LOC121353916";avgCov=377.9243;bestScore=4321;ce=24;evidence=2;iAA=0.9586;lpm=506;maxGap=10;maxScore=4499;minCov=0;minSplitReads=0;nps=0;oldID=montanus_rna-XM_039706432.1_R0;pAA=0.9732;prediction=0;raa=880;rce=24;ref-gene=montanus_gene-LOC120500921;start=M;stop=*;sumWeight=1.8;tae=1;tde=0.9565;tie=0.9565;tpc=0.981
3	GeMoMa	exon	5817184	5817317	.	+	.	ID=nbis-exon-121362;Parent=PASSSERD03966.2;de=false;minCov=0;pc=0.6194
3	GeMoMa	exon	5834747	5834834	.	+	.	ID=nbis-exon-121363;Parent=PASSSERD03966.2;de=false;minCov=0;pc=0.6194
3	GeMoMa	exon	5839765	5839854	.	+	.	ID=nbis-exon-121364;Parent=PASSSERD03966.2;de=false;minCov=0;pc=0.6194
3	GeMoMa	exon	5840165	5840290	.	+	.	ID=nbis-exon-121365;Parent=PASSSERD03966.2;de=false;minCov=0;pc=0.6194
3	GeMoMa	exon	5840485	5840647	.	+	.	ID=nbis-exon-121366;Parent=PASSSERD03966.2;de=false;minCov=0;pc=0.6194
3	GeMoMa	exon	5840786	5840877	.	+	.	ID=nbis-exon-121367;Parent=PASSSERD03966.2;de=false;minCov=0;pc=0.6194
3	GeMoMa	exon	5842873	5842953	.	+	.	ID=nbis-exon-121368;Parent=PASSSERD03966.2;de=false;minCov=0;pc=0.6194
3	GeMoMa	exon	5843726	5843785	.	+	.	ID=nbis-exon-121369;Parent=PASSSERD03966.2;de=false;minCov=0;pc=0.6194
3	GeMoMa	exon	5844383	5844534	.	+	.	ID=nbis-exon-121370;Parent=PASSSERD03966.2;de=false;minCov=0;pc=0.6194
3	GeMoMa	exon	5848552	5848645	.	+	.	ID=nbis-exon-121371;Parent=PASSSERD03966.2;de=false;minCov=0;pc=0.6194
3	GeMoMa	exon	5848955	5849026	.	+	.	ID=nbis-exon-121372;Parent=PASSSERD03966.2;de=false;minCov=0;pc=0.6194
3	GeMoMa	exon	5849330	5849460	.	+	.	ID=nbis-exon-121373;Parent=PASSSERD03966.2;de=false;minCov=0;pc=0.6194
3	GeMoMa	exon	5849581	5849713	.	+	.	ID=nbis-exon-121374;Parent=PASSSERD03966.2;de=false;minCov=0;pc=0.6194
3	GeMoMa	exon	5849797	5849901	.	+	.	ID=nbis-exon-121375;Parent=PASSSERD03966.2;de=false;minCov=0;pc=0.6194
3	GeMoMa	exon	5851153	5851259	.	+	.	ID=nbis-exon-121376;Parent=PASSSERD03966.2;de=false;minCov=0;pc=0.6194
3	GeMoMa	exon	5851538	5851692	.	+	.	ID=nbis-exon-121377;Parent=PASSSERD03966.2;de=false;minCov=0;pc=0.6194
3	GeMoMa	exon	5851786	5851896	.	+	.	ID=nbis-exon-121378;Parent=PASSSERD03966.2;de=false;minCov=0;pc=0.6194
3	GeMoMa	exon	5851984	5852086	.	+	.	ID=nbis-exon-121379;Parent=PASSSERD03966.2;de=false;minCov=0;pc=0.6194
3	GeMoMa	exon	5852832	5852874	.	+	.	ID=nbis-exon-121380;Parent=PASSSERD03966.2;de=false;minCov=0;pc=0.6194
3	GeMoMa	exon	5852966	5853008	.	+	.	ID=nbis-exon-121381;Parent=PASSSERD03966.2;de=false;minCov=0;pc=0.6194
3	GeMoMa	exon	5853103	5853247	.	+	.	ID=nbis-exon-121382;Parent=PASSSERD03966.2;de=false;minCov=0;pc=0.6194
3	GeMoMa	exon	5853324	5853547	.	+	.	ID=nbis-exon-121383;Parent=PASSSERD03966.2;de=false;minCov=0;pc=0.6194
3	GeMoMa	exon	5853733	5853846	.	+	.	ID=nbis-exon-121384;Parent=PASSSERD03966.2;de=false;minCov=0;pc=0.6194
3	GeMoMa	exon	5853947	5855799	.	+	.	ID=nbis-exon-121385;Parent=PASSSERD03966.2;de=false;minCov=0;pc=0.6194
3	GeMoMa	CDS	5817184	5817317	.	+	0	ID=cds-111150;Parent=PASSSERD03966.2;de=false;minCov=0;pc=0.6194
3	GeMoMa	CDS	5834747	5834834	.	+	1	ID=cds-111151;Parent=PASSSERD03966.2;ae=true;de=true;minCov=40;pc=1
3	GeMoMa	CDS	5839765	5839854	.	+	0	ID=cds-111152;Parent=PASSSERD03966.2;ae=true;de=true;minCov=210;pc=1
3	GeMoMa	CDS	5840165	5840290	.	+	0	ID=cds-111153;Parent=PASSSERD03966.2;ae=true;de=true;minCov=246;pc=1
3	GeMoMa	CDS	5840485	5840647	.	+	0	ID=cds-111154;Parent=PASSSERD03966.2;ae=true;de=true;minCov=280;pc=1
3	GeMoMa	CDS	5840786	5840877	.	+	2	ID=cds-111155;Parent=PASSSERD03966.2;ae=true;de=true;minCov=283;pc=1
3	GeMoMa	CDS	5842873	5842953	.	+	0	ID=cds-111156;Parent=PASSSERD03966.2;ae=true;de=true;minCov=326;pc=1
3	GeMoMa	CDS	5843726	5843785	.	+	0	ID=cds-111157;Parent=PASSSERD03966.2;ae=true;de=true;minCov=352;pc=1
3	GeMoMa	CDS	5844383	5844534	.	+	0	ID=cds-111158;Parent=PASSSERD03966.2;ae=true;de=true;minCov=367;pc=1
3	GeMoMa	CDS	5848552	5848645	.	+	1	ID=cds-111159;Parent=PASSSERD03966.2;ae=true;de=true;minCov=320;pc=1
3	GeMoMa	CDS	5848955	5849026	.	+	0	ID=cds-111160;Parent=PASSSERD03966.2;ae=true;de=true;minCov=328;pc=1
3	GeMoMa	CDS	5849330	5849460	.	+	0	ID=cds-111161;Parent=PASSSERD03966.2;ae=true;de=true;minCov=302;pc=1
3	GeMoMa	CDS	5849581	5849713	.	+	1	ID=cds-111162;Parent=PASSSERD03966.2;ae=true;de=true;minCov=244;pc=1
3	GeMoMa	CDS	5849797	5849901	.	+	0	ID=cds-111163;Parent=PASSSERD03966.2;ae=true;de=true;minCov=298;pc=1
3	GeMoMa	CDS	5851153	5851259	.	+	0	ID=cds-111164;Parent=PASSSERD03966.2;ae=true;de=true;minCov=320;pc=1
3	GeMoMa	CDS	5851538	5851692	.	+	1	ID=cds-111165;Parent=PASSSERD03966.2;ae=true;de=true;minCov=428;pc=1
3	GeMoMa	CDS	5851786	5851896	.	+	2	ID=cds-111166;Parent=PASSSERD03966.2;ae=true;de=true;minCov=530;pc=1
3	GeMoMa	CDS	5851984	5852086	.	+	2	ID=cds-111167;Parent=PASSSERD03966.2;ae=true;de=true;minCov=342;pc=1
3	GeMoMa	CDS	5852832	5852874	.	+	1	ID=cds-111168;Parent=PASSSERD03966.2;ae=true;de=true;minCov=298;pc=1
3	GeMoMa	CDS	5852966	5853008	.	+	0	ID=cds-111169;Parent=PASSSERD03966.2;ae=true;de=true;minCov=354;pc=1
3	GeMoMa	CDS	5853103	5853247	.	+	2	ID=cds-111170;Parent=PASSSERD03966.2;ae=true;de=true;minCov=336;pc=1
3	GeMoMa	CDS	5853324	5853547	.	+	1	ID=cds-111171;Parent=PASSSERD03966.2;ae=true;de=true;minCov=338;pc=1
3	GeMoMa	CDS	5853733	5853846	.	+	2	ID=cds-111172;Parent=PASSSERD03966.2;ae=true;de=true;minCov=559;pc=1
3	GeMoMa	CDS	5853947	5854062	.	+	2	ID=cds-111173;Parent=PASSSERD03966.2;ae=true;minCov=603;pc=1
3	AnnotationFinalizer_	three_prime_UTR	5854063	5855799	.	+	.	ID=three_prime_utr-11576;Parent=PASSSERD03966.2
3	GeMoMa	mRNA	5834204	5855799	4525	+	.	ID=PASSSERD03966.4;Parent=PASSSERD03966;aa=883;avgCov=395.8433;bestScore=4525;ce=24;evidence=1;iAA=1;lpm=883;maxGap=0;maxScore=4525;minCov=0;minSplitReads=16;nps=0;oldID=passerold_transcript:ENSPDOT00000004951_R0;pAA=1;prediction=0;raa=883;rce=24;ref-gene=passerold_gene:ENSPDOG00000003352;start=M;stop=*;sumWeight=0.8;tae=1;tde=1;tie=1;tpc=0.9932
3	GeMoMa	exon	5834204	5834834	.	+	.	ID=nbis-exon-121409;Parent=PASSSERD03966.4;de=true;minCov=0;pc=0.8605
3	GeMoMa	exon	5839765	5839854	.	+	.	ID=nbis-exon-121410;Parent=PASSSERD03966.4;de=true;minCov=0;pc=0.8605
3	GeMoMa	exon	5840165	5840290	.	+	.	ID=nbis-exon-121411;Parent=PASSSERD03966.4;de=true;minCov=0;pc=0.8605
3	GeMoMa	exon	5840485	5840647	.	+	.	ID=nbis-exon-121412;Parent=PASSSERD03966.4;de=true;minCov=0;pc=0.8605
3	GeMoMa	exon	5840786	5840877	.	+	.	ID=nbis-exon-121413;Parent=PASSSERD03966.4;de=true;minCov=0;pc=0.8605
3	GeMoMa	exon	5842873	5842953	.	+	.	ID=nbis-exon-121414;Parent=PASSSERD03966.4;de=true;minCov=0;pc=0.8605
3	GeMoMa	exon	5843726	5843785	.	+	.	ID=nbis-exon-121415;Parent=PASSSERD03966.4;de=true;minCov=0;pc=0.8605
3	GeMoMa	exon	5844383	5844534	.	+	.	ID=nbis-exon-121416;Parent=PASSSERD03966.4;de=true;minCov=0;pc=0.8605
3	GeMoMa	exon	5848552	5848645	.	+	.	ID=nbis-exon-121417;Parent=PASSSERD03966.4;de=true;minCov=0;pc=0.8605
3	GeMoMa	exon	5848955	5849026	.	+	.	ID=nbis-exon-121418;Parent=PASSSERD03966.4;de=true;minCov=0;pc=0.8605
3	GeMoMa	exon	5849330	5849460	.	+	.	ID=nbis-exon-121419;Parent=PASSSERD03966.4;de=true;minCov=0;pc=0.8605
3	GeMoMa	exon	5849581	5849713	.	+	.	ID=nbis-exon-121420;Parent=PASSSERD03966.4;de=true;minCov=0;pc=0.8605
3	GeMoMa	exon	5849797	5849901	.	+	.	ID=nbis-exon-121421;Parent=PASSSERD03966.4;de=true;minCov=0;pc=0.8605
3	GeMoMa	exon	5851153	5851259	.	+	.	ID=nbis-exon-121422;Parent=PASSSERD03966.4;de=true;minCov=0;pc=0.8605
3	GeMoMa	exon	5851538	5851692	.	+	.	ID=nbis-exon-121423;Parent=PASSSERD03966.4;de=true;minCov=0;pc=0.8605
3	GeMoMa	exon	5851786	5851896	.	+	.	ID=nbis-exon-121424;Parent=PASSSERD03966.4;de=true;minCov=0;pc=0.8605
3	GeMoMa	exon	5851984	5852086	.	+	.	ID=nbis-exon-121425;Parent=PASSSERD03966.4;de=true;minCov=0;pc=0.8605
3	GeMoMa	exon	5852832	5852874	.	+	.	ID=nbis-exon-121426;Parent=PASSSERD03966.4;de=true;minCov=0;pc=0.8605
3	GeMoMa	exon	5852966	5853008	.	+	.	ID=nbis-exon-121427;Parent=PASSSERD03966.4;de=true;minCov=0;pc=0.8605
3	GeMoMa	exon	5853103	5853247	.	+	.	ID=nbis-exon-121428;Parent=PASSSERD03966.4;de=true;minCov=0;pc=0.8605
3	GeMoMa	exon	5853324	5853547	.	+	.	ID=nbis-exon-121429;Parent=PASSSERD03966.4;de=true;minCov=0;pc=0.8605
3	GeMoMa	exon	5853733	5853846	.	+	.	ID=nbis-exon-121430;Parent=PASSSERD03966.4;de=true;minCov=0;pc=0.8605
3	GeMoMa	exon	5853947	5854058	.	+	.	ID=nbis-exon-121431;Parent=PASSSERD03966.4;de=true;minCov=0;pc=0.8605
3	GeMoMa	exon	5854147	5855799	.	+	.	ID=nbis-exon-121432;Parent=PASSSERD03966.4;de=true;minCov=0;pc=0.8605
3	GeMoMa	CDS	5834706	5834834	.	+	0	ID=cds-111196;Parent=PASSSERD03966.4;de=true;minCov=0;pc=0.8605
3	GeMoMa	CDS	5839765	5839854	.	+	0	ID=cds-111197;Parent=PASSSERD03966.4;ae=true;de=true;minCov=210;pc=1
3	GeMoMa	CDS	5840165	5840290	.	+	0	ID=cds-111198;Parent=PASSSERD03966.4;ae=true;de=true;minCov=246;pc=1
3	GeMoMa	CDS	5840485	5840647	.	+	0	ID=cds-111199;Parent=PASSSERD03966.4;ae=true;de=true;minCov=280;pc=1
3	GeMoMa	CDS	5840786	5840877	.	+	2	ID=cds-111200;Parent=PASSSERD03966.4;ae=true;de=true;minCov=283;pc=1
3	GeMoMa	CDS	5842873	5842953	.	+	0	ID=cds-111201;Parent=PASSSERD03966.4;ae=true;de=true;minCov=326;pc=1
3	GeMoMa	CDS	5843726	5843785	.	+	0	ID=cds-111202;Parent=PASSSERD03966.4;ae=true;de=true;minCov=352;pc=1
3	GeMoMa	CDS	5844383	5844534	.	+	0	ID=cds-111203;Parent=PASSSERD03966.4;ae=true;de=true;minCov=367;pc=1
3	GeMoMa	CDS	5848552	5848645	.	+	1	ID=cds-111204;Parent=PASSSERD03966.4;ae=true;de=true;minCov=320;pc=1
3	GeMoMa	CDS	5848955	5849026	.	+	0	ID=cds-111205;Parent=PASSSERD03966.4;ae=true;de=true;minCov=328;pc=1
3	GeMoMa	CDS	5849330	5849460	.	+	0	ID=cds-111206;Parent=PASSSERD03966.4;ae=true;de=true;minCov=302;pc=1
3	GeMoMa	CDS	5849581	5849713	.	+	1	ID=cds-111207;Parent=PASSSERD03966.4;ae=true;de=true;minCov=244;pc=1
3	GeMoMa	CDS	5849797	5849901	.	+	0	ID=cds-111208;Parent=PASSSERD03966.4;ae=true;de=true;minCov=298;pc=1
3	GeMoMa	CDS	5851153	5851259	.	+	0	ID=cds-111209;Parent=PASSSERD03966.4;ae=true;de=true;minCov=320;pc=1
3	GeMoMa	CDS	5851538	5851692	.	+	1	ID=cds-111210;Parent=PASSSERD03966.4;ae=true;de=true;minCov=428;pc=1
3	GeMoMa	CDS	5851786	5851896	.	+	2	ID=cds-111211;Parent=PASSSERD03966.4;ae=true;de=true;minCov=530;pc=1
3	GeMoMa	CDS	5851984	5852086	.	+	2	ID=cds-111212;Parent=PASSSERD03966.4;ae=true;de=true;minCov=342;pc=1
3	GeMoMa	CDS	5852832	5852874	.	+	1	ID=cds-111213;Parent=PASSSERD03966.4;ae=true;de=true;minCov=298;pc=1
3	GeMoMa	CDS	5852966	5853008	.	+	0	ID=cds-111214;Parent=PASSSERD03966.4;ae=true;de=true;minCov=354;pc=1
3	GeMoMa	CDS	5853103	5853247	.	+	2	ID=cds-111215;Parent=PASSSERD03966.4;ae=true;de=true;minCov=336;pc=1
3	GeMoMa	CDS	5853324	5853547	.	+	1	ID=cds-111216;Parent=PASSSERD03966.4;ae=true;de=true;minCov=338;pc=1
3	GeMoMa	CDS	5853733	5853846	.	+	2	ID=cds-111217;Parent=PASSSERD03966.4;ae=true;de=true;minCov=559;pc=1
3	GeMoMa	CDS	5853947	5854058	.	+	2	ID=cds-111218;Parent=PASSSERD03966.4;ae=true;de=true;minCov=603;pc=1
3	GeMoMa	CDS	5854147	5854210	.	+	1	ID=cds-111219;Parent=PASSSERD03966.4;ae=true;minCov=543;pc=1
3	AnnotationFinalizer_	five_prime_UTR	5834204	5834705	.	+	.	ID=five_prime_utr-14181;Parent=PASSSERD03966.4
3	AnnotationFinalizer_	three_prime_UTR	5854211	5855799	.	+	.	ID=three_prime_utr-11578;Parent=PASSSERD03966.4
3	GeMoMa	mRNA	5834744	5855799	2187	+	.	ID=PASSSERD03966.1;Parent=PASSSERD03966;aa=757;alternative="onychos_gene-PACS2,pyrgi_gene-PACS2";avgCov=414.7261;bestScore=4163;ce=21;evidence=3;iAA=0.5969;lpm=59;maxGap=25;maxScore=4163;minCov=244;minSplitReads=0;nps=0;oldID=montanus_rna-XM_039699245.1_R1;pAA=0.7076;prediction=1;raa=807;rce=22;ref-gene=montanus_gene-PACS2;start=M;stop=*;sumWeight=2.8;tae=1;tde=1;tie=0.95;tpc=1
3	GeMoMa	exon	5834744	5834834	.	+	.	ID=nbis-exon-121340;Parent=PASSSERD03966.1;de=true;minCov=249;pc=1
3	GeMoMa	exon	5839765	5839854	.	+	.	ID=nbis-exon-121341;Parent=PASSSERD03966.1;de=true;minCov=249;pc=1
3	GeMoMa	exon	5840165	5840290	.	+	.	ID=nbis-exon-121342;Parent=PASSSERD03966.1;de=true;minCov=249;pc=1
3	GeMoMa	exon	5840485	5840647	.	+	.	ID=nbis-exon-121343;Parent=PASSSERD03966.1;de=true;minCov=249;pc=1
3	GeMoMa	exon	5840786	5840877	.	+	.	ID=nbis-exon-121344;Parent=PASSSERD03966.1;de=true;minCov=249;pc=1
3	GeMoMa	exon	5842873	5842953	.	+	.	ID=nbis-exon-121345;Parent=PASSSERD03966.1;de=true;minCov=249;pc=1
3	GeMoMa	exon	5843726	5843785	.	+	.	ID=nbis-exon-121346;Parent=PASSSERD03966.1;de=true;minCov=249;pc=1
3	GeMoMa	exon	5844383	5844534	.	+	.	ID=nbis-exon-121347;Parent=PASSSERD03966.1;de=true;minCov=249;pc=1
3	GeMoMa	exon	5848552	5848645	.	+	.	ID=nbis-exon-121348;Parent=PASSSERD03966.1;de=true;minCov=249;pc=1
3	GeMoMa	exon	5848955	5849026	.	+	.	ID=nbis-exon-121349;Parent=PASSSERD03966.1;de=true;minCov=249;pc=1
3	GeMoMa	exon	5849585	5849713	.	+	.	ID=nbis-exon-121350;Parent=PASSSERD03966.1;de=true;minCov=249;pc=1
3	GeMoMa	exon	5849797	5849901	.	+	.	ID=nbis-exon-121351;Parent=PASSSERD03966.1;de=true;minCov=249;pc=1
3	GeMoMa	exon	5851153	5851259	.	+	.	ID=nbis-exon-121352;Parent=PASSSERD03966.1;de=true;minCov=249;pc=1
3	GeMoMa	exon	5851538	5851692	.	+	.	ID=nbis-exon-121353;Parent=PASSSERD03966.1;de=true;minCov=249;pc=1
3	GeMoMa	exon	5851786	5851896	.	+	.	ID=nbis-exon-121354;Parent=PASSSERD03966.1;de=true;minCov=249;pc=1
3	GeMoMa	exon	5851984	5852086	.	+	.	ID=nbis-exon-121355;Parent=PASSSERD03966.1;de=true;minCov=249;pc=1
3	GeMoMa	exon	5852832	5852874	.	+	.	ID=nbis-exon-121356;Parent=PASSSERD03966.1;de=true;minCov=249;pc=1
3	GeMoMa	exon	5852966	5853008	.	+	.	ID=nbis-exon-121357;Parent=PASSSERD03966.1;de=true;minCov=249;pc=1
3	GeMoMa	exon	5853103	5853247	.	+	.	ID=nbis-exon-121358;Parent=PASSSERD03966.1;de=true;minCov=249;pc=1
3	GeMoMa	exon	5853324	5853547	.	+	.	ID=nbis-exon-121359;Parent=PASSSERD03966.1;de=true;minCov=249;pc=1
3	GeMoMa	exon	5853733	5853846	.	+	.	ID=nbis-exon-121360;Parent=PASSSERD03966.1;de=true;minCov=249;pc=1
3	GeMoMa	exon	5853947	5855799	.	+	.	ID=nbis-exon-121361;Parent=PASSSERD03966.1;de=true;minCov=249;pc=1
3	GeMoMa	CDS	5839819	5839854	.	+	0	ID=cds-111129;Parent=PASSSERD03966.1;de=true;minCov=249;pc=1
3	GeMoMa	CDS	5840165	5840290	.	+	0	ID=cds-111130;Parent=PASSSERD03966.1;ae=true;de=true;minCov=246;pc=1
3	GeMoMa	CDS	5840485	5840647	.	+	0	ID=cds-111131;Parent=PASSSERD03966.1;ae=true;de=true;minCov=280;pc=1
3	GeMoMa	CDS	5840786	5840877	.	+	2	ID=cds-111132;Parent=PASSSERD03966.1;ae=true;de=true;minCov=283;pc=1
3	GeMoMa	CDS	5842873	5842953	.	+	0	ID=cds-111133;Parent=PASSSERD03966.1;ae=true;de=true;minCov=326;pc=1
3	GeMoMa	CDS	5843726	5843785	.	+	0	ID=cds-111134;Parent=PASSSERD03966.1;ae=true;de=true;minCov=352;pc=1
3	GeMoMa	CDS	5844383	5844534	.	+	0	ID=cds-111135;Parent=PASSSERD03966.1;ae=true;de=true;minCov=367;pc=1
3	GeMoMa	CDS	5848552	5848645	.	+	1	ID=cds-111136;Parent=PASSSERD03966.1;ae=true;de=true;minCov=320;pc=1
3	GeMoMa	CDS	5848955	5849026	.	+	0	ID=cds-111137;Parent=PASSSERD03966.1;ae=true;de=true;minCov=328;pc=1
3	GeMoMa	CDS	5849585	5849713	.	+	0	ID=cds-111138;Parent=PASSSERD03966.1;ae=true;de=true;minCov=244;pc=1
3	GeMoMa	CDS	5849797	5849901	.	+	0	ID=cds-111139;Parent=PASSSERD03966.1;ae=true;de=true;minCov=298;pc=1
3	GeMoMa	CDS	5851153	5851259	.	+	0	ID=cds-111140;Parent=PASSSERD03966.1;ae=true;de=true;minCov=320;pc=1
3	GeMoMa	CDS	5851538	5851692	.	+	1	ID=cds-111141;Parent=PASSSERD03966.1;ae=true;de=true;minCov=428;pc=1
3	GeMoMa	CDS	5851786	5851896	.	+	2	ID=cds-111142;Parent=PASSSERD03966.1;ae=true;de=true;minCov=530;pc=1
3	GeMoMa	CDS	5851984	5852086	.	+	2	ID=cds-111143;Parent=PASSSERD03966.1;ae=true;de=true;minCov=342;pc=1
3	GeMoMa	CDS	5852832	5852874	.	+	1	ID=cds-111144;Parent=PASSSERD03966.1;ae=true;de=true;minCov=298;pc=1
3	GeMoMa	CDS	5852966	5853008	.	+	0	ID=cds-111145;Parent=PASSSERD03966.1;ae=true;de=true;minCov=354;pc=1
3	GeMoMa	CDS	5853103	5853247	.	+	2	ID=cds-111146;Parent=PASSSERD03966.1;ae=true;de=true;minCov=336;pc=1
3	GeMoMa	CDS	5853324	5853547	.	+	1	ID=cds-111147;Parent=PASSSERD03966.1;ae=true;de=true;minCov=338;pc=1
3	GeMoMa	CDS	5853733	5853846	.	+	2	ID=cds-111148;Parent=PASSSERD03966.1;ae=true;de=true;minCov=559;pc=1
3	GeMoMa	CDS	5853947	5854062	.	+	2	ID=cds-111149;Parent=PASSSERD03966.1;ae=true;minCov=603;pc=1
3	AnnotationFinalizer_	five_prime_UTR	5834744	5834834	.	+	.	ID=five_prime_utr-14177;Parent=PASSSERD03966.1
3	AnnotationFinalizer_	five_prime_UTR	5839765	5839818	.	+	.	ID=five_prime_utr-14178;Parent=PASSSERD03966.1
3	AnnotationFinalizer_	three_prime_UTR	5854063	5855799	.	+	.	ID=three_prime_utr-11575;Parent=PASSSERD03966.1
3	GeMoMa	mRNA	5834744	5855799	4068	+	.	ID=PASSSERD03966.3;Parent=PASSSERD03966;aa=802;avgCov=410.6081;bestScore=4068;ce=22;evidence=1;iAA=0.9875;lpm=270;maxGap=0;maxScore=4111;minCov=244;minSplitReads=247;nps=0;oldID=pyrgi_rna-XM_041468138.1_R0;pAA=0.9888;prediction=0;raa=802;rce=22;ref-gene=pyrgi_gene-LOC121353916;start=M;stop=*;sumWeight=1.0;tae=1;tde=1;tie=1;tpc=1
3	GeMoMa	exon	5834744	5834834	.	+	.	ID=nbis-exon-121386;Parent=PASSSERD03966.3;de=true;minCov=249;pc=1
3	GeMoMa	exon	5839765	5839854	.	+	.	ID=nbis-exon-121387;Parent=PASSSERD03966.3;de=true;minCov=249;pc=1
3	GeMoMa	exon	5840165	5840290	.	+	.	ID=nbis-exon-121388;Parent=PASSSERD03966.3;de=true;minCov=249;pc=1
3	GeMoMa	exon	5840485	5840647	.	+	.	ID=nbis-exon-121389;Parent=PASSSERD03966.3;de=true;minCov=249;pc=1
3	GeMoMa	exon	5840786	5840877	.	+	.	ID=nbis-exon-121390;Parent=PASSSERD03966.3;de=true;minCov=249;pc=1
3	GeMoMa	exon	5842873	5842953	.	+	.	ID=nbis-exon-121391;Parent=PASSSERD03966.3;de=true;minCov=249;pc=1
3	GeMoMa	exon	5843726	5843785	.	+	.	ID=nbis-exon-121392;Parent=PASSSERD03966.3;de=true;minCov=249;pc=1
3	GeMoMa	exon	5844383	5844534	.	+	.	ID=nbis-exon-121393;Parent=PASSSERD03966.3;de=true;minCov=249;pc=1
3	GeMoMa	exon	5848552	5848645	.	+	.	ID=nbis-exon-121394;Parent=PASSSERD03966.3;de=true;minCov=249;pc=1
3	GeMoMa	exon	5848955	5849026	.	+	.	ID=nbis-exon-121395;Parent=PASSSERD03966.3;de=true;minCov=249;pc=1
3	GeMoMa	exon	5849330	5849460	.	+	.	ID=nbis-exon-121396;Parent=PASSSERD03966.3;de=true;minCov=249;pc=1
3	GeMoMa	exon	5849581	5849713	.	+	.	ID=nbis-exon-121397;Parent=PASSSERD03966.3;de=true;minCov=249;pc=1
3	GeMoMa	exon	5849797	5849901	.	+	.	ID=nbis-exon-121398;Parent=PASSSERD03966.3;de=true;minCov=249;pc=1
3	GeMoMa	exon	5851153	5851259	.	+	.	ID=nbis-exon-121399;Parent=PASSSERD03966.3;de=true;minCov=249;pc=1
3	GeMoMa	exon	5851538	5851692	.	+	.	ID=nbis-exon-121400;Parent=PASSSERD03966.3;de=true;minCov=249;pc=1
3	GeMoMa	exon	5851786	5851896	.	+	.	ID=nbis-exon-121401;Parent=PASSSERD03966.3;de=true;minCov=249;pc=1
3	GeMoMa	exon	5851984	5852086	.	+	.	ID=nbis-exon-121402;Parent=PASSSERD03966.3;de=true;minCov=249;pc=1
3	GeMoMa	exon	5852832	5852874	.	+	.	ID=nbis-exon-121403;Parent=PASSSERD03966.3;de=true;minCov=249;pc=1
3	GeMoMa	exon	5852966	5853008	.	+	.	ID=nbis-exon-121404;Parent=PASSSERD03966.3;de=true;minCov=249;pc=1
3	GeMoMa	exon	5853103	5853247	.	+	.	ID=nbis-exon-121405;Parent=PASSSERD03966.3;de=true;minCov=249;pc=1
3	GeMoMa	exon	5853324	5853547	.	+	.	ID=nbis-exon-121406;Parent=PASSSERD03966.3;de=true;minCov=249;pc=1
3	GeMoMa	exon	5853733	5853846	.	+	.	ID=nbis-exon-121407;Parent=PASSSERD03966.3;de=true;minCov=249;pc=1
3	GeMoMa	exon	5853947	5855799	.	+	.	ID=nbis-exon-121408;Parent=PASSSERD03966.3;de=true;minCov=249;pc=1
3	GeMoMa	CDS	5839819	5839854	.	+	0	ID=cds-111174;Parent=PASSSERD03966.3;de=true;minCov=249;pc=1
3	GeMoMa	CDS	5840165	5840290	.	+	0	ID=cds-111175;Parent=PASSSERD03966.3;ae=true;de=true;minCov=246;pc=1
3	GeMoMa	CDS	5840485	5840647	.	+	0	ID=cds-111176;Parent=PASSSERD03966.3;ae=true;de=true;minCov=280;pc=1
3	GeMoMa	CDS	5840786	5840877	.	+	2	ID=cds-111177;Parent=PASSSERD03966.3;ae=true;de=true;minCov=283;pc=1
3	GeMoMa	CDS	5842873	5842953	.	+	0	ID=cds-111178;Parent=PASSSERD03966.3;ae=true;de=true;minCov=326;pc=1
3	GeMoMa	CDS	5843726	5843785	.	+	0	ID=cds-111179;Parent=PASSSERD03966.3;ae=true;de=true;minCov=352;pc=1
3	GeMoMa	CDS	5844383	5844534	.	+	0	ID=cds-111180;Parent=PASSSERD03966.3;ae=true;de=true;minCov=367;pc=1
3	GeMoMa	CDS	5848552	5848645	.	+	1	ID=cds-111181;Parent=PASSSERD03966.3;ae=true;de=true;minCov=320;pc=1
3	GeMoMa	CDS	5848955	5849026	.	+	0	ID=cds-111182;Parent=PASSSERD03966.3;ae=true;de=true;minCov=328;pc=1
3	GeMoMa	CDS	5849330	5849460	.	+	0	ID=cds-111183;Parent=PASSSERD03966.3;ae=true;de=true;minCov=302;pc=1
3	GeMoMa	CDS	5849581	5849713	.	+	1	ID=cds-111184;Parent=PASSSERD03966.3;ae=true;de=true;minCov=244;pc=1
3	GeMoMa	CDS	5849797	5849901	.	+	0	ID=cds-111185;Parent=PASSSERD03966.3;ae=true;de=true;minCov=298;pc=1
3	GeMoMa	CDS	5851153	5851259	.	+	0	ID=cds-111186;Parent=PASSSERD03966.3;ae=true;de=true;minCov=320;pc=1
3	GeMoMa	CDS	5851538	5851692	.	+	1	ID=cds-111187;Parent=PASSSERD03966.3;ae=true;de=true;minCov=428;pc=1
3	GeMoMa	CDS	5851786	5851896	.	+	2	ID=cds-111188;Parent=PASSSERD03966.3;ae=true;de=true;minCov=530;pc=1
3	GeMoMa	CDS	5851984	5852086	.	+	2	ID=cds-111189;Parent=PASSSERD03966.3;ae=true;de=true;minCov=342;pc=1
3	GeMoMa	CDS	5852832	5852874	.	+	1	ID=cds-111190;Parent=PASSSERD03966.3;ae=true;de=true;minCov=298;pc=1
3	GeMoMa	CDS	5852966	5853008	.	+	0	ID=cds-111191;Parent=PASSSERD03966.3;ae=true;de=true;minCov=354;pc=1
3	GeMoMa	CDS	5853103	5853247	.	+	2	ID=cds-111192;Parent=PASSSERD03966.3;ae=true;de=true;minCov=336;pc=1
3	GeMoMa	CDS	5853324	5853547	.	+	1	ID=cds-111193;Parent=PASSSERD03966.3;ae=true;de=true;minCov=338;pc=1
3	GeMoMa	CDS	5853733	5853846	.	+	2	ID=cds-111194;Parent=PASSSERD03966.3;ae=true;de=true;minCov=559;pc=1
3	GeMoMa	CDS	5853947	5854062	.	+	2	ID=cds-111195;Parent=PASSSERD03966.3;ae=true;minCov=603;pc=1
3	AnnotationFinalizer_	five_prime_UTR	5834744	5834834	.	+	.	ID=five_prime_utr-14179;Parent=PASSSERD03966.3
3	AnnotationFinalizer_	five_prime_UTR	5839765	5839818	.	+	.	ID=five_prime_utr-14180;Parent=PASSSERD03966.3
3	AnnotationFinalizer_	three_prime_UTR	5854063	5855799	.	+	.	ID=three_prime_utr-11577;Parent=PASSSERD03966.3
3	GAF	gene	5856293	5860195	.	-	.	ID=PASSSERD03967;combinedEvidence=1;complete=1;maxEvidence=1;maxTie=1.0;transcripts=1
3	GeMoMa	mRNA	5856293	5860195	730	-	.	ID=PASSSERD03967.1;Parent=PASSSERD03967;aa=188;avgCov=109.4344;bestScore=730;ce=3;evidence=1;iAA=0.7766;lpm=67;maxGap=24;maxScore=840;minCov=0;minSplitReads=115;nps=0;oldID=pyrgi_rna-XM_041468157.1_R0;pAA=0.8085;prediction=0;raa=156;rce=3;ref-gene=pyrgi_gene-LOC121353929;start=M;stop=*;sumWeight=1.0;tae=1;tde=1;tie=1;tpc=0.7837
3	GeMoMa	exon	5856293	5856589	.	-	.	ID=nbis-exon-121433;Parent=PASSSERD03967.1;de=true;minCov=65;pc=1
3	GeMoMa	exon	5856712	5856877	.	-	.	ID=nbis-exon-121434;Parent=PASSSERD03967.1;de=true;minCov=65;pc=1
3	GeMoMa	exon	5856967	5857177	.	-	.	ID=nbis-exon-121435;Parent=PASSSERD03967.1;de=true;minCov=65;pc=1
3	GeMoMa	exon	5857475	5857632	.	-	.	ID=nbis-exon-121436;Parent=PASSSERD03967.1;de=true;minCov=65;pc=1
3	GeMoMa	exon	5857810	5857992	.	-	.	ID=nbis-exon-121437;Parent=PASSSERD03967.1;de=true;minCov=65;pc=1
3	GeMoMa	exon	5858372	5858487	.	-	.	ID=nbis-exon-121438;Parent=PASSSERD03967.1;de=true;minCov=65;pc=1
3	GeMoMa	exon	5858718	5858894	.	-	.	ID=nbis-exon-121439;Parent=PASSSERD03967.1;de=true;minCov=65;pc=1
3	GeMoMa	exon	5858973	5859106	.	-	.	ID=nbis-exon-121440;Parent=PASSSERD03967.1;de=true;minCov=65;pc=1
3	GeMoMa	exon	5859597	5859772	.	-	.	ID=nbis-exon-121441;Parent=PASSSERD03967.1;de=true;minCov=65;pc=1
3	GeMoMa	exon	5859852	5859947	.	-	.	ID=nbis-exon-121442;Parent=PASSSERD03967.1;de=true;minCov=65;pc=1
3	GeMoMa	exon	5860062	5860195	.	-	.	ID=nbis-exon-121443;Parent=PASSSERD03967.1;de=true;minCov=65;pc=1
3	GeMoMa	CDS	5856300	5856589	.	-	2	ID=cds-111222;Parent=PASSSERD03967.1;ae=true;minCov=0;pc=0.5793
3	GeMoMa	CDS	5856712	5856877	.	-	0	ID=cds-111221;Parent=PASSSERD03967.1;ae=true;de=true;minCov=100;pc=1
3	GeMoMa	CDS	5856967	5857074	.	-	0	ID=cds-111220;Parent=PASSSERD03967.1;de=true;minCov=65;pc=1
3	AnnotationFinalizer_	five_prime_UTR	5857075	5857177	.	-	.	ID=five_prime_utr-14190;Parent=PASSSERD03967.1
3	AnnotationFinalizer_	five_prime_UTR	5857475	5857632	.	-	.	ID=five_prime_utr-14189;Parent=PASSSERD03967.1
3	AnnotationFinalizer_	five_prime_UTR	5857810	5857992	.	-	.	ID=five_prime_utr-14188;Parent=PASSSERD03967.1
3	AnnotationFinalizer_	five_prime_UTR	5858372	5858487	.	-	.	ID=five_prime_utr-14187;Parent=PASSSERD03967.1
3	AnnotationFinalizer_	five_prime_UTR	5858718	5858894	.	-	.	ID=five_prime_utr-14186;Parent=PASSSERD03967.1
3	AnnotationFinalizer_	five_prime_UTR	5858973	5859106	.	-	.	ID=five_prime_utr-14185;Parent=PASSSERD03967.1
3	AnnotationFinalizer_	five_prime_UTR	5859597	5859772	.	-	.	ID=five_prime_utr-14184;Parent=PASSSERD03967.1
3	AnnotationFinalizer_	five_prime_UTR	5859852	5859947	.	-	.	ID=five_prime_utr-14183;Parent=PASSSERD03967.1
3	AnnotationFinalizer_	five_prime_UTR	5860062	5860195	.	-	.	ID=five_prime_utr-14182;Parent=PASSSERD03967.1
3	AnnotationFinalizer_	three_prime_UTR	5856293	5856299	.	-	.	ID=three_prime_utr-11579;Parent=PASSSERD03967.1
3	GAF	gene	5869085	5869927	.	-	.	ID=PASSSERD03968;combinedEvidence=2;complete=1;maxEvidence=2;maxTie=NA;transcripts=1
3	GeMoMa	mRNA	5869085	5869927	1099	-	.	ID=PASSSERD03968.1;Parent=PASSSERD03968;aa=217;alternative="montanus_gene-LOC120506000";avgCov=6.3349;bestScore=1099;ce=1;evidence=2;iAA=1;lpm=217;maxGap=0;maxScore=1099;minCov=0;minSplitReads=NA;nps=0;oldID=passerold_transcript:ENSPDOT00000004992_R0;pAA=1;prediction=0;raa=217;rce=1;ref-gene=passerold_gene:ENSPDOG00000003409;start=M;stop=*;sumWeight=1.6;tae=NA;tde=NA;tie=NA;tpc=0.9186
3	GeMoMa	exon	5869085	5869927	.	-	.	ID=nbis-exon-121444;Parent=PASSSERD03968.1;minCov=0;pc=0.9186
3	GeMoMa	CDS	5869085	5869735	.	-	0	ID=cds-111223;Parent=PASSSERD03968.1;minCov=0;pc=0.9186
3	AnnotationFinalizer_	five_prime_UTR	5869736	5869927	.	-	.	ID=five_prime_utr-14191;Parent=PASSSERD03968.1
3	GAF	gene	5871245	5874007	.	-	.	ID=PASSSERD03969;combinedEvidence=3;complete=1;maxEvidence=3;maxTie=1.0;transcripts=1
3	GeMoMa	mRNA	5871245	5874007	1139	-	.	ID=PASSSERD03969.1;Parent=PASSSERD03969;aa=618;alternative="montanus_gene-MRPL2,pyrgi_gene-MRPL2";avgCov=3703.1354;bestScore=1139;ce=6;evidence=3;iAA=0.4515;lpm=141;maxGap=236;maxScore=1616;minCov=0;minSplitReads=3988;nps=0;oldID=onychos_rna-XM_041408258.1_R0;pAA=0.4693;prediction=0;raa=302;rce=6;ref-gene=onychos_gene-MRPL2;start=M;stop=*;sumWeight=2.8;tae=1;tde=1;tie=1;tpc=0.5933
3	GeMoMa	exon	5871245	5871498	.	-	.	ID=nbis-exon-121445;Parent=PASSSERD03969.1;de=true;minCov=0;pc=0.3706
3	GeMoMa	exon	5871588	5871661	.	-	.	ID=nbis-exon-121446;Parent=PASSSERD03969.1;de=true;minCov=0;pc=0.3706
3	GeMoMa	exon	5871950	5872060	.	-	.	ID=nbis-exon-121447;Parent=PASSSERD03969.1;de=true;minCov=0;pc=0.3706
3	GeMoMa	exon	5872150	5872265	.	-	.	ID=nbis-exon-121448;Parent=PASSSERD03969.1;de=true;minCov=0;pc=0.3706
3	GeMoMa	exon	5872354	5872495	.	-	.	ID=nbis-exon-121449;Parent=PASSSERD03969.1;de=true;minCov=0;pc=0.3706
3	GeMoMa	exon	5872588	5874007	.	-	.	ID=nbis-exon-121450;Parent=PASSSERD03969.1;de=true;minCov=0;pc=0.3706
3	GeMoMa	CDS	5871286	5871498	.	-	0	ID=cds-111229;Parent=PASSSERD03969.1;ae=true;minCov=4206;pc=1
3	GeMoMa	CDS	5871588	5871661	.	-	2	ID=cds-111228;Parent=PASSSERD03969.1;ae=true;de=true;minCov=9964;pc=1
3	GeMoMa	CDS	5871950	5872060	.	-	2	ID=cds-111227;Parent=PASSSERD03969.1;ae=true;de=true;minCov=9757;pc=1
3	GeMoMa	CDS	5872150	5872265	.	-	1	ID=cds-111226;Parent=PASSSERD03969.1;ae=true;de=true;minCov=9111;pc=1
3	GeMoMa	CDS	5872354	5872495	.	-	2	ID=cds-111225;Parent=PASSSERD03969.1;ae=true;de=true;minCov=4537;pc=1
3	GeMoMa	CDS	5872588	5873785	.	-	0	ID=cds-111224;Parent=PASSSERD03969.1;de=true;minCov=0;pc=0.3706
3	AnnotationFinalizer_	five_prime_UTR	5873786	5874007	.	-	.	ID=five_prime_utr-14192;Parent=PASSSERD03969.1
3	AnnotationFinalizer_	three_prime_UTR	5871245	5871285	.	-	.	ID=three_prime_utr-11580;Parent=PASSSERD03969.1
3	GAF	gene	5874039	5903293	.	+	.	ID=PASSSERD03971;combinedEvidence=3;complete=2;maxEvidence=3;maxTie=1.0;transcripts=2
3	GeMoMa	mRNA	5874039	5903293	1294	+	.	ID=PASSSERD03971.1;Parent=PASSSERD03971;aa=245;alternative="onychos_gene-LOC121337894,pyrgi_gene-LOC121357354";avgCov=1016.0204;bestScore=1294;ce=5;evidence=3;iAA=0.9959;lpm=245;maxGap=0;maxScore=1301;minCov=125;minSplitReads=469;nps=0;oldID=montanus_rna-XM_039717116.1_R0;pAA=1;prediction=0;raa=245;rce=5;ref-gene=montanus_gene-LOC120506033;start=M;stop=*;sumWeight=2.8;tae=1;tde=1;tie=1;tpc=1
3	GeMoMa	exon	5874039	5874784	.	+	.	ID=nbis-exon-121542;Parent=PASSSERD03971.1;de=true;minCov=125;pc=1
3	GeMoMa	exon	5883393	5883659	.	+	.	ID=nbis-exon-121543;Parent=PASSSERD03971.1;de=true;minCov=125;pc=1
3	GeMoMa	exon	5883845	5884075	.	+	.	ID=nbis-exon-121544;Parent=PASSSERD03971.1;de=true;minCov=125;pc=1
3	GeMoMa	exon	5884393	5884783	.	+	.	ID=nbis-exon-121545;Parent=PASSSERD03971.1;de=true;minCov=125;pc=1
3	GeMoMa	exon	5885084	5886052	.	+	.	ID=nbis-exon-121546;Parent=PASSSERD03971.1;de=true;minCov=125;pc=1
3	GeMoMa	exon	5886208	5886850	.	+	.	ID=nbis-exon-121547;Parent=PASSSERD03971.1;de=true;minCov=125;pc=1
3	GeMoMa	exon	5889342	5889409	.	+	.	ID=nbis-exon-121548;Parent=PASSSERD03971.1;de=true;minCov=125;pc=1
3	GeMoMa	exon	5889491	5889599	.	+	.	ID=nbis-exon-121549;Parent=PASSSERD03971.1;de=true;minCov=125;pc=1
3	GeMoMa	exon	5890376	5897220	.	+	.	ID=nbis-exon-121550;Parent=PASSSERD03971.1;de=true;minCov=125;pc=1
3	GeMoMa	exon	5897334	5897391	.	+	.	ID=nbis-exon-121551;Parent=PASSSERD03971.1;de=true;minCov=125;pc=1
3	GeMoMa	exon	5897754	5898255	.	+	.	ID=nbis-exon-121552;Parent=PASSSERD03971.1;de=true;minCov=125;pc=1
3	GeMoMa	exon	5898483	5898664	.	+	.	ID=nbis-exon-121553;Parent=PASSSERD03971.1;de=true;minCov=125;pc=1
3	GeMoMa	exon	5898755	5898840	.	+	.	ID=nbis-exon-121554;Parent=PASSSERD03971.1;de=true;minCov=125;pc=1
3	GeMoMa	exon	5901384	5901525	.	+	.	ID=nbis-exon-121555;Parent=PASSSERD03971.1;de=true;minCov=125;pc=1
3	GeMoMa	exon	5901659	5901842	.	+	.	ID=nbis-exon-121556;Parent=PASSSERD03971.1;de=true;minCov=125;pc=1
3	GeMoMa	exon	5901977	5903293	.	+	.	ID=nbis-exon-121557;Parent=PASSSERD03971.1;de=true;minCov=125;pc=1
3	GeMoMa	CDS	5898517	5898664	.	+	0	ID=cds-111300;Parent=PASSSERD03971.1;de=true;minCov=125;pc=1
3	GeMoMa	CDS	5898755	5898840	.	+	2	ID=cds-111301;Parent=PASSSERD03971.1;ae=true;de=true;minCov=852;pc=1
3	GeMoMa	CDS	5901384	5901525	.	+	0	ID=cds-111302;Parent=PASSSERD03971.1;ae=true;de=true;minCov=735;pc=1
3	GeMoMa	CDS	5901659	5901842	.	+	2	ID=cds-111303;Parent=PASSSERD03971.1;ae=true;de=true;minCov=910;pc=1
3	GeMoMa	CDS	5901977	5902151	.	+	1	ID=cds-111304;Parent=PASSSERD03971.1;ae=true;minCov=1032;pc=1
3	AnnotationFinalizer_	five_prime_UTR	5874039	5874784	.	+	.	ID=five_prime_utr-14203;Parent=PASSSERD03971.1
3	AnnotationFinalizer_	five_prime_UTR	5883393	5883659	.	+	.	ID=five_prime_utr-14204;Parent=PASSSERD03971.1
3	AnnotationFinalizer_	five_prime_UTR	5883845	5884075	.	+	.	ID=five_prime_utr-14205;Parent=PASSSERD03971.1
3	AnnotationFinalizer_	five_prime_UTR	5884393	5884783	.	+	.	ID=five_prime_utr-14206;Parent=PASSSERD03971.1
3	AnnotationFinalizer_	five_prime_UTR	5885084	5886052	.	+	.	ID=five_prime_utr-14207;Parent=PASSSERD03971.1
3	AnnotationFinalizer_	five_prime_UTR	5886208	5886850	.	+	.	ID=five_prime_utr-14208;Parent=PASSSERD03971.1
3	AnnotationFinalizer_	five_prime_UTR	5889342	5889409	.	+	.	ID=five_prime_utr-14209;Parent=PASSSERD03971.1
3	AnnotationFinalizer_	five_prime_UTR	5889491	5889599	.	+	.	ID=five_prime_utr-14210;Parent=PASSSERD03971.1
3	AnnotationFinalizer_	five_prime_UTR	5890376	5897220	.	+	.	ID=five_prime_utr-14211;Parent=PASSSERD03971.1
3	AnnotationFinalizer_	five_prime_UTR	5897334	5897391	.	+	.	ID=five_prime_utr-14212;Parent=PASSSERD03971.1
3	AnnotationFinalizer_	five_prime_UTR	5897754	5898255	.	+	.	ID=five_prime_utr-14213;Parent=PASSSERD03971.1
3	AnnotationFinalizer_	five_prime_UTR	5898483	5898516	.	+	.	ID=five_prime_utr-14214;Parent=PASSSERD03971.1
3	AnnotationFinalizer_	three_prime_UTR	5902152	5903293	.	+	.	ID=three_prime_utr-11601;Parent=PASSSERD03971.1
3	GeMoMa	mRNA	5874039	5903293	1077	+	.	ID=PASSSERD03971.2;Parent=PASSSERD03971;aa=204;avgCov=891.9804;bestScore=1077;ce=4;evidence=1;iAA=0.9951;lpm=204;maxGap=0;maxScore=1085;minCov=130;minSplitReads=31;nps=0;oldID=montanus_rna-XM_039717117.1_R0;pAA=1;prediction=0;raa=204;rce=4;ref-gene=montanus_gene-LOC120506033;start=M;stop=*;sumWeight=0.8;tae=1;tde=1;tie=1;tpc=1
3	GeMoMa	exon	5874039	5874784	.	+	.	ID=nbis-exon-121558;Parent=PASSSERD03971.2;de=true;minCov=130;pc=1
3	GeMoMa	exon	5883393	5883659	.	+	.	ID=nbis-exon-121559;Parent=PASSSERD03971.2;de=true;minCov=130;pc=1
3	GeMoMa	exon	5883845	5884075	.	+	.	ID=nbis-exon-121560;Parent=PASSSERD03971.2;de=true;minCov=130;pc=1
3	GeMoMa	exon	5884393	5884783	.	+	.	ID=nbis-exon-121561;Parent=PASSSERD03971.2;de=true;minCov=130;pc=1
3	GeMoMa	exon	5885084	5886052	.	+	.	ID=nbis-exon-121562;Parent=PASSSERD03971.2;de=true;minCov=130;pc=1
3	GeMoMa	exon	5886208	5886850	.	+	.	ID=nbis-exon-121563;Parent=PASSSERD03971.2;de=true;minCov=130;pc=1
3	GeMoMa	exon	5889342	5889409	.	+	.	ID=nbis-exon-121564;Parent=PASSSERD03971.2;de=true;minCov=130;pc=1
3	GeMoMa	exon	5889491	5889599	.	+	.	ID=nbis-exon-121565;Parent=PASSSERD03971.2;de=true;minCov=130;pc=1
3	GeMoMa	exon	5890376	5897220	.	+	.	ID=nbis-exon-121566;Parent=PASSSERD03971.2;de=true;minCov=130;pc=1
3	GeMoMa	exon	5897334	5897391	.	+	.	ID=nbis-exon-121567;Parent=PASSSERD03971.2;de=true;minCov=130;pc=1
3	GeMoMa	exon	5897754	5898255	.	+	.	ID=nbis-exon-121568;Parent=PASSSERD03971.2;de=true;minCov=130;pc=1
3	GeMoMa	exon	5898483	5898664	.	+	.	ID=nbis-exon-121569;Parent=PASSSERD03971.2;de=true;minCov=130;pc=1
3	GeMoMa	exon	5898755	5901027	.	+	.	ID=nbis-exon-121570;Parent=PASSSERD03971.2;de=true;minCov=130;pc=1
3	GeMoMa	exon	5901384	5901525	.	+	.	ID=nbis-exon-121571;Parent=PASSSERD03971.2;de=true;minCov=130;pc=1
3	GeMoMa	exon	5901659	5901842	.	+	.	ID=nbis-exon-121572;Parent=PASSSERD03971.2;de=true;minCov=130;pc=1
3	GeMoMa	exon	5901977	5903293	.	+	.	ID=nbis-exon-121573;Parent=PASSSERD03971.2;de=true;minCov=130;pc=1
3	GeMoMa	CDS	5900917	5901027	.	+	0	ID=cds-111305;Parent=PASSSERD03971.2;de=true;minCov=130;pc=1
3	GeMoMa	CDS	5901384	5901525	.	+	0	ID=cds-111306;Parent=PASSSERD03971.2;ae=true;de=true;minCov=735;pc=1
3	GeMoMa	CDS	5901659	5901842	.	+	2	ID=cds-111307;Parent=PASSSERD03971.2;ae=true;de=true;minCov=910;pc=1
3	GeMoMa	CDS	5901977	5902151	.	+	1	ID=cds-111308;Parent=PASSSERD03971.2;ae=true;minCov=1032;pc=1
3	AnnotationFinalizer_	five_prime_UTR	5874039	5874784	.	+	.	ID=five_prime_utr-14215;Parent=PASSSERD03971.2
3	AnnotationFinalizer_	five_prime_UTR	5883393	5883659	.	+	.	ID=five_prime_utr-14216;Parent=PASSSERD03971.2
3	AnnotationFinalizer_	five_prime_UTR	5883845	5884075	.	+	.	ID=five_prime_utr-14217;Parent=PASSSERD03971.2
3	AnnotationFinalizer_	five_prime_UTR	5884393	5884783	.	+	.	ID=five_prime_utr-14218;Parent=PASSSERD03971.2
3	AnnotationFinalizer_	five_prime_UTR	5885084	5886052	.	+	.	ID=five_prime_utr-14219;Parent=PASSSERD03971.2
3	AnnotationFinalizer_	five_prime_UTR	5886208	5886850	.	+	.	ID=five_prime_utr-14220;Parent=PASSSERD03971.2
3	AnnotationFinalizer_	five_prime_UTR	5889342	5889409	.	+	.	ID=five_prime_utr-14221;Parent=PASSSERD03971.2
3	AnnotationFinalizer_	five_prime_UTR	5889491	5889599	.	+	.	ID=five_prime_utr-14222;Parent=PASSSERD03971.2
3	AnnotationFinalizer_	five_prime_UTR	5890376	5897220	.	+	.	ID=five_prime_utr-14223;Parent=PASSSERD03971.2
3	AnnotationFinalizer_	five_prime_UTR	5897334	5897391	.	+	.	ID=five_prime_utr-14224;Parent=PASSSERD03971.2
3	AnnotationFinalizer_	five_prime_UTR	5897754	5898255	.	+	.	ID=five_prime_utr-14225;Parent=PASSSERD03971.2
3	AnnotationFinalizer_	five_prime_UTR	5898483	5898664	.	+	.	ID=five_prime_utr-14226;Parent=PASSSERD03971.2
3	AnnotationFinalizer_	five_prime_UTR	5898755	5900916	.	+	.	ID=five_prime_utr-14227;Parent=PASSSERD03971.2
3	AnnotationFinalizer_	three_prime_UTR	5902152	5903293	.	+	.	ID=three_prime_utr-11602;Parent=PASSSERD03971.2
3	GAF	gene	5874039	5907493	.	+	.	ID=PASSSERD03970;combinedEvidence=4;complete=5;maxEvidence=4;maxTie=1.0;transcripts=5
3	GeMoMa	mRNA	5874039	5903293	3254	+	.	ID=PASSSERD03970.1;Parent=PASSSERD03970;aa=634;alternative="onychos_gene-KLC4,passerold_gene:ENSPDOG00000003457,pyrgi_gene-KLC4";avgCov=2840.6036;bestScore=3254;ce=15;evidence=4;iAA=1;lpm=634;maxGap=0;maxScore=3254;minCov=819;minSplitReads=1890;nps=0;oldID=montanus_rna-XM_039717106.1_R0;pAA=1;prediction=0;raa=634;rce=15;ref-gene=montanus_gene-KLC4;start=M;stop=*;sumWeight=3.6;tae=1;tde=1;tie=1;tpc=1
3	GeMoMa	exon	5874039	5874784	.	+	.	ID=nbis-exon-121451;Parent=PASSSERD03970.1;de=true;minCov=819;pc=1
3	GeMoMa	exon	5883393	5883659	.	+	.	ID=nbis-exon-121452;Parent=PASSSERD03970.1;de=true;minCov=819;pc=1
3	GeMoMa	exon	5883845	5884075	.	+	.	ID=nbis-exon-121453;Parent=PASSSERD03970.1;de=true;minCov=819;pc=1
3	GeMoMa	exon	5884393	5884471	.	+	.	ID=nbis-exon-121454;Parent=PASSSERD03970.1;de=true;minCov=819;pc=1
3	GeMoMa	exon	5884558	5884783	.	+	.	ID=nbis-exon-121455;Parent=PASSSERD03970.1;de=true;minCov=819;pc=1
3	GeMoMa	exon	5885084	5885171	.	+	.	ID=nbis-exon-121456;Parent=PASSSERD03970.1;de=true;minCov=819;pc=1
3	GeMoMa	exon	5885472	5885573	.	+	.	ID=nbis-exon-121457;Parent=PASSSERD03970.1;de=true;minCov=819;pc=1
3	GeMoMa	exon	5885879	5886052	.	+	.	ID=nbis-exon-121458;Parent=PASSSERD03970.1;de=true;minCov=819;pc=1
3	GeMoMa	exon	5886208	5886307	.	+	.	ID=nbis-exon-121459;Parent=PASSSERD03970.1;de=true;minCov=819;pc=1
3	GeMoMa	exon	5886798	5886850	.	+	.	ID=nbis-exon-121460;Parent=PASSSERD03970.1;de=true;minCov=819;pc=1
3	GeMoMa	exon	5889342	5889409	.	+	.	ID=nbis-exon-121461;Parent=PASSSERD03970.1;de=true;minCov=819;pc=1
3	GeMoMa	exon	5889491	5889599	.	+	.	ID=nbis-exon-121462;Parent=PASSSERD03970.1;de=true;minCov=819;pc=1
3	GeMoMa	exon	5890376	5890525	.	+	.	ID=nbis-exon-121463;Parent=PASSSERD03970.1;de=true;minCov=819;pc=1
3	GeMoMa	exon	5897096	5897220	.	+	.	ID=nbis-exon-121464;Parent=PASSSERD03970.1;de=true;minCov=819;pc=1
3	GeMoMa	exon	5897334	5897391	.	+	.	ID=nbis-exon-121465;Parent=PASSSERD03970.1;de=true;minCov=819;pc=1
3	GeMoMa	exon	5897754	5898255	.	+	.	ID=nbis-exon-121466;Parent=PASSSERD03970.1;de=true;minCov=819;pc=1
3	GeMoMa	exon	5898483	5898664	.	+	.	ID=nbis-exon-121467;Parent=PASSSERD03970.1;de=true;minCov=819;pc=1
3	GeMoMa	exon	5898755	5901842	.	+	.	ID=nbis-exon-121468;Parent=PASSSERD03970.1;de=true;minCov=819;pc=1
3	GeMoMa	exon	5901977	5903293	.	+	.	ID=nbis-exon-121469;Parent=PASSSERD03970.1;de=true;minCov=819;pc=1
3	GeMoMa	CDS	5883411	5883659	.	+	0	ID=cds-111230;Parent=PASSSERD03970.1;de=true;minCov=819;pc=1
3	GeMoMa	CDS	5883845	5884075	.	+	0	ID=cds-111231;Parent=PASSSERD03970.1;ae=true;de=true;minCov=2346;pc=1
3	GeMoMa	CDS	5884393	5884471	.	+	0	ID=cds-111232;Parent=PASSSERD03970.1;ae=true;de=true;minCov=2429;pc=1
3	GeMoMa	CDS	5884558	5884783	.	+	2	ID=cds-111233;Parent=PASSSERD03970.1;ae=true;de=true;minCov=2291;pc=1
3	GeMoMa	CDS	5885084	5885171	.	+	1	ID=cds-111234;Parent=PASSSERD03970.1;ae=true;de=true;minCov=2909;pc=1
3	GeMoMa	CDS	5885472	5885573	.	+	0	ID=cds-111235;Parent=PASSSERD03970.1;ae=true;de=true;minCov=2782;pc=1
3	GeMoMa	CDS	5885879	5886052	.	+	0	ID=cds-111236;Parent=PASSSERD03970.1;ae=true;de=true;minCov=2778;pc=1
3	GeMoMa	CDS	5886208	5886307	.	+	0	ID=cds-111237;Parent=PASSSERD03970.1;ae=true;de=true;minCov=2949;pc=1
3	GeMoMa	CDS	5886798	5886850	.	+	2	ID=cds-111238;Parent=PASSSERD03970.1;ae=true;de=true;minCov=2448;pc=1
3	GeMoMa	CDS	5889342	5889409	.	+	0	ID=cds-111239;Parent=PASSSERD03970.1;ae=true;de=true;minCov=2104;pc=1
3	GeMoMa	CDS	5889491	5889599	.	+	1	ID=cds-111240;Parent=PASSSERD03970.1;ae=true;de=true;minCov=1928;pc=1
3	GeMoMa	CDS	5890376	5890525	.	+	0	ID=cds-111241;Parent=PASSSERD03970.1;ae=true;de=true;minCov=1960;pc=1
3	GeMoMa	CDS	5897096	5897220	.	+	0	ID=cds-111242;Parent=PASSSERD03970.1;ae=true;de=true;minCov=3503;pc=1
3	GeMoMa	CDS	5897334	5897391	.	+	1	ID=cds-111243;Parent=PASSSERD03970.1;ae=true;de=true;minCov=2989;pc=1
3	GeMoMa	CDS	5897754	5897843	.	+	0	ID=cds-111244;Parent=PASSSERD03970.1;ae=true;minCov=2862;pc=1
3	AnnotationFinalizer_	five_prime_UTR	5874039	5874784	.	+	.	ID=five_prime_utr-14193;Parent=PASSSERD03970.1
3	AnnotationFinalizer_	five_prime_UTR	5883393	5883410	.	+	.	ID=five_prime_utr-14194;Parent=PASSSERD03970.1
3	AnnotationFinalizer_	three_prime_UTR	5897844	5898255	.	+	.	ID=three_prime_utr-11581;Parent=PASSSERD03970.1
3	AnnotationFinalizer_	three_prime_UTR	5898483	5898664	.	+	.	ID=three_prime_utr-11582;Parent=PASSSERD03970.1
3	AnnotationFinalizer_	three_prime_UTR	5898755	5901842	.	+	.	ID=three_prime_utr-11583;Parent=PASSSERD03970.1
3	AnnotationFinalizer_	three_prime_UTR	5901977	5903293	.	+	.	ID=three_prime_utr-11584;Parent=PASSSERD03970.1
3	GeMoMa	mRNA	5874039	5903293	3205	+	.	ID=PASSSERD03970.2;Parent=PASSSERD03970;aa=625;alternative="onychos_gene-KLC4,pyrgi_gene-KLC4";avgCov=2851.872;bestScore=3205;ce=15;evidence=3;iAA=1;lpm=625;maxGap=0;maxScore=3205;minCov=819;minSplitReads=1297;nps=0;oldID=montanus_rna-XM_039717110.1_R0;pAA=1;prediction=0;raa=625;rce=15;ref-gene=montanus_gene-KLC4;start=M;stop=*;sumWeight=2.8;tae=1;tde=1;tie=1;tpc=1
3	GeMoMa	exon	5874039	5874784	.	+	.	ID=nbis-exon-121470;Parent=PASSSERD03970.2;de=true;minCov=819;pc=1
3	GeMoMa	exon	5883393	5883659	.	+	.	ID=nbis-exon-121471;Parent=PASSSERD03970.2;de=true;minCov=819;pc=1
3	GeMoMa	exon	5883845	5884075	.	+	.	ID=nbis-exon-121472;Parent=PASSSERD03970.2;de=true;minCov=819;pc=1
3	GeMoMa	exon	5884393	5884471	.	+	.	ID=nbis-exon-121473;Parent=PASSSERD03970.2;de=true;minCov=819;pc=1
3	GeMoMa	exon	5884558	5884783	.	+	.	ID=nbis-exon-121474;Parent=PASSSERD03970.2;de=true;minCov=819;pc=1
3	GeMoMa	exon	5885084	5885171	.	+	.	ID=nbis-exon-121475;Parent=PASSSERD03970.2;de=true;minCov=819;pc=1
3	GeMoMa	exon	5885472	5885573	.	+	.	ID=nbis-exon-121476;Parent=PASSSERD03970.2;de=true;minCov=819;pc=1
3	GeMoMa	exon	5885879	5886052	.	+	.	ID=nbis-exon-121477;Parent=PASSSERD03970.2;de=true;minCov=819;pc=1
3	GeMoMa	exon	5886208	5886307	.	+	.	ID=nbis-exon-121478;Parent=PASSSERD03970.2;de=true;minCov=819;pc=1
3	GeMoMa	exon	5886798	5886850	.	+	.	ID=nbis-exon-121479;Parent=PASSSERD03970.2;de=true;minCov=819;pc=1
3	GeMoMa	exon	5889342	5889409	.	+	.	ID=nbis-exon-121480;Parent=PASSSERD03970.2;de=true;minCov=819;pc=1
3	GeMoMa	exon	5889491	5889599	.	+	.	ID=nbis-exon-121481;Parent=PASSSERD03970.2;de=true;minCov=819;pc=1
3	GeMoMa	exon	5890376	5890498	.	+	.	ID=nbis-exon-121482;Parent=PASSSERD03970.2;de=true;minCov=819;pc=1
3	GeMoMa	exon	5897096	5897220	.	+	.	ID=nbis-exon-121483;Parent=PASSSERD03970.2;de=true;minCov=819;pc=1
3	GeMoMa	exon	5897334	5897391	.	+	.	ID=nbis-exon-121484;Parent=PASSSERD03970.2;de=true;minCov=819;pc=1
3	GeMoMa	exon	5897754	5898255	.	+	.	ID=nbis-exon-121485;Parent=PASSSERD03970.2;de=true;minCov=819;pc=1
3	GeMoMa	exon	5898483	5898664	.	+	.	ID=nbis-exon-121486;Parent=PASSSERD03970.2;de=true;minCov=819;pc=1
3	GeMoMa	exon	5898755	5901842	.	+	.	ID=nbis-exon-121487;Parent=PASSSERD03970.2;de=true;minCov=819;pc=1
3	GeMoMa	exon	5901977	5903293	.	+	.	ID=nbis-exon-121488;Parent=PASSSERD03970.2;de=true;minCov=819;pc=1
3	GeMoMa	CDS	5883411	5883659	.	+	0	ID=cds-111245;Parent=PASSSERD03970.2;de=true;minCov=819;pc=1
3	GeMoMa	CDS	5883845	5884075	.	+	0	ID=cds-111246;Parent=PASSSERD03970.2;ae=true;de=true;minCov=2346;pc=1
3	GeMoMa	CDS	5884393	5884471	.	+	0	ID=cds-111247;Parent=PASSSERD03970.2;ae=true;de=true;minCov=2429;pc=1
3	GeMoMa	CDS	5884558	5884783	.	+	2	ID=cds-111248;Parent=PASSSERD03970.2;ae=true;de=true;minCov=2291;pc=1
3	GeMoMa	CDS	5885084	5885171	.	+	1	ID=cds-111249;Parent=PASSSERD03970.2;ae=true;de=true;minCov=2909;pc=1
3	GeMoMa	CDS	5885472	5885573	.	+	0	ID=cds-111250;Parent=PASSSERD03970.2;ae=true;de=true;minCov=2782;pc=1
3	GeMoMa	CDS	5885879	5886052	.	+	0	ID=cds-111251;Parent=PASSSERD03970.2;ae=true;de=true;minCov=2778;pc=1
3	GeMoMa	CDS	5886208	5886307	.	+	0	ID=cds-111252;Parent=PASSSERD03970.2;ae=true;de=true;minCov=2949;pc=1
3	GeMoMa	CDS	5886798	5886850	.	+	2	ID=cds-111253;Parent=PASSSERD03970.2;ae=true;de=true;minCov=2448;pc=1
3	GeMoMa	CDS	5889342	5889409	.	+	0	ID=cds-111254;Parent=PASSSERD03970.2;ae=true;de=true;minCov=2104;pc=1
3	GeMoMa	CDS	5889491	5889599	.	+	1	ID=cds-111255;Parent=PASSSERD03970.2;ae=true;de=true;minCov=1928;pc=1
3	GeMoMa	CDS	5890376	5890498	.	+	0	ID=cds-111256;Parent=PASSSERD03970.2;ae=true;de=true;minCov=2144;pc=1
3	GeMoMa	CDS	5897096	5897220	.	+	0	ID=cds-111257;Parent=PASSSERD03970.2;ae=true;de=true;minCov=3503;pc=1
3	GeMoMa	CDS	5897334	5897391	.	+	1	ID=cds-111258;Parent=PASSSERD03970.2;ae=true;de=true;minCov=2989;pc=1
3	GeMoMa	CDS	5897754	5897843	.	+	0	ID=cds-111259;Parent=PASSSERD03970.2;ae=true;minCov=2862;pc=1
3	AnnotationFinalizer_	five_prime_UTR	5874039	5874784	.	+	.	ID=five_prime_utr-14195;Parent=PASSSERD03970.2
3	AnnotationFinalizer_	five_prime_UTR	5883393	5883410	.	+	.	ID=five_prime_utr-14196;Parent=PASSSERD03970.2
3	AnnotationFinalizer_	three_prime_UTR	5897844	5898255	.	+	.	ID=three_prime_utr-11585;Parent=PASSSERD03970.2
3	AnnotationFinalizer_	three_prime_UTR	5898483	5898664	.	+	.	ID=three_prime_utr-11586;Parent=PASSSERD03970.2
3	AnnotationFinalizer_	three_prime_UTR	5898755	5901842	.	+	.	ID=three_prime_utr-11587;Parent=PASSSERD03970.2
3	AnnotationFinalizer_	three_prime_UTR	5901977	5903293	.	+	.	ID=three_prime_utr-11588;Parent=PASSSERD03970.2
3	GeMoMa	mRNA	5874039	5903293	2770	+	.	ID=PASSSERD03970.3;Parent=PASSSERD03970;aa=536;alternative="montanus_gene-KLC1,onychos_gene-KLC1,onychos_gene-KLC4,pyrgi_gene-KLC1,pyrgi_gene-KLC4";avgCov=2673.4496;bestScore=2770;ce=13;evidence=3;iAA=1;lpm=536;maxGap=0;maxScore=2770;minCov=819;minSplitReads=843;nps=0;oldID=montanus_rna-XM_039717112.1_R0;pAA=1;prediction=0;raa=536;rce=13;ref-gene=montanus_gene-KLC4;start=M;stop=*;sumWeight=2.8;tae=1;tde=1;tie=1;tpc=1
3	GeMoMa	exon	5874039	5874784	.	+	.	ID=nbis-exon-121489;Parent=PASSSERD03970.3;de=true;minCov=819;pc=1
3	GeMoMa	exon	5883393	5883659	.	+	.	ID=nbis-exon-121490;Parent=PASSSERD03970.3;de=true;minCov=819;pc=1
3	GeMoMa	exon	5883845	5884075	.	+	.	ID=nbis-exon-121491;Parent=PASSSERD03970.3;de=true;minCov=819;pc=1
3	GeMoMa	exon	5884393	5884471	.	+	.	ID=nbis-exon-121492;Parent=PASSSERD03970.3;de=true;minCov=819;pc=1
3	GeMoMa	exon	5884558	5884783	.	+	.	ID=nbis-exon-121493;Parent=PASSSERD03970.3;de=true;minCov=819;pc=1
3	GeMoMa	exon	5885084	5885171	.	+	.	ID=nbis-exon-121494;Parent=PASSSERD03970.3;de=true;minCov=819;pc=1
3	GeMoMa	exon	5885472	5885573	.	+	.	ID=nbis-exon-121495;Parent=PASSSERD03970.3;de=true;minCov=819;pc=1
3	GeMoMa	exon	5885879	5886052	.	+	.	ID=nbis-exon-121496;Parent=PASSSERD03970.3;de=true;minCov=819;pc=1
3	GeMoMa	exon	5886208	5886307	.	+	.	ID=nbis-exon-121497;Parent=PASSSERD03970.3;de=true;minCov=819;pc=1
3	GeMoMa	exon	5886798	5886850	.	+	.	ID=nbis-exon-121498;Parent=PASSSERD03970.3;de=true;minCov=819;pc=1
3	GeMoMa	exon	5889342	5889409	.	+	.	ID=nbis-exon-121499;Parent=PASSSERD03970.3;de=true;minCov=819;pc=1
3	GeMoMa	exon	5889491	5889599	.	+	.	ID=nbis-exon-121500;Parent=PASSSERD03970.3;de=true;minCov=819;pc=1
3	GeMoMa	exon	5890376	5890498	.	+	.	ID=nbis-exon-121501;Parent=PASSSERD03970.3;de=true;minCov=819;pc=1
3	GeMoMa	exon	5892726	5897220	.	+	.	ID=nbis-exon-121502;Parent=PASSSERD03970.3;de=true;minCov=819;pc=1
3	GeMoMa	exon	5897334	5897391	.	+	.	ID=nbis-exon-121503;Parent=PASSSERD03970.3;de=true;minCov=819;pc=1
3	GeMoMa	exon	5897754	5898255	.	+	.	ID=nbis-exon-121504;Parent=PASSSERD03970.3;de=true;minCov=819;pc=1
3	GeMoMa	exon	5898483	5898664	.	+	.	ID=nbis-exon-121505;Parent=PASSSERD03970.3;de=true;minCov=819;pc=1
3	GeMoMa	exon	5898755	5901842	.	+	.	ID=nbis-exon-121506;Parent=PASSSERD03970.3;de=true;minCov=819;pc=1
3	GeMoMa	exon	5901977	5903293	.	+	.	ID=nbis-exon-121507;Parent=PASSSERD03970.3;de=true;minCov=819;pc=1
3	GeMoMa	CDS	5883411	5883659	.	+	0	ID=cds-111260;Parent=PASSSERD03970.3;de=true;minCov=819;pc=1
3	GeMoMa	CDS	5883845	5884075	.	+	0	ID=cds-111261;Parent=PASSSERD03970.3;ae=true;de=true;minCov=2346;pc=1
3	GeMoMa	CDS	5884393	5884471	.	+	0	ID=cds-111262;Parent=PASSSERD03970.3;ae=true;de=true;minCov=2429;pc=1
3	GeMoMa	CDS	5884558	5884783	.	+	2	ID=cds-111263;Parent=PASSSERD03970.3;ae=true;de=true;minCov=2291;pc=1
3	GeMoMa	CDS	5885084	5885171	.	+	1	ID=cds-111264;Parent=PASSSERD03970.3;ae=true;de=true;minCov=2909;pc=1
3	GeMoMa	CDS	5885472	5885573	.	+	0	ID=cds-111265;Parent=PASSSERD03970.3;ae=true;de=true;minCov=2782;pc=1
3	GeMoMa	CDS	5885879	5886052	.	+	0	ID=cds-111266;Parent=PASSSERD03970.3;ae=true;de=true;minCov=2778;pc=1
3	GeMoMa	CDS	5886208	5886307	.	+	0	ID=cds-111267;Parent=PASSSERD03970.3;ae=true;de=true;minCov=2949;pc=1
3	GeMoMa	CDS	5886798	5886850	.	+	2	ID=cds-111268;Parent=PASSSERD03970.3;ae=true;de=true;minCov=2448;pc=1
3	GeMoMa	CDS	5889342	5889409	.	+	0	ID=cds-111269;Parent=PASSSERD03970.3;ae=true;de=true;minCov=2104;pc=1
3	GeMoMa	CDS	5889491	5889599	.	+	1	ID=cds-111270;Parent=PASSSERD03970.3;ae=true;de=true;minCov=1928;pc=1
3	GeMoMa	CDS	5890376	5890498	.	+	0	ID=cds-111271;Parent=PASSSERD03970.3;ae=true;de=true;minCov=2144;pc=1
3	GeMoMa	CDS	5892726	5892731	.	+	0	ID=cds-111272;Parent=PASSSERD03970.3;ae=true;minCov=1135;pc=1
3	AnnotationFinalizer_	five_prime_UTR	5874039	5874784	.	+	.	ID=five_prime_utr-14197;Parent=PASSSERD03970.3
3	AnnotationFinalizer_	five_prime_UTR	5883393	5883410	.	+	.	ID=five_prime_utr-14198;Parent=PASSSERD03970.3
3	AnnotationFinalizer_	three_prime_UTR	5892732	5897220	.	+	.	ID=three_prime_utr-11589;Parent=PASSSERD03970.3
3	AnnotationFinalizer_	three_prime_UTR	5897334	5897391	.	+	.	ID=three_prime_utr-11590;Parent=PASSSERD03970.3
3	AnnotationFinalizer_	three_prime_UTR	5897754	5898255	.	+	.	ID=three_prime_utr-11591;Parent=PASSSERD03970.3
3	AnnotationFinalizer_	three_prime_UTR	5898483	5898664	.	+	.	ID=three_prime_utr-11592;Parent=PASSSERD03970.3
3	AnnotationFinalizer_	three_prime_UTR	5898755	5901842	.	+	.	ID=three_prime_utr-11593;Parent=PASSSERD03970.3
3	AnnotationFinalizer_	three_prime_UTR	5901977	5903293	.	+	.	ID=three_prime_utr-11594;Parent=PASSSERD03970.3
3	GeMoMa	mRNA	5874039	5903293	2819	+	.	ID=PASSSERD03970.5;Parent=PASSSERD03970;aa=545;alternative="montanus_gene-KLC1,pyrgi_gene-KLC1";avgCov=2663.2875;bestScore=2819;ce=13;evidence=2;iAA=1;lpm=545;maxGap=0;maxScore=2819;minCov=819;minSplitReads=96;nps=0;oldID=montanus_rna-XM_039717111.1_R0;pAA=1;prediction=0;raa=545;rce=13;ref-gene=montanus_gene-KLC4;start=M;stop=*;sumWeight=1.8;tae=1;tde=1;tie=1;tpc=1
3	GeMoMa	exon	5874039	5874784	.	+	.	ID=nbis-exon-121523;Parent=PASSSERD03970.5;de=true;minCov=819;pc=1
3	GeMoMa	exon	5883393	5883659	.	+	.	ID=nbis-exon-121524;Parent=PASSSERD03970.5;de=true;minCov=819;pc=1
3	GeMoMa	exon	5883845	5884075	.	+	.	ID=nbis-exon-121525;Parent=PASSSERD03970.5;de=true;minCov=819;pc=1
3	GeMoMa	exon	5884393	5884471	.	+	.	ID=nbis-exon-121526;Parent=PASSSERD03970.5;de=true;minCov=819;pc=1
3	GeMoMa	exon	5884558	5884783	.	+	.	ID=nbis-exon-121527;Parent=PASSSERD03970.5;de=true;minCov=819;pc=1
3	GeMoMa	exon	5885084	5885171	.	+	.	ID=nbis-exon-121528;Parent=PASSSERD03970.5;de=true;minCov=819;pc=1
3	GeMoMa	exon	5885472	5885573	.	+	.	ID=nbis-exon-121529;Parent=PASSSERD03970.5;de=true;minCov=819;pc=1
3	GeMoMa	exon	5885879	5886052	.	+	.	ID=nbis-exon-121530;Parent=PASSSERD03970.5;de=true;minCov=819;pc=1
3	GeMoMa	exon	5886208	5886307	.	+	.	ID=nbis-exon-121531;Parent=PASSSERD03970.5;de=true;minCov=819;pc=1
3	GeMoMa	exon	5886798	5886850	.	+	.	ID=nbis-exon-121532;Parent=PASSSERD03970.5;de=true;minCov=819;pc=1
3	GeMoMa	exon	5889342	5889409	.	+	.	ID=nbis-exon-121533;Parent=PASSSERD03970.5;de=true;minCov=819;pc=1
3	GeMoMa	exon	5889491	5889599	.	+	.	ID=nbis-exon-121534;Parent=PASSSERD03970.5;de=true;minCov=819;pc=1
3	GeMoMa	exon	5890376	5890525	.	+	.	ID=nbis-exon-121535;Parent=PASSSERD03970.5;de=true;minCov=819;pc=1
3	GeMoMa	exon	5892726	5897220	.	+	.	ID=nbis-exon-121536;Parent=PASSSERD03970.5;de=true;minCov=819;pc=1
3	GeMoMa	exon	5897334	5897391	.	+	.	ID=nbis-exon-121537;Parent=PASSSERD03970.5;de=true;minCov=819;pc=1
3	GeMoMa	exon	5897754	5898255	.	+	.	ID=nbis-exon-121538;Parent=PASSSERD03970.5;de=true;minCov=819;pc=1
3	GeMoMa	exon	5898483	5898664	.	+	.	ID=nbis-exon-121539;Parent=PASSSERD03970.5;de=true;minCov=819;pc=1
3	GeMoMa	exon	5898755	5901842	.	+	.	ID=nbis-exon-121540;Parent=PASSSERD03970.5;de=true;minCov=819;pc=1
3	GeMoMa	exon	5901977	5903293	.	+	.	ID=nbis-exon-121541;Parent=PASSSERD03970.5;de=true;minCov=819;pc=1
3	GeMoMa	CDS	5883411	5883659	.	+	0	ID=cds-111287;Parent=PASSSERD03970.5;de=true;minCov=819;pc=1
3	GeMoMa	CDS	5883845	5884075	.	+	0	ID=cds-111288;Parent=PASSSERD03970.5;ae=true;de=true;minCov=2346;pc=1
3	GeMoMa	CDS	5884393	5884471	.	+	0	ID=cds-111289;Parent=PASSSERD03970.5;ae=true;de=true;minCov=2429;pc=1
3	GeMoMa	CDS	5884558	5884783	.	+	2	ID=cds-111290;Parent=PASSSERD03970.5;ae=true;de=true;minCov=2291;pc=1
3	GeMoMa	CDS	5885084	5885171	.	+	1	ID=cds-111291;Parent=PASSSERD03970.5;ae=true;de=true;minCov=2909;pc=1
3	GeMoMa	CDS	5885472	5885573	.	+	0	ID=cds-111292;Parent=PASSSERD03970.5;ae=true;de=true;minCov=2782;pc=1
3	GeMoMa	CDS	5885879	5886052	.	+	0	ID=cds-111293;Parent=PASSSERD03970.5;ae=true;de=true;minCov=2778;pc=1
3	GeMoMa	CDS	5886208	5886307	.	+	0	ID=cds-111294;Parent=PASSSERD03970.5;ae=true;de=true;minCov=2949;pc=1
3	GeMoMa	CDS	5886798	5886850	.	+	2	ID=cds-111295;Parent=PASSSERD03970.5;ae=true;de=true;minCov=2448;pc=1
3	GeMoMa	CDS	5889342	5889409	.	+	0	ID=cds-111296;Parent=PASSSERD03970.5;ae=true;de=true;minCov=2104;pc=1
3	GeMoMa	CDS	5889491	5889599	.	+	1	ID=cds-111297;Parent=PASSSERD03970.5;ae=true;de=true;minCov=1928;pc=1
3	GeMoMa	CDS	5890376	5890525	.	+	0	ID=cds-111298;Parent=PASSSERD03970.5;ae=true;de=true;minCov=1960;pc=1
3	GeMoMa	CDS	5892726	5892731	.	+	0	ID=cds-111299;Parent=PASSSERD03970.5;ae=true;minCov=1135;pc=1
3	AnnotationFinalizer_	five_prime_UTR	5874039	5874784	.	+	.	ID=five_prime_utr-14201;Parent=PASSSERD03970.5
3	AnnotationFinalizer_	five_prime_UTR	5883393	5883410	.	+	.	ID=five_prime_utr-14202;Parent=PASSSERD03970.5
3	AnnotationFinalizer_	three_prime_UTR	5892732	5897220	.	+	.	ID=three_prime_utr-11595;Parent=PASSSERD03970.5
3	AnnotationFinalizer_	three_prime_UTR	5897334	5897391	.	+	.	ID=three_prime_utr-11596;Parent=PASSSERD03970.5
3	AnnotationFinalizer_	three_prime_UTR	5897754	5898255	.	+	.	ID=three_prime_utr-11597;Parent=PASSSERD03970.5
3	AnnotationFinalizer_	three_prime_UTR	5898483	5898664	.	+	.	ID=three_prime_utr-11598;Parent=PASSSERD03970.5
3	AnnotationFinalizer_	three_prime_UTR	5898755	5901842	.	+	.	ID=three_prime_utr-11599;Parent=PASSSERD03970.5
3	AnnotationFinalizer_	three_prime_UTR	5901977	5903293	.	+	.	ID=three_prime_utr-11600;Parent=PASSSERD03970.5
3	GeMoMa	mRNA	5874039	5907493	2376	+	.	ID=PASSSERD03970.4;Parent=PASSSERD03970;aa=618;alternative="onychos_gene-KLC1,pyrgi_gene-KLC1";avgCov=2638.0108;bestScore=3074;ce=14;evidence=3;iAA=0.7524;lpm=73;maxGap=25;maxScore=3079;minCov=0;minSplitReads=0;nps=0;oldID=montanus_rna-XM_039712522.1_R1;pAA=0.7987;prediction=1;raa=600;rce=14;ref-gene=montanus_gene-KLC1;start=M;stop=*;sumWeight=2.8;tae=0.9231;tde=1;tie=0.9231;tpc=0.9569
3	GeMoMa	exon	5874039	5874784	.	+	.	ID=nbis-exon-121508;Parent=PASSSERD03970.4;de=true;minCov=819;pc=1
3	GeMoMa	exon	5883393	5883659	.	+	.	ID=nbis-exon-121509;Parent=PASSSERD03970.4;de=true;minCov=819;pc=1
3	GeMoMa	exon	5883845	5884075	.	+	.	ID=nbis-exon-121510;Parent=PASSSERD03970.4;de=true;minCov=819;pc=1
3	GeMoMa	exon	5884393	5884471	.	+	.	ID=nbis-exon-121511;Parent=PASSSERD03970.4;de=true;minCov=819;pc=1
3	GeMoMa	exon	5884558	5884783	.	+	.	ID=nbis-exon-121512;Parent=PASSSERD03970.4;de=true;minCov=819;pc=1
3	GeMoMa	exon	5885084	5885171	.	+	.	ID=nbis-exon-121513;Parent=PASSSERD03970.4;de=true;minCov=819;pc=1
3	GeMoMa	exon	5885472	5885573	.	+	.	ID=nbis-exon-121514;Parent=PASSSERD03970.4;de=true;minCov=819;pc=1
3	GeMoMa	exon	5885879	5886052	.	+	.	ID=nbis-exon-121515;Parent=PASSSERD03970.4;de=true;minCov=819;pc=1
3	GeMoMa	exon	5886208	5886307	.	+	.	ID=nbis-exon-121516;Parent=PASSSERD03970.4;de=true;minCov=819;pc=1
3	GeMoMa	exon	5886798	5886850	.	+	.	ID=nbis-exon-121517;Parent=PASSSERD03970.4;de=true;minCov=819;pc=1
3	GeMoMa	exon	5889342	5889409	.	+	.	ID=nbis-exon-121518;Parent=PASSSERD03970.4;de=true;minCov=819;pc=1
3	GeMoMa	exon	5889491	5889599	.	+	.	ID=nbis-exon-121519;Parent=PASSSERD03970.4;de=true;minCov=819;pc=1
3	GeMoMa	exon	5890376	5890525	.	+	.	ID=nbis-exon-121520;Parent=PASSSERD03970.4;de=true;minCov=819;pc=1
3	GeMoMa	exon	5897096	5897220	.	+	.	ID=nbis-exon-121521;Parent=PASSSERD03970.4;de=true;minCov=819;pc=1
3	GeMoMa	exon	5907394	5907493	.	+	.	ID=nbis-exon-121522;Parent=PASSSERD03970.4;de=true;minCov=819;pc=1
3	GeMoMa	CDS	5883411	5883659	.	+	0	ID=cds-111273;Parent=PASSSERD03970.4;de=true;minCov=819;pc=1
3	GeMoMa	CDS	5883845	5884075	.	+	0	ID=cds-111274;Parent=PASSSERD03970.4;ae=true;de=true;minCov=2346;pc=1
3	GeMoMa	CDS	5884393	5884471	.	+	0	ID=cds-111275;Parent=PASSSERD03970.4;ae=true;de=true;minCov=2429;pc=1
3	GeMoMa	CDS	5884558	5884783	.	+	2	ID=cds-111276;Parent=PASSSERD03970.4;ae=true;de=true;minCov=2291;pc=1
3	GeMoMa	CDS	5885084	5885171	.	+	1	ID=cds-111277;Parent=PASSSERD03970.4;ae=true;de=true;minCov=2909;pc=1
3	GeMoMa	CDS	5885472	5885573	.	+	0	ID=cds-111278;Parent=PASSSERD03970.4;ae=true;de=true;minCov=2782;pc=1
3	GeMoMa	CDS	5885879	5886052	.	+	0	ID=cds-111279;Parent=PASSSERD03970.4;ae=true;de=true;minCov=2778;pc=1
3	GeMoMa	CDS	5886208	5886307	.	+	0	ID=cds-111280;Parent=PASSSERD03970.4;ae=true;de=true;minCov=2949;pc=1
3	GeMoMa	CDS	5886798	5886850	.	+	2	ID=cds-111281;Parent=PASSSERD03970.4;ae=true;de=true;minCov=2448;pc=1
3	GeMoMa	CDS	5889342	5889409	.	+	0	ID=cds-111282;Parent=PASSSERD03970.4;ae=true;de=true;minCov=2104;pc=1
3	GeMoMa	CDS	5889491	5889599	.	+	1	ID=cds-111283;Parent=PASSSERD03970.4;ae=true;de=true;minCov=1928;pc=1
3	GeMoMa	CDS	5890376	5890525	.	+	0	ID=cds-111284;Parent=PASSSERD03970.4;ae=true;de=true;minCov=1960;pc=1
3	GeMoMa	CDS	5897096	5897220	.	+	0	ID=cds-111285;Parent=PASSSERD03970.4;ae=true;de=true;minCov=3503;pc=1
3	GeMoMa	CDS	5907394	5907493	.	+	1	ID=cds-111286;Parent=PASSSERD03970.4;ae=false;minCov=0;pc=0.2
3	AnnotationFinalizer_	five_prime_UTR	5874039	5874784	.	+	.	ID=five_prime_utr-14199;Parent=PASSSERD03970.4
3	AnnotationFinalizer_	five_prime_UTR	5883393	5883410	.	+	.	ID=five_prime_utr-14200;Parent=PASSSERD03970.4
3	GAF	gene	5920519	5939454	.	+	.	ID=PASSSERD03972;combinedEvidence=4;complete=4;maxEvidence=3;maxTie=1.0;transcripts=4
3	GeMoMa	mRNA	5920519	5939454	5461	+	.	ID=PASSSERD03972.1;Parent=PASSSERD03972;aa=1068;alternative="onychos_gene-PTK7,pyrgi_gene-PTK7";avgCov=296.1389;bestScore=5461;ce=20;evidence=3;iAA=0.9803;lpm=764;maxGap=7;maxScore=5561;minCov=0;minSplitReads=0;nps=0;oldID=montanus_rna-XM_039717104.1_R0;pAA=0.9897;prediction=0;raa=1061;rce=20;ref-gene=montanus_gene-PTK7;start=M;stop=*;sumWeight=2.8;tae=0.9474;tde=0.9474;tie=0.9474;tpc=0.9763
3	GeMoMa	exon	5920519	5920594	.	+	.	ID=nbis-exon-121574;Parent=PASSSERD03972.1;de=false;minCov=0;pc=0
3	GeMoMa	exon	5926954	5927247	.	+	.	ID=nbis-exon-121575;Parent=PASSSERD03972.1;de=false;minCov=0;pc=0
3	GeMoMa	exon	5927792	5927894	.	+	.	ID=nbis-exon-121576;Parent=PASSSERD03972.1;de=false;minCov=0;pc=0
3	GeMoMa	exon	5928387	5928577	.	+	.	ID=nbis-exon-121577;Parent=PASSSERD03972.1;de=false;minCov=0;pc=0
3	GeMoMa	exon	5929204	5929351	.	+	.	ID=nbis-exon-121578;Parent=PASSSERD03972.1;de=false;minCov=0;pc=0
3	GeMoMa	exon	5930296	5930426	.	+	.	ID=nbis-exon-121579;Parent=PASSSERD03972.1;de=false;minCov=0;pc=0
3	GeMoMa	exon	5930676	5930942	.	+	.	ID=nbis-exon-121580;Parent=PASSSERD03972.1;de=false;minCov=0;pc=0
3	GeMoMa	exon	5931163	5931296	.	+	.	ID=nbis-exon-121581;Parent=PASSSERD03972.1;de=false;minCov=0;pc=0
3	GeMoMa	exon	5931681	5931816	.	+	.	ID=nbis-exon-121582;Parent=PASSSERD03972.1;de=false;minCov=0;pc=0
3	GeMoMa	exon	5931927	5932046	.	+	.	ID=nbis-exon-121583;Parent=PASSSERD03972.1;de=false;minCov=0;pc=0
3	GeMoMa	exon	5932175	5932324	.	+	.	ID=nbis-exon-121584;Parent=PASSSERD03972.1;de=false;minCov=0;pc=0
3	GeMoMa	exon	5932570	5932720	.	+	.	ID=nbis-exon-121585;Parent=PASSSERD03972.1;de=false;minCov=0;pc=0
3	GeMoMa	exon	5933081	5933208	.	+	.	ID=nbis-exon-121586;Parent=PASSSERD03972.1;de=false;minCov=0;pc=0
3	GeMoMa	exon	5933494	5933706	.	+	.	ID=nbis-exon-121587;Parent=PASSSERD03972.1;de=false;minCov=0;pc=0
3	GeMoMa	exon	5936762	5936917	.	+	.	ID=nbis-exon-121588;Parent=PASSSERD03972.1;de=false;minCov=0;pc=0
3	GeMoMa	exon	5937100	5937332	.	+	.	ID=nbis-exon-121589;Parent=PASSSERD03972.1;de=false;minCov=0;pc=0
3	GeMoMa	exon	5937879	5937959	.	+	.	ID=nbis-exon-121590;Parent=PASSSERD03972.1;de=false;minCov=0;pc=0
3	GeMoMa	exon	5938040	5938191	.	+	.	ID=nbis-exon-121591;Parent=PASSSERD03972.1;de=false;minCov=0;pc=0
3	GeMoMa	exon	5938266	5938444	.	+	.	ID=nbis-exon-121592;Parent=PASSSERD03972.1;de=false;minCov=0;pc=0
3	GeMoMa	exon	5938617	5939454	.	+	.	ID=nbis-exon-121593;Parent=PASSSERD03972.1;de=false;minCov=0;pc=0
3	GeMoMa	CDS	5920519	5920594	.	+	0	ID=cds-111309;Parent=PASSSERD03972.1;de=false;minCov=0;pc=0
3	GeMoMa	CDS	5926954	5927247	.	+	2	ID=cds-111310;Parent=PASSSERD03972.1;ae=false;de=true;minCov=22;pc=1
3	GeMoMa	CDS	5927792	5927894	.	+	2	ID=cds-111311;Parent=PASSSERD03972.1;ae=true;de=true;minCov=144;pc=1
3	GeMoMa	CDS	5928387	5928577	.	+	1	ID=cds-111312;Parent=PASSSERD03972.1;ae=true;de=true;minCov=75;pc=1
3	GeMoMa	CDS	5929204	5929351	.	+	2	ID=cds-111313;Parent=PASSSERD03972.1;ae=true;de=true;minCov=104;pc=1
3	GeMoMa	CDS	5930296	5930426	.	+	1	ID=cds-111314;Parent=PASSSERD03972.1;ae=true;de=true;minCov=190;pc=1
3	GeMoMa	CDS	5930676	5930942	.	+	2	ID=cds-111315;Parent=PASSSERD03972.1;ae=true;de=true;minCov=212;pc=1
3	GeMoMa	CDS	5931163	5931296	.	+	2	ID=cds-111316;Parent=PASSSERD03972.1;ae=true;de=true;minCov=201;pc=1
3	GeMoMa	CDS	5931681	5931816	.	+	0	ID=cds-111317;Parent=PASSSERD03972.1;ae=true;de=true;minCov=194;pc=1
3	GeMoMa	CDS	5931927	5932046	.	+	2	ID=cds-111318;Parent=PASSSERD03972.1;ae=true;de=true;minCov=220;pc=1
3	GeMoMa	CDS	5932175	5932324	.	+	2	ID=cds-111319;Parent=PASSSERD03972.1;ae=true;de=true;minCov=205;pc=1
3	GeMoMa	CDS	5932570	5932720	.	+	2	ID=cds-111320;Parent=PASSSERD03972.1;ae=true;de=true;minCov=190;pc=1
3	GeMoMa	CDS	5933081	5933208	.	+	1	ID=cds-111321;Parent=PASSSERD03972.1;ae=true;de=true;minCov=336;pc=1
3	GeMoMa	CDS	5933494	5933706	.	+	2	ID=cds-111322;Parent=PASSSERD03972.1;ae=true;de=true;minCov=279;pc=1
3	GeMoMa	CDS	5936762	5936917	.	+	2	ID=cds-111323;Parent=PASSSERD03972.1;ae=true;de=true;minCov=410;pc=1
3	GeMoMa	CDS	5937100	5937332	.	+	2	ID=cds-111324;Parent=PASSSERD03972.1;ae=true;de=true;minCov=378;pc=1
3	GeMoMa	CDS	5937879	5937959	.	+	0	ID=cds-111325;Parent=PASSSERD03972.1;ae=true;de=true;minCov=472;pc=1
3	GeMoMa	CDS	5938040	5938191	.	+	0	ID=cds-111326;Parent=PASSSERD03972.1;ae=true;de=true;minCov=415;pc=1
3	GeMoMa	CDS	5938266	5938444	.	+	1	ID=cds-111327;Parent=PASSSERD03972.1;ae=true;de=true;minCov=423;pc=1
3	GeMoMa	CDS	5938617	5938777	.	+	2	ID=cds-111328;Parent=PASSSERD03972.1;ae=true;minCov=239;pc=1
3	AnnotationFinalizer_	three_prime_UTR	5938778	5939454	.	+	.	ID=three_prime_utr-11603;Parent=PASSSERD03972.1
3	GeMoMa	mRNA	5920519	5939454	5446	+	.	ID=PASSSERD03972.2;Parent=PASSSERD03972;aa=1065;alternative="onychos_gene-PTK7,pyrgi_gene-PTK7";avgCov=296.1787;bestScore=5446;ce=20;evidence=3;iAA=0.9803;lpm=761;maxGap=7;maxScore=5546;minCov=0;minSplitReads=0;nps=0;oldID=montanus_rna-XM_039717105.1_R0;pAA=0.9897;prediction=0;raa=1058;rce=20;ref-gene=montanus_gene-PTK7;start=M;stop=*;sumWeight=2.8;tae=0.9474;tde=0.9474;tie=0.9474;tpc=0.9762
3	GeMoMa	exon	5920519	5920594	.	+	.	ID=nbis-exon-121594;Parent=PASSSERD03972.2;de=false;minCov=0;pc=0
3	GeMoMa	exon	5926954	5927247	.	+	.	ID=nbis-exon-121595;Parent=PASSSERD03972.2;de=false;minCov=0;pc=0
3	GeMoMa	exon	5927792	5927894	.	+	.	ID=nbis-exon-121596;Parent=PASSSERD03972.2;de=false;minCov=0;pc=0
3	GeMoMa	exon	5928387	5928577	.	+	.	ID=nbis-exon-121597;Parent=PASSSERD03972.2;de=false;minCov=0;pc=0
3	GeMoMa	exon	5929204	5929351	.	+	.	ID=nbis-exon-121598;Parent=PASSSERD03972.2;de=false;minCov=0;pc=0
3	GeMoMa	exon	5930296	5930426	.	+	.	ID=nbis-exon-121599;Parent=PASSSERD03972.2;de=false;minCov=0;pc=0
3	GeMoMa	exon	5930676	5930942	.	+	.	ID=nbis-exon-121600;Parent=PASSSERD03972.2;de=false;minCov=0;pc=0
3	GeMoMa	exon	5931163	5931296	.	+	.	ID=nbis-exon-121601;Parent=PASSSERD03972.2;de=false;minCov=0;pc=0
3	GeMoMa	exon	5931681	5931816	.	+	.	ID=nbis-exon-121602;Parent=PASSSERD03972.2;de=false;minCov=0;pc=0
3	GeMoMa	exon	5931927	5932046	.	+	.	ID=nbis-exon-121603;Parent=PASSSERD03972.2;de=false;minCov=0;pc=0
3	GeMoMa	exon	5932175	5932324	.	+	.	ID=nbis-exon-121604;Parent=PASSSERD03972.2;de=false;minCov=0;pc=0
3	GeMoMa	exon	5932570	5932720	.	+	.	ID=nbis-exon-121605;Parent=PASSSERD03972.2;de=false;minCov=0;pc=0
3	GeMoMa	exon	5933081	5933208	.	+	.	ID=nbis-exon-121606;Parent=PASSSERD03972.2;de=false;minCov=0;pc=0
3	GeMoMa	exon	5933494	5933697	.	+	.	ID=nbis-exon-121607;Parent=PASSSERD03972.2;de=false;minCov=0;pc=0
3	GeMoMa	exon	5936762	5936917	.	+	.	ID=nbis-exon-121608;Parent=PASSSERD03972.2;de=false;minCov=0;pc=0
3	GeMoMa	exon	5937100	5937332	.	+	.	ID=nbis-exon-121609;Parent=PASSSERD03972.2;de=false;minCov=0;pc=0
3	GeMoMa	exon	5937879	5937959	.	+	.	ID=nbis-exon-121610;Parent=PASSSERD03972.2;de=false;minCov=0;pc=0
3	GeMoMa	exon	5938040	5938191	.	+	.	ID=nbis-exon-121611;Parent=PASSSERD03972.2;de=false;minCov=0;pc=0
3	GeMoMa	exon	5938266	5938444	.	+	.	ID=nbis-exon-121612;Parent=PASSSERD03972.2;de=false;minCov=0;pc=0
3	GeMoMa	exon	5938617	5939454	.	+	.	ID=nbis-exon-121613;Parent=PASSSERD03972.2;de=false;minCov=0;pc=0
3	GeMoMa	CDS	5920519	5920594	.	+	0	ID=cds-111329;Parent=PASSSERD03972.2;de=false;minCov=0;pc=0
3	GeMoMa	CDS	5926954	5927247	.	+	2	ID=cds-111330;Parent=PASSSERD03972.2;ae=false;de=true;minCov=22;pc=1
3	GeMoMa	CDS	5927792	5927894	.	+	2	ID=cds-111331;Parent=PASSSERD03972.2;ae=true;de=true;minCov=144;pc=1
3	GeMoMa	CDS	5928387	5928577	.	+	1	ID=cds-111332;Parent=PASSSERD03972.2;ae=true;de=true;minCov=75;pc=1
3	GeMoMa	CDS	5929204	5929351	.	+	2	ID=cds-111333;Parent=PASSSERD03972.2;ae=true;de=true;minCov=104;pc=1
3	GeMoMa	CDS	5930296	5930426	.	+	1	ID=cds-111334;Parent=PASSSERD03972.2;ae=true;de=true;minCov=190;pc=1
3	GeMoMa	CDS	5930676	5930942	.	+	2	ID=cds-111335;Parent=PASSSERD03972.2;ae=true;de=true;minCov=212;pc=1
3	GeMoMa	CDS	5931163	5931296	.	+	2	ID=cds-111336;Parent=PASSSERD03972.2;ae=true;de=true;minCov=201;pc=1
3	GeMoMa	CDS	5931681	5931816	.	+	0	ID=cds-111337;Parent=PASSSERD03972.2;ae=true;de=true;minCov=194;pc=1
3	GeMoMa	CDS	5931927	5932046	.	+	2	ID=cds-111338;Parent=PASSSERD03972.2;ae=true;de=true;minCov=220;pc=1
3	GeMoMa	CDS	5932175	5932324	.	+	2	ID=cds-111339;Parent=PASSSERD03972.2;ae=true;de=true;minCov=205;pc=1
3	GeMoMa	CDS	5932570	5932720	.	+	2	ID=cds-111340;Parent=PASSSERD03972.2;ae=true;de=true;minCov=190;pc=1
3	GeMoMa	CDS	5933081	5933208	.	+	1	ID=cds-111341;Parent=PASSSERD03972.2;ae=true;de=true;minCov=336;pc=1
3	GeMoMa	CDS	5933494	5933697	.	+	2	ID=cds-111342;Parent=PASSSERD03972.2;ae=true;de=true;minCov=409;pc=1
3	GeMoMa	CDS	5936762	5936917	.	+	2	ID=cds-111343;Parent=PASSSERD03972.2;ae=true;de=true;minCov=410;pc=1
3	GeMoMa	CDS	5937100	5937332	.	+	2	ID=cds-111344;Parent=PASSSERD03972.2;ae=true;de=true;minCov=378;pc=1
3	GeMoMa	CDS	5937879	5937959	.	+	0	ID=cds-111345;Parent=PASSSERD03972.2;ae=true;de=true;minCov=472;pc=1
3	GeMoMa	CDS	5938040	5938191	.	+	0	ID=cds-111346;Parent=PASSSERD03972.2;ae=true;de=true;minCov=415;pc=1
3	GeMoMa	CDS	5938266	5938444	.	+	1	ID=cds-111347;Parent=PASSSERD03972.2;ae=true;de=true;minCov=423;pc=1
3	GeMoMa	CDS	5938617	5938777	.	+	2	ID=cds-111348;Parent=PASSSERD03972.2;ae=true;minCov=239;pc=1
3	AnnotationFinalizer_	three_prime_UTR	5938778	5939454	.	+	.	ID=three_prime_utr-11604;Parent=PASSSERD03972.2
3	GeMoMa	mRNA	5926851	5939454	5419	+	.	ID=PASSSERD03972.4;Parent=PASSSERD03972;aa=1074;avgCov=293.698;bestScore=5419;ce=19;evidence=1;iAA=0.9723;lpm=794;maxGap=18;maxScore=5604;minCov=0;minSplitReads=107;nps=0;oldID=passerold_transcript:ENSPDOT00000005582_R0;pAA=0.9741;prediction=0;raa=1064;rce=20;ref-gene=passerold_gene:ENSPDOG00000003649;start=M;stop=*;sumWeight=0.8;tae=1;tde=1;tie=1;tpc=0.9683
3	GeMoMa	exon	5926851	5927247	.	+	.	ID=nbis-exon-121631;Parent=PASSSERD03972.4;de=true;minCov=0;pc=0.7431
3	GeMoMa	exon	5927792	5927894	.	+	.	ID=nbis-exon-121632;Parent=PASSSERD03972.4;de=true;minCov=0;pc=0.7431
3	GeMoMa	exon	5928387	5928577	.	+	.	ID=nbis-exon-121633;Parent=PASSSERD03972.4;de=true;minCov=0;pc=0.7431
3	GeMoMa	exon	5929204	5929351	.	+	.	ID=nbis-exon-121634;Parent=PASSSERD03972.4;de=true;minCov=0;pc=0.7431
3	GeMoMa	exon	5930296	5930426	.	+	.	ID=nbis-exon-121635;Parent=PASSSERD03972.4;de=true;minCov=0;pc=0.7431
3	GeMoMa	exon	5930676	5930942	.	+	.	ID=nbis-exon-121636;Parent=PASSSERD03972.4;de=true;minCov=0;pc=0.7431
3	GeMoMa	exon	5931163	5931296	.	+	.	ID=nbis-exon-121637;Parent=PASSSERD03972.4;de=true;minCov=0;pc=0.7431
3	GeMoMa	exon	5931681	5931816	.	+	.	ID=nbis-exon-121638;Parent=PASSSERD03972.4;de=true;minCov=0;pc=0.7431
3	GeMoMa	exon	5931927	5932046	.	+	.	ID=nbis-exon-121639;Parent=PASSSERD03972.4;de=true;minCov=0;pc=0.7431
3	GeMoMa	exon	5932175	5932324	.	+	.	ID=nbis-exon-121640;Parent=PASSSERD03972.4;de=true;minCov=0;pc=0.7431
3	GeMoMa	exon	5932570	5932720	.	+	.	ID=nbis-exon-121641;Parent=PASSSERD03972.4;de=true;minCov=0;pc=0.7431
3	GeMoMa	exon	5933081	5933208	.	+	.	ID=nbis-exon-121642;Parent=PASSSERD03972.4;de=true;minCov=0;pc=0.7431
3	GeMoMa	exon	5933494	5933697	.	+	.	ID=nbis-exon-121643;Parent=PASSSERD03972.4;de=true;minCov=0;pc=0.7431
3	GeMoMa	exon	5936762	5936917	.	+	.	ID=nbis-exon-121644;Parent=PASSSERD03972.4;de=true;minCov=0;pc=0.7431
3	GeMoMa	exon	5937100	5937332	.	+	.	ID=nbis-exon-121645;Parent=PASSSERD03972.4;de=true;minCov=0;pc=0.7431
3	GeMoMa	exon	5937879	5937959	.	+	.	ID=nbis-exon-121646;Parent=PASSSERD03972.4;de=true;minCov=0;pc=0.7431
3	GeMoMa	exon	5938040	5938191	.	+	.	ID=nbis-exon-121647;Parent=PASSSERD03972.4;de=true;minCov=0;pc=0.7431
3	GeMoMa	exon	5938266	5938444	.	+	.	ID=nbis-exon-121648;Parent=PASSSERD03972.4;de=true;minCov=0;pc=0.7431
3	GeMoMa	exon	5938617	5939454	.	+	.	ID=nbis-exon-121649;Parent=PASSSERD03972.4;de=true;minCov=0;pc=0.7431
3	GeMoMa	CDS	5926851	5927247	.	+	0	ID=cds-111364;Parent=PASSSERD03972.4;de=true;minCov=0;pc=0.7431
3	GeMoMa	CDS	5927792	5927894	.	+	2	ID=cds-111365;Parent=PASSSERD03972.4;ae=true;de=true;minCov=144;pc=1
3	GeMoMa	CDS	5928387	5928577	.	+	1	ID=cds-111366;Parent=PASSSERD03972.4;ae=true;de=true;minCov=75;pc=1
3	GeMoMa	CDS	5929204	5929351	.	+	2	ID=cds-111367;Parent=PASSSERD03972.4;ae=true;de=true;minCov=104;pc=1
3	GeMoMa	CDS	5930296	5930426	.	+	1	ID=cds-111368;Parent=PASSSERD03972.4;ae=true;de=true;minCov=190;pc=1
3	GeMoMa	CDS	5930676	5930942	.	+	2	ID=cds-111369;Parent=PASSSERD03972.4;ae=true;de=true;minCov=212;pc=1
3	GeMoMa	CDS	5931163	5931296	.	+	2	ID=cds-111370;Parent=PASSSERD03972.4;ae=true;de=true;minCov=201;pc=1
3	GeMoMa	CDS	5931681	5931816	.	+	0	ID=cds-111371;Parent=PASSSERD03972.4;ae=true;de=true;minCov=194;pc=1
3	GeMoMa	CDS	5931927	5932046	.	+	2	ID=cds-111372;Parent=PASSSERD03972.4;ae=true;de=true;minCov=220;pc=1
3	GeMoMa	CDS	5932175	5932324	.	+	2	ID=cds-111373;Parent=PASSSERD03972.4;ae=true;de=true;minCov=205;pc=1
3	GeMoMa	CDS	5932570	5932720	.	+	2	ID=cds-111374;Parent=PASSSERD03972.4;ae=true;de=true;minCov=190;pc=1
3	GeMoMa	CDS	5933081	5933208	.	+	1	ID=cds-111375;Parent=PASSSERD03972.4;ae=true;de=true;minCov=336;pc=1
3	GeMoMa	CDS	5933494	5933697	.	+	2	ID=cds-111376;Parent=PASSSERD03972.4;ae=true;de=true;minCov=409;pc=1
3	GeMoMa	CDS	5936762	5936917	.	+	2	ID=cds-111377;Parent=PASSSERD03972.4;ae=true;de=true;minCov=410;pc=1
3	GeMoMa	CDS	5937100	5937332	.	+	2	ID=cds-111378;Parent=PASSSERD03972.4;ae=true;de=true;minCov=378;pc=1
3	GeMoMa	CDS	5937879	5937959	.	+	0	ID=cds-111379;Parent=PASSSERD03972.4;ae=true;de=true;minCov=472;pc=1
3	GeMoMa	CDS	5938040	5938191	.	+	0	ID=cds-111380;Parent=PASSSERD03972.4;ae=true;de=true;minCov=415;pc=1
3	GeMoMa	CDS	5938266	5938444	.	+	1	ID=cds-111381;Parent=PASSSERD03972.4;ae=true;de=true;minCov=423;pc=1
3	GeMoMa	CDS	5938617	5938777	.	+	2	ID=cds-111382;Parent=PASSSERD03972.4;ae=true;minCov=239;pc=1
3	AnnotationFinalizer_	three_prime_UTR	5938778	5939454	.	+	.	ID=three_prime_utr-11606;Parent=PASSSERD03972.4
3	GeMoMa	mRNA	5926953	5939454	4425	+	.	ID=PASSSERD03972.3;Parent=PASSSERD03972;aa=849;avgCov=337.4888;bestScore=4425;ce=15;evidence=1;iAA=0.9859;lpm=441;maxGap=0;maxScore=4488;minCov=32;minSplitReads=192;nps=0;oldID=onychos_rna-XM_041408262.1_R0;pAA=0.9906;prediction=0;raa=849;rce=15;ref-gene=onychos_gene-PTK7;start=M;stop=*;sumWeight=1.0;tae=1;tde=1;tie=1;tpc=1
3	GeMoMa	exon	5926953	5927247	.	+	.	ID=nbis-exon-121614;Parent=PASSSERD03972.3;de=true;minCov=32;pc=1
3	GeMoMa	exon	5927792	5928577	.	+	.	ID=nbis-exon-121615;Parent=PASSSERD03972.3;de=true;minCov=32;pc=1
3	GeMoMa	exon	5929204	5930426	.	+	.	ID=nbis-exon-121616;Parent=PASSSERD03972.3;de=true;minCov=32;pc=1
3	GeMoMa	exon	5930676	5930942	.	+	.	ID=nbis-exon-121617;Parent=PASSSERD03972.3;de=true;minCov=32;pc=1
3	GeMoMa	exon	5931163	5931296	.	+	.	ID=nbis-exon-121618;Parent=PASSSERD03972.3;de=true;minCov=32;pc=1
3	GeMoMa	exon	5931681	5931816	.	+	.	ID=nbis-exon-121619;Parent=PASSSERD03972.3;de=true;minCov=32;pc=1
3	GeMoMa	exon	5931927	5932046	.	+	.	ID=nbis-exon-121620;Parent=PASSSERD03972.3;de=true;minCov=32;pc=1
3	GeMoMa	exon	5932175	5932324	.	+	.	ID=nbis-exon-121621;Parent=PASSSERD03972.3;de=true;minCov=32;pc=1
3	GeMoMa	exon	5932570	5932720	.	+	.	ID=nbis-exon-121622;Parent=PASSSERD03972.3;de=true;minCov=32;pc=1
3	GeMoMa	exon	5933081	5933208	.	+	.	ID=nbis-exon-121623;Parent=PASSSERD03972.3;de=true;minCov=32;pc=1
3	GeMoMa	exon	5933494	5933706	.	+	.	ID=nbis-exon-121624;Parent=PASSSERD03972.3;de=true;minCov=32;pc=1
3	GeMoMa	exon	5936762	5936917	.	+	.	ID=nbis-exon-121625;Parent=PASSSERD03972.3;de=true;minCov=32;pc=1
3	GeMoMa	exon	5937100	5937332	.	+	.	ID=nbis-exon-121626;Parent=PASSSERD03972.3;de=true;minCov=32;pc=1
3	GeMoMa	exon	5937879	5937959	.	+	.	ID=nbis-exon-121627;Parent=PASSSERD03972.3;de=true;minCov=32;pc=1
3	GeMoMa	exon	5938040	5938191	.	+	.	ID=nbis-exon-121628;Parent=PASSSERD03972.3;de=true;minCov=32;pc=1
3	GeMoMa	exon	5938266	5938444	.	+	.	ID=nbis-exon-121629;Parent=PASSSERD03972.3;de=true;minCov=32;pc=1
3	GeMoMa	exon	5938617	5939454	.	+	.	ID=nbis-exon-121630;Parent=PASSSERD03972.3;de=true;minCov=32;pc=1
3	GeMoMa	CDS	5930141	5930426	.	+	0	ID=cds-111349;Parent=PASSSERD03972.3;de=true;minCov=32;pc=1
3	GeMoMa	CDS	5930676	5930942	.	+	2	ID=cds-111350;Parent=PASSSERD03972.3;ae=true;de=true;minCov=212;pc=1
3	GeMoMa	CDS	5931163	5931296	.	+	2	ID=cds-111351;Parent=PASSSERD03972.3;ae=true;de=true;minCov=201;pc=1
3	GeMoMa	CDS	5931681	5931816	.	+	0	ID=cds-111352;Parent=PASSSERD03972.3;ae=true;de=true;minCov=194;pc=1
3	GeMoMa	CDS	5931927	5932046	.	+	2	ID=cds-111353;Parent=PASSSERD03972.3;ae=true;de=true;minCov=220;pc=1
3	GeMoMa	CDS	5932175	5932324	.	+	2	ID=cds-111354;Parent=PASSSERD03972.3;ae=true;de=true;minCov=205;pc=1
3	GeMoMa	CDS	5932570	5932720	.	+	2	ID=cds-111355;Parent=PASSSERD03972.3;ae=true;de=true;minCov=190;pc=1
3	GeMoMa	CDS	5933081	5933208	.	+	1	ID=cds-111356;Parent=PASSSERD03972.3;ae=true;de=true;minCov=336;pc=1
3	GeMoMa	CDS	5933494	5933706	.	+	2	ID=cds-111357;Parent=PASSSERD03972.3;ae=true;de=true;minCov=279;pc=1
3	GeMoMa	CDS	5936762	5936917	.	+	2	ID=cds-111358;Parent=PASSSERD03972.3;ae=true;de=true;minCov=410;pc=1
3	GeMoMa	CDS	5937100	5937332	.	+	2	ID=cds-111359;Parent=PASSSERD03972.3;ae=true;de=true;minCov=378;pc=1
3	GeMoMa	CDS	5937879	5937959	.	+	0	ID=cds-111360;Parent=PASSSERD03972.3;ae=true;de=true;minCov=472;pc=1
3	GeMoMa	CDS	5938040	5938191	.	+	0	ID=cds-111361;Parent=PASSSERD03972.3;ae=true;de=true;minCov=415;pc=1
3	GeMoMa	CDS	5938266	5938444	.	+	1	ID=cds-111362;Parent=PASSSERD03972.3;ae=true;de=true;minCov=423;pc=1
3	GeMoMa	CDS	5938617	5938777	.	+	2	ID=cds-111363;Parent=PASSSERD03972.3;ae=true;minCov=239;pc=1
3	AnnotationFinalizer_	five_prime_UTR	5926953	5927247	.	+	.	ID=five_prime_utr-14228;Parent=PASSSERD03972.3
3	AnnotationFinalizer_	five_prime_UTR	5927792	5928577	.	+	.	ID=five_prime_utr-14229;Parent=PASSSERD03972.3
3	AnnotationFinalizer_	five_prime_UTR	5929204	5930140	.	+	.	ID=five_prime_utr-14230;Parent=PASSSERD03972.3
3	AnnotationFinalizer_	three_prime_UTR	5938778	5939454	.	+	.	ID=three_prime_utr-11605;Parent=PASSSERD03972.3
3	GAF	gene	5944479	5957441	.	+	.	ID=PASSSERD03973;combinedEvidence=1;complete=1;maxEvidence=1;maxTie=0.7143;transcripts=1
3	GeMoMa	mRNA	5944479	5957441	1868	+	.	ID=PASSSERD03973.1;Parent=PASSSERD03973;aa=408;avgCov=1790.741;bestScore=1868;ce=8;evidence=1;iAA=0.9016;lpm=339;maxGap=16;maxScore=2143;minCov=0;minSplitReads=0;nps=0;oldID=pyrgi_rna-XM_041474532.1_R0;pAA=0.9391;prediction=0;raa=427;rce=8;ref-gene=pyrgi_gene-SRF;start=M;stop=*;sumWeight=1.0;tae=0.7143;tde=0.7143;tie=0.7143;tpc=0.9641
3	GeMoMa	exon	5944479	5944672	.	+	.	ID=nbis-exon-121650;Parent=PASSSERD03973.1;de=false;minCov=0;pc=0.6667
3	GeMoMa	exon	5946477	5946557	.	+	.	ID=nbis-exon-121651;Parent=PASSSERD03973.1;de=false;minCov=0;pc=0.6667
3	GeMoMa	exon	5946599	5946865	.	+	.	ID=nbis-exon-121652;Parent=PASSSERD03973.1;de=false;minCov=0;pc=0.6667
3	GeMoMa	exon	5951877	5952135	.	+	.	ID=nbis-exon-121653;Parent=PASSSERD03973.1;de=false;minCov=0;pc=0.6667
3	GeMoMa	exon	5954235	5954354	.	+	.	ID=nbis-exon-121654;Parent=PASSSERD03973.1;de=false;minCov=0;pc=0.6667
3	GeMoMa	exon	5955039	5955230	.	+	.	ID=nbis-exon-121655;Parent=PASSSERD03973.1;de=false;minCov=0;pc=0.6667
3	GeMoMa	exon	5955753	5955829	.	+	.	ID=nbis-exon-121656;Parent=PASSSERD03973.1;de=false;minCov=0;pc=0.6667
3	GeMoMa	exon	5956091	5957441	.	+	.	ID=nbis-exon-121657;Parent=PASSSERD03973.1;de=false;minCov=0;pc=0.6667
3	GeMoMa	CDS	5944541	5944672	.	+	0	ID=cds-111383;Parent=PASSSERD03973.1;de=false;minCov=0;pc=0.6667
3	GeMoMa	CDS	5946477	5946557	.	+	0	ID=cds-111384;Parent=PASSSERD03973.1;ae=false;de=false;minCov=3;pc=1
3	GeMoMa	CDS	5946599	5946865	.	+	0	ID=cds-111385;Parent=PASSSERD03973.1;ae=false;de=true;minCov=529;pc=1
3	GeMoMa	CDS	5951877	5952135	.	+	0	ID=cds-111386;Parent=PASSSERD03973.1;ae=true;de=true;minCov=1471;pc=1
3	GeMoMa	CDS	5954235	5954354	.	+	2	ID=cds-111387;Parent=PASSSERD03973.1;ae=true;de=true;minCov=1612;pc=1
3	GeMoMa	CDS	5955039	5955230	.	+	2	ID=cds-111388;Parent=PASSSERD03973.1;ae=true;de=true;minCov=1415;pc=1
3	GeMoMa	CDS	5955753	5955829	.	+	2	ID=cds-111389;Parent=PASSSERD03973.1;ae=true;de=true;minCov=1724;pc=1
3	GeMoMa	CDS	5956091	5956186	.	+	0	ID=cds-111390;Parent=PASSSERD03973.1;ae=true;minCov=2141;pc=1
3	AnnotationFinalizer_	five_prime_UTR	5944479	5944540	.	+	.	ID=five_prime_utr-14231;Parent=PASSSERD03973.1
3	AnnotationFinalizer_	three_prime_UTR	5956187	5957441	.	+	.	ID=three_prime_utr-11607;Parent=PASSSERD03973.1
3	GAF	gene	5961402	5963841	.	+	.	ID=PASSSERD03974;combinedEvidence=2;complete=1;maxEvidence=2;maxTie=NA;transcripts=1
3	GeMoMa	mRNA	5961402	5963841	1100	+	.	ID=PASSSERD03974.1;Parent=PASSSERD03974;aa=217;alternative="passerold_gene:ENSPDOG00000003409";avgCov=189.0922;bestScore=1100;ce=1;evidence=2;iAA=0.9954;lpm=144;maxGap=0;maxScore=1101;minCov=0;minSplitReads=NA;nps=0;oldID=montanus_rna-XM_039717048.1_R0;pAA=0.9954;prediction=0;raa=217;rce=1;ref-gene=montanus_gene-LOC120506000;start=M;stop=*;sumWeight=1.6;tae=NA;tde=NA;tie=NA;tpc=0.9278
3	GeMoMa	exon	5961402	5962141	.	+	.	ID=nbis-exon-121658;Parent=PASSSERD03974.1;minCov=0;pc=0.9278
3	GeMoMa	exon	5963177	5963841	.	+	.	ID=nbis-exon-121659;Parent=PASSSERD03974.1;minCov=0;pc=0.9278
3	GeMoMa	CDS	5963191	5963841	.	+	0	ID=cds-111391;Parent=PASSSERD03974.1;minCov=0;pc=0.9278
3	AnnotationFinalizer_	five_prime_UTR	5961402	5962141	.	+	.	ID=five_prime_utr-14232;Parent=PASSSERD03974.1
3	AnnotationFinalizer_	five_prime_UTR	5963177	5963190	.	+	.	ID=five_prime_utr-14233;Parent=PASSSERD03974.1
3	GAF	gene	5972406	5985360	.	+	.	ID=PASSSERD03975;combinedEvidence=2;complete=3;maxEvidence=1;maxTie=1.0;transcripts=3
3	GeMoMa	mRNA	5972406	5985360	4678	+	.	ID=PASSSERD03975.1;Parent=PASSSERD03975;aa=883;avgCov=396.2318;bestScore=4678;ce=17;evidence=1;iAA=0.974;lpm=253;maxGap=1;maxScore=4784;minCov=11;minSplitReads=15;nps=0;oldID=pyrgi_rna-XM_041474093.1_R0;pAA=0.9808;prediction=0;raa=884;rce=17;ref-gene=pyrgi_gene-LOC121357097;start=M;stop=*;sumWeight=1.0;tae=1;tde=1;tie=1;tpc=1
3	GeMoMa	exon	5972406	5972541	.	+	.	ID=nbis-exon-121660;Parent=PASSSERD03975.1;de=true;minCov=11;pc=1
3	GeMoMa	exon	5972656	5972751	.	+	.	ID=nbis-exon-121661;Parent=PASSSERD03975.1;de=true;minCov=11;pc=1
3	GeMoMa	exon	5972831	5973006	.	+	.	ID=nbis-exon-121662;Parent=PASSSERD03975.1;de=true;minCov=11;pc=1
3	GeMoMa	exon	5973499	5974232	.	+	.	ID=nbis-exon-121663;Parent=PASSSERD03975.1;de=true;minCov=11;pc=1
3	GeMoMa	exon	5974612	5974794	.	+	.	ID=nbis-exon-121664;Parent=PASSSERD03975.1;de=true;minCov=11;pc=1
3	GeMoMa	exon	5974972	5975129	.	+	.	ID=nbis-exon-121665;Parent=PASSSERD03975.1;de=true;minCov=11;pc=1
3	GeMoMa	exon	5975427	5975637	.	+	.	ID=nbis-exon-121666;Parent=PASSSERD03975.1;de=true;minCov=11;pc=1
3	GeMoMa	exon	5975735	5975900	.	+	.	ID=nbis-exon-121667;Parent=PASSSERD03975.1;de=true;minCov=11;pc=1
3	GeMoMa	exon	5976023	5976168	.	+	.	ID=nbis-exon-121668;Parent=PASSSERD03975.1;de=true;minCov=11;pc=1
3	GeMoMa	exon	5976347	5976464	.	+	.	ID=nbis-exon-121669;Parent=PASSSERD03975.1;de=true;minCov=11;pc=1
3	GeMoMa	exon	5976892	5977088	.	+	.	ID=nbis-exon-121670;Parent=PASSSERD03975.1;de=true;minCov=11;pc=1
3	GeMoMa	exon	5977171	5977430	.	+	.	ID=nbis-exon-121671;Parent=PASSSERD03975.1;de=true;minCov=11;pc=1
3	GeMoMa	exon	5977508	5977871	.	+	.	ID=nbis-exon-121672;Parent=PASSSERD03975.1;de=true;minCov=11;pc=1
3	GeMoMa	exon	5978173	5978313	.	+	.	ID=nbis-exon-121673;Parent=PASSSERD03975.1;de=true;minCov=11;pc=1
3	GeMoMa	exon	5979906	5980070	.	+	.	ID=nbis-exon-121674;Parent=PASSSERD03975.1;de=true;minCov=11;pc=1
3	GeMoMa	exon	5980163	5980326	.	+	.	ID=nbis-exon-121675;Parent=PASSSERD03975.1;de=true;minCov=11;pc=1
3	GeMoMa	exon	5980458	5980551	.	+	.	ID=nbis-exon-121676;Parent=PASSSERD03975.1;de=true;minCov=11;pc=1
3	GeMoMa	exon	5980742	5980816	.	+	.	ID=nbis-exon-121677;Parent=PASSSERD03975.1;de=true;minCov=11;pc=1
3	GeMoMa	exon	5981307	5981417	.	+	.	ID=nbis-exon-121678;Parent=PASSSERD03975.1;de=true;minCov=11;pc=1
3	GeMoMa	exon	5982667	5982784	.	+	.	ID=nbis-exon-121679;Parent=PASSSERD03975.1;de=true;minCov=11;pc=1
3	GeMoMa	exon	5983106	5983239	.	+	.	ID=nbis-exon-121680;Parent=PASSSERD03975.1;de=true;minCov=11;pc=1
3	GeMoMa	exon	5983431	5983522	.	+	.	ID=nbis-exon-121681;Parent=PASSSERD03975.1;de=true;minCov=11;pc=1
3	GeMoMa	exon	5983891	5985360	.	+	.	ID=nbis-exon-121682;Parent=PASSSERD03975.1;de=true;minCov=11;pc=1
3	GeMoMa	CDS	5975530	5975637	.	+	0	ID=cds-111392;Parent=PASSSERD03975.1;de=true;minCov=11;pc=1
3	GeMoMa	CDS	5975735	5975900	.	+	0	ID=cds-111393;Parent=PASSSERD03975.1;ae=true;de=true;minCov=17;pc=1
3	GeMoMa	CDS	5976023	5976168	.	+	2	ID=cds-111394;Parent=PASSSERD03975.1;ae=true;de=true;minCov=39;pc=1
3	GeMoMa	CDS	5976347	5976464	.	+	0	ID=cds-111395;Parent=PASSSERD03975.1;ae=true;de=true;minCov=96;pc=1
3	GeMoMa	CDS	5976892	5977088	.	+	2	ID=cds-111396;Parent=PASSSERD03975.1;ae=true;de=true;minCov=49;pc=1
3	GeMoMa	CDS	5977171	5977430	.	+	0	ID=cds-111397;Parent=PASSSERD03975.1;ae=true;de=true;minCov=94;pc=1
3	GeMoMa	CDS	5977508	5977871	.	+	1	ID=cds-111398;Parent=PASSSERD03975.1;ae=true;de=true;minCov=366;pc=1
3	GeMoMa	CDS	5978173	5978313	.	+	0	ID=cds-111399;Parent=PASSSERD03975.1;ae=true;de=true;minCov=421;pc=1
3	GeMoMa	CDS	5979906	5980070	.	+	0	ID=cds-111400;Parent=PASSSERD03975.1;ae=true;de=true;minCov=411;pc=1
3	GeMoMa	CDS	5980163	5980326	.	+	0	ID=cds-111401;Parent=PASSSERD03975.1;ae=true;de=true;minCov=450;pc=1
3	GeMoMa	CDS	5980458	5980551	.	+	1	ID=cds-111402;Parent=PASSSERD03975.1;ae=true;de=true;minCov=535;pc=1
3	GeMoMa	CDS	5980742	5980816	.	+	0	ID=cds-111403;Parent=PASSSERD03975.1;ae=true;de=true;minCov=577;pc=1
3	GeMoMa	CDS	5981307	5981417	.	+	0	ID=cds-111404;Parent=PASSSERD03975.1;ae=true;de=true;minCov=619;pc=1
3	GeMoMa	CDS	5982667	5982784	.	+	0	ID=cds-111405;Parent=PASSSERD03975.1;ae=true;de=true;minCov=589;pc=1
3	GeMoMa	CDS	5983106	5983239	.	+	2	ID=cds-111406;Parent=PASSSERD03975.1;ae=true;de=true;minCov=558;pc=1
3	GeMoMa	CDS	5983431	5983522	.	+	0	ID=cds-111407;Parent=PASSSERD03975.1;ae=true;de=true;minCov=567;pc=1
3	GeMoMa	CDS	5983891	5984086	.	+	1	ID=cds-111408;Parent=PASSSERD03975.1;ae=true;minCov=656;pc=1
3	AnnotationFinalizer_	five_prime_UTR	5972406	5972541	.	+	.	ID=five_prime_utr-14234;Parent=PASSSERD03975.1
3	AnnotationFinalizer_	five_prime_UTR	5972656	5972751	.	+	.	ID=five_prime_utr-14235;Parent=PASSSERD03975.1
3	AnnotationFinalizer_	five_prime_UTR	5972831	5973006	.	+	.	ID=five_prime_utr-14236;Parent=PASSSERD03975.1
3	AnnotationFinalizer_	five_prime_UTR	5973499	5974232	.	+	.	ID=five_prime_utr-14237;Parent=PASSSERD03975.1
3	AnnotationFinalizer_	five_prime_UTR	5974612	5974794	.	+	.	ID=five_prime_utr-14238;Parent=PASSSERD03975.1
3	AnnotationFinalizer_	five_prime_UTR	5974972	5975129	.	+	.	ID=five_prime_utr-14239;Parent=PASSSERD03975.1
3	AnnotationFinalizer_	five_prime_UTR	5975427	5975529	.	+	.	ID=five_prime_utr-14240;Parent=PASSSERD03975.1
3	AnnotationFinalizer_	three_prime_UTR	5984087	5985360	.	+	.	ID=three_prime_utr-11608;Parent=PASSSERD03975.1
3	GeMoMa	mRNA	5972406	5985360	2818	+	.	ID=PASSSERD03975.2;Parent=PASSSERD03975;aa=573;avgCov=555.9063;bestScore=2818;ce=12;evidence=1;iAA=0.911;lpm=201;maxGap=36;maxScore=2944;minCov=366;minSplitReads=381;nps=0;oldID=onychos_rna-XM_041425162.1_R0;pAA=0.9232;prediction=0;raa=537;rce=12;ref-gene=onychos_gene-LOC121346958;start=M;stop=*;sumWeight=1.0;tae=1;tde=1;tie=1;tpc=1
3	GeMoMa	exon	5972406	5972541	.	+	.	ID=nbis-exon-121683;Parent=PASSSERD03975.2;de=true;minCov=418;pc=1
3	GeMoMa	exon	5972656	5972751	.	+	.	ID=nbis-exon-121684;Parent=PASSSERD03975.2;de=true;minCov=418;pc=1
3	GeMoMa	exon	5972831	5973006	.	+	.	ID=nbis-exon-121685;Parent=PASSSERD03975.2;de=true;minCov=418;pc=1
3	GeMoMa	exon	5973499	5974232	.	+	.	ID=nbis-exon-121686;Parent=PASSSERD03975.2;de=true;minCov=418;pc=1
3	GeMoMa	exon	5974612	5974794	.	+	.	ID=nbis-exon-121687;Parent=PASSSERD03975.2;de=true;minCov=418;pc=1
3	GeMoMa	exon	5974972	5975129	.	+	.	ID=nbis-exon-121688;Parent=PASSSERD03975.2;de=true;minCov=418;pc=1
3	GeMoMa	exon	5975427	5975637	.	+	.	ID=nbis-exon-121689;Parent=PASSSERD03975.2;de=true;minCov=418;pc=1
3	GeMoMa	exon	5975735	5975900	.	+	.	ID=nbis-exon-121690;Parent=PASSSERD03975.2;de=true;minCov=418;pc=1
3	GeMoMa	exon	5976023	5976168	.	+	.	ID=nbis-exon-121691;Parent=PASSSERD03975.2;de=true;minCov=418;pc=1
3	GeMoMa	exon	5976347	5976464	.	+	.	ID=nbis-exon-121692;Parent=PASSSERD03975.2;de=true;minCov=418;pc=1
3	GeMoMa	exon	5976892	5977088	.	+	.	ID=nbis-exon-121693;Parent=PASSSERD03975.2;de=true;minCov=418;pc=1
3	GeMoMa	exon	5977171	5977430	.	+	.	ID=nbis-exon-121694;Parent=PASSSERD03975.2;de=true;minCov=418;pc=1
3	GeMoMa	exon	5977508	5977871	.	+	.	ID=nbis-exon-121695;Parent=PASSSERD03975.2;de=true;minCov=418;pc=1
3	GeMoMa	exon	5978173	5978313	.	+	.	ID=nbis-exon-121696;Parent=PASSSERD03975.2;de=true;minCov=418;pc=1
3	GeMoMa	exon	5979906	5980070	.	+	.	ID=nbis-exon-121697;Parent=PASSSERD03975.2;de=true;minCov=418;pc=1
3	GeMoMa	exon	5980163	5980326	.	+	.	ID=nbis-exon-121698;Parent=PASSSERD03975.2;de=true;minCov=418;pc=1
3	GeMoMa	exon	5980458	5980551	.	+	.	ID=nbis-exon-121699;Parent=PASSSERD03975.2;de=true;minCov=418;pc=1
3	GeMoMa	exon	5980742	5980816	.	+	.	ID=nbis-exon-121700;Parent=PASSSERD03975.2;de=true;minCov=418;pc=1
3	GeMoMa	exon	5981307	5981417	.	+	.	ID=nbis-exon-121701;Parent=PASSSERD03975.2;de=true;minCov=418;pc=1
3	GeMoMa	exon	5982667	5982784	.	+	.	ID=nbis-exon-121702;Parent=PASSSERD03975.2;de=true;minCov=418;pc=1
3	GeMoMa	exon	5983106	5983239	.	+	.	ID=nbis-exon-121703;Parent=PASSSERD03975.2;de=true;minCov=418;pc=1
3	GeMoMa	exon	5983431	5983522	.	+	.	ID=nbis-exon-121704;Parent=PASSSERD03975.2;de=true;minCov=418;pc=1
3	GeMoMa	exon	5983891	5985360	.	+	.	ID=nbis-exon-121705;Parent=PASSSERD03975.2;de=true;minCov=418;pc=1
3	GeMoMa	CDS	5977366	5977430	.	+	0	ID=cds-111409;Parent=PASSSERD03975.2;de=true;minCov=418;pc=1
3	GeMoMa	CDS	5977508	5977871	.	+	1	ID=cds-111410;Parent=PASSSERD03975.2;ae=true;de=true;minCov=366;pc=1
3	GeMoMa	CDS	5978173	5978313	.	+	0	ID=cds-111411;Parent=PASSSERD03975.2;ae=true;de=true;minCov=421;pc=1
3	GeMoMa	CDS	5979906	5980070	.	+	0	ID=cds-111412;Parent=PASSSERD03975.2;ae=true;de=true;minCov=411;pc=1
3	GeMoMa	CDS	5980163	5980326	.	+	0	ID=cds-111413;Parent=PASSSERD03975.2;ae=true;de=true;minCov=450;pc=1
3	GeMoMa	CDS	5980458	5980551	.	+	1	ID=cds-111414;Parent=PASSSERD03975.2;ae=true;de=true;minCov=535;pc=1
3	GeMoMa	CDS	5980742	5980816	.	+	0	ID=cds-111415;Parent=PASSSERD03975.2;ae=true;de=true;minCov=577;pc=1
3	GeMoMa	CDS	5981307	5981417	.	+	0	ID=cds-111416;Parent=PASSSERD03975.2;ae=true;de=true;minCov=619;pc=1
3	GeMoMa	CDS	5982667	5982784	.	+	0	ID=cds-111417;Parent=PASSSERD03975.2;ae=true;de=true;minCov=589;pc=1
3	GeMoMa	CDS	5983106	5983239	.	+	2	ID=cds-111418;Parent=PASSSERD03975.2;ae=true;de=true;minCov=558;pc=1
3	GeMoMa	CDS	5983431	5983522	.	+	0	ID=cds-111419;Parent=PASSSERD03975.2;ae=true;de=true;minCov=567;pc=1
3	GeMoMa	CDS	5983891	5984086	.	+	1	ID=cds-111420;Parent=PASSSERD03975.2;ae=true;minCov=656;pc=1
3	AnnotationFinalizer_	five_prime_UTR	5972406	5972541	.	+	.	ID=five_prime_utr-14241;Parent=PASSSERD03975.2
3	AnnotationFinalizer_	five_prime_UTR	5972656	5972751	.	+	.	ID=five_prime_utr-14242;Parent=PASSSERD03975.2
3	AnnotationFinalizer_	five_prime_UTR	5972831	5973006	.	+	.	ID=five_prime_utr-14243;Parent=PASSSERD03975.2
3	AnnotationFinalizer_	five_prime_UTR	5973499	5974232	.	+	.	ID=five_prime_utr-14244;Parent=PASSSERD03975.2
3	AnnotationFinalizer_	five_prime_UTR	5974612	5974794	.	+	.	ID=five_prime_utr-14245;Parent=PASSSERD03975.2
3	AnnotationFinalizer_	five_prime_UTR	5974972	5975129	.	+	.	ID=five_prime_utr-14246;Parent=PASSSERD03975.2
3	AnnotationFinalizer_	five_prime_UTR	5975427	5975637	.	+	.	ID=five_prime_utr-14247;Parent=PASSSERD03975.2
3	AnnotationFinalizer_	five_prime_UTR	5975735	5975900	.	+	.	ID=five_prime_utr-14248;Parent=PASSSERD03975.2
3	AnnotationFinalizer_	five_prime_UTR	5976023	5976168	.	+	.	ID=five_prime_utr-14249;Parent=PASSSERD03975.2
3	AnnotationFinalizer_	five_prime_UTR	5976347	5976464	.	+	.	ID=five_prime_utr-14250;Parent=PASSSERD03975.2
3	AnnotationFinalizer_	five_prime_UTR	5976892	5977088	.	+	.	ID=five_prime_utr-14251;Parent=PASSSERD03975.2
3	AnnotationFinalizer_	five_prime_UTR	5977171	5977365	.	+	.	ID=five_prime_utr-14252;Parent=PASSSERD03975.2
3	AnnotationFinalizer_	three_prime_UTR	5984087	5985360	.	+	.	ID=three_prime_utr-11609;Parent=PASSSERD03975.2
3	GeMoMa	mRNA	5972406	5985360	728	+	.	ID=PASSSERD03975.3;Parent=PASSSERD03975;aa=188;avgCov=29.4309;bestScore=730;ce=3;evidence=1;iAA=0.7766;lpm=67;maxGap=24;maxScore=840;minCov=0;minSplitReads=15;nps=0;oldID=pyrgi_rna-XM_041468157.1_R1;pAA=0.8085;prediction=1;raa=156;rce=3;ref-gene=pyrgi_gene-LOC121353929;start=M;stop=*;sumWeight=1.0;tae=1;tde=1;tie=1;tpc=0.984
3	GeMoMa	exon	5972406	5972541	.	+	.	ID=nbis-exon-121706;Parent=PASSSERD03975.3;de=true;minCov=11;pc=1
3	GeMoMa	exon	5972656	5972751	.	+	.	ID=nbis-exon-121707;Parent=PASSSERD03975.3;de=true;minCov=11;pc=1
3	GeMoMa	exon	5972831	5973006	.	+	.	ID=nbis-exon-121708;Parent=PASSSERD03975.3;de=true;minCov=11;pc=1
3	GeMoMa	exon	5973499	5974232	.	+	.	ID=nbis-exon-121709;Parent=PASSSERD03975.3;de=true;minCov=11;pc=1
3	GeMoMa	exon	5974612	5974794	.	+	.	ID=nbis-exon-121710;Parent=PASSSERD03975.3;de=true;minCov=11;pc=1
3	GeMoMa	exon	5974972	5975129	.	+	.	ID=nbis-exon-121711;Parent=PASSSERD03975.3;de=true;minCov=11;pc=1
3	GeMoMa	exon	5975427	5975637	.	+	.	ID=nbis-exon-121712;Parent=PASSSERD03975.3;de=true;minCov=11;pc=1
3	GeMoMa	exon	5975735	5975900	.	+	.	ID=nbis-exon-121713;Parent=PASSSERD03975.3;de=true;minCov=11;pc=1
3	GeMoMa	exon	5976023	5976464	.	+	.	ID=nbis-exon-121714;Parent=PASSSERD03975.3;de=true;minCov=11;pc=1
3	GeMoMa	exon	5976892	5977088	.	+	.	ID=nbis-exon-121715;Parent=PASSSERD03975.3;de=true;minCov=11;pc=1
3	GeMoMa	exon	5977171	5977430	.	+	.	ID=nbis-exon-121716;Parent=PASSSERD03975.3;de=true;minCov=11;pc=1
3	GeMoMa	exon	5977508	5978313	.	+	.	ID=nbis-exon-121717;Parent=PASSSERD03975.3;de=true;minCov=11;pc=1
3	GeMoMa	exon	5979906	5980816	.	+	.	ID=nbis-exon-121718;Parent=PASSSERD03975.3;de=true;minCov=11;pc=1
3	GeMoMa	exon	5981307	5981417	.	+	.	ID=nbis-exon-121719;Parent=PASSSERD03975.3;de=true;minCov=11;pc=1
3	GeMoMa	exon	5982667	5983522	.	+	.	ID=nbis-exon-121720;Parent=PASSSERD03975.3;de=true;minCov=11;pc=1
3	GeMoMa	exon	5983891	5985360	.	+	.	ID=nbis-exon-121721;Parent=PASSSERD03975.3;de=true;minCov=11;pc=1
3	GeMoMa	CDS	5975530	5975637	.	+	0	ID=cds-111421;Parent=PASSSERD03975.3;de=true;minCov=11;pc=1
3	GeMoMa	CDS	5975735	5975900	.	+	0	ID=cds-111422;Parent=PASSSERD03975.3;ae=true;de=true;minCov=17;pc=1
3	GeMoMa	CDS	5976023	5976312	.	+	2	ID=cds-111423;Parent=PASSSERD03975.3;ae=true;minCov=0;pc=0.969
3	AnnotationFinalizer_	five_prime_UTR	5972406	5972541	.	+	.	ID=five_prime_utr-14253;Parent=PASSSERD03975.3
3	AnnotationFinalizer_	five_prime_UTR	5972656	5972751	.	+	.	ID=five_prime_utr-14254;Parent=PASSSERD03975.3
3	AnnotationFinalizer_	five_prime_UTR	5972831	5973006	.	+	.	ID=five_prime_utr-14255;Parent=PASSSERD03975.3
3	AnnotationFinalizer_	five_prime_UTR	5973499	5974232	.	+	.	ID=five_prime_utr-14256;Parent=PASSSERD03975.3
3	AnnotationFinalizer_	five_prime_UTR	5974612	5974794	.	+	.	ID=five_prime_utr-14257;Parent=PASSSERD03975.3
3	AnnotationFinalizer_	five_prime_UTR	5974972	5975129	.	+	.	ID=five_prime_utr-14258;Parent=PASSSERD03975.3
3	AnnotationFinalizer_	five_prime_UTR	5975427	5975529	.	+	.	ID=five_prime_utr-14259;Parent=PASSSERD03975.3
3	AnnotationFinalizer_	three_prime_UTR	5976313	5976464	.	+	.	ID=three_prime_utr-11610;Parent=PASSSERD03975.3
3	AnnotationFinalizer_	three_prime_UTR	5976892	5977088	.	+	.	ID=three_prime_utr-11611;Parent=PASSSERD03975.3
3	AnnotationFinalizer_	three_prime_UTR	5977171	5977430	.	+	.	ID=three_prime_utr-11612;Parent=PASSSERD03975.3
3	AnnotationFinalizer_	three_prime_UTR	5977508	5978313	.	+	.	ID=three_prime_utr-11613;Parent=PASSSERD03975.3
3	AnnotationFinalizer_	three_prime_UTR	5979906	5980816	.	+	.	ID=three_prime_utr-11614;Parent=PASSSERD03975.3
3	AnnotationFinalizer_	three_prime_UTR	5981307	5981417	.	+	.	ID=three_prime_utr-11615;Parent=PASSSERD03975.3
3	AnnotationFinalizer_	three_prime_UTR	5982667	5983522	.	+	.	ID=three_prime_utr-11616;Parent=PASSSERD03975.3
3	AnnotationFinalizer_	three_prime_UTR	5983891	5985360	.	+	.	ID=three_prime_utr-11617;Parent=PASSSERD03975.3
3	GAF	gene	5998194	6048395	.	-	.	ID=PASSSERD03976;combinedEvidence=3;complete=2;maxEvidence=3;maxTie=1.0;transcripts=2
3	GeMoMa	mRNA	5998194	6048395	3518	-	.	ID=PASSSERD03976.1;Parent=PASSSERD03976;aa=669;alternative="onychos_gene-LOC121346947,pyrgi_gene-CAPN13";avgCov=189.8779;bestScore=3518;ce=20;evidence=3;iAA=0.9851;lpm=225;maxGap=0;maxScore=3578;minCov=11;minSplitReads=40;nps=0;oldID=montanus_rna-XM_039717207.1_R0;pAA=0.991;prediction=0;raa=669;rce=20;ref-gene=montanus_gene-CAPN13;start=M;stop=*;sumWeight=2.8;tae=1;tde=1;tie=1;tpc=1
3	GeMoMa	exon	5998194	5999021	.	-	.	ID=nbis-exon-121722;Parent=PASSSERD03976.1;de=true;minCov=48;pc=1
3	GeMoMa	exon	6000737	6000782	.	-	.	ID=nbis-exon-121723;Parent=PASSSERD03976.1;de=true;minCov=48;pc=1
3	GeMoMa	exon	6001725	6001780	.	-	.	ID=nbis-exon-121724;Parent=PASSSERD03976.1;de=true;minCov=48;pc=1
3	GeMoMa	exon	6004535	6004651	.	-	.	ID=nbis-exon-121725;Parent=PASSSERD03976.1;de=true;minCov=48;pc=1
3	GeMoMa	exon	6007389	6007467	.	-	.	ID=nbis-exon-121726;Parent=PASSSERD03976.1;de=true;minCov=48;pc=1
3	GeMoMa	exon	6008435	6008503	.	-	.	ID=nbis-exon-121727;Parent=PASSSERD03976.1;de=true;minCov=48;pc=1
3	GeMoMa	exon	6009970	6010037	.	-	.	ID=nbis-exon-121728;Parent=PASSSERD03976.1;de=true;minCov=48;pc=1
3	GeMoMa	exon	6010554	6010611	.	-	.	ID=nbis-exon-121729;Parent=PASSSERD03976.1;de=true;minCov=48;pc=1
3	GeMoMa	exon	6011557	6011619	.	-	.	ID=nbis-exon-121730;Parent=PASSSERD03976.1;de=true;minCov=48;pc=1
3	GeMoMa	exon	6013196	6013232	.	-	.	ID=nbis-exon-121731;Parent=PASSSERD03976.1;de=true;minCov=48;pc=1
3	GeMoMa	exon	6014770	6014930	.	-	.	ID=nbis-exon-121732;Parent=PASSSERD03976.1;de=true;minCov=48;pc=1
3	GeMoMa	exon	6017996	6018141	.	-	.	ID=nbis-exon-121733;Parent=PASSSERD03976.1;de=true;minCov=48;pc=1
3	GeMoMa	exon	6019673	6019842	.	-	.	ID=nbis-exon-121734;Parent=PASSSERD03976.1;de=true;minCov=48;pc=1
3	GeMoMa	exon	6021224	6021298	.	-	.	ID=nbis-exon-121735;Parent=PASSSERD03976.1;de=true;minCov=48;pc=1
3	GeMoMa	exon	6022645	6022730	.	-	.	ID=nbis-exon-121736;Parent=PASSSERD03976.1;de=true;minCov=48;pc=1
3	GeMoMa	exon	6024418	6024489	.	-	.	ID=nbis-exon-121737;Parent=PASSSERD03976.1;de=true;minCov=48;pc=1
3	GeMoMa	exon	6025396	6025570	.	-	.	ID=nbis-exon-121738;Parent=PASSSERD03976.1;de=true;minCov=48;pc=1
3	GeMoMa	exon	6027424	6027557	.	-	.	ID=nbis-exon-121739;Parent=PASSSERD03976.1;de=true;minCov=48;pc=1
3	GeMoMa	exon	6031293	6031411	.	-	.	ID=nbis-exon-121740;Parent=PASSSERD03976.1;de=true;minCov=48;pc=1
3	GeMoMa	exon	6032258	6032327	.	-	.	ID=nbis-exon-121741;Parent=PASSSERD03976.1;de=true;minCov=48;pc=1
3	GeMoMa	exon	6043632	6043868	.	-	.	ID=nbis-exon-121742;Parent=PASSSERD03976.1;de=true;minCov=48;pc=1
3	GeMoMa	exon	6044814	6044922	.	-	.	ID=nbis-exon-121743;Parent=PASSSERD03976.1;de=true;minCov=48;pc=1
3	GeMoMa	exon	6047912	6048395	.	-	.	ID=nbis-exon-121744;Parent=PASSSERD03976.1;de=true;minCov=48;pc=1
3	GeMoMa	CDS	6000756	6000782	.	-	0	ID=cds-111443;Parent=PASSSERD03976.1;ae=true;minCov=231;pc=1
3	GeMoMa	CDS	6001725	6001780	.	-	2	ID=cds-111442;Parent=PASSSERD03976.1;ae=true;de=true;minCov=105;pc=1
3	GeMoMa	CDS	6004535	6004651	.	-	2	ID=cds-111441;Parent=PASSSERD03976.1;ae=true;de=true;minCov=11;pc=1
3	GeMoMa	CDS	6007389	6007467	.	-	0	ID=cds-111440;Parent=PASSSERD03976.1;ae=true;de=true;minCov=64;pc=1
3	GeMoMa	CDS	6008435	6008503	.	-	0	ID=cds-111439;Parent=PASSSERD03976.1;ae=true;de=true;minCov=208;pc=1
3	GeMoMa	CDS	6009970	6010037	.	-	2	ID=cds-111438;Parent=PASSSERD03976.1;ae=true;de=true;minCov=255;pc=1
3	GeMoMa	CDS	6010554	6010611	.	-	0	ID=cds-111437;Parent=PASSSERD03976.1;ae=true;de=true;minCov=201;pc=1
3	GeMoMa	CDS	6011557	6011619	.	-	0	ID=cds-111436;Parent=PASSSERD03976.1;ae=true;de=true;minCov=211;pc=1
3	GeMoMa	CDS	6013196	6013232	.	-	1	ID=cds-111435;Parent=PASSSERD03976.1;ae=true;de=true;minCov=190;pc=1
3	GeMoMa	CDS	6014770	6014930	.	-	0	ID=cds-111434;Parent=PASSSERD03976.1;ae=true;de=true;minCov=206;pc=1
3	GeMoMa	CDS	6017996	6018141	.	-	2	ID=cds-111433;Parent=PASSSERD03976.1;ae=true;de=true;minCov=144;pc=1
3	GeMoMa	CDS	6019673	6019842	.	-	1	ID=cds-111432;Parent=PASSSERD03976.1;ae=true;de=true;minCov=122;pc=1
3	GeMoMa	CDS	6021224	6021298	.	-	1	ID=cds-111431;Parent=PASSSERD03976.1;ae=true;de=true;minCov=162;pc=1
3	GeMoMa	CDS	6022645	6022730	.	-	0	ID=cds-111430;Parent=PASSSERD03976.1;ae=true;de=true;minCov=214;pc=1
3	GeMoMa	CDS	6024418	6024489	.	-	0	ID=cds-111429;Parent=PASSSERD03976.1;ae=true;de=true;minCov=233;pc=1
3	GeMoMa	CDS	6025396	6025570	.	-	1	ID=cds-111428;Parent=PASSSERD03976.1;ae=true;de=true;minCov=208;pc=1
3	GeMoMa	CDS	6027424	6027557	.	-	0	ID=cds-111427;Parent=PASSSERD03976.1;ae=true;de=true;minCov=177;pc=1
3	GeMoMa	CDS	6031293	6031411	.	-	2	ID=cds-111426;Parent=PASSSERD03976.1;ae=true;de=true;minCov=161;pc=1
3	GeMoMa	CDS	6032258	6032327	.	-	0	ID=cds-111425;Parent=PASSSERD03976.1;ae=true;de=true;minCov=138;pc=1
3	GeMoMa	CDS	6043632	6043856	.	-	0	ID=cds-111424;Parent=PASSSERD03976.1;de=true;minCov=48;pc=1
3	AnnotationFinalizer_	five_prime_UTR	6043857	6043868	.	-	.	ID=five_prime_utr-14262;Parent=PASSSERD03976.1
3	AnnotationFinalizer_	five_prime_UTR	6044814	6044922	.	-	.	ID=five_prime_utr-14261;Parent=PASSSERD03976.1
3	AnnotationFinalizer_	five_prime_UTR	6047912	6048395	.	-	.	ID=five_prime_utr-14260;Parent=PASSSERD03976.1
3	AnnotationFinalizer_	three_prime_UTR	5998194	5999021	.	-	.	ID=three_prime_utr-11619;Parent=PASSSERD03976.1
3	AnnotationFinalizer_	three_prime_UTR	6000737	6000755	.	-	.	ID=three_prime_utr-11618;Parent=PASSSERD03976.1
3	GeMoMa	mRNA	5998194	6048395	3522	-	.	ID=PASSSERD03976.2;Parent=PASSSERD03976;aa=670;avgCov=189.7065;bestScore=3522;ce=20;evidence=1;iAA=0.9851;lpm=225;maxGap=0;maxScore=3582;minCov=11;minSplitReads=40;nps=0;oldID=montanus_rna-XM_039717205.1_R0;pAA=0.991;prediction=0;raa=670;rce=20;ref-gene=montanus_gene-CAPN13;start=M;stop=*;sumWeight=0.8;tae=1;tde=1;tie=1;tpc=1
3	GeMoMa	exon	5998194	5999021	.	-	.	ID=nbis-exon-121745;Parent=PASSSERD03976.2;de=true;minCov=48;pc=1
3	GeMoMa	exon	6000737	6000782	.	-	.	ID=nbis-exon-121746;Parent=PASSSERD03976.2;de=true;minCov=48;pc=1
3	GeMoMa	exon	6001725	6001780	.	-	.	ID=nbis-exon-121747;Parent=PASSSERD03976.2;de=true;minCov=48;pc=1
3	GeMoMa	exon	6004535	6004651	.	-	.	ID=nbis-exon-121748;Parent=PASSSERD03976.2;de=true;minCov=48;pc=1
3	GeMoMa	exon	6007389	6007467	.	-	.	ID=nbis-exon-121749;Parent=PASSSERD03976.2;de=true;minCov=48;pc=1
3	GeMoMa	exon	6008435	6008503	.	-	.	ID=nbis-exon-121750;Parent=PASSSERD03976.2;de=true;minCov=48;pc=1
3	GeMoMa	exon	6009970	6010037	.	-	.	ID=nbis-exon-121751;Parent=PASSSERD03976.2;de=true;minCov=48;pc=1
3	GeMoMa	exon	6010554	6010611	.	-	.	ID=nbis-exon-121752;Parent=PASSSERD03976.2;de=true;minCov=48;pc=1
3	GeMoMa	exon	6011557	6011619	.	-	.	ID=nbis-exon-121753;Parent=PASSSERD03976.2;de=true;minCov=48;pc=1
3	GeMoMa	exon	6013196	6013232	.	-	.	ID=nbis-exon-121754;Parent=PASSSERD03976.2;de=true;minCov=48;pc=1
3	GeMoMa	exon	6014770	6014930	.	-	.	ID=nbis-exon-121755;Parent=PASSSERD03976.2;de=true;minCov=48;pc=1
3	GeMoMa	exon	6017996	6018144	.	-	.	ID=nbis-exon-121756;Parent=PASSSERD03976.2;de=true;minCov=48;pc=1
3	GeMoMa	exon	6019673	6019842	.	-	.	ID=nbis-exon-121757;Parent=PASSSERD03976.2;de=true;minCov=48;pc=1
3	GeMoMa	exon	6021224	6021298	.	-	.	ID=nbis-exon-121758;Parent=PASSSERD03976.2;de=true;minCov=48;pc=1
3	GeMoMa	exon	6022645	6022730	.	-	.	ID=nbis-exon-121759;Parent=PASSSERD03976.2;de=true;minCov=48;pc=1
3	GeMoMa	exon	6024418	6024489	.	-	.	ID=nbis-exon-121760;Parent=PASSSERD03976.2;de=true;minCov=48;pc=1
3	GeMoMa	exon	6025396	6025570	.	-	.	ID=nbis-exon-121761;Parent=PASSSERD03976.2;de=true;minCov=48;pc=1
3	GeMoMa	exon	6027424	6027557	.	-	.	ID=nbis-exon-121762;Parent=PASSSERD03976.2;de=true;minCov=48;pc=1
3	GeMoMa	exon	6031293	6031411	.	-	.	ID=nbis-exon-121763;Parent=PASSSERD03976.2;de=true;minCov=48;pc=1
3	GeMoMa	exon	6032258	6032327	.	-	.	ID=nbis-exon-121764;Parent=PASSSERD03976.2;de=true;minCov=48;pc=1
3	GeMoMa	exon	6043632	6043868	.	-	.	ID=nbis-exon-121765;Parent=PASSSERD03976.2;de=true;minCov=48;pc=1
3	GeMoMa	exon	6044814	6044922	.	-	.	ID=nbis-exon-121766;Parent=PASSSERD03976.2;de=true;minCov=48;pc=1
3	GeMoMa	exon	6047912	6048395	.	-	.	ID=nbis-exon-121767;Parent=PASSSERD03976.2;de=true;minCov=48;pc=1
3	GeMoMa	CDS	6000756	6000782	.	-	0	ID=cds-111463;Parent=PASSSERD03976.2;ae=true;minCov=231;pc=1
3	GeMoMa	CDS	6001725	6001780	.	-	2	ID=cds-111462;Parent=PASSSERD03976.2;ae=true;de=true;minCov=105;pc=1
3	GeMoMa	CDS	6004535	6004651	.	-	2	ID=cds-111461;Parent=PASSSERD03976.2;ae=true;de=true;minCov=11;pc=1
3	GeMoMa	CDS	6007389	6007467	.	-	0	ID=cds-111460;Parent=PASSSERD03976.2;ae=true;de=true;minCov=64;pc=1
3	GeMoMa	CDS	6008435	6008503	.	-	0	ID=cds-111459;Parent=PASSSERD03976.2;ae=true;de=true;minCov=208;pc=1
3	GeMoMa	CDS	6009970	6010037	.	-	2	ID=cds-111458;Parent=PASSSERD03976.2;ae=true;de=true;minCov=255;pc=1
3	GeMoMa	CDS	6010554	6010611	.	-	0	ID=cds-111457;Parent=PASSSERD03976.2;ae=true;de=true;minCov=201;pc=1
3	GeMoMa	CDS	6011557	6011619	.	-	0	ID=cds-111456;Parent=PASSSERD03976.2;ae=true;de=true;minCov=211;pc=1
3	GeMoMa	CDS	6013196	6013232	.	-	1	ID=cds-111455;Parent=PASSSERD03976.2;ae=true;de=true;minCov=190;pc=1
3	GeMoMa	CDS	6014770	6014930	.	-	0	ID=cds-111454;Parent=PASSSERD03976.2;ae=true;de=true;minCov=206;pc=1
3	GeMoMa	CDS	6017996	6018144	.	-	2	ID=cds-111453;Parent=PASSSERD03976.2;ae=true;de=true;minCov=75;pc=1
3	GeMoMa	CDS	6019673	6019842	.	-	1	ID=cds-111452;Parent=PASSSERD03976.2;ae=true;de=true;minCov=122;pc=1
3	GeMoMa	CDS	6021224	6021298	.	-	1	ID=cds-111451;Parent=PASSSERD03976.2;ae=true;de=true;minCov=162;pc=1
3	GeMoMa	CDS	6022645	6022730	.	-	0	ID=cds-111450;Parent=PASSSERD03976.2;ae=true;de=true;minCov=214;pc=1
3	GeMoMa	CDS	6024418	6024489	.	-	0	ID=cds-111449;Parent=PASSSERD03976.2;ae=true;de=true;minCov=233;pc=1
3	GeMoMa	CDS	6025396	6025570	.	-	1	ID=cds-111448;Parent=PASSSERD03976.2;ae=true;de=true;minCov=208;pc=1
3	GeMoMa	CDS	6027424	6027557	.	-	0	ID=cds-111447;Parent=PASSSERD03976.2;ae=true;de=true;minCov=177;pc=1
3	GeMoMa	CDS	6031293	6031411	.	-	2	ID=cds-111446;Parent=PASSSERD03976.2;ae=true;de=true;minCov=161;pc=1
3	GeMoMa	CDS	6032258	6032327	.	-	0	ID=cds-111445;Parent=PASSSERD03976.2;ae=true;de=true;minCov=138;pc=1
3	GeMoMa	CDS	6043632	6043856	.	-	0	ID=cds-111444;Parent=PASSSERD03976.2;de=true;minCov=48;pc=1
3	AnnotationFinalizer_	five_prime_UTR	6043857	6043868	.	-	.	ID=five_prime_utr-14265;Parent=PASSSERD03976.2
3	AnnotationFinalizer_	five_prime_UTR	6044814	6044922	.	-	.	ID=five_prime_utr-14264;Parent=PASSSERD03976.2
3	AnnotationFinalizer_	five_prime_UTR	6047912	6048395	.	-	.	ID=five_prime_utr-14263;Parent=PASSSERD03976.2
3	AnnotationFinalizer_	three_prime_UTR	5998194	5999021	.	-	.	ID=three_prime_utr-11621;Parent=PASSSERD03976.2
3	AnnotationFinalizer_	three_prime_UTR	6000737	6000755	.	-	.	ID=three_prime_utr-11620;Parent=PASSSERD03976.2
3	GAF	gene	6069761	6163396	.	-	.	ID=PASSSERD03977;combinedEvidence=4;complete=1;maxEvidence=4;maxTie=0.8571;transcripts=1
3	GeMoMa	mRNA	6069761	6163396	2975	-	.	ID=PASSSERD03977.1;Parent=PASSSERD03977;aa=553;alternative="montanus_gene-GALNT14,onychos_gene-GALNT14,pyrgi_gene-GALNT14";avgCov=93.9879;bestScore=2975;ce=15;evidence=4;iAA=1;lpm=553;maxGap=0;maxScore=2975;minCov=46;minSplitReads=0;nps=0;oldID=passerold_transcript:ENSPDOT00000005671_R0;pAA=1;prediction=0;raa=553;rce=15;ref-gene=passerold_gene:ENSPDOG00000003815;start=M;stop=*;sumWeight=3.6;tae=0.9286;tde=0.8571;tie=0.8571;tpc=1
3	GeMoMa	exon	6069761	6073557	.	-	.	ID=nbis-exon-121768;Parent=PASSSERD03977.1;de=false;minCov=58;pc=1
3	GeMoMa	exon	6074133	6074252	.	-	.	ID=nbis-exon-121769;Parent=PASSSERD03977.1;de=false;minCov=58;pc=1
3	GeMoMa	exon	6081459	6081603	.	-	.	ID=nbis-exon-121770;Parent=PASSSERD03977.1;de=false;minCov=58;pc=1
3	GeMoMa	exon	6082658	6082741	.	-	.	ID=nbis-exon-121771;Parent=PASSSERD03977.1;de=false;minCov=58;pc=1
3	GeMoMa	exon	6083982	6084074	.	-	.	ID=nbis-exon-121772;Parent=PASSSERD03977.1;de=false;minCov=58;pc=1
3	GeMoMa	exon	6086610	6086736	.	-	.	ID=nbis-exon-121773;Parent=PASSSERD03977.1;de=false;minCov=58;pc=1
3	GeMoMa	exon	6091030	6091133	.	-	.	ID=nbis-exon-121774;Parent=PASSSERD03977.1;de=false;minCov=58;pc=1
3	GeMoMa	exon	6092517	6092601	.	-	.	ID=nbis-exon-121775;Parent=PASSSERD03977.1;de=false;minCov=58;pc=1
3	GeMoMa	exon	6093151	6093238	.	-	.	ID=nbis-exon-121776;Parent=PASSSERD03977.1;de=false;minCov=58;pc=1
3	GeMoMa	exon	6097537	6097658	.	-	.	ID=nbis-exon-121777;Parent=PASSSERD03977.1;de=false;minCov=58;pc=1
3	GeMoMa	exon	6099476	6099541	.	-	.	ID=nbis-exon-121778;Parent=PASSSERD03977.1;de=false;minCov=58;pc=1
3	GeMoMa	exon	6102038	6102105	.	-	.	ID=nbis-exon-121779;Parent=PASSSERD03977.1;de=false;minCov=58;pc=1
3	GeMoMa	exon	6110696	6110794	.	-	.	ID=nbis-exon-121780;Parent=PASSSERD03977.1;de=false;minCov=58;pc=1
3	GeMoMa	exon	6129683	6129852	.	-	.	ID=nbis-exon-121781;Parent=PASSSERD03977.1;de=false;minCov=58;pc=1
3	GeMoMa	exon	6163120	6163396	.	-	.	ID=nbis-exon-121782;Parent=PASSSERD03977.1;de=false;minCov=58;pc=1
3	GeMoMa	CDS	6073399	6073557	.	-	0	ID=cds-111478;Parent=PASSSERD03977.1;ae=true;minCov=72;pc=1
3	GeMoMa	CDS	6074133	6074252	.	-	0	ID=cds-111477;Parent=PASSSERD03977.1;ae=true;de=true;minCov=65;pc=1
3	GeMoMa	CDS	6081459	6081603	.	-	1	ID=cds-111476;Parent=PASSSERD03977.1;ae=true;de=true;minCov=93;pc=1
3	GeMoMa	CDS	6082658	6082741	.	-	1	ID=cds-111475;Parent=PASSSERD03977.1;ae=true;de=true;minCov=148;pc=1
3	GeMoMa	CDS	6083982	6084074	.	-	1	ID=cds-111474;Parent=PASSSERD03977.1;ae=true;de=true;minCov=118;pc=1
3	GeMoMa	CDS	6086610	6086736	.	-	2	ID=cds-111473;Parent=PASSSERD03977.1;ae=true;de=true;minCov=88;pc=1
3	GeMoMa	CDS	6091030	6091133	.	-	1	ID=cds-111472;Parent=PASSSERD03977.1;ae=true;de=true;minCov=47;pc=1
3	GeMoMa	CDS	6092517	6092601	.	-	2	ID=cds-111471;Parent=PASSSERD03977.1;ae=true;de=true;minCov=46;pc=1
3	GeMoMa	CDS	6093151	6093238	.	-	0	ID=cds-111470;Parent=PASSSERD03977.1;ae=true;de=true;minCov=57;pc=1
3	GeMoMa	CDS	6097537	6097658	.	-	2	ID=cds-111469;Parent=PASSSERD03977.1;ae=true;de=true;minCov=64;pc=1
3	GeMoMa	CDS	6099476	6099541	.	-	2	ID=cds-111468;Parent=PASSSERD03977.1;ae=true;de=true;minCov=53;pc=1
3	GeMoMa	CDS	6102038	6102105	.	-	1	ID=cds-111467;Parent=PASSSERD03977.1;ae=true;de=true;minCov=69;pc=1
3	GeMoMa	CDS	6110696	6110794	.	-	1	ID=cds-111466;Parent=PASSSERD03977.1;ae=true;de=true;minCov=89;pc=1
3	GeMoMa	CDS	6129683	6129852	.	-	0	ID=cds-111465;Parent=PASSSERD03977.1;ae=false;de=false;minCov=60;pc=1
3	GeMoMa	CDS	6163120	6163248	.	-	0	ID=cds-111464;Parent=PASSSERD03977.1;de=false;minCov=58;pc=1
3	AnnotationFinalizer_	five_prime_UTR	6163249	6163396	.	-	.	ID=five_prime_utr-14266;Parent=PASSSERD03977.1
3	AnnotationFinalizer_	three_prime_UTR	6069761	6073398	.	-	.	ID=three_prime_utr-11622;Parent=PASSSERD03977.1
3	GAF	gene	6180072	6201482	.	-	.	ID=PASSSERD03978;combinedEvidence=2;complete=1;maxEvidence=2;maxTie=0.2105;transcripts=1
3	GeMoMa	mRNA	6180072	6201482	3651	-	.	ID=PASSSERD03978.1;Parent=PASSSERD03978;aa=688;alternative="pyrgi_gene-CAPN14";avgCov=0.5417;bestScore=3651;ce=20;evidence=2;iAA=0.987;lpm=245;maxGap=4;maxScore=3701;minCov=0;minSplitReads=0;nps=0;oldID=onychos_rna-XM_041425141.1_R0;pAA=0.987;prediction=0;raa=692;rce=20;ref-gene=onychos_gene-LOC121346945;start=M;stop=*;sumWeight=2.0;tae=0.2632;tde=0.3158;tie=0.2105;tpc=0.3411
3	GeMoMa	exon	6180072	6180098	.	-	.	ID=nbis-exon-121783;Parent=PASSSERD03978.1;de=false;minCov=0;pc=0
3	GeMoMa	exon	6180371	6180426	.	-	.	ID=nbis-exon-121784;Parent=PASSSERD03978.1;de=false;minCov=0;pc=0
3	GeMoMa	exon	6181119	6181235	.	-	.	ID=nbis-exon-121785;Parent=PASSSERD03978.1;de=false;minCov=0;pc=0
3	GeMoMa	exon	6182325	6182403	.	-	.	ID=nbis-exon-121786;Parent=PASSSERD03978.1;de=false;minCov=0;pc=0
3	GeMoMa	exon	6182507	6182575	.	-	.	ID=nbis-exon-121787;Parent=PASSSERD03978.1;de=false;minCov=0;pc=0
3	GeMoMa	exon	6183015	6183079	.	-	.	ID=nbis-exon-121788;Parent=PASSSERD03978.1;de=false;minCov=0;pc=0
3	GeMoMa	exon	6184806	6184863	.	-	.	ID=nbis-exon-121789;Parent=PASSSERD03978.1;de=false;minCov=0;pc=0
3	GeMoMa	exon	6186443	6186505	.	-	.	ID=nbis-exon-121790;Parent=PASSSERD03978.1;de=false;minCov=0;pc=0
3	GeMoMa	exon	6187334	6187370	.	-	.	ID=nbis-exon-121791;Parent=PASSSERD03978.1;de=false;minCov=0;pc=0
3	GeMoMa	exon	6187897	6188102	.	-	.	ID=nbis-exon-121792;Parent=PASSSERD03978.1;de=false;minCov=0;pc=0
3	GeMoMa	exon	6190745	6190908	.	-	.	ID=nbis-exon-121793;Parent=PASSSERD03978.1;de=false;minCov=0;pc=0
3	GeMoMa	exon	6191601	6191764	.	-	.	ID=nbis-exon-121794;Parent=PASSSERD03978.1;de=false;minCov=0;pc=0
3	GeMoMa	exon	6192414	6192488	.	-	.	ID=nbis-exon-121795;Parent=PASSSERD03978.1;de=false;minCov=0;pc=0
3	GeMoMa	exon	6193736	6193821	.	-	.	ID=nbis-exon-121796;Parent=PASSSERD03978.1;de=false;minCov=0;pc=0
3	GeMoMa	exon	6195147	6195212	.	-	.	ID=nbis-exon-121797;Parent=PASSSERD03978.1;de=false;minCov=0;pc=0
3	GeMoMa	exon	6195910	6196084	.	-	.	ID=nbis-exon-121798;Parent=PASSSERD03978.1;de=false;minCov=0;pc=0
3	GeMoMa	exon	6197227	6197363	.	-	.	ID=nbis-exon-121799;Parent=PASSSERD03978.1;de=false;minCov=0;pc=0
3	GeMoMa	exon	6197970	6198088	.	-	.	ID=nbis-exon-121800;Parent=PASSSERD03978.1;de=false;minCov=0;pc=0
3	GeMoMa	exon	6199035	6199104	.	-	.	ID=nbis-exon-121801;Parent=PASSSERD03978.1;de=false;minCov=0;pc=0
3	GeMoMa	exon	6201252	6201482	.	-	.	ID=nbis-exon-121802;Parent=PASSSERD03978.1;de=false;minCov=0;pc=0
3	GeMoMa	CDS	6180072	6180098	.	-	0	ID=cds-111498;Parent=PASSSERD03978.1;ae=false;minCov=0;pc=0
3	GeMoMa	CDS	6180371	6180426	.	-	2	ID=cds-111497;Parent=PASSSERD03978.1;ae=true;de=true;minCov=1;pc=1
3	GeMoMa	CDS	6181119	6181235	.	-	2	ID=cds-111496;Parent=PASSSERD03978.1;ae=true;de=true;minCov=1;pc=1
3	GeMoMa	CDS	6182325	6182403	.	-	0	ID=cds-111495;Parent=PASSSERD03978.1;ae=false;de=true;minCov=0;pc=0.1646
3	GeMoMa	CDS	6182507	6182575	.	-	0	ID=cds-111494;Parent=PASSSERD03978.1;ae=false;de=false;minCov=0;pc=0
3	GeMoMa	CDS	6183015	6183079	.	-	2	ID=cds-111493;Parent=PASSSERD03978.1;ae=false;de=false;minCov=0;pc=0
3	GeMoMa	CDS	6184806	6184863	.	-	0	ID=cds-111492;Parent=PASSSERD03978.1;ae=false;de=false;minCov=0;pc=0
3	GeMoMa	CDS	6186443	6186505	.	-	0	ID=cds-111491;Parent=PASSSERD03978.1;ae=false;de=false;minCov=0;pc=0
3	GeMoMa	CDS	6187334	6187370	.	-	1	ID=cds-111490;Parent=PASSSERD03978.1;ae=false;de=false;minCov=0;pc=0
3	GeMoMa	CDS	6187897	6188102	.	-	0	ID=cds-111489;Parent=PASSSERD03978.1;ae=true;de=false;minCov=0;pc=0.8592
3	GeMoMa	CDS	6190745	6190908	.	-	2	ID=cds-111488;Parent=PASSSERD03978.1;ae=true;de=true;minCov=0;pc=0.8232
3	GeMoMa	CDS	6191601	6191764	.	-	1	ID=cds-111487;Parent=PASSSERD03978.1;ae=true;de=true;minCov=1;pc=1
3	GeMoMa	CDS	6192414	6192488	.	-	1	ID=cds-111486;Parent=PASSSERD03978.1;ae=false;de=true;minCov=0;pc=0.56
3	GeMoMa	CDS	6193736	6193821	.	-	0	ID=cds-111485;Parent=PASSSERD03978.1;ae=false;de=false;minCov=0;pc=0
3	GeMoMa	CDS	6195147	6195212	.	-	0	ID=cds-111484;Parent=PASSSERD03978.1;ae=false;de=false;minCov=0;pc=0
3	GeMoMa	CDS	6195910	6196084	.	-	1	ID=cds-111483;Parent=PASSSERD03978.1;ae=false;de=false;minCov=0;pc=0
3	GeMoMa	CDS	6197227	6197363	.	-	0	ID=cds-111482;Parent=PASSSERD03978.1;ae=false;de=false;minCov=0;pc=0
3	GeMoMa	CDS	6197970	6198088	.	-	2	ID=cds-111481;Parent=PASSSERD03978.1;ae=false;de=false;minCov=0;pc=0
3	GeMoMa	CDS	6199035	6199104	.	-	0	ID=cds-111480;Parent=PASSSERD03978.1;ae=false;de=false;minCov=0;pc=0
3	GeMoMa	CDS	6201252	6201482	.	-	0	ID=cds-111479;Parent=PASSSERD03978.1;de=false;minCov=0;pc=0
3	GAF	gene	6209455	6240272	.	+	.	ID=PASSSERD03979;combinedEvidence=4;complete=1;maxEvidence=4;maxTie=1.0;transcripts=1
3	GeMoMa	mRNA	6209455	6240272	2778	+	.	ID=PASSSERD03979.1;Parent=PASSSERD03979;aa=536;alternative="montanus_gene-EHD4,onychos_gene-EHD3,onychos_gene-EHD4,passerold_gene:ENSPDOG00000003825,passerold_gene:ENSPDOG00000014971,pyrgi_gene-EHD3,pyrgi_gene-EHD4";avgCov=4639.7015;bestScore=2778;ce=6;evidence=4;iAA=1;lpm=536;maxGap=0;maxScore=2778;minCov=3036;minSplitReads=3651;nps=0;oldID=montanus_rna-XM_039716845.1_R0;pAA=1;prediction=0;raa=536;rce=6;ref-gene=montanus_gene-EHD3;start=M;stop=*;sumWeight=3.6;tae=1;tde=1;tie=1;tpc=1
3	GeMoMa	exon	6209455	6210071	.	+	.	ID=nbis-exon-121803;Parent=PASSSERD03979.1;de=true;minCov=3714;pc=1
3	GeMoMa	exon	6216687	6216863	.	+	.	ID=nbis-exon-121804;Parent=PASSSERD03979.1;de=true;minCov=3714;pc=1
3	GeMoMa	exon	6221564	6221661	.	+	.	ID=nbis-exon-121805;Parent=PASSSERD03979.1;de=true;minCov=3714;pc=1
3	GeMoMa	exon	6234694	6235106	.	+	.	ID=nbis-exon-121806;Parent=PASSSERD03979.1;de=true;minCov=3714;pc=1
3	GeMoMa	exon	6236038	6236202	.	+	.	ID=nbis-exon-121807;Parent=PASSSERD03979.1;de=true;minCov=3714;pc=1
3	GeMoMa	exon	6237532	6240272	.	+	.	ID=nbis-exon-121808;Parent=PASSSERD03979.1;de=true;minCov=3714;pc=1
3	GeMoMa	CDS	6209845	6210071	.	+	0	ID=cds-111499;Parent=PASSSERD03979.1;de=true;minCov=3714;pc=1
3	GeMoMa	CDS	6216687	6216863	.	+	1	ID=cds-111500;Parent=PASSSERD03979.1;ae=true;de=true;minCov=4335;pc=1
3	GeMoMa	CDS	6221564	6221661	.	+	1	ID=cds-111501;Parent=PASSSERD03979.1;ae=true;de=true;minCov=4261;pc=1
3	GeMoMa	CDS	6234694	6235106	.	+	2	ID=cds-111502;Parent=PASSSERD03979.1;ae=true;de=true;minCov=3671;pc=1
3	GeMoMa	CDS	6236038	6236202	.	+	0	ID=cds-111503;Parent=PASSSERD03979.1;ae=true;de=true;minCov=3559;pc=1
3	GeMoMa	CDS	6237532	6238059	.	+	0	ID=cds-111504;Parent=PASSSERD03979.1;ae=true;minCov=3036;pc=1
3	AnnotationFinalizer_	five_prime_UTR	6209455	6209844	.	+	.	ID=five_prime_utr-14267;Parent=PASSSERD03979.1
3	AnnotationFinalizer_	three_prime_UTR	6238060	6240272	.	+	.	ID=three_prime_utr-11623;Parent=PASSSERD03979.1
3	GAF	gene	6260033	6267167	.	+	.	ID=PASSSERD03980;combinedEvidence=1;complete=1;maxEvidence=1;maxTie=1.0;transcripts=1
3	GeMoMa	mRNA	6260033	6267167	1548	+	.	ID=PASSSERD03980.1;Parent=PASSSERD03980;aa=307;avgCov=17.9794;bestScore=1548;ce=2;evidence=1;iAA=0.987;lpm=263;maxGap=1;maxScore=1585;minCov=0;minSplitReads=4;nps=0;oldID=montanus_rna-XM_039716846.1_R0;pAA=0.9967;prediction=0;raa=306;rce=2;ref-gene=montanus_gene-LOC120505899;start=M;stop=*;sumWeight=0.8;tae=1;tde=1;tie=1;tpc=0.9164
3	GeMoMa	exon	6260033	6260184	.	+	.	ID=nbis-exon-121809;Parent=PASSSERD03980.1;de=true;minCov=0;pc=0.3883
3	GeMoMa	exon	6261630	6262969	.	+	.	ID=nbis-exon-121810;Parent=PASSSERD03980.1;de=true;minCov=0;pc=0.3883
3	GeMoMa	exon	6265897	6267167	.	+	.	ID=nbis-exon-121811;Parent=PASSSERD03980.1;de=true;minCov=0;pc=0.3883
3	GeMoMa	CDS	6260082	6260184	.	+	0	ID=cds-111505;Parent=PASSSERD03980.1;de=true;minCov=0;pc=0.3883
3	GeMoMa	CDS	6261630	6262447	.	+	2	ID=cds-111506;Parent=PASSSERD03980.1;ae=true;minCov=0;pc=0.9829
3	AnnotationFinalizer_	five_prime_UTR	6260033	6260081	.	+	.	ID=five_prime_utr-14268;Parent=PASSSERD03980.1
3	AnnotationFinalizer_	three_prime_UTR	6262448	6262969	.	+	.	ID=three_prime_utr-11624;Parent=PASSSERD03980.1
3	AnnotationFinalizer_	three_prime_UTR	6265897	6267167	.	+	.	ID=three_prime_utr-11625;Parent=PASSSERD03980.1
3	GAF	gene	6262238	6314591	.	-	.	ID=PASSSERD03981;combinedEvidence=3;complete=2;maxEvidence=3;maxTie=1.0;transcripts=2
3	GeMoMa	mRNA	6262238	6314591	7125	-	.	ID=PASSSERD03981.1;Parent=PASSSERD03981;aa=1358;alternative="onychos_gene-XDH,pyrgi_gene-XDH";avgCov=799.3387;bestScore=7125;ce=37;evidence=3;iAA=0.9971;lpm=497;maxGap=0;maxScore=7140;minCov=446;minSplitReads=497;nps=0;oldID=montanus_rna-XM_039716843.1_R0;pAA=0.9978;prediction=0;raa=1358;rce=37;ref-gene=montanus_gene-XDH;start=M;stop=*;sumWeight=2.8;tae=1;tde=1;tie=1;tpc=1
3	GeMoMa	exon	6262238	6266896	.	-	.	ID=nbis-exon-121812;Parent=PASSSERD03981.1;de=true;minCov=619;pc=1
3	GeMoMa	exon	6267627	6267794	.	-	.	ID=nbis-exon-121813;Parent=PASSSERD03981.1;de=true;minCov=619;pc=1
3	GeMoMa	exon	6268259	6268447	.	-	.	ID=nbis-exon-121814;Parent=PASSSERD03981.1;de=true;minCov=619;pc=1
3	GeMoMa	exon	6269991	6270056	.	-	.	ID=nbis-exon-121815;Parent=PASSSERD03981.1;de=true;minCov=619;pc=1
3	GeMoMa	exon	6270663	6270777	.	-	.	ID=nbis-exon-121816;Parent=PASSSERD03981.1;de=true;minCov=619;pc=1
3	GeMoMa	exon	6271852	6271904	.	-	.	ID=nbis-exon-121817;Parent=PASSSERD03981.1;de=true;minCov=619;pc=1
3	GeMoMa	exon	6272728	6272802	.	-	.	ID=nbis-exon-121818;Parent=PASSSERD03981.1;de=true;minCov=619;pc=1
3	GeMoMa	exon	6273817	6273945	.	-	.	ID=nbis-exon-121819;Parent=PASSSERD03981.1;de=true;minCov=619;pc=1
3	GeMoMa	exon	6274663	6274758	.	-	.	ID=nbis-exon-121820;Parent=PASSSERD03981.1;de=true;minCov=619;pc=1
3	GeMoMa	exon	6275326	6275407	.	-	.	ID=nbis-exon-121821;Parent=PASSSERD03981.1;de=true;minCov=619;pc=1
3	GeMoMa	exon	6275995	6276140	.	-	.	ID=nbis-exon-121822;Parent=PASSSERD03981.1;de=true;minCov=619;pc=1
3	GeMoMa	exon	6276630	6276821	.	-	.	ID=nbis-exon-121823;Parent=PASSSERD03981.1;de=true;minCov=619;pc=1
3	GeMoMa	exon	6278234	6278320	.	-	.	ID=nbis-exon-121824;Parent=PASSSERD03981.1;de=true;minCov=619;pc=1
3	GeMoMa	exon	6278945	6279032	.	-	.	ID=nbis-exon-121825;Parent=PASSSERD03981.1;de=true;minCov=619;pc=1
3	GeMoMa	exon	6280440	6280573	.	-	.	ID=nbis-exon-121826;Parent=PASSSERD03981.1;de=true;minCov=619;pc=1
3	GeMoMa	exon	6281257	6281381	.	-	.	ID=nbis-exon-121827;Parent=PASSSERD03981.1;de=true;minCov=619;pc=1
3	GeMoMa	exon	6282374	6282470	.	-	.	ID=nbis-exon-121828;Parent=PASSSERD03981.1;de=true;minCov=619;pc=1
3	GeMoMa	exon	6284021	6284140	.	-	.	ID=nbis-exon-121829;Parent=PASSSERD03981.1;de=true;minCov=619;pc=1
3	GeMoMa	exon	6284536	6284659	.	-	.	ID=nbis-exon-121830;Parent=PASSSERD03981.1;de=true;minCov=619;pc=1
3	GeMoMa	exon	6286999	6287168	.	-	.	ID=nbis-exon-121831;Parent=PASSSERD03981.1;de=true;minCov=619;pc=1
3	GeMoMa	exon	6287774	6287863	.	-	.	ID=nbis-exon-121832;Parent=PASSSERD03981.1;de=true;minCov=619;pc=1
3	GeMoMa	exon	6288276	6288444	.	-	.	ID=nbis-exon-121833;Parent=PASSSERD03981.1;de=true;minCov=619;pc=1
3	GeMoMa	exon	6289244	6289428	.	-	.	ID=nbis-exon-121834;Parent=PASSSERD03981.1;de=true;minCov=619;pc=1
3	GeMoMa	exon	6292216	6292325	.	-	.	ID=nbis-exon-121835;Parent=PASSSERD03981.1;de=true;minCov=619;pc=1
3	GeMoMa	exon	6293127	6293220	.	-	.	ID=nbis-exon-121836;Parent=PASSSERD03981.1;de=true;minCov=619;pc=1
3	GeMoMa	exon	6294044	6294195	.	-	.	ID=nbis-exon-121837;Parent=PASSSERD03981.1;de=true;minCov=619;pc=1
3	GeMoMa	exon	6295160	6295252	.	-	.	ID=nbis-exon-121838;Parent=PASSSERD03981.1;de=true;minCov=619;pc=1
3	GeMoMa	exon	6295833	6295974	.	-	.	ID=nbis-exon-121839;Parent=PASSSERD03981.1;de=true;minCov=619;pc=1
3	GeMoMa	exon	6298649	6298735	.	-	.	ID=nbis-exon-121840;Parent=PASSSERD03981.1;de=true;minCov=619;pc=1
3	GeMoMa	exon	6299188	6299256	.	-	.	ID=nbis-exon-121841;Parent=PASSSERD03981.1;de=true;minCov=619;pc=1
3	GeMoMa	exon	6300047	6300115	.	-	.	ID=nbis-exon-121842;Parent=PASSSERD03981.1;de=true;minCov=619;pc=1
3	GeMoMa	exon	6301873	6301934	.	-	.	ID=nbis-exon-121843;Parent=PASSSERD03981.1;de=true;minCov=619;pc=1
3	GeMoMa	exon	6302719	6302845	.	-	.	ID=nbis-exon-121844;Parent=PASSSERD03981.1;de=true;minCov=619;pc=1
3	GeMoMa	exon	6303870	6303978	.	-	.	ID=nbis-exon-121845;Parent=PASSSERD03981.1;de=true;minCov=619;pc=1
3	GeMoMa	exon	6305128	6305224	.	-	.	ID=nbis-exon-121846;Parent=PASSSERD03981.1;de=true;minCov=619;pc=1
3	GeMoMa	exon	6307475	6307532	.	-	.	ID=nbis-exon-121847;Parent=PASSSERD03981.1;de=true;minCov=619;pc=1
3	GeMoMa	exon	6314376	6314591	.	-	.	ID=nbis-exon-121848;Parent=PASSSERD03981.1;de=true;minCov=619;pc=1
3	GeMoMa	CDS	6266846	6266896	.	-	0	ID=cds-111543;Parent=PASSSERD03981.1;ae=true;minCov=1061;pc=1
3	GeMoMa	CDS	6267627	6267794	.	-	0	ID=cds-111542;Parent=PASSSERD03981.1;ae=true;de=true;minCov=768;pc=1
3	GeMoMa	CDS	6268259	6268447	.	-	0	ID=cds-111541;Parent=PASSSERD03981.1;ae=true;de=true;minCov=1106;pc=1
3	GeMoMa	CDS	6269991	6270056	.	-	0	ID=cds-111540;Parent=PASSSERD03981.1;ae=true;de=true;minCov=1409;pc=1
3	GeMoMa	CDS	6270663	6270777	.	-	1	ID=cds-111539;Parent=PASSSERD03981.1;ae=true;de=true;minCov=967;pc=1
3	GeMoMa	CDS	6271852	6271904	.	-	0	ID=cds-111538;Parent=PASSSERD03981.1;ae=true;de=true;minCov=947;pc=1
3	GeMoMa	CDS	6272728	6272802	.	-	0	ID=cds-111537;Parent=PASSSERD03981.1;ae=true;de=true;minCov=1065;pc=1
3	GeMoMa	CDS	6273817	6273945	.	-	0	ID=cds-111536;Parent=PASSSERD03981.1;ae=true;de=true;minCov=785;pc=1
3	GeMoMa	CDS	6274663	6274758	.	-	0	ID=cds-111535;Parent=PASSSERD03981.1;ae=true;de=true;minCov=649;pc=1
3	GeMoMa	CDS	6275326	6275407	.	-	1	ID=cds-111534;Parent=PASSSERD03981.1;ae=true;de=true;minCov=634;pc=1
3	GeMoMa	CDS	6275995	6276140	.	-	0	ID=cds-111533;Parent=PASSSERD03981.1;ae=true;de=true;minCov=947;pc=1
3	GeMoMa	CDS	6276630	6276821	.	-	0	ID=cds-111532;Parent=PASSSERD03981.1;ae=true;de=true;minCov=704;pc=1
3	GeMoMa	CDS	6278234	6278320	.	-	0	ID=cds-111531;Parent=PASSSERD03981.1;ae=true;de=true;minCov=586;pc=1
3	GeMoMa	CDS	6278945	6279032	.	-	1	ID=cds-111530;Parent=PASSSERD03981.1;ae=true;de=true;minCov=566;pc=1
3	GeMoMa	CDS	6280440	6280573	.	-	0	ID=cds-111529;Parent=PASSSERD03981.1;ae=true;de=true;minCov=752;pc=1
3	GeMoMa	CDS	6281257	6281381	.	-	2	ID=cds-111528;Parent=PASSSERD03981.1;ae=true;de=true;minCov=770;pc=1
3	GeMoMa	CDS	6282374	6282470	.	-	0	ID=cds-111527;Parent=PASSSERD03981.1;ae=true;de=true;minCov=684;pc=1
3	GeMoMa	CDS	6284021	6284140	.	-	0	ID=cds-111526;Parent=PASSSERD03981.1;ae=true;de=true;minCov=849;pc=1
3	GeMoMa	CDS	6284536	6284659	.	-	1	ID=cds-111525;Parent=PASSSERD03981.1;ae=true;de=true;minCov=507;pc=1
3	GeMoMa	CDS	6286999	6287168	.	-	0	ID=cds-111524;Parent=PASSSERD03981.1;ae=true;de=true;minCov=555;pc=1
3	GeMoMa	CDS	6287774	6287863	.	-	0	ID=cds-111523;Parent=PASSSERD03981.1;ae=true;de=true;minCov=541;pc=1
3	GeMoMa	CDS	6288276	6288444	.	-	1	ID=cds-111522;Parent=PASSSERD03981.1;ae=true;de=true;minCov=446;pc=1
3	GeMoMa	CDS	6289244	6289428	.	-	0	ID=cds-111521;Parent=PASSSERD03981.1;ae=true;de=true;minCov=530;pc=1
3	GeMoMa	CDS	6292216	6292325	.	-	2	ID=cds-111520;Parent=PASSSERD03981.1;ae=true;de=true;minCov=561;pc=1
3	GeMoMa	CDS	6293127	6293220	.	-	0	ID=cds-111519;Parent=PASSSERD03981.1;ae=true;de=true;minCov=575;pc=1
3	GeMoMa	CDS	6294044	6294195	.	-	2	ID=cds-111518;Parent=PASSSERD03981.1;ae=true;de=true;minCov=473;pc=1
3	GeMoMa	CDS	6295160	6295252	.	-	2	ID=cds-111517;Parent=PASSSERD03981.1;ae=true;de=true;minCov=558;pc=1
3	GeMoMa	CDS	6295833	6295974	.	-	0	ID=cds-111516;Parent=PASSSERD03981.1;ae=true;de=true;minCov=631;pc=1
3	GeMoMa	CDS	6298649	6298735	.	-	0	ID=cds-111515;Parent=PASSSERD03981.1;ae=true;de=true;minCov=627;pc=1
3	GeMoMa	CDS	6299188	6299256	.	-	0	ID=cds-111514;Parent=PASSSERD03981.1;ae=true;de=true;minCov=623;pc=1
3	GeMoMa	CDS	6300047	6300115	.	-	0	ID=cds-111513;Parent=PASSSERD03981.1;ae=true;de=true;minCov=638;pc=1
3	GeMoMa	CDS	6301873	6301934	.	-	2	ID=cds-111512;Parent=PASSSERD03981.1;ae=true;de=true;minCov=630;pc=1
3	GeMoMa	CDS	6302719	6302845	.	-	0	ID=cds-111511;Parent=PASSSERD03981.1;ae=true;de=true;minCov=453;pc=1
3	GeMoMa	CDS	6303870	6303978	.	-	1	ID=cds-111510;Parent=PASSSERD03981.1;ae=true;de=true;minCov=469;pc=1
3	GeMoMa	CDS	6305128	6305224	.	-	2	ID=cds-111509;Parent=PASSSERD03981.1;ae=true;de=true;minCov=538;pc=1
3	GeMoMa	CDS	6307475	6307532	.	-	0	ID=cds-111508;Parent=PASSSERD03981.1;ae=true;de=true;minCov=590;pc=1
3	GeMoMa	CDS	6314376	6314429	.	-	0	ID=cds-111507;Parent=PASSSERD03981.1;de=true;minCov=619;pc=1
3	AnnotationFinalizer_	five_prime_UTR	6314430	6314591	.	-	.	ID=five_prime_utr-14269;Parent=PASSSERD03981.1
3	AnnotationFinalizer_	three_prime_UTR	6262238	6266845	.	-	.	ID=three_prime_utr-11626;Parent=PASSSERD03981.1
3	GeMoMa	mRNA	6262238	6314591	3703	-	.	ID=PASSSERD03981.2;Parent=PASSSERD03981;aa=1332;alternative="onychos_gene-AOX1";avgCov=789.1326;bestScore=6834;ce=36;evidence=2;iAA=0.5334;lpm=21;maxGap=9;maxScore=7112;minCov=66;minSplitReads=0;nps=0;oldID=pyrgi_rna-XM_041472950.1_R1;pAA=0.7032;prediction=1;raa=1353;rce=35;ref-gene=pyrgi_gene-AOX1;start=M;stop=*;sumWeight=2.0;tae=0.9714;tde=1;tie=0.9429;tpc=1
3	GeMoMa	exon	6262238	6262649	.	-	.	ID=nbis-exon-121849;Parent=PASSSERD03981.2;de=true;minCov=619;pc=1
3	GeMoMa	exon	6267627	6267794	.	-	.	ID=nbis-exon-121850;Parent=PASSSERD03981.2;de=true;minCov=619;pc=1
3	GeMoMa	exon	6268259	6268447	.	-	.	ID=nbis-exon-121851;Parent=PASSSERD03981.2;de=true;minCov=619;pc=1
3	GeMoMa	exon	6269991	6270056	.	-	.	ID=nbis-exon-121852;Parent=PASSSERD03981.2;de=true;minCov=619;pc=1
3	GeMoMa	exon	6270663	6270777	.	-	.	ID=nbis-exon-121853;Parent=PASSSERD03981.2;de=true;minCov=619;pc=1
3	GeMoMa	exon	6271852	6271904	.	-	.	ID=nbis-exon-121854;Parent=PASSSERD03981.2;de=true;minCov=619;pc=1
3	GeMoMa	exon	6272728	6272802	.	-	.	ID=nbis-exon-121855;Parent=PASSSERD03981.2;de=true;minCov=619;pc=1
3	GeMoMa	exon	6273817	6273945	.	-	.	ID=nbis-exon-121856;Parent=PASSSERD03981.2;de=true;minCov=619;pc=1
3	GeMoMa	exon	6274663	6274758	.	-	.	ID=nbis-exon-121857;Parent=PASSSERD03981.2;de=true;minCov=619;pc=1
3	GeMoMa	exon	6275326	6275407	.	-	.	ID=nbis-exon-121858;Parent=PASSSERD03981.2;de=true;minCov=619;pc=1
3	GeMoMa	exon	6275995	6276140	.	-	.	ID=nbis-exon-121859;Parent=PASSSERD03981.2;de=true;minCov=619;pc=1
3	GeMoMa	exon	6276630	6276821	.	-	.	ID=nbis-exon-121860;Parent=PASSSERD03981.2;de=true;minCov=619;pc=1
3	GeMoMa	exon	6278234	6278320	.	-	.	ID=nbis-exon-121861;Parent=PASSSERD03981.2;de=true;minCov=619;pc=1
3	GeMoMa	exon	6278945	6279032	.	-	.	ID=nbis-exon-121862;Parent=PASSSERD03981.2;de=true;minCov=619;pc=1
3	GeMoMa	exon	6280440	6280573	.	-	.	ID=nbis-exon-121863;Parent=PASSSERD03981.2;de=true;minCov=619;pc=1
3	GeMoMa	exon	6281257	6281381	.	-	.	ID=nbis-exon-121864;Parent=PASSSERD03981.2;de=true;minCov=619;pc=1
3	GeMoMa	exon	6282374	6282470	.	-	.	ID=nbis-exon-121865;Parent=PASSSERD03981.2;de=true;minCov=619;pc=1
3	GeMoMa	exon	6284021	6284140	.	-	.	ID=nbis-exon-121866;Parent=PASSSERD03981.2;de=true;minCov=619;pc=1
3	GeMoMa	exon	6284536	6284659	.	-	.	ID=nbis-exon-121867;Parent=PASSSERD03981.2;de=true;minCov=619;pc=1
3	GeMoMa	exon	6286999	6287168	.	-	.	ID=nbis-exon-121868;Parent=PASSSERD03981.2;de=true;minCov=619;pc=1
3	GeMoMa	exon	6287774	6287863	.	-	.	ID=nbis-exon-121869;Parent=PASSSERD03981.2;de=true;minCov=619;pc=1
3	GeMoMa	exon	6288276	6288444	.	-	.	ID=nbis-exon-121870;Parent=PASSSERD03981.2;de=true;minCov=619;pc=1
3	GeMoMa	exon	6289244	6289428	.	-	.	ID=nbis-exon-121871;Parent=PASSSERD03981.2;de=true;minCov=619;pc=1
3	GeMoMa	exon	6292216	6292325	.	-	.	ID=nbis-exon-121872;Parent=PASSSERD03981.2;de=true;minCov=619;pc=1
3	GeMoMa	exon	6293127	6293220	.	-	.	ID=nbis-exon-121873;Parent=PASSSERD03981.2;de=true;minCov=619;pc=1
3	GeMoMa	exon	6294044	6294195	.	-	.	ID=nbis-exon-121874;Parent=PASSSERD03981.2;de=true;minCov=619;pc=1
3	GeMoMa	exon	6295160	6295252	.	-	.	ID=nbis-exon-121875;Parent=PASSSERD03981.2;de=true;minCov=619;pc=1
3	GeMoMa	exon	6295833	6295974	.	-	.	ID=nbis-exon-121876;Parent=PASSSERD03981.2;de=true;minCov=619;pc=1
3	GeMoMa	exon	6298649	6298735	.	-	.	ID=nbis-exon-121877;Parent=PASSSERD03981.2;de=true;minCov=619;pc=1
3	GeMoMa	exon	6299188	6299256	.	-	.	ID=nbis-exon-121878;Parent=PASSSERD03981.2;de=true;minCov=619;pc=1
3	GeMoMa	exon	6301873	6301934	.	-	.	ID=nbis-exon-121879;Parent=PASSSERD03981.2;de=true;minCov=619;pc=1
3	GeMoMa	exon	6302719	6302845	.	-	.	ID=nbis-exon-121880;Parent=PASSSERD03981.2;de=true;minCov=619;pc=1
3	GeMoMa	exon	6303870	6303978	.	-	.	ID=nbis-exon-121881;Parent=PASSSERD03981.2;de=true;minCov=619;pc=1
3	GeMoMa	exon	6305128	6305224	.	-	.	ID=nbis-exon-121882;Parent=PASSSERD03981.2;de=true;minCov=619;pc=1
3	GeMoMa	exon	6307475	6307532	.	-	.	ID=nbis-exon-121883;Parent=PASSSERD03981.2;de=true;minCov=619;pc=1
3	GeMoMa	exon	6314376	6314591	.	-	.	ID=nbis-exon-121884;Parent=PASSSERD03981.2;de=true;minCov=619;pc=1
3	GeMoMa	CDS	6262608	6262649	.	-	0	ID=cds-111579;Parent=PASSSERD03981.2;ae=false;minCov=66;pc=1
3	GeMoMa	CDS	6267627	6267794	.	-	0	ID=cds-111578;Parent=PASSSERD03981.2;ae=true;de=true;minCov=768;pc=1
3	GeMoMa	CDS	6268259	6268447	.	-	0	ID=cds-111577;Parent=PASSSERD03981.2;ae=true;de=true;minCov=1106;pc=1
3	GeMoMa	CDS	6269991	6270056	.	-	0	ID=cds-111576;Parent=PASSSERD03981.2;ae=true;de=true;minCov=1409;pc=1
3	GeMoMa	CDS	6270663	6270777	.	-	1	ID=cds-111575;Parent=PASSSERD03981.2;ae=true;de=true;minCov=967;pc=1
3	GeMoMa	CDS	6271852	6271904	.	-	0	ID=cds-111574;Parent=PASSSERD03981.2;ae=true;de=true;minCov=947;pc=1
3	GeMoMa	CDS	6272728	6272802	.	-	0	ID=cds-111573;Parent=PASSSERD03981.2;ae=true;de=true;minCov=1065;pc=1
3	GeMoMa	CDS	6273817	6273945	.	-	0	ID=cds-111572;Parent=PASSSERD03981.2;ae=true;de=true;minCov=785;pc=1
3	GeMoMa	CDS	6274663	6274758	.	-	0	ID=cds-111571;Parent=PASSSERD03981.2;ae=true;de=true;minCov=649;pc=1
3	GeMoMa	CDS	6275326	6275407	.	-	1	ID=cds-111570;Parent=PASSSERD03981.2;ae=true;de=true;minCov=634;pc=1
3	GeMoMa	CDS	6275995	6276140	.	-	0	ID=cds-111569;Parent=PASSSERD03981.2;ae=true;de=true;minCov=947;pc=1
3	GeMoMa	CDS	6276630	6276821	.	-	0	ID=cds-111568;Parent=PASSSERD03981.2;ae=true;de=true;minCov=704;pc=1
3	GeMoMa	CDS	6278234	6278320	.	-	0	ID=cds-111567;Parent=PASSSERD03981.2;ae=true;de=true;minCov=586;pc=1
3	GeMoMa	CDS	6278945	6279032	.	-	1	ID=cds-111566;Parent=PASSSERD03981.2;ae=true;de=true;minCov=566;pc=1
3	GeMoMa	CDS	6280440	6280573	.	-	0	ID=cds-111565;Parent=PASSSERD03981.2;ae=true;de=true;minCov=752;pc=1
3	GeMoMa	CDS	6281257	6281381	.	-	2	ID=cds-111564;Parent=PASSSERD03981.2;ae=true;de=true;minCov=770;pc=1
3	GeMoMa	CDS	6282374	6282470	.	-	0	ID=cds-111563;Parent=PASSSERD03981.2;ae=true;de=true;minCov=684;pc=1
3	GeMoMa	CDS	6284021	6284140	.	-	0	ID=cds-111562;Parent=PASSSERD03981.2;ae=true;de=true;minCov=849;pc=1
3	GeMoMa	CDS	6284536	6284659	.	-	1	ID=cds-111561;Parent=PASSSERD03981.2;ae=true;de=true;minCov=507;pc=1
3	GeMoMa	CDS	6286999	6287168	.	-	0	ID=cds-111560;Parent=PASSSERD03981.2;ae=true;de=true;minCov=555;pc=1
3	GeMoMa	CDS	6287774	6287863	.	-	0	ID=cds-111559;Parent=PASSSERD03981.2;ae=true;de=true;minCov=541;pc=1
3	GeMoMa	CDS	6288276	6288444	.	-	1	ID=cds-111558;Parent=PASSSERD03981.2;ae=true;de=true;minCov=446;pc=1
3	GeMoMa	CDS	6289244	6289428	.	-	0	ID=cds-111557;Parent=PASSSERD03981.2;ae=true;de=true;minCov=530;pc=1
3	GeMoMa	CDS	6292216	6292325	.	-	2	ID=cds-111556;Parent=PASSSERD03981.2;ae=true;de=true;minCov=561;pc=1
3	GeMoMa	CDS	6293127	6293220	.	-	0	ID=cds-111555;Parent=PASSSERD03981.2;ae=true;de=true;minCov=575;pc=1
3	GeMoMa	CDS	6294044	6294195	.	-	2	ID=cds-111554;Parent=PASSSERD03981.2;ae=true;de=true;minCov=473;pc=1
3	GeMoMa	CDS	6295160	6295252	.	-	2	ID=cds-111553;Parent=PASSSERD03981.2;ae=true;de=true;minCov=558;pc=1
3	GeMoMa	CDS	6295833	6295974	.	-	0	ID=cds-111552;Parent=PASSSERD03981.2;ae=true;de=true;minCov=631;pc=1
3	GeMoMa	CDS	6298649	6298735	.	-	0	ID=cds-111551;Parent=PASSSERD03981.2;ae=true;de=true;minCov=627;pc=1
3	GeMoMa	CDS	6299188	6299256	.	-	0	ID=cds-111550;Parent=PASSSERD03981.2;ae=true;de=true;minCov=623;pc=1
3	GeMoMa	CDS	6301873	6301934	.	-	2	ID=cds-111549;Parent=PASSSERD03981.2;ae=true;de=true;minCov=630;pc=1
3	GeMoMa	CDS	6302719	6302845	.	-	0	ID=cds-111548;Parent=PASSSERD03981.2;ae=true;de=true;minCov=453;pc=1
3	GeMoMa	CDS	6303870	6303978	.	-	1	ID=cds-111547;Parent=PASSSERD03981.2;ae=true;de=true;minCov=469;pc=1
3	GeMoMa	CDS	6305128	6305224	.	-	2	ID=cds-111546;Parent=PASSSERD03981.2;ae=true;de=true;minCov=538;pc=1
3	GeMoMa	CDS	6307475	6307532	.	-	0	ID=cds-111545;Parent=PASSSERD03981.2;ae=true;de=true;minCov=590;pc=1
3	GeMoMa	CDS	6314376	6314429	.	-	0	ID=cds-111544;Parent=PASSSERD03981.2;de=true;minCov=619;pc=1
3	AnnotationFinalizer_	five_prime_UTR	6314430	6314591	.	-	.	ID=five_prime_utr-14270;Parent=PASSSERD03981.2
3	AnnotationFinalizer_	three_prime_UTR	6262238	6262607	.	-	.	ID=three_prime_utr-11627;Parent=PASSSERD03981.2
3	GAF	gene	6373175	6558684	.	+	.	ID=PASSSERD03982;combinedEvidence=4;complete=12;maxEvidence=4;maxTie=0.9474;transcripts=12
3	GeMoMa	mRNA	6373175	6558684	9488	+	.	ID=PASSSERD03982.1;Parent=PASSSERD03982;aa=1843;alternative="onychos_gene-CDC42BPA,passerold_gene:ENSPDOG00000003873,pyrgi_gene-CDC42BPA";avgCov=479.2427;bestScore=9488;ce=39;evidence=4;iAA=1;lpm=1843;maxGap=0;maxScore=9488;minCov=22;minSplitReads=0;nps=0;oldID=montanus_rna-XM_039717031.1_R0;pAA=1;prediction=0;raa=1843;rce=39;ref-gene=montanus_gene-CDC42BPA;start=M;stop=*;sumWeight=3.6;tae=0.9474;tde=0.9474;tie=0.9474;tpc=1
3	GeMoMa	exon	6373175	6374351	.	+	.	ID=nbis-exon-121885;Parent=PASSSERD03982.1;de=false;minCov=302;pc=1
3	GeMoMa	exon	6374372	6374910	.	+	.	ID=nbis-exon-121886;Parent=PASSSERD03982.1;de=false;minCov=302;pc=1
3	GeMoMa	exon	6375633	6375857	.	+	.	ID=nbis-exon-121887;Parent=PASSSERD03982.1;de=false;minCov=302;pc=1
3	GeMoMa	exon	6432768	6432859	.	+	.	ID=nbis-exon-121888;Parent=PASSSERD03982.1;de=false;minCov=302;pc=1
3	GeMoMa	exon	6438968	6439051	.	+	.	ID=nbis-exon-121889;Parent=PASSSERD03982.1;de=false;minCov=302;pc=1
3	GeMoMa	exon	6443382	6443477	.	+	.	ID=nbis-exon-121890;Parent=PASSSERD03982.1;de=false;minCov=302;pc=1
3	GeMoMa	exon	6448004	6448152	.	+	.	ID=nbis-exon-121891;Parent=PASSSERD03982.1;de=false;minCov=302;pc=1
3	GeMoMa	exon	6477188	6477281	.	+	.	ID=nbis-exon-121892;Parent=PASSSERD03982.1;de=false;minCov=302;pc=1
3	GeMoMa	exon	6478035	6478235	.	+	.	ID=nbis-exon-121893;Parent=PASSSERD03982.1;de=false;minCov=302;pc=1
3	GeMoMa	exon	6478811	6479059	.	+	.	ID=nbis-exon-121894;Parent=PASSSERD03982.1;de=false;minCov=302;pc=1
3	GeMoMa	exon	6482803	6482882	.	+	.	ID=nbis-exon-121895;Parent=PASSSERD03982.1;de=false;minCov=302;pc=1
3	GeMoMa	exon	6483904	6484070	.	+	.	ID=nbis-exon-121896;Parent=PASSSERD03982.1;de=false;minCov=302;pc=1
3	GeMoMa	exon	6484525	6484647	.	+	.	ID=nbis-exon-121897;Parent=PASSSERD03982.1;de=false;minCov=302;pc=1
3	GeMoMa	exon	6488909	6489042	.	+	.	ID=nbis-exon-121898;Parent=PASSSERD03982.1;de=false;minCov=302;pc=1
3	GeMoMa	exon	6490669	6490911	.	+	.	ID=nbis-exon-121899;Parent=PASSSERD03982.1;de=false;minCov=302;pc=1
3	GeMoMa	exon	6491158	6491268	.	+	.	ID=nbis-exon-121900;Parent=PASSSERD03982.1;de=false;minCov=302;pc=1
3	GeMoMa	exon	6495030	6495277	.	+	.	ID=nbis-exon-121901;Parent=PASSSERD03982.1;de=false;minCov=302;pc=1
3	GeMoMa	exon	6500089	6500194	.	+	.	ID=nbis-exon-121902;Parent=PASSSERD03982.1;de=false;minCov=302;pc=1
3	GeMoMa	exon	6501961	6502085	.	+	.	ID=nbis-exon-121903;Parent=PASSSERD03982.1;de=false;minCov=302;pc=1
3	GeMoMa	exon	6509000	6509105	.	+	.	ID=nbis-exon-121904;Parent=PASSSERD03982.1;de=false;minCov=302;pc=1
3	GeMoMa	exon	6509689	6509837	.	+	.	ID=nbis-exon-121905;Parent=PASSSERD03982.1;de=false;minCov=302;pc=1
3	GeMoMa	exon	6510955	6511046	.	+	.	ID=nbis-exon-121906;Parent=PASSSERD03982.1;de=false;minCov=302;pc=1
3	GeMoMa	exon	6513565	6513641	.	+	.	ID=nbis-exon-121907;Parent=PASSSERD03982.1;de=false;minCov=302;pc=1
3	GeMoMa	exon	6514775	6514822	.	+	.	ID=nbis-exon-121908;Parent=PASSSERD03982.1;de=false;minCov=302;pc=1
3	GeMoMa	exon	6521741	6521860	.	+	.	ID=nbis-exon-121909;Parent=PASSSERD03982.1;de=false;minCov=302;pc=1
3	GeMoMa	exon	6522536	6522616	.	+	.	ID=nbis-exon-121910;Parent=PASSSERD03982.1;de=false;minCov=302;pc=1
3	GeMoMa	exon	6524679	6524784	.	+	.	ID=nbis-exon-121911;Parent=PASSSERD03982.1;de=false;minCov=302;pc=1
3	GeMoMa	exon	6525532	6525668	.	+	.	ID=nbis-exon-121912;Parent=PASSSERD03982.1;de=false;minCov=302;pc=1
3	GeMoMa	exon	6526313	6526452	.	+	.	ID=nbis-exon-121913;Parent=PASSSERD03982.1;de=false;minCov=302;pc=1
3	GeMoMa	exon	6527330	6527411	.	+	.	ID=nbis-exon-121914;Parent=PASSSERD03982.1;de=false;minCov=302;pc=1
3	GeMoMa	exon	6528481	6528697	.	+	.	ID=nbis-exon-121915;Parent=PASSSERD03982.1;de=false;minCov=302;pc=1
3	GeMoMa	exon	6529466	6529528	.	+	.	ID=nbis-exon-121916;Parent=PASSSERD03982.1;de=false;minCov=302;pc=1
3	GeMoMa	exon	6530706	6531299	.	+	.	ID=nbis-exon-121917;Parent=PASSSERD03982.1;de=false;minCov=302;pc=1
3	GeMoMa	exon	6533165	6533262	.	+	.	ID=nbis-exon-121918;Parent=PASSSERD03982.1;de=false;minCov=302;pc=1
3	GeMoMa	exon	6534645	6534729	.	+	.	ID=nbis-exon-121919;Parent=PASSSERD03982.1;de=false;minCov=302;pc=1
3	GeMoMa	exon	6536175	6536298	.	+	.	ID=nbis-exon-121920;Parent=PASSSERD03982.1;de=false;minCov=302;pc=1
3	GeMoMa	exon	6537613	6537730	.	+	.	ID=nbis-exon-121921;Parent=PASSSERD03982.1;de=false;minCov=302;pc=1
3	GeMoMa	exon	6544156	6544341	.	+	.	ID=nbis-exon-121922;Parent=PASSSERD03982.1;de=false;minCov=302;pc=1
3	GeMoMa	exon	6549079	6549196	.	+	.	ID=nbis-exon-121923;Parent=PASSSERD03982.1;de=false;minCov=302;pc=1
3	GeMoMa	exon	6549913	6550070	.	+	.	ID=nbis-exon-121924;Parent=PASSSERD03982.1;de=false;minCov=302;pc=1
3	GeMoMa	exon	6551229	6558684	.	+	.	ID=nbis-exon-121925;Parent=PASSSERD03982.1;de=false;minCov=302;pc=1
3	GeMoMa	CDS	6375662	6375857	.	+	0	ID=cds-111580;Parent=PASSSERD03982.1;de=false;minCov=302;pc=1
3	GeMoMa	CDS	6432768	6432859	.	+	2	ID=cds-111581;Parent=PASSSERD03982.1;ae=false;de=true;minCov=382;pc=1
3	GeMoMa	CDS	6438968	6439051	.	+	0	ID=cds-111582;Parent=PASSSERD03982.1;ae=true;de=true;minCov=420;pc=1
3	GeMoMa	CDS	6443382	6443477	.	+	0	ID=cds-111583;Parent=PASSSERD03982.1;ae=true;de=true;minCov=349;pc=1
3	GeMoMa	CDS	6448004	6448152	.	+	0	ID=cds-111584;Parent=PASSSERD03982.1;ae=true;de=false;minCov=353;pc=1
3	GeMoMa	CDS	6477188	6477281	.	+	1	ID=cds-111585;Parent=PASSSERD03982.1;ae=false;de=true;minCov=369;pc=1
3	GeMoMa	CDS	6478035	6478235	.	+	0	ID=cds-111586;Parent=PASSSERD03982.1;ae=true;de=true;minCov=393;pc=1
3	GeMoMa	CDS	6478811	6479059	.	+	0	ID=cds-111587;Parent=PASSSERD03982.1;ae=true;de=true;minCov=409;pc=1
3	GeMoMa	CDS	6482803	6482882	.	+	0	ID=cds-111588;Parent=PASSSERD03982.1;ae=true;de=true;minCov=398;pc=1
3	GeMoMa	CDS	6483904	6484070	.	+	1	ID=cds-111589;Parent=PASSSERD03982.1;ae=true;de=true;minCov=383;pc=1
3	GeMoMa	CDS	6484525	6484647	.	+	2	ID=cds-111590;Parent=PASSSERD03982.1;ae=true;de=true;minCov=372;pc=1
3	GeMoMa	CDS	6488909	6489042	.	+	2	ID=cds-111591;Parent=PASSSERD03982.1;ae=true;de=true;minCov=385;pc=1
3	GeMoMa	CDS	6490669	6490911	.	+	0	ID=cds-111592;Parent=PASSSERD03982.1;ae=true;de=true;minCov=288;pc=1
3	GeMoMa	CDS	6491158	6491268	.	+	0	ID=cds-111593;Parent=PASSSERD03982.1;ae=true;de=true;minCov=347;pc=1
3	GeMoMa	CDS	6495030	6495277	.	+	0	ID=cds-111594;Parent=PASSSERD03982.1;ae=true;de=true;minCov=500;pc=1
3	GeMoMa	CDS	6500089	6500194	.	+	1	ID=cds-111595;Parent=PASSSERD03982.1;ae=true;de=true;minCov=509;pc=1
3	GeMoMa	CDS	6501961	6502085	.	+	0	ID=cds-111596;Parent=PASSSERD03982.1;ae=true;de=true;minCov=464;pc=1
3	GeMoMa	CDS	6509000	6509105	.	+	1	ID=cds-111597;Parent=PASSSERD03982.1;ae=true;de=true;minCov=469;pc=1
3	GeMoMa	CDS	6509689	6509837	.	+	0	ID=cds-111598;Parent=PASSSERD03982.1;ae=true;de=true;minCov=403;pc=1
3	GeMoMa	CDS	6510955	6511046	.	+	1	ID=cds-111599;Parent=PASSSERD03982.1;ae=true;de=true;minCov=459;pc=1
3	GeMoMa	CDS	6513565	6513641	.	+	2	ID=cds-111600;Parent=PASSSERD03982.1;ae=true;de=true;minCov=408;pc=1
3	GeMoMa	CDS	6514775	6514822	.	+	0	ID=cds-111601;Parent=PASSSERD03982.1;ae=true;de=true;minCov=22;pc=1
3	GeMoMa	CDS	6521741	6521860	.	+	0	ID=cds-111602;Parent=PASSSERD03982.1;ae=true;de=true;minCov=437;pc=1
3	GeMoMa	CDS	6522536	6522616	.	+	0	ID=cds-111603;Parent=PASSSERD03982.1;ae=true;de=true;minCov=494;pc=1
3	GeMoMa	CDS	6524679	6524784	.	+	0	ID=cds-111604;Parent=PASSSERD03982.1;ae=true;de=true;minCov=477;pc=1
3	GeMoMa	CDS	6525532	6525668	.	+	2	ID=cds-111605;Parent=PASSSERD03982.1;ae=true;de=true;minCov=476;pc=1
3	GeMoMa	CDS	6526313	6526452	.	+	0	ID=cds-111606;Parent=PASSSERD03982.1;ae=true;de=true;minCov=494;pc=1
3	GeMoMa	CDS	6527330	6527411	.	+	1	ID=cds-111607;Parent=PASSSERD03982.1;ae=true;de=true;minCov=518;pc=1
3	GeMoMa	CDS	6528481	6528697	.	+	0	ID=cds-111608;Parent=PASSSERD03982.1;ae=true;de=true;minCov=549;pc=1
3	GeMoMa	CDS	6529466	6529528	.	+	2	ID=cds-111609;Parent=PASSSERD03982.1;ae=true;de=true;minCov=594;pc=1
3	GeMoMa	CDS	6530706	6531299	.	+	2	ID=cds-111610;Parent=PASSSERD03982.1;ae=true;de=true;minCov=378;pc=1
3	GeMoMa	CDS	6533165	6533262	.	+	2	ID=cds-111611;Parent=PASSSERD03982.1;ae=true;de=true;minCov=438;pc=1
3	GeMoMa	CDS	6534645	6534729	.	+	0	ID=cds-111612;Parent=PASSSERD03982.1;ae=true;de=true;minCov=395;pc=1
3	GeMoMa	CDS	6536175	6536298	.	+	2	ID=cds-111613;Parent=PASSSERD03982.1;ae=true;de=true;minCov=471;pc=1
3	GeMoMa	CDS	6537613	6537730	.	+	1	ID=cds-111614;Parent=PASSSERD03982.1;ae=true;de=true;minCov=622;pc=1
3	GeMoMa	CDS	6544156	6544341	.	+	0	ID=cds-111615;Parent=PASSSERD03982.1;ae=true;de=true;minCov=101;pc=1
3	GeMoMa	CDS	6549079	6549196	.	+	0	ID=cds-111616;Parent=PASSSERD03982.1;ae=true;de=true;minCov=344;pc=1
3	GeMoMa	CDS	6549913	6550070	.	+	2	ID=cds-111617;Parent=PASSSERD03982.1;ae=true;de=true;minCov=351;pc=1
3	GeMoMa	CDS	6551229	6551360	.	+	0	ID=cds-111618;Parent=PASSSERD03982.1;ae=true;minCov=597;pc=1
3	AnnotationFinalizer_	five_prime_UTR	6373175	6374351	.	+	.	ID=five_prime_utr-14271;Parent=PASSSERD03982.1
3	AnnotationFinalizer_	five_prime_UTR	6374372	6374910	.	+	.	ID=five_prime_utr-14272;Parent=PASSSERD03982.1
3	AnnotationFinalizer_	five_prime_UTR	6375633	6375661	.	+	.	ID=five_prime_utr-14273;Parent=PASSSERD03982.1
3	AnnotationFinalizer_	three_prime_UTR	6551361	6558684	.	+	.	ID=three_prime_utr-11628;Parent=PASSSERD03982.1
3	GeMoMa	mRNA	6373175	6558684	9411	+	.	ID=PASSSERD03982.2;Parent=PASSSERD03982;aa=1827;alternative="onychos_gene-CDC42BPA,passerold_gene:ENSPDOG00000003873,pyrgi_gene-CDC42BPA";avgCov=483.2191;bestScore=9411;ce=38;evidence=4;iAA=1;lpm=1827;maxGap=0;maxScore=9411;minCov=101;minSplitReads=0;nps=0;oldID=montanus_rna-XM_039717034.1_R0;pAA=1;prediction=0;raa=1827;rce=38;ref-gene=montanus_gene-CDC42BPA;start=M;stop=*;sumWeight=3.6;tae=0.9459;tde=0.9459;tie=0.9459;tpc=1
3	GeMoMa	exon	6373175	6374351	.	+	.	ID=nbis-exon-122045;Parent=PASSSERD03982.2;de=false;minCov=302;pc=1
3	GeMoMa	exon	6374372	6374910	.	+	.	ID=nbis-exon-122046;Parent=PASSSERD03982.2;de=false;minCov=302;pc=1
3	GeMoMa	exon	6375633	6375857	.	+	.	ID=nbis-exon-122047;Parent=PASSSERD03982.2;de=false;minCov=302;pc=1
3	GeMoMa	exon	6432768	6432859	.	+	.	ID=nbis-exon-122048;Parent=PASSSERD03982.2;de=false;minCov=302;pc=1
3	GeMoMa	exon	6438968	6439051	.	+	.	ID=nbis-exon-122049;Parent=PASSSERD03982.2;de=false;minCov=302;pc=1
3	GeMoMa	exon	6443382	6443477	.	+	.	ID=nbis-exon-122050;Parent=PASSSERD03982.2;de=false;minCov=302;pc=1
3	GeMoMa	exon	6448004	6448152	.	+	.	ID=nbis-exon-122051;Parent=PASSSERD03982.2;de=false;minCov=302;pc=1
3	GeMoMa	exon	6477188	6477281	.	+	.	ID=nbis-exon-122052;Parent=PASSSERD03982.2;de=false;minCov=302;pc=1
3	GeMoMa	exon	6478035	6478235	.	+	.	ID=nbis-exon-122053;Parent=PASSSERD03982.2;de=false;minCov=302;pc=1
3	GeMoMa	exon	6478811	6479059	.	+	.	ID=nbis-exon-122054;Parent=PASSSERD03982.2;de=false;minCov=302;pc=1
3	GeMoMa	exon	6482803	6482882	.	+	.	ID=nbis-exon-122055;Parent=PASSSERD03982.2;de=false;minCov=302;pc=1
3	GeMoMa	exon	6483904	6484070	.	+	.	ID=nbis-exon-122056;Parent=PASSSERD03982.2;de=false;minCov=302;pc=1
3	GeMoMa	exon	6484525	6484647	.	+	.	ID=nbis-exon-122057;Parent=PASSSERD03982.2;de=false;minCov=302;pc=1
3	GeMoMa	exon	6488909	6489042	.	+	.	ID=nbis-exon-122058;Parent=PASSSERD03982.2;de=false;minCov=302;pc=1
3	GeMoMa	exon	6490669	6490911	.	+	.	ID=nbis-exon-122059;Parent=PASSSERD03982.2;de=false;minCov=302;pc=1
3	GeMoMa	exon	6491158	6491268	.	+	.	ID=nbis-exon-122060;Parent=PASSSERD03982.2;de=false;minCov=302;pc=1
3	GeMoMa	exon	6495030	6495277	.	+	.	ID=nbis-exon-122061;Parent=PASSSERD03982.2;de=false;minCov=302;pc=1
3	GeMoMa	exon	6500089	6500194	.	+	.	ID=nbis-exon-122062;Parent=PASSSERD03982.2;de=false;minCov=302;pc=1
3	GeMoMa	exon	6501961	6502085	.	+	.	ID=nbis-exon-122063;Parent=PASSSERD03982.2;de=false;minCov=302;pc=1
3	GeMoMa	exon	6509000	6509105	.	+	.	ID=nbis-exon-122064;Parent=PASSSERD03982.2;de=false;minCov=302;pc=1
3	GeMoMa	exon	6509689	6509837	.	+	.	ID=nbis-exon-122065;Parent=PASSSERD03982.2;de=false;minCov=302;pc=1
3	GeMoMa	exon	6510955	6511046	.	+	.	ID=nbis-exon-122066;Parent=PASSSERD03982.2;de=false;minCov=302;pc=1
3	GeMoMa	exon	6513565	6513641	.	+	.	ID=nbis-exon-122067;Parent=PASSSERD03982.2;de=false;minCov=302;pc=1
3	GeMoMa	exon	6521741	6521860	.	+	.	ID=nbis-exon-122068;Parent=PASSSERD03982.2;de=false;minCov=302;pc=1
3	GeMoMa	exon	6522536	6522616	.	+	.	ID=nbis-exon-122069;Parent=PASSSERD03982.2;de=false;minCov=302;pc=1
3	GeMoMa	exon	6524679	6524784	.	+	.	ID=nbis-exon-122070;Parent=PASSSERD03982.2;de=false;minCov=302;pc=1
3	GeMoMa	exon	6525532	6525668	.	+	.	ID=nbis-exon-122071;Parent=PASSSERD03982.2;de=false;minCov=302;pc=1
3	GeMoMa	exon	6526313	6526452	.	+	.	ID=nbis-exon-122072;Parent=PASSSERD03982.2;de=false;minCov=302;pc=1
3	GeMoMa	exon	6527330	6527411	.	+	.	ID=nbis-exon-122073;Parent=PASSSERD03982.2;de=false;minCov=302;pc=1
3	GeMoMa	exon	6528481	6528697	.	+	.	ID=nbis-exon-122074;Parent=PASSSERD03982.2;de=false;minCov=302;pc=1
3	GeMoMa	exon	6529466	6529528	.	+	.	ID=nbis-exon-122075;Parent=PASSSERD03982.2;de=false;minCov=302;pc=1
3	GeMoMa	exon	6530706	6531299	.	+	.	ID=nbis-exon-122076;Parent=PASSSERD03982.2;de=false;minCov=302;pc=1
3	GeMoMa	exon	6533165	6533262	.	+	.	ID=nbis-exon-122077;Parent=PASSSERD03982.2;de=false;minCov=302;pc=1
3	GeMoMa	exon	6534645	6534729	.	+	.	ID=nbis-exon-122078;Parent=PASSSERD03982.2;de=false;minCov=302;pc=1
3	GeMoMa	exon	6536175	6536298	.	+	.	ID=nbis-exon-122079;Parent=PASSSERD03982.2;de=false;minCov=302;pc=1
3	GeMoMa	exon	6537613	6537730	.	+	.	ID=nbis-exon-122080;Parent=PASSSERD03982.2;de=false;minCov=302;pc=1
3	GeMoMa	exon	6544156	6544341	.	+	.	ID=nbis-exon-122081;Parent=PASSSERD03982.2;de=false;minCov=302;pc=1
3	GeMoMa	exon	6549079	6549196	.	+	.	ID=nbis-exon-122082;Parent=PASSSERD03982.2;de=false;minCov=302;pc=1
3	GeMoMa	exon	6549913	6550070	.	+	.	ID=nbis-exon-122083;Parent=PASSSERD03982.2;de=false;minCov=302;pc=1
3	GeMoMa	exon	6551229	6558684	.	+	.	ID=nbis-exon-122084;Parent=PASSSERD03982.2;de=false;minCov=302;pc=1
3	GeMoMa	CDS	6375662	6375857	.	+	0	ID=cds-111619;Parent=PASSSERD03982.2;de=false;minCov=302;pc=1
3	GeMoMa	CDS	6432768	6432859	.	+	2	ID=cds-111620;Parent=PASSSERD03982.2;ae=false;de=true;minCov=382;pc=1
3	GeMoMa	CDS	6438968	6439051	.	+	0	ID=cds-111621;Parent=PASSSERD03982.2;ae=true;de=true;minCov=420;pc=1
3	GeMoMa	CDS	6443382	6443477	.	+	0	ID=cds-111622;Parent=PASSSERD03982.2;ae=true;de=true;minCov=349;pc=1
3	GeMoMa	CDS	6448004	6448152	.	+	0	ID=cds-111623;Parent=PASSSERD03982.2;ae=true;de=false;minCov=353;pc=1
3	GeMoMa	CDS	6477188	6477281	.	+	1	ID=cds-111624;Parent=PASSSERD03982.2;ae=false;de=true;minCov=369;pc=1
3	GeMoMa	CDS	6478035	6478235	.	+	0	ID=cds-111625;Parent=PASSSERD03982.2;ae=true;de=true;minCov=393;pc=1
3	GeMoMa	CDS	6478811	6479059	.	+	0	ID=cds-111626;Parent=PASSSERD03982.2;ae=true;de=true;minCov=409;pc=1
3	GeMoMa	CDS	6482803	6482882	.	+	0	ID=cds-111627;Parent=PASSSERD03982.2;ae=true;de=true;minCov=398;pc=1
3	GeMoMa	CDS	6483904	6484070	.	+	1	ID=cds-111628;Parent=PASSSERD03982.2;ae=true;de=true;minCov=383;pc=1
3	GeMoMa	CDS	6484525	6484647	.	+	2	ID=cds-111629;Parent=PASSSERD03982.2;ae=true;de=true;minCov=372;pc=1
3	GeMoMa	CDS	6488909	6489042	.	+	2	ID=cds-111630;Parent=PASSSERD03982.2;ae=true;de=true;minCov=385;pc=1
3	GeMoMa	CDS	6490669	6490911	.	+	0	ID=cds-111631;Parent=PASSSERD03982.2;ae=true;de=true;minCov=288;pc=1
3	GeMoMa	CDS	6491158	6491268	.	+	0	ID=cds-111632;Parent=PASSSERD03982.2;ae=true;de=true;minCov=347;pc=1
3	GeMoMa	CDS	6495030	6495277	.	+	0	ID=cds-111633;Parent=PASSSERD03982.2;ae=true;de=true;minCov=500;pc=1
3	GeMoMa	CDS	6500089	6500194	.	+	1	ID=cds-111634;Parent=PASSSERD03982.2;ae=true;de=true;minCov=509;pc=1
3	GeMoMa	CDS	6501961	6502085	.	+	0	ID=cds-111635;Parent=PASSSERD03982.2;ae=true;de=true;minCov=464;pc=1
3	GeMoMa	CDS	6509000	6509105	.	+	1	ID=cds-111636;Parent=PASSSERD03982.2;ae=true;de=true;minCov=469;pc=1
3	GeMoMa	CDS	6509689	6509837	.	+	0	ID=cds-111637;Parent=PASSSERD03982.2;ae=true;de=true;minCov=403;pc=1
3	GeMoMa	CDS	6510955	6511046	.	+	1	ID=cds-111638;Parent=PASSSERD03982.2;ae=true;de=true;minCov=459;pc=1
3	GeMoMa	CDS	6513565	6513641	.	+	2	ID=cds-111639;Parent=PASSSERD03982.2;ae=true;de=true;minCov=408;pc=1
3	GeMoMa	CDS	6521741	6521860	.	+	0	ID=cds-111640;Parent=PASSSERD03982.2;ae=true;de=true;minCov=437;pc=1
3	GeMoMa	CDS	6522536	6522616	.	+	0	ID=cds-111641;Parent=PASSSERD03982.2;ae=true;de=true;minCov=494;pc=1
3	GeMoMa	CDS	6524679	6524784	.	+	0	ID=cds-111642;Parent=PASSSERD03982.2;ae=true;de=true;minCov=477;pc=1
3	GeMoMa	CDS	6525532	6525668	.	+	2	ID=cds-111643;Parent=PASSSERD03982.2;ae=true;de=true;minCov=476;pc=1
3	GeMoMa	CDS	6526313	6526452	.	+	0	ID=cds-111644;Parent=PASSSERD03982.2;ae=true;de=true;minCov=494;pc=1
3	GeMoMa	CDS	6527330	6527411	.	+	1	ID=cds-111645;Parent=PASSSERD03982.2;ae=true;de=true;minCov=518;pc=1
3	GeMoMa	CDS	6528481	6528697	.	+	0	ID=cds-111646;Parent=PASSSERD03982.2;ae=true;de=true;minCov=549;pc=1
3	GeMoMa	CDS	6529466	6529528	.	+	2	ID=cds-111647;Parent=PASSSERD03982.2;ae=true;de=true;minCov=594;pc=1
3	GeMoMa	CDS	6530706	6531299	.	+	2	ID=cds-111648;Parent=PASSSERD03982.2;ae=true;de=true;minCov=378;pc=1
3	GeMoMa	CDS	6533165	6533262	.	+	2	ID=cds-111649;Parent=PASSSERD03982.2;ae=true;de=true;minCov=438;pc=1
3	GeMoMa	CDS	6534645	6534729	.	+	0	ID=cds-111650;Parent=PASSSERD03982.2;ae=true;de=true;minCov=395;pc=1
3	GeMoMa	CDS	6536175	6536298	.	+	2	ID=cds-111651;Parent=PASSSERD03982.2;ae=true;de=true;minCov=471;pc=1
3	GeMoMa	CDS	6537613	6537730	.	+	1	ID=cds-111652;Parent=PASSSERD03982.2;ae=true;de=true;minCov=622;pc=1
3	GeMoMa	CDS	6544156	6544341	.	+	0	ID=cds-111653;Parent=PASSSERD03982.2;ae=true;de=true;minCov=101;pc=1
3	GeMoMa	CDS	6549079	6549196	.	+	0	ID=cds-111654;Parent=PASSSERD03982.2;ae=true;de=true;minCov=344;pc=1
3	GeMoMa	CDS	6549913	6550070	.	+	2	ID=cds-111655;Parent=PASSSERD03982.2;ae=true;de=true;minCov=351;pc=1
3	GeMoMa	CDS	6551229	6551360	.	+	0	ID=cds-111656;Parent=PASSSERD03982.2;ae=true;minCov=597;pc=1
3	AnnotationFinalizer_	five_prime_UTR	6373175	6374351	.	+	.	ID=five_prime_utr-14274;Parent=PASSSERD03982.2
3	AnnotationFinalizer_	five_prime_UTR	6374372	6374910	.	+	.	ID=five_prime_utr-14275;Parent=PASSSERD03982.2
3	AnnotationFinalizer_	five_prime_UTR	6375633	6375661	.	+	.	ID=five_prime_utr-14276;Parent=PASSSERD03982.2
3	AnnotationFinalizer_	three_prime_UTR	6551361	6558684	.	+	.	ID=three_prime_utr-11629;Parent=PASSSERD03982.2
3	GeMoMa	mRNA	6373175	6558684	9152	+	.	ID=PASSSERD03982.3;Parent=PASSSERD03982;aa=1781;alternative="onychos_gene-CDC42BPA,passerold_gene:ENSPDOG00000003873,pyrgi_gene-CDC42BPA";avgCov=489.3711;bestScore=9152;ce=38;evidence=4;iAA=1;lpm=1781;maxGap=0;maxScore=9152;minCov=22;minSplitReads=0;nps=0;oldID=montanus_rna-XM_039717035.1_R0;pAA=1;prediction=0;raa=1781;rce=38;ref-gene=montanus_gene-CDC42BPA;start=M;stop=*;sumWeight=3.6;tae=0.9459;tde=0.9459;tie=0.9459;tpc=1
3	GeMoMa	exon	6373175	6374351	.	+	.	ID=nbis-exon-122085;Parent=PASSSERD03982.3;de=false;minCov=302;pc=1
3	GeMoMa	exon	6374372	6374910	.	+	.	ID=nbis-exon-122086;Parent=PASSSERD03982.3;de=false;minCov=302;pc=1
3	GeMoMa	exon	6375633	6375857	.	+	.	ID=nbis-exon-122087;Parent=PASSSERD03982.3;de=false;minCov=302;pc=1
3	GeMoMa	exon	6432768	6432859	.	+	.	ID=nbis-exon-122088;Parent=PASSSERD03982.3;de=false;minCov=302;pc=1
3	GeMoMa	exon	6438968	6439051	.	+	.	ID=nbis-exon-122089;Parent=PASSSERD03982.3;de=false;minCov=302;pc=1
3	GeMoMa	exon	6443382	6443477	.	+	.	ID=nbis-exon-122090;Parent=PASSSERD03982.3;de=false;minCov=302;pc=1
3	GeMoMa	exon	6448004	6448152	.	+	.	ID=nbis-exon-122091;Parent=PASSSERD03982.3;de=false;minCov=302;pc=1
3	GeMoMa	exon	6477188	6477281	.	+	.	ID=nbis-exon-122092;Parent=PASSSERD03982.3;de=false;minCov=302;pc=1
3	GeMoMa	exon	6478035	6478235	.	+	.	ID=nbis-exon-122093;Parent=PASSSERD03982.3;de=false;minCov=302;pc=1
3	GeMoMa	exon	6478811	6479059	.	+	.	ID=nbis-exon-122094;Parent=PASSSERD03982.3;de=false;minCov=302;pc=1
3	GeMoMa	exon	6482803	6482882	.	+	.	ID=nbis-exon-122095;Parent=PASSSERD03982.3;de=false;minCov=302;pc=1
3	GeMoMa	exon	6483904	6484070	.	+	.	ID=nbis-exon-122096;Parent=PASSSERD03982.3;de=false;minCov=302;pc=1
3	GeMoMa	exon	6484525	6484647	.	+	.	ID=nbis-exon-122097;Parent=PASSSERD03982.3;de=false;minCov=302;pc=1
3	GeMoMa	exon	6488909	6489042	.	+	.	ID=nbis-exon-122098;Parent=PASSSERD03982.3;de=false;minCov=302;pc=1
3	GeMoMa	exon	6490669	6490911	.	+	.	ID=nbis-exon-122099;Parent=PASSSERD03982.3;de=false;minCov=302;pc=1
3	GeMoMa	exon	6491158	6491268	.	+	.	ID=nbis-exon-122100;Parent=PASSSERD03982.3;de=false;minCov=302;pc=1
3	GeMoMa	exon	6495030	6495277	.	+	.	ID=nbis-exon-122101;Parent=PASSSERD03982.3;de=false;minCov=302;pc=1
3	GeMoMa	exon	6500089	6500194	.	+	.	ID=nbis-exon-122102;Parent=PASSSERD03982.3;de=false;minCov=302;pc=1
3	GeMoMa	exon	6501961	6502085	.	+	.	ID=nbis-exon-122103;Parent=PASSSERD03982.3;de=false;minCov=302;pc=1
3	GeMoMa	exon	6509000	6509105	.	+	.	ID=nbis-exon-122104;Parent=PASSSERD03982.3;de=false;minCov=302;pc=1
3	GeMoMa	exon	6509689	6509837	.	+	.	ID=nbis-exon-122105;Parent=PASSSERD03982.3;de=false;minCov=302;pc=1
3	GeMoMa	exon	6510955	6511046	.	+	.	ID=nbis-exon-122106;Parent=PASSSERD03982.3;de=false;minCov=302;pc=1
3	GeMoMa	exon	6513565	6513641	.	+	.	ID=nbis-exon-122107;Parent=PASSSERD03982.3;de=false;minCov=302;pc=1
3	GeMoMa	exon	6514775	6514822	.	+	.	ID=nbis-exon-122108;Parent=PASSSERD03982.3;de=false;minCov=302;pc=1
3	GeMoMa	exon	6521741	6521860	.	+	.	ID=nbis-exon-122109;Parent=PASSSERD03982.3;de=false;minCov=302;pc=1
3	GeMoMa	exon	6522536	6522616	.	+	.	ID=nbis-exon-122110;Parent=PASSSERD03982.3;de=false;minCov=302;pc=1
3	GeMoMa	exon	6524679	6524784	.	+	.	ID=nbis-exon-122111;Parent=PASSSERD03982.3;de=false;minCov=302;pc=1
3	GeMoMa	exon	6525532	6525668	.	+	.	ID=nbis-exon-122112;Parent=PASSSERD03982.3;de=false;minCov=302;pc=1
3	GeMoMa	exon	6526313	6526452	.	+	.	ID=nbis-exon-122113;Parent=PASSSERD03982.3;de=false;minCov=302;pc=1
3	GeMoMa	exon	6527330	6527411	.	+	.	ID=nbis-exon-122114;Parent=PASSSERD03982.3;de=false;minCov=302;pc=1
3	GeMoMa	exon	6528481	6528697	.	+	.	ID=nbis-exon-122115;Parent=PASSSERD03982.3;de=false;minCov=302;pc=1
3	GeMoMa	exon	6529466	6529528	.	+	.	ID=nbis-exon-122116;Parent=PASSSERD03982.3;de=false;minCov=302;pc=1
3	GeMoMa	exon	6530706	6531299	.	+	.	ID=nbis-exon-122117;Parent=PASSSERD03982.3;de=false;minCov=302;pc=1
3	GeMoMa	exon	6533165	6533262	.	+	.	ID=nbis-exon-122118;Parent=PASSSERD03982.3;de=false;minCov=302;pc=1
3	GeMoMa	exon	6534645	6534729	.	+	.	ID=nbis-exon-122119;Parent=PASSSERD03982.3;de=false;minCov=302;pc=1
3	GeMoMa	exon	6536175	6536298	.	+	.	ID=nbis-exon-122120;Parent=PASSSERD03982.3;de=false;minCov=302;pc=1
3	GeMoMa	exon	6537613	6537730	.	+	.	ID=nbis-exon-122121;Parent=PASSSERD03982.3;de=false;minCov=302;pc=1
3	GeMoMa	exon	6549079	6549196	.	+	.	ID=nbis-exon-122122;Parent=PASSSERD03982.3;de=false;minCov=302;pc=1
3	GeMoMa	exon	6549913	6550070	.	+	.	ID=nbis-exon-122123;Parent=PASSSERD03982.3;de=false;minCov=302;pc=1
3	GeMoMa	exon	6551229	6558684	.	+	.	ID=nbis-exon-122124;Parent=PASSSERD03982.3;de=false;minCov=302;pc=1
3	GeMoMa	CDS	6375662	6375857	.	+	0	ID=cds-111657;Parent=PASSSERD03982.3;de=false;minCov=302;pc=1
3	GeMoMa	CDS	6432768	6432859	.	+	2	ID=cds-111658;Parent=PASSSERD03982.3;ae=false;de=true;minCov=382;pc=1
3	GeMoMa	CDS	6438968	6439051	.	+	0	ID=cds-111659;Parent=PASSSERD03982.3;ae=true;de=true;minCov=420;pc=1
3	GeMoMa	CDS	6443382	6443477	.	+	0	ID=cds-111660;Parent=PASSSERD03982.3;ae=true;de=true;minCov=349;pc=1
3	GeMoMa	CDS	6448004	6448152	.	+	0	ID=cds-111661;Parent=PASSSERD03982.3;ae=true;de=false;minCov=353;pc=1
3	GeMoMa	CDS	6477188	6477281	.	+	1	ID=cds-111662;Parent=PASSSERD03982.3;ae=false;de=true;minCov=369;pc=1
3	GeMoMa	CDS	6478035	6478235	.	+	0	ID=cds-111663;Parent=PASSSERD03982.3;ae=true;de=true;minCov=393;pc=1
3	GeMoMa	CDS	6478811	6479059	.	+	0	ID=cds-111664;Parent=PASSSERD03982.3;ae=true;de=true;minCov=409;pc=1
3	GeMoMa	CDS	6482803	6482882	.	+	0	ID=cds-111665;Parent=PASSSERD03982.3;ae=true;de=true;minCov=398;pc=1
3	GeMoMa	CDS	6483904	6484070	.	+	1	ID=cds-111666;Parent=PASSSERD03982.3;ae=true;de=true;minCov=383;pc=1
3	GeMoMa	CDS	6484525	6484647	.	+	2	ID=cds-111667;Parent=PASSSERD03982.3;ae=true;de=true;minCov=372;pc=1
3	GeMoMa	CDS	6488909	6489042	.	+	2	ID=cds-111668;Parent=PASSSERD03982.3;ae=true;de=true;minCov=385;pc=1
3	GeMoMa	CDS	6490669	6490911	.	+	0	ID=cds-111669;Parent=PASSSERD03982.3;ae=true;de=true;minCov=288;pc=1
3	GeMoMa	CDS	6491158	6491268	.	+	0	ID=cds-111670;Parent=PASSSERD03982.3;ae=true;de=true;minCov=347;pc=1
3	GeMoMa	CDS	6495030	6495277	.	+	0	ID=cds-111671;Parent=PASSSERD03982.3;ae=true;de=true;minCov=500;pc=1
3	GeMoMa	CDS	6500089	6500194	.	+	1	ID=cds-111672;Parent=PASSSERD03982.3;ae=true;de=true;minCov=509;pc=1
3	GeMoMa	CDS	6501961	6502085	.	+	0	ID=cds-111673;Parent=PASSSERD03982.3;ae=true;de=true;minCov=464;pc=1
3	GeMoMa	CDS	6509000	6509105	.	+	1	ID=cds-111674;Parent=PASSSERD03982.3;ae=true;de=true;minCov=469;pc=1
3	GeMoMa	CDS	6509689	6509837	.	+	0	ID=cds-111675;Parent=PASSSERD03982.3;ae=true;de=true;minCov=403;pc=1
3	GeMoMa	CDS	6510955	6511046	.	+	1	ID=cds-111676;Parent=PASSSERD03982.3;ae=true;de=true;minCov=459;pc=1
3	GeMoMa	CDS	6513565	6513641	.	+	2	ID=cds-111677;Parent=PASSSERD03982.3;ae=true;de=true;minCov=408;pc=1
3	GeMoMa	CDS	6514775	6514822	.	+	0	ID=cds-111678;Parent=PASSSERD03982.3;ae=true;de=true;minCov=22;pc=1
3	GeMoMa	CDS	6521741	6521860	.	+	0	ID=cds-111679;Parent=PASSSERD03982.3;ae=true;de=true;minCov=437;pc=1
3	GeMoMa	CDS	6522536	6522616	.	+	0	ID=cds-111680;Parent=PASSSERD03982.3;ae=true;de=true;minCov=494;pc=1
3	GeMoMa	CDS	6524679	6524784	.	+	0	ID=cds-111681;Parent=PASSSERD03982.3;ae=true;de=true;minCov=477;pc=1
3	GeMoMa	CDS	6525532	6525668	.	+	2	ID=cds-111682;Parent=PASSSERD03982.3;ae=true;de=true;minCov=476;pc=1
3	GeMoMa	CDS	6526313	6526452	.	+	0	ID=cds-111683;Parent=PASSSERD03982.3;ae=true;de=true;minCov=494;pc=1
3	GeMoMa	CDS	6527330	6527411	.	+	1	ID=cds-111684;Parent=PASSSERD03982.3;ae=true;de=true;minCov=518;pc=1
3	GeMoMa	CDS	6528481	6528697	.	+	0	ID=cds-111685;Parent=PASSSERD03982.3;ae=true;de=true;minCov=549;pc=1
3	GeMoMa	CDS	6529466	6529528	.	+	2	ID=cds-111686;Parent=PASSSERD03982.3;ae=true;de=true;minCov=594;pc=1
3	GeMoMa	CDS	6530706	6531299	.	+	2	ID=cds-111687;Parent=PASSSERD03982.3;ae=true;de=true;minCov=378;pc=1
3	GeMoMa	CDS	6533165	6533262	.	+	2	ID=cds-111688;Parent=PASSSERD03982.3;ae=true;de=true;minCov=438;pc=1
3	GeMoMa	CDS	6534645	6534729	.	+	0	ID=cds-111689;Parent=PASSSERD03982.3;ae=true;de=true;minCov=395;pc=1
3	GeMoMa	CDS	6536175	6536298	.	+	2	ID=cds-111690;Parent=PASSSERD03982.3;ae=true;de=true;minCov=471;pc=1
3	GeMoMa	CDS	6537613	6537730	.	+	1	ID=cds-111691;Parent=PASSSERD03982.3;ae=true;de=true;minCov=622;pc=1
3	GeMoMa	CDS	6549079	6549196	.	+	0	ID=cds-111692;Parent=PASSSERD03982.3;ae=true;de=true;minCov=344;pc=1
3	GeMoMa	CDS	6549913	6550070	.	+	2	ID=cds-111693;Parent=PASSSERD03982.3;ae=true;de=true;minCov=351;pc=1
3	GeMoMa	CDS	6551229	6551360	.	+	0	ID=cds-111694;Parent=PASSSERD03982.3;ae=true;minCov=597;pc=1
3	AnnotationFinalizer_	five_prime_UTR	6373175	6374351	.	+	.	ID=five_prime_utr-14277;Parent=PASSSERD03982.3
3	AnnotationFinalizer_	five_prime_UTR	6374372	6374910	.	+	.	ID=five_prime_utr-14278;Parent=PASSSERD03982.3
3	AnnotationFinalizer_	five_prime_UTR	6375633	6375661	.	+	.	ID=five_prime_utr-14279;Parent=PASSSERD03982.3
3	AnnotationFinalizer_	three_prime_UTR	6551361	6558684	.	+	.	ID=three_prime_utr-11630;Parent=PASSSERD03982.3
3	GeMoMa	mRNA	6373175	6558684	8924	+	.	ID=PASSSERD03982.4;Parent=PASSSERD03982;aa=1725;alternative="onychos_gene-CDC42BPA,passerold_gene:ENSPDOG00000003873,pyrgi_gene-CDC42BPA";avgCov=488.1708;bestScore=8924;ce=37;evidence=4;iAA=1;lpm=1725;maxGap=0;maxScore=8924;minCov=22;minSplitReads=0;nps=0;oldID=montanus_rna-XM_039717038.1_R0;pAA=1;prediction=0;raa=1725;rce=37;ref-gene=montanus_gene-CDC42BPA;start=M;stop=*;sumWeight=3.6;tae=0.9444;tde=0.9444;tie=0.9444;tpc=1
3	GeMoMa	exon	6373175	6374351	.	+	.	ID=nbis-exon-122125;Parent=PASSSERD03982.4;de=false;minCov=302;pc=1
3	GeMoMa	exon	6374372	6374910	.	+	.	ID=nbis-exon-122126;Parent=PASSSERD03982.4;de=false;minCov=302;pc=1
3	GeMoMa	exon	6375633	6375857	.	+	.	ID=nbis-exon-122127;Parent=PASSSERD03982.4;de=false;minCov=302;pc=1
3	GeMoMa	exon	6432768	6432859	.	+	.	ID=nbis-exon-122128;Parent=PASSSERD03982.4;de=false;minCov=302;pc=1
3	GeMoMa	exon	6438968	6439051	.	+	.	ID=nbis-exon-122129;Parent=PASSSERD03982.4;de=false;minCov=302;pc=1
3	GeMoMa	exon	6443382	6443477	.	+	.	ID=nbis-exon-122130;Parent=PASSSERD03982.4;de=false;minCov=302;pc=1
3	GeMoMa	exon	6448004	6448152	.	+	.	ID=nbis-exon-122131;Parent=PASSSERD03982.4;de=false;minCov=302;pc=1
3	GeMoMa	exon	6477188	6477281	.	+	.	ID=nbis-exon-122132;Parent=PASSSERD03982.4;de=false;minCov=302;pc=1
3	GeMoMa	exon	6478035	6478235	.	+	.	ID=nbis-exon-122133;Parent=PASSSERD03982.4;de=false;minCov=302;pc=1
3	GeMoMa	exon	6478811	6479059	.	+	.	ID=nbis-exon-122134;Parent=PASSSERD03982.4;de=false;minCov=302;pc=1
3	GeMoMa	exon	6482803	6482882	.	+	.	ID=nbis-exon-122135;Parent=PASSSERD03982.4;de=false;minCov=302;pc=1
3	GeMoMa	exon	6483904	6484070	.	+	.	ID=nbis-exon-122136;Parent=PASSSERD03982.4;de=false;minCov=302;pc=1
3	GeMoMa	exon	6484525	6484647	.	+	.	ID=nbis-exon-122137;Parent=PASSSERD03982.4;de=false;minCov=302;pc=1
3	GeMoMa	exon	6488909	6489042	.	+	.	ID=nbis-exon-122138;Parent=PASSSERD03982.4;de=false;minCov=302;pc=1
3	GeMoMa	exon	6495030	6495277	.	+	.	ID=nbis-exon-122139;Parent=PASSSERD03982.4;de=false;minCov=302;pc=1
3	GeMoMa	exon	6500089	6500194	.	+	.	ID=nbis-exon-122140;Parent=PASSSERD03982.4;de=false;minCov=302;pc=1
3	GeMoMa	exon	6501961	6502085	.	+	.	ID=nbis-exon-122141;Parent=PASSSERD03982.4;de=false;minCov=302;pc=1
3	GeMoMa	exon	6509000	6509105	.	+	.	ID=nbis-exon-122142;Parent=PASSSERD03982.4;de=false;minCov=302;pc=1
3	GeMoMa	exon	6509689	6509837	.	+	.	ID=nbis-exon-122143;Parent=PASSSERD03982.4;de=false;minCov=302;pc=1
3	GeMoMa	exon	6510955	6511046	.	+	.	ID=nbis-exon-122144;Parent=PASSSERD03982.4;de=false;minCov=302;pc=1
3	GeMoMa	exon	6513565	6513641	.	+	.	ID=nbis-exon-122145;Parent=PASSSERD03982.4;de=false;minCov=302;pc=1
3	GeMoMa	exon	6514775	6514822	.	+	.	ID=nbis-exon-122146;Parent=PASSSERD03982.4;de=false;minCov=302;pc=1
3	GeMoMa	exon	6521741	6521860	.	+	.	ID=nbis-exon-122147;Parent=PASSSERD03982.4;de=false;minCov=302;pc=1
3	GeMoMa	exon	6522536	6522616	.	+	.	ID=nbis-exon-122148;Parent=PASSSERD03982.4;de=false;minCov=302;pc=1
3	GeMoMa	exon	6524679	6524784	.	+	.	ID=nbis-exon-122149;Parent=PASSSERD03982.4;de=false;minCov=302;pc=1
3	GeMoMa	exon	6525532	6525668	.	+	.	ID=nbis-exon-122150;Parent=PASSSERD03982.4;de=false;minCov=302;pc=1
3	GeMoMa	exon	6526313	6526452	.	+	.	ID=nbis-exon-122151;Parent=PASSSERD03982.4;de=false;minCov=302;pc=1
3	GeMoMa	exon	6527330	6527411	.	+	.	ID=nbis-exon-122152;Parent=PASSSERD03982.4;de=false;minCov=302;pc=1
3	GeMoMa	exon	6528481	6528697	.	+	.	ID=nbis-exon-122153;Parent=PASSSERD03982.4;de=false;minCov=302;pc=1
3	GeMoMa	exon	6529466	6529528	.	+	.	ID=nbis-exon-122154;Parent=PASSSERD03982.4;de=false;minCov=302;pc=1
3	GeMoMa	exon	6530706	6531299	.	+	.	ID=nbis-exon-122155;Parent=PASSSERD03982.4;de=false;minCov=302;pc=1
3	GeMoMa	exon	6533165	6533262	.	+	.	ID=nbis-exon-122156;Parent=PASSSERD03982.4;de=false;minCov=302;pc=1
3	GeMoMa	exon	6534645	6534729	.	+	.	ID=nbis-exon-122157;Parent=PASSSERD03982.4;de=false;minCov=302;pc=1
3	GeMoMa	exon	6536175	6536298	.	+	.	ID=nbis-exon-122158;Parent=PASSSERD03982.4;de=false;minCov=302;pc=1
3	GeMoMa	exon	6537613	6537730	.	+	.	ID=nbis-exon-122159;Parent=PASSSERD03982.4;de=false;minCov=302;pc=1
3	GeMoMa	exon	6544156	6544341	.	+	.	ID=nbis-exon-122160;Parent=PASSSERD03982.4;de=false;minCov=302;pc=1
3	GeMoMa	exon	6549079	6549196	.	+	.	ID=nbis-exon-122161;Parent=PASSSERD03982.4;de=false;minCov=302;pc=1
3	GeMoMa	exon	6549913	6550070	.	+	.	ID=nbis-exon-122162;Parent=PASSSERD03982.4;de=false;minCov=302;pc=1
3	GeMoMa	exon	6551229	6558684	.	+	.	ID=nbis-exon-122163;Parent=PASSSERD03982.4;de=false;minCov=302;pc=1
3	GeMoMa	CDS	6375662	6375857	.	+	0	ID=cds-111695;Parent=PASSSERD03982.4;de=false;minCov=302;pc=1
3	GeMoMa	CDS	6432768	6432859	.	+	2	ID=cds-111696;Parent=PASSSERD03982.4;ae=false;de=true;minCov=382;pc=1
3	GeMoMa	CDS	6438968	6439051	.	+	0	ID=cds-111697;Parent=PASSSERD03982.4;ae=true;de=true;minCov=420;pc=1
3	GeMoMa	CDS	6443382	6443477	.	+	0	ID=cds-111698;Parent=PASSSERD03982.4;ae=true;de=true;minCov=349;pc=1
3	GeMoMa	CDS	6448004	6448152	.	+	0	ID=cds-111699;Parent=PASSSERD03982.4;ae=true;de=false;minCov=353;pc=1
3	GeMoMa	CDS	6477188	6477281	.	+	1	ID=cds-111700;Parent=PASSSERD03982.4;ae=false;de=true;minCov=369;pc=1
3	GeMoMa	CDS	6478035	6478235	.	+	0	ID=cds-111701;Parent=PASSSERD03982.4;ae=true;de=true;minCov=393;pc=1
3	GeMoMa	CDS	6478811	6479059	.	+	0	ID=cds-111702;Parent=PASSSERD03982.4;ae=true;de=true;minCov=409;pc=1
3	GeMoMa	CDS	6482803	6482882	.	+	0	ID=cds-111703;Parent=PASSSERD03982.4;ae=true;de=true;minCov=398;pc=1
3	GeMoMa	CDS	6483904	6484070	.	+	1	ID=cds-111704;Parent=PASSSERD03982.4;ae=true;de=true;minCov=383;pc=1
3	GeMoMa	CDS	6484525	6484647	.	+	2	ID=cds-111705;Parent=PASSSERD03982.4;ae=true;de=true;minCov=372;pc=1
3	GeMoMa	CDS	6488909	6489042	.	+	2	ID=cds-111706;Parent=PASSSERD03982.4;ae=true;de=true;minCov=385;pc=1
3	GeMoMa	CDS	6495030	6495277	.	+	0	ID=cds-111707;Parent=PASSSERD03982.4;ae=true;de=true;minCov=500;pc=1
3	GeMoMa	CDS	6500089	6500194	.	+	1	ID=cds-111708;Parent=PASSSERD03982.4;ae=true;de=true;minCov=509;pc=1
3	GeMoMa	CDS	6501961	6502085	.	+	0	ID=cds-111709;Parent=PASSSERD03982.4;ae=true;de=true;minCov=464;pc=1
3	GeMoMa	CDS	6509000	6509105	.	+	1	ID=cds-111710;Parent=PASSSERD03982.4;ae=true;de=true;minCov=469;pc=1
3	GeMoMa	CDS	6509689	6509837	.	+	0	ID=cds-111711;Parent=PASSSERD03982.4;ae=true;de=true;minCov=403;pc=1
3	GeMoMa	CDS	6510955	6511046	.	+	1	ID=cds-111712;Parent=PASSSERD03982.4;ae=true;de=true;minCov=459;pc=1
3	GeMoMa	CDS	6513565	6513641	.	+	2	ID=cds-111713;Parent=PASSSERD03982.4;ae=true;de=true;minCov=408;pc=1
3	GeMoMa	CDS	6514775	6514822	.	+	0	ID=cds-111714;Parent=PASSSERD03982.4;ae=true;de=true;minCov=22;pc=1
3	GeMoMa	CDS	6521741	6521860	.	+	0	ID=cds-111715;Parent=PASSSERD03982.4;ae=true;de=true;minCov=437;pc=1
3	GeMoMa	CDS	6522536	6522616	.	+	0	ID=cds-111716;Parent=PASSSERD03982.4;ae=true;de=true;minCov=494;pc=1
3	GeMoMa	CDS	6524679	6524784	.	+	0	ID=cds-111717;Parent=PASSSERD03982.4;ae=true;de=true;minCov=477;pc=1
3	GeMoMa	CDS	6525532	6525668	.	+	2	ID=cds-111718;Parent=PASSSERD03982.4;ae=true;de=true;minCov=476;pc=1
3	GeMoMa	CDS	6526313	6526452	.	+	0	ID=cds-111719;Parent=PASSSERD03982.4;ae=true;de=true;minCov=494;pc=1
3	GeMoMa	CDS	6527330	6527411	.	+	1	ID=cds-111720;Parent=PASSSERD03982.4;ae=true;de=true;minCov=518;pc=1
3	GeMoMa	CDS	6528481	6528697	.	+	0	ID=cds-111721;Parent=PASSSERD03982.4;ae=true;de=true;minCov=549;pc=1
3	GeMoMa	CDS	6529466	6529528	.	+	2	ID=cds-111722;Parent=PASSSERD03982.4;ae=true;de=true;minCov=594;pc=1
3	GeMoMa	CDS	6530706	6531299	.	+	2	ID=cds-111723;Parent=PASSSERD03982.4;ae=true;de=true;minCov=378;pc=1
3	GeMoMa	CDS	6533165	6533262	.	+	2	ID=cds-111724;Parent=PASSSERD03982.4;ae=true;de=true;minCov=438;pc=1
3	GeMoMa	CDS	6534645	6534729	.	+	0	ID=cds-111725;Parent=PASSSERD03982.4;ae=true;de=true;minCov=395;pc=1
3	GeMoMa	CDS	6536175	6536298	.	+	2	ID=cds-111726;Parent=PASSSERD03982.4;ae=true;de=true;minCov=471;pc=1
3	GeMoMa	CDS	6537613	6537730	.	+	1	ID=cds-111727;Parent=PASSSERD03982.4;ae=true;de=true;minCov=622;pc=1
3	GeMoMa	CDS	6544156	6544341	.	+	0	ID=cds-111728;Parent=PASSSERD03982.4;ae=true;de=true;minCov=101;pc=1
3	GeMoMa	CDS	6549079	6549196	.	+	0	ID=cds-111729;Parent=PASSSERD03982.4;ae=true;de=true;minCov=344;pc=1
3	GeMoMa	CDS	6549913	6550070	.	+	2	ID=cds-111730;Parent=PASSSERD03982.4;ae=true;de=true;minCov=351;pc=1
3	GeMoMa	CDS	6551229	6551360	.	+	0	ID=cds-111731;Parent=PASSSERD03982.4;ae=true;minCov=597;pc=1
3	AnnotationFinalizer_	five_prime_UTR	6373175	6374351	.	+	.	ID=five_prime_utr-14280;Parent=PASSSERD03982.4
3	AnnotationFinalizer_	five_prime_UTR	6374372	6374910	.	+	.	ID=five_prime_utr-14281;Parent=PASSSERD03982.4
3	AnnotationFinalizer_	five_prime_UTR	6375633	6375661	.	+	.	ID=five_prime_utr-14282;Parent=PASSSERD03982.4
3	AnnotationFinalizer_	three_prime_UTR	6551361	6558684	.	+	.	ID=three_prime_utr-11631;Parent=PASSSERD03982.4
3	GeMoMa	mRNA	6373175	6558684	9483	+	.	ID=PASSSERD03982.5;Parent=PASSSERD03982;aa=1842;alternative="onychos_gene-CDC42BPA,pyrgi_gene-CDC42BPA";avgCov=479.3596;bestScore=9483;ce=39;evidence=3;iAA=1;lpm=1842;maxGap=0;maxScore=9483;minCov=22;minSplitReads=0;nps=0;oldID=montanus_rna-XM_039717033.1_R0;pAA=1;prediction=0;raa=1842;rce=39;ref-gene=montanus_gene-CDC42BPA;start=M;stop=*;sumWeight=2.8;tae=0.9474;tde=0.9474;tie=0.9474;tpc=1
3	GeMoMa	exon	6373175	6374351	.	+	.	ID=nbis-exon-122164;Parent=PASSSERD03982.5;de=false;minCov=302;pc=1
3	GeMoMa	exon	6374372	6374910	.	+	.	ID=nbis-exon-122165;Parent=PASSSERD03982.5;de=false;minCov=302;pc=1
3	GeMoMa	exon	6375633	6375857	.	+	.	ID=nbis-exon-122166;Parent=PASSSERD03982.5;de=false;minCov=302;pc=1
3	GeMoMa	exon	6432768	6432859	.	+	.	ID=nbis-exon-122167;Parent=PASSSERD03982.5;de=false;minCov=302;pc=1
3	GeMoMa	exon	6438968	6439051	.	+	.	ID=nbis-exon-122168;Parent=PASSSERD03982.5;de=false;minCov=302;pc=1
3	GeMoMa	exon	6443382	6443477	.	+	.	ID=nbis-exon-122169;Parent=PASSSERD03982.5;de=false;minCov=302;pc=1
3	GeMoMa	exon	6448004	6448152	.	+	.	ID=nbis-exon-122170;Parent=PASSSERD03982.5;de=false;minCov=302;pc=1
3	GeMoMa	exon	6477188	6477281	.	+	.	ID=nbis-exon-122171;Parent=PASSSERD03982.5;de=false;minCov=302;pc=1
3	GeMoMa	exon	6478035	6478235	.	+	.	ID=nbis-exon-122172;Parent=PASSSERD03982.5;de=false;minCov=302;pc=1
3	GeMoMa	exon	6478811	6479059	.	+	.	ID=nbis-exon-122173;Parent=PASSSERD03982.5;de=false;minCov=302;pc=1
3	GeMoMa	exon	6482803	6482882	.	+	.	ID=nbis-exon-122174;Parent=PASSSERD03982.5;de=false;minCov=302;pc=1
3	GeMoMa	exon	6483904	6484070	.	+	.	ID=nbis-exon-122175;Parent=PASSSERD03982.5;de=false;minCov=302;pc=1
3	GeMoMa	exon	6484525	6484647	.	+	.	ID=nbis-exon-122176;Parent=PASSSERD03982.5;de=false;minCov=302;pc=1
3	GeMoMa	exon	6488909	6489042	.	+	.	ID=nbis-exon-122177;Parent=PASSSERD03982.5;de=false;minCov=302;pc=1
3	GeMoMa	exon	6490669	6490911	.	+	.	ID=nbis-exon-122178;Parent=PASSSERD03982.5;de=false;minCov=302;pc=1
3	GeMoMa	exon	6491158	6491268	.	+	.	ID=nbis-exon-122179;Parent=PASSSERD03982.5;de=false;minCov=302;pc=1
3	GeMoMa	exon	6495030	6495277	.	+	.	ID=nbis-exon-122180;Parent=PASSSERD03982.5;de=false;minCov=302;pc=1
3	GeMoMa	exon	6500089	6500194	.	+	.	ID=nbis-exon-122181;Parent=PASSSERD03982.5;de=false;minCov=302;pc=1
3	GeMoMa	exon	6501961	6502085	.	+	.	ID=nbis-exon-122182;Parent=PASSSERD03982.5;de=false;minCov=302;pc=1
3	GeMoMa	exon	6509000	6509105	.	+	.	ID=nbis-exon-122183;Parent=PASSSERD03982.5;de=false;minCov=302;pc=1
3	GeMoMa	exon	6509689	6509837	.	+	.	ID=nbis-exon-122184;Parent=PASSSERD03982.5;de=false;minCov=302;pc=1
3	GeMoMa	exon	6510955	6511046	.	+	.	ID=nbis-exon-122185;Parent=PASSSERD03982.5;de=false;minCov=302;pc=1
3	GeMoMa	exon	6513565	6513641	.	+	.	ID=nbis-exon-122186;Parent=PASSSERD03982.5;de=false;minCov=302;pc=1
3	GeMoMa	exon	6514775	6514822	.	+	.	ID=nbis-exon-122187;Parent=PASSSERD03982.5;de=false;minCov=302;pc=1
3	GeMoMa	exon	6521741	6521860	.	+	.	ID=nbis-exon-122188;Parent=PASSSERD03982.5;de=false;minCov=302;pc=1
3	GeMoMa	exon	6522536	6522616	.	+	.	ID=nbis-exon-122189;Parent=PASSSERD03982.5;de=false;minCov=302;pc=1
3	GeMoMa	exon	6524679	6524784	.	+	.	ID=nbis-exon-122190;Parent=PASSSERD03982.5;de=false;minCov=302;pc=1
3	GeMoMa	exon	6525532	6525668	.	+	.	ID=nbis-exon-122191;Parent=PASSSERD03982.5;de=false;minCov=302;pc=1
3	GeMoMa	exon	6526313	6526452	.	+	.	ID=nbis-exon-122192;Parent=PASSSERD03982.5;de=false;minCov=302;pc=1
3	GeMoMa	exon	6527330	6527411	.	+	.	ID=nbis-exon-122193;Parent=PASSSERD03982.5;de=false;minCov=302;pc=1
3	GeMoMa	exon	6528481	6528697	.	+	.	ID=nbis-exon-122194;Parent=PASSSERD03982.5;de=false;minCov=302;pc=1
3	GeMoMa	exon	6529466	6529528	.	+	.	ID=nbis-exon-122195;Parent=PASSSERD03982.5;de=false;minCov=302;pc=1
3	GeMoMa	exon	6530706	6531299	.	+	.	ID=nbis-exon-122196;Parent=PASSSERD03982.5;de=false;minCov=302;pc=1
3	GeMoMa	exon	6533165	6533262	.	+	.	ID=nbis-exon-122197;Parent=PASSSERD03982.5;de=false;minCov=302;pc=1
3	GeMoMa	exon	6534645	6534729	.	+	.	ID=nbis-exon-122198;Parent=PASSSERD03982.5;de=false;minCov=302;pc=1
3	GeMoMa	exon	6536175	6536298	.	+	.	ID=nbis-exon-122199;Parent=PASSSERD03982.5;de=false;minCov=302;pc=1
3	GeMoMa	exon	6537613	6537730	.	+	.	ID=nbis-exon-122200;Parent=PASSSERD03982.5;de=false;minCov=302;pc=1
3	GeMoMa	exon	6544159	6544341	.	+	.	ID=nbis-exon-122201;Parent=PASSSERD03982.5;de=false;minCov=302;pc=1
3	GeMoMa	exon	6549079	6549196	.	+	.	ID=nbis-exon-122202;Parent=PASSSERD03982.5;de=false;minCov=302;pc=1
3	GeMoMa	exon	6549913	6550070	.	+	.	ID=nbis-exon-122203;Parent=PASSSERD03982.5;de=false;minCov=302;pc=1
3	GeMoMa	exon	6551229	6558684	.	+	.	ID=nbis-exon-122204;Parent=PASSSERD03982.5;de=false;minCov=302;pc=1
3	GeMoMa	CDS	6375662	6375857	.	+	0	ID=cds-111732;Parent=PASSSERD03982.5;de=false;minCov=302;pc=1
3	GeMoMa	CDS	6432768	6432859	.	+	2	ID=cds-111733;Parent=PASSSERD03982.5;ae=false;de=true;minCov=382;pc=1
3	GeMoMa	CDS	6438968	6439051	.	+	0	ID=cds-111734;Parent=PASSSERD03982.5;ae=true;de=true;minCov=420;pc=1
3	GeMoMa	CDS	6443382	6443477	.	+	0	ID=cds-111735;Parent=PASSSERD03982.5;ae=true;de=true;minCov=349;pc=1
3	GeMoMa	CDS	6448004	6448152	.	+	0	ID=cds-111736;Parent=PASSSERD03982.5;ae=true;de=false;minCov=353;pc=1
3	GeMoMa	CDS	6477188	6477281	.	+	1	ID=cds-111737;Parent=PASSSERD03982.5;ae=false;de=true;minCov=369;pc=1
3	GeMoMa	CDS	6478035	6478235	.	+	0	ID=cds-111738;Parent=PASSSERD03982.5;ae=true;de=true;minCov=393;pc=1
3	GeMoMa	CDS	6478811	6479059	.	+	0	ID=cds-111739;Parent=PASSSERD03982.5;ae=true;de=true;minCov=409;pc=1
3	GeMoMa	CDS	6482803	6482882	.	+	0	ID=cds-111740;Parent=PASSSERD03982.5;ae=true;de=true;minCov=398;pc=1
3	GeMoMa	CDS	6483904	6484070	.	+	1	ID=cds-111741;Parent=PASSSERD03982.5;ae=true;de=true;minCov=383;pc=1
3	GeMoMa	CDS	6484525	6484647	.	+	2	ID=cds-111742;Parent=PASSSERD03982.5;ae=true;de=true;minCov=372;pc=1
3	GeMoMa	CDS	6488909	6489042	.	+	2	ID=cds-111743;Parent=PASSSERD03982.5;ae=true;de=true;minCov=385;pc=1
3	GeMoMa	CDS	6490669	6490911	.	+	0	ID=cds-111744;Parent=PASSSERD03982.5;ae=true;de=true;minCov=288;pc=1
3	GeMoMa	CDS	6491158	6491268	.	+	0	ID=cds-111745;Parent=PASSSERD03982.5;ae=true;de=true;minCov=347;pc=1
3	GeMoMa	CDS	6495030	6495277	.	+	0	ID=cds-111746;Parent=PASSSERD03982.5;ae=true;de=true;minCov=500;pc=1
3	GeMoMa	CDS	6500089	6500194	.	+	1	ID=cds-111747;Parent=PASSSERD03982.5;ae=true;de=true;minCov=509;pc=1
3	GeMoMa	CDS	6501961	6502085	.	+	0	ID=cds-111748;Parent=PASSSERD03982.5;ae=true;de=true;minCov=464;pc=1
3	GeMoMa	CDS	6509000	6509105	.	+	1	ID=cds-111749;Parent=PASSSERD03982.5;ae=true;de=true;minCov=469;pc=1
3	GeMoMa	CDS	6509689	6509837	.	+	0	ID=cds-111750;Parent=PASSSERD03982.5;ae=true;de=true;minCov=403;pc=1
3	GeMoMa	CDS	6510955	6511046	.	+	1	ID=cds-111751;Parent=PASSSERD03982.5;ae=true;de=true;minCov=459;pc=1
3	GeMoMa	CDS	6513565	6513641	.	+	2	ID=cds-111752;Parent=PASSSERD03982.5;ae=true;de=true;minCov=408;pc=1
3	GeMoMa	CDS	6514775	6514822	.	+	0	ID=cds-111753;Parent=PASSSERD03982.5;ae=true;de=true;minCov=22;pc=1
3	GeMoMa	CDS	6521741	6521860	.	+	0	ID=cds-111754;Parent=PASSSERD03982.5;ae=true;de=true;minCov=437;pc=1
3	GeMoMa	CDS	6522536	6522616	.	+	0	ID=cds-111755;Parent=PASSSERD03982.5;ae=true;de=true;minCov=494;pc=1
3	GeMoMa	CDS	6524679	6524784	.	+	0	ID=cds-111756;Parent=PASSSERD03982.5;ae=true;de=true;minCov=477;pc=1
3	GeMoMa	CDS	6525532	6525668	.	+	2	ID=cds-111757;Parent=PASSSERD03982.5;ae=true;de=true;minCov=476;pc=1
3	GeMoMa	CDS	6526313	6526452	.	+	0	ID=cds-111758;Parent=PASSSERD03982.5;ae=true;de=true;minCov=494;pc=1
3	GeMoMa	CDS	6527330	6527411	.	+	1	ID=cds-111759;Parent=PASSSERD03982.5;ae=true;de=true;minCov=518;pc=1
3	GeMoMa	CDS	6528481	6528697	.	+	0	ID=cds-111760;Parent=PASSSERD03982.5;ae=true;de=true;minCov=549;pc=1
3	GeMoMa	CDS	6529466	6529528	.	+	2	ID=cds-111761;Parent=PASSSERD03982.5;ae=true;de=true;minCov=594;pc=1
3	GeMoMa	CDS	6530706	6531299	.	+	2	ID=cds-111762;Parent=PASSSERD03982.5;ae=true;de=true;minCov=378;pc=1
3	GeMoMa	CDS	6533165	6533262	.	+	2	ID=cds-111763;Parent=PASSSERD03982.5;ae=true;de=true;minCov=438;pc=1
3	GeMoMa	CDS	6534645	6534729	.	+	0	ID=cds-111764;Parent=PASSSERD03982.5;ae=true;de=true;minCov=395;pc=1
3	GeMoMa	CDS	6536175	6536298	.	+	2	ID=cds-111765;Parent=PASSSERD03982.5;ae=true;de=true;minCov=471;pc=1
3	GeMoMa	CDS	6537613	6537730	.	+	1	ID=cds-111766;Parent=PASSSERD03982.5;ae=true;de=true;minCov=622;pc=1
3	GeMoMa	CDS	6544159	6544341	.	+	0	ID=cds-111767;Parent=PASSSERD03982.5;ae=true;de=true;minCov=101;pc=1
3	GeMoMa	CDS	6549079	6549196	.	+	0	ID=cds-111768;Parent=PASSSERD03982.5;ae=true;de=true;minCov=344;pc=1
3	GeMoMa	CDS	6549913	6550070	.	+	2	ID=cds-111769;Parent=PASSSERD03982.5;ae=true;de=true;minCov=351;pc=1
3	GeMoMa	CDS	6551229	6551360	.	+	0	ID=cds-111770;Parent=PASSSERD03982.5;ae=true;minCov=597;pc=1
3	AnnotationFinalizer_	five_prime_UTR	6373175	6374351	.	+	.	ID=five_prime_utr-14283;Parent=PASSSERD03982.5
3	AnnotationFinalizer_	five_prime_UTR	6374372	6374910	.	+	.	ID=five_prime_utr-14284;Parent=PASSSERD03982.5
3	AnnotationFinalizer_	five_prime_UTR	6375633	6375661	.	+	.	ID=five_prime_utr-14285;Parent=PASSSERD03982.5
3	AnnotationFinalizer_	three_prime_UTR	6551361	6558684	.	+	.	ID=three_prime_utr-11632;Parent=PASSSERD03982.5
3	GeMoMa	mRNA	6373175	6558684	8499	+	.	ID=PASSSERD03982.6;Parent=PASSSERD03982;aa=1651;alternative="onychos_gene-CDC42BPA,pyrgi_gene-CDC42BPA";avgCov=482.8906;bestScore=8499;ce=36;evidence=3;iAA=1;lpm=1651;maxGap=0;maxScore=8499;minCov=22;minSplitReads=0;nps=0;oldID=montanus_rna-XM_039717039.1_R0;pAA=1;prediction=0;raa=1651;rce=36;ref-gene=montanus_gene-CDC42BPA;start=M;stop=*;sumWeight=2.8;tae=0.9429;tde=0.9429;tie=0.9429;tpc=1
3	GeMoMa	exon	6373175	6374351	.	+	.	ID=nbis-exon-122205;Parent=PASSSERD03982.6;de=false;minCov=302;pc=1
3	GeMoMa	exon	6374372	6374910	.	+	.	ID=nbis-exon-122206;Parent=PASSSERD03982.6;de=false;minCov=302;pc=1
3	GeMoMa	exon	6375633	6375857	.	+	.	ID=nbis-exon-122207;Parent=PASSSERD03982.6;de=false;minCov=302;pc=1
3	GeMoMa	exon	6432768	6432859	.	+	.	ID=nbis-exon-122208;Parent=PASSSERD03982.6;de=false;minCov=302;pc=1
3	GeMoMa	exon	6438968	6439051	.	+	.	ID=nbis-exon-122209;Parent=PASSSERD03982.6;de=false;minCov=302;pc=1
3	GeMoMa	exon	6443382	6443477	.	+	.	ID=nbis-exon-122210;Parent=PASSSERD03982.6;de=false;minCov=302;pc=1
3	GeMoMa	exon	6448004	6448152	.	+	.	ID=nbis-exon-122211;Parent=PASSSERD03982.6;de=false;minCov=302;pc=1
3	GeMoMa	exon	6477188	6477281	.	+	.	ID=nbis-exon-122212;Parent=PASSSERD03982.6;de=false;minCov=302;pc=1
3	GeMoMa	exon	6478035	6478235	.	+	.	ID=nbis-exon-122213;Parent=PASSSERD03982.6;de=false;minCov=302;pc=1
3	GeMoMa	exon	6478811	6479059	.	+	.	ID=nbis-exon-122214;Parent=PASSSERD03982.6;de=false;minCov=302;pc=1
3	GeMoMa	exon	6482803	6482882	.	+	.	ID=nbis-exon-122215;Parent=PASSSERD03982.6;de=false;minCov=302;pc=1
3	GeMoMa	exon	6483904	6484070	.	+	.	ID=nbis-exon-122216;Parent=PASSSERD03982.6;de=false;minCov=302;pc=1
3	GeMoMa	exon	6484525	6484647	.	+	.	ID=nbis-exon-122217;Parent=PASSSERD03982.6;de=false;minCov=302;pc=1
3	GeMoMa	exon	6488909	6489042	.	+	.	ID=nbis-exon-122218;Parent=PASSSERD03982.6;de=false;minCov=302;pc=1
3	GeMoMa	exon	6490669	6490911	.	+	.	ID=nbis-exon-122219;Parent=PASSSERD03982.6;de=false;minCov=302;pc=1
3	GeMoMa	exon	6491158	6491268	.	+	.	ID=nbis-exon-122220;Parent=PASSSERD03982.6;de=false;minCov=302;pc=1
3	GeMoMa	exon	6495030	6495277	.	+	.	ID=nbis-exon-122221;Parent=PASSSERD03982.6;de=false;minCov=302;pc=1
3	GeMoMa	exon	6500089	6500194	.	+	.	ID=nbis-exon-122222;Parent=PASSSERD03982.6;de=false;minCov=302;pc=1
3	GeMoMa	exon	6501961	6502085	.	+	.	ID=nbis-exon-122223;Parent=PASSSERD03982.6;de=false;minCov=302;pc=1
3	GeMoMa	exon	6509000	6509105	.	+	.	ID=nbis-exon-122224;Parent=PASSSERD03982.6;de=false;minCov=302;pc=1
3	GeMoMa	exon	6509689	6509837	.	+	.	ID=nbis-exon-122225;Parent=PASSSERD03982.6;de=false;minCov=302;pc=1
3	GeMoMa	exon	6510955	6511046	.	+	.	ID=nbis-exon-122226;Parent=PASSSERD03982.6;de=false;minCov=302;pc=1
3	GeMoMa	exon	6513565	6513641	.	+	.	ID=nbis-exon-122227;Parent=PASSSERD03982.6;de=false;minCov=302;pc=1
3	GeMoMa	exon	6514775	6514822	.	+	.	ID=nbis-exon-122228;Parent=PASSSERD03982.6;de=false;minCov=302;pc=1
3	GeMoMa	exon	6521741	6521860	.	+	.	ID=nbis-exon-122229;Parent=PASSSERD03982.6;de=false;minCov=302;pc=1
3	GeMoMa	exon	6522536	6522616	.	+	.	ID=nbis-exon-122230;Parent=PASSSERD03982.6;de=false;minCov=302;pc=1
3	GeMoMa	exon	6524679	6524784	.	+	.	ID=nbis-exon-122231;Parent=PASSSERD03982.6;de=false;minCov=302;pc=1
3	GeMoMa	exon	6525532	6525668	.	+	.	ID=nbis-exon-122232;Parent=PASSSERD03982.6;de=false;minCov=302;pc=1
3	GeMoMa	exon	6526313	6526452	.	+	.	ID=nbis-exon-122233;Parent=PASSSERD03982.6;de=false;minCov=302;pc=1
3	GeMoMa	exon	6527330	6527411	.	+	.	ID=nbis-exon-122234;Parent=PASSSERD03982.6;de=false;minCov=302;pc=1
3	GeMoMa	exon	6528481	6528697	.	+	.	ID=nbis-exon-122235;Parent=PASSSERD03982.6;de=false;minCov=302;pc=1
3	GeMoMa	exon	6529466	6529528	.	+	.	ID=nbis-exon-122236;Parent=PASSSERD03982.6;de=false;minCov=302;pc=1
3	GeMoMa	exon	6530706	6531299	.	+	.	ID=nbis-exon-122237;Parent=PASSSERD03982.6;de=false;minCov=302;pc=1
3	GeMoMa	exon	6533165	6533262	.	+	.	ID=nbis-exon-122238;Parent=PASSSERD03982.6;de=false;minCov=302;pc=1
3	GeMoMa	exon	6534645	6534729	.	+	.	ID=nbis-exon-122239;Parent=PASSSERD03982.6;de=false;minCov=302;pc=1
3	GeMoMa	exon	6536175	6536298	.	+	.	ID=nbis-exon-122240;Parent=PASSSERD03982.6;de=false;minCov=302;pc=1
3	GeMoMa	exon	6537613	6537730	.	+	.	ID=nbis-exon-122241;Parent=PASSSERD03982.6;de=false;minCov=302;pc=1
3	GeMoMa	exon	6541662	6544341	.	+	.	ID=nbis-exon-122242;Parent=PASSSERD03982.6;de=false;minCov=302;pc=1
3	GeMoMa	exon	6549079	6549196	.	+	.	ID=nbis-exon-122243;Parent=PASSSERD03982.6;de=false;minCov=302;pc=1
3	GeMoMa	exon	6549913	6550070	.	+	.	ID=nbis-exon-122244;Parent=PASSSERD03982.6;de=false;minCov=302;pc=1
3	GeMoMa	exon	6551229	6558684	.	+	.	ID=nbis-exon-122245;Parent=PASSSERD03982.6;de=false;minCov=302;pc=1
3	GeMoMa	CDS	6375662	6375857	.	+	0	ID=cds-111771;Parent=PASSSERD03982.6;de=false;minCov=302;pc=1
3	GeMoMa	CDS	6432768	6432859	.	+	2	ID=cds-111772;Parent=PASSSERD03982.6;ae=false;de=true;minCov=382;pc=1
3	GeMoMa	CDS	6438968	6439051	.	+	0	ID=cds-111773;Parent=PASSSERD03982.6;ae=true;de=true;minCov=420;pc=1
3	GeMoMa	CDS	6443382	6443477	.	+	0	ID=cds-111774;Parent=PASSSERD03982.6;ae=true;de=true;minCov=349;pc=1
3	GeMoMa	CDS	6448004	6448152	.	+	0	ID=cds-111775;Parent=PASSSERD03982.6;ae=true;de=false;minCov=353;pc=1
3	GeMoMa	CDS	6477188	6477281	.	+	1	ID=cds-111776;Parent=PASSSERD03982.6;ae=false;de=true;minCov=369;pc=1
3	GeMoMa	CDS	6478035	6478235	.	+	0	ID=cds-111777;Parent=PASSSERD03982.6;ae=true;de=true;minCov=393;pc=1
3	GeMoMa	CDS	6478811	6479059	.	+	0	ID=cds-111778;Parent=PASSSERD03982.6;ae=true;de=true;minCov=409;pc=1
3	GeMoMa	CDS	6482803	6482882	.	+	0	ID=cds-111779;Parent=PASSSERD03982.6;ae=true;de=true;minCov=398;pc=1
3	GeMoMa	CDS	6483904	6484070	.	+	1	ID=cds-111780;Parent=PASSSERD03982.6;ae=true;de=true;minCov=383;pc=1
3	GeMoMa	CDS	6484525	6484647	.	+	2	ID=cds-111781;Parent=PASSSERD03982.6;ae=true;de=true;minCov=372;pc=1
3	GeMoMa	CDS	6488909	6489042	.	+	2	ID=cds-111782;Parent=PASSSERD03982.6;ae=true;de=true;minCov=385;pc=1
3	GeMoMa	CDS	6490669	6490911	.	+	0	ID=cds-111783;Parent=PASSSERD03982.6;ae=true;de=true;minCov=288;pc=1
3	GeMoMa	CDS	6491158	6491268	.	+	0	ID=cds-111784;Parent=PASSSERD03982.6;ae=true;de=true;minCov=347;pc=1
3	GeMoMa	CDS	6495030	6495277	.	+	0	ID=cds-111785;Parent=PASSSERD03982.6;ae=true;de=true;minCov=500;pc=1
3	GeMoMa	CDS	6500089	6500194	.	+	1	ID=cds-111786;Parent=PASSSERD03982.6;ae=true;de=true;minCov=509;pc=1
3	GeMoMa	CDS	6501961	6502085	.	+	0	ID=cds-111787;Parent=PASSSERD03982.6;ae=true;de=true;minCov=464;pc=1
3	GeMoMa	CDS	6509000	6509105	.	+	1	ID=cds-111788;Parent=PASSSERD03982.6;ae=true;de=true;minCov=469;pc=1
3	GeMoMa	CDS	6509689	6509837	.	+	0	ID=cds-111789;Parent=PASSSERD03982.6;ae=true;de=true;minCov=403;pc=1
3	GeMoMa	CDS	6510955	6511046	.	+	1	ID=cds-111790;Parent=PASSSERD03982.6;ae=true;de=true;minCov=459;pc=1
3	GeMoMa	CDS	6513565	6513641	.	+	2	ID=cds-111791;Parent=PASSSERD03982.6;ae=true;de=true;minCov=408;pc=1
3	GeMoMa	CDS	6514775	6514822	.	+	0	ID=cds-111792;Parent=PASSSERD03982.6;ae=true;de=true;minCov=22;pc=1
3	GeMoMa	CDS	6521741	6521860	.	+	0	ID=cds-111793;Parent=PASSSERD03982.6;ae=true;de=true;minCov=437;pc=1
3	GeMoMa	CDS	6522536	6522616	.	+	0	ID=cds-111794;Parent=PASSSERD03982.6;ae=true;de=true;minCov=494;pc=1
3	GeMoMa	CDS	6524679	6524784	.	+	0	ID=cds-111795;Parent=PASSSERD03982.6;ae=true;de=true;minCov=477;pc=1
3	GeMoMa	CDS	6525532	6525668	.	+	2	ID=cds-111796;Parent=PASSSERD03982.6;ae=true;de=true;minCov=476;pc=1
3	GeMoMa	CDS	6526313	6526452	.	+	0	ID=cds-111797;Parent=PASSSERD03982.6;ae=true;de=true;minCov=494;pc=1
3	GeMoMa	CDS	6527330	6527411	.	+	1	ID=cds-111798;Parent=PASSSERD03982.6;ae=true;de=true;minCov=518;pc=1
3	GeMoMa	CDS	6528481	6528697	.	+	0	ID=cds-111799;Parent=PASSSERD03982.6;ae=true;de=true;minCov=549;pc=1
3	GeMoMa	CDS	6529466	6529528	.	+	2	ID=cds-111800;Parent=PASSSERD03982.6;ae=true;de=true;minCov=594;pc=1
3	GeMoMa	CDS	6530706	6531299	.	+	2	ID=cds-111801;Parent=PASSSERD03982.6;ae=true;de=true;minCov=378;pc=1
3	GeMoMa	CDS	6533165	6533262	.	+	2	ID=cds-111802;Parent=PASSSERD03982.6;ae=true;de=true;minCov=438;pc=1
3	GeMoMa	CDS	6534645	6534729	.	+	0	ID=cds-111803;Parent=PASSSERD03982.6;ae=true;de=true;minCov=395;pc=1
3	GeMoMa	CDS	6536175	6536298	.	+	2	ID=cds-111804;Parent=PASSSERD03982.6;ae=true;de=true;minCov=471;pc=1
3	GeMoMa	CDS	6537613	6537730	.	+	1	ID=cds-111805;Parent=PASSSERD03982.6;ae=true;de=true;minCov=622;pc=1
3	GeMoMa	CDS	6541662	6541679	.	+	0	ID=cds-111806;Parent=PASSSERD03982.6;ae=true;minCov=66;pc=1
3	AnnotationFinalizer_	five_prime_UTR	6373175	6374351	.	+	.	ID=five_prime_utr-14286;Parent=PASSSERD03982.6
3	AnnotationFinalizer_	five_prime_UTR	6374372	6374910	.	+	.	ID=five_prime_utr-14287;Parent=PASSSERD03982.6
3	AnnotationFinalizer_	five_prime_UTR	6375633	6375661	.	+	.	ID=five_prime_utr-14288;Parent=PASSSERD03982.6
3	AnnotationFinalizer_	three_prime_UTR	6541680	6544341	.	+	.	ID=three_prime_utr-11633;Parent=PASSSERD03982.6
3	AnnotationFinalizer_	three_prime_UTR	6549079	6549196	.	+	.	ID=three_prime_utr-11634;Parent=PASSSERD03982.6
3	AnnotationFinalizer_	three_prime_UTR	6549913	6550070	.	+	.	ID=three_prime_utr-11635;Parent=PASSSERD03982.6
3	AnnotationFinalizer_	three_prime_UTR	6551229	6558684	.	+	.	ID=three_prime_utr-11636;Parent=PASSSERD03982.6
3	GeMoMa	mRNA	6373175	6558684	9075	+	.	ID=PASSSERD03982.7;Parent=PASSSERD03982;aa=1765;alternative="pyrgi_gene-CDC42BPA";avgCov=493.579;bestScore=9075;ce=37;evidence=2;iAA=1;lpm=1765;maxGap=0;maxScore=9075;minCov=288;minSplitReads=0;nps=0;oldID=onychos_rna-XM_041425107.1_R0;pAA=1;prediction=0;raa=1765;rce=37;ref-gene=onychos_gene-CDC42BPA;start=M;stop=*;sumWeight=2.0;tae=0.9444;tde=0.9444;tie=0.9444;tpc=1
3	GeMoMa	exon	6373175	6374351	.	+	.	ID=nbis-exon-122246;Parent=PASSSERD03982.7;de=false;minCov=302;pc=1
3	GeMoMa	exon	6374372	6374910	.	+	.	ID=nbis-exon-122247;Parent=PASSSERD03982.7;de=false;minCov=302;pc=1
3	GeMoMa	exon	6375633	6375857	.	+	.	ID=nbis-exon-122248;Parent=PASSSERD03982.7;de=false;minCov=302;pc=1
3	GeMoMa	exon	6432768	6432859	.	+	.	ID=nbis-exon-122249;Parent=PASSSERD03982.7;de=false;minCov=302;pc=1
3	GeMoMa	exon	6438968	6439051	.	+	.	ID=nbis-exon-122250;Parent=PASSSERD03982.7;de=false;minCov=302;pc=1
3	GeMoMa	exon	6443382	6443477	.	+	.	ID=nbis-exon-122251;Parent=PASSSERD03982.7;de=false;minCov=302;pc=1
3	GeMoMa	exon	6448004	6448152	.	+	.	ID=nbis-exon-122252;Parent=PASSSERD03982.7;de=false;minCov=302;pc=1
3	GeMoMa	exon	6477188	6477281	.	+	.	ID=nbis-exon-122253;Parent=PASSSERD03982.7;de=false;minCov=302;pc=1
3	GeMoMa	exon	6478035	6478235	.	+	.	ID=nbis-exon-122254;Parent=PASSSERD03982.7;de=false;minCov=302;pc=1
3	GeMoMa	exon	6478811	6479059	.	+	.	ID=nbis-exon-122255;Parent=PASSSERD03982.7;de=false;minCov=302;pc=1
3	GeMoMa	exon	6482803	6482882	.	+	.	ID=nbis-exon-122256;Parent=PASSSERD03982.7;de=false;minCov=302;pc=1
3	GeMoMa	exon	6483904	6484070	.	+	.	ID=nbis-exon-122257;Parent=PASSSERD03982.7;de=false;minCov=302;pc=1
3	GeMoMa	exon	6484525	6484647	.	+	.	ID=nbis-exon-122258;Parent=PASSSERD03982.7;de=false;minCov=302;pc=1
3	GeMoMa	exon	6488909	6489042	.	+	.	ID=nbis-exon-122259;Parent=PASSSERD03982.7;de=false;minCov=302;pc=1
3	GeMoMa	exon	6490669	6490911	.	+	.	ID=nbis-exon-122260;Parent=PASSSERD03982.7;de=false;minCov=302;pc=1
3	GeMoMa	exon	6491158	6491268	.	+	.	ID=nbis-exon-122261;Parent=PASSSERD03982.7;de=false;minCov=302;pc=1
3	GeMoMa	exon	6495030	6495277	.	+	.	ID=nbis-exon-122262;Parent=PASSSERD03982.7;de=false;minCov=302;pc=1
3	GeMoMa	exon	6500089	6500194	.	+	.	ID=nbis-exon-122263;Parent=PASSSERD03982.7;de=false;minCov=302;pc=1
3	GeMoMa	exon	6501961	6502085	.	+	.	ID=nbis-exon-122264;Parent=PASSSERD03982.7;de=false;minCov=302;pc=1
3	GeMoMa	exon	6509000	6509105	.	+	.	ID=nbis-exon-122265;Parent=PASSSERD03982.7;de=false;minCov=302;pc=1
3	GeMoMa	exon	6509689	6509837	.	+	.	ID=nbis-exon-122266;Parent=PASSSERD03982.7;de=false;minCov=302;pc=1
3	GeMoMa	exon	6510955	6511046	.	+	.	ID=nbis-exon-122267;Parent=PASSSERD03982.7;de=false;minCov=302;pc=1
3	GeMoMa	exon	6513565	6513641	.	+	.	ID=nbis-exon-122268;Parent=PASSSERD03982.7;de=false;minCov=302;pc=1
3	GeMoMa	exon	6521741	6521860	.	+	.	ID=nbis-exon-122269;Parent=PASSSERD03982.7;de=false;minCov=302;pc=1
3	GeMoMa	exon	6522536	6522616	.	+	.	ID=nbis-exon-122270;Parent=PASSSERD03982.7;de=false;minCov=302;pc=1
3	GeMoMa	exon	6524679	6524784	.	+	.	ID=nbis-exon-122271;Parent=PASSSERD03982.7;de=false;minCov=302;pc=1
3	GeMoMa	exon	6525532	6525668	.	+	.	ID=nbis-exon-122272;Parent=PASSSERD03982.7;de=false;minCov=302;pc=1
3	GeMoMa	exon	6526313	6526452	.	+	.	ID=nbis-exon-122273;Parent=PASSSERD03982.7;de=false;minCov=302;pc=1
3	GeMoMa	exon	6527330	6527411	.	+	.	ID=nbis-exon-122274;Parent=PASSSERD03982.7;de=false;minCov=302;pc=1
3	GeMoMa	exon	6528481	6528697	.	+	.	ID=nbis-exon-122275;Parent=PASSSERD03982.7;de=false;minCov=302;pc=1
3	GeMoMa	exon	6529466	6529528	.	+	.	ID=nbis-exon-122276;Parent=PASSSERD03982.7;de=false;minCov=302;pc=1
3	GeMoMa	exon	6530706	6531299	.	+	.	ID=nbis-exon-122277;Parent=PASSSERD03982.7;de=false;minCov=302;pc=1
3	GeMoMa	exon	6533165	6533262	.	+	.	ID=nbis-exon-122278;Parent=PASSSERD03982.7;de=false;minCov=302;pc=1
3	GeMoMa	exon	6534645	6534729	.	+	.	ID=nbis-exon-122279;Parent=PASSSERD03982.7;de=false;minCov=302;pc=1
3	GeMoMa	exon	6536175	6536298	.	+	.	ID=nbis-exon-122280;Parent=PASSSERD03982.7;de=false;minCov=302;pc=1
3	GeMoMa	exon	6537613	6537730	.	+	.	ID=nbis-exon-122281;Parent=PASSSERD03982.7;de=false;minCov=302;pc=1
3	GeMoMa	exon	6549079	6549196	.	+	.	ID=nbis-exon-122282;Parent=PASSSERD03982.7;de=false;minCov=302;pc=1
3	GeMoMa	exon	6549913	6550070	.	+	.	ID=nbis-exon-122283;Parent=PASSSERD03982.7;de=false;minCov=302;pc=1
3	GeMoMa	exon	6551229	6558684	.	+	.	ID=nbis-exon-122284;Parent=PASSSERD03982.7;de=false;minCov=302;pc=1
3	GeMoMa	CDS	6375662	6375857	.	+	0	ID=cds-111807;Parent=PASSSERD03982.7;de=false;minCov=302;pc=1
3	GeMoMa	CDS	6432768	6432859	.	+	2	ID=cds-111808;Parent=PASSSERD03982.7;ae=false;de=true;minCov=382;pc=1
3	GeMoMa	CDS	6438968	6439051	.	+	0	ID=cds-111809;Parent=PASSSERD03982.7;ae=true;de=true;minCov=420;pc=1
3	GeMoMa	CDS	6443382	6443477	.	+	0	ID=cds-111810;Parent=PASSSERD03982.7;ae=true;de=true;minCov=349;pc=1
3	GeMoMa	CDS	6448004	6448152	.	+	0	ID=cds-111811;Parent=PASSSERD03982.7;ae=true;de=false;minCov=353;pc=1
3	GeMoMa	CDS	6477188	6477281	.	+	1	ID=cds-111812;Parent=PASSSERD03982.7;ae=false;de=true;minCov=369;pc=1
3	GeMoMa	CDS	6478035	6478235	.	+	0	ID=cds-111813;Parent=PASSSERD03982.7;ae=true;de=true;minCov=393;pc=1
3	GeMoMa	CDS	6478811	6479059	.	+	0	ID=cds-111814;Parent=PASSSERD03982.7;ae=true;de=true;minCov=409;pc=1
3	GeMoMa	CDS	6482803	6482882	.	+	0	ID=cds-111815;Parent=PASSSERD03982.7;ae=true;de=true;minCov=398;pc=1
3	GeMoMa	CDS	6483904	6484070	.	+	1	ID=cds-111816;Parent=PASSSERD03982.7;ae=true;de=true;minCov=383;pc=1
3	GeMoMa	CDS	6484525	6484647	.	+	2	ID=cds-111817;Parent=PASSSERD03982.7;ae=true;de=true;minCov=372;pc=1
3	GeMoMa	CDS	6488909	6489042	.	+	2	ID=cds-111818;Parent=PASSSERD03982.7;ae=true;de=true;minCov=385;pc=1
3	GeMoMa	CDS	6490669	6490911	.	+	0	ID=cds-111819;Parent=PASSSERD03982.7;ae=true;de=true;minCov=288;pc=1
3	GeMoMa	CDS	6491158	6491268	.	+	0	ID=cds-111820;Parent=PASSSERD03982.7;ae=true;de=true;minCov=347;pc=1
3	GeMoMa	CDS	6495030	6495277	.	+	0	ID=cds-111821;Parent=PASSSERD03982.7;ae=true;de=true;minCov=500;pc=1
3	GeMoMa	CDS	6500089	6500194	.	+	1	ID=cds-111822;Parent=PASSSERD03982.7;ae=true;de=true;minCov=509;pc=1
3	GeMoMa	CDS	6501961	6502085	.	+	0	ID=cds-111823;Parent=PASSSERD03982.7;ae=true;de=true;minCov=464;pc=1
3	GeMoMa	CDS	6509000	6509105	.	+	1	ID=cds-111824;Parent=PASSSERD03982.7;ae=true;de=true;minCov=469;pc=1
3	GeMoMa	CDS	6509689	6509837	.	+	0	ID=cds-111825;Parent=PASSSERD03982.7;ae=true;de=true;minCov=403;pc=1
3	GeMoMa	CDS	6510955	6511046	.	+	1	ID=cds-111826;Parent=PASSSERD03982.7;ae=true;de=true;minCov=459;pc=1
3	GeMoMa	CDS	6513565	6513641	.	+	2	ID=cds-111827;Parent=PASSSERD03982.7;ae=true;de=true;minCov=408;pc=1
3	GeMoMa	CDS	6521741	6521860	.	+	0	ID=cds-111828;Parent=PASSSERD03982.7;ae=true;de=true;minCov=437;pc=1
3	GeMoMa	CDS	6522536	6522616	.	+	0	ID=cds-111829;Parent=PASSSERD03982.7;ae=true;de=true;minCov=494;pc=1
3	GeMoMa	CDS	6524679	6524784	.	+	0	ID=cds-111830;Parent=PASSSERD03982.7;ae=true;de=true;minCov=477;pc=1
3	GeMoMa	CDS	6525532	6525668	.	+	2	ID=cds-111831;Parent=PASSSERD03982.7;ae=true;de=true;minCov=476;pc=1
3	GeMoMa	CDS	6526313	6526452	.	+	0	ID=cds-111832;Parent=PASSSERD03982.7;ae=true;de=true;minCov=494;pc=1
3	GeMoMa	CDS	6527330	6527411	.	+	1	ID=cds-111833;Parent=PASSSERD03982.7;ae=true;de=true;minCov=518;pc=1
3	GeMoMa	CDS	6528481	6528697	.	+	0	ID=cds-111834;Parent=PASSSERD03982.7;ae=true;de=true;minCov=549;pc=1
3	GeMoMa	CDS	6529466	6529528	.	+	2	ID=cds-111835;Parent=PASSSERD03982.7;ae=true;de=true;minCov=594;pc=1
3	GeMoMa	CDS	6530706	6531299	.	+	2	ID=cds-111836;Parent=PASSSERD03982.7;ae=true;de=true;minCov=378;pc=1
3	GeMoMa	CDS	6533165	6533262	.	+	2	ID=cds-111837;Parent=PASSSERD03982.7;ae=true;de=true;minCov=438;pc=1
3	GeMoMa	CDS	6534645	6534729	.	+	0	ID=cds-111838;Parent=PASSSERD03982.7;ae=true;de=true;minCov=395;pc=1
3	GeMoMa	CDS	6536175	6536298	.	+	2	ID=cds-111839;Parent=PASSSERD03982.7;ae=true;de=true;minCov=471;pc=1
3	GeMoMa	CDS	6537613	6537730	.	+	1	ID=cds-111840;Parent=PASSSERD03982.7;ae=true;de=true;minCov=622;pc=1
3	GeMoMa	CDS	6549079	6549196	.	+	0	ID=cds-111841;Parent=PASSSERD03982.7;ae=true;de=true;minCov=344;pc=1
3	GeMoMa	CDS	6549913	6550070	.	+	2	ID=cds-111842;Parent=PASSSERD03982.7;ae=true;de=true;minCov=351;pc=1
3	GeMoMa	CDS	6551229	6551360	.	+	0	ID=cds-111843;Parent=PASSSERD03982.7;ae=true;minCov=597;pc=1
3	AnnotationFinalizer_	five_prime_UTR	6373175	6374351	.	+	.	ID=five_prime_utr-14289;Parent=PASSSERD03982.7
3	AnnotationFinalizer_	five_prime_UTR	6374372	6374910	.	+	.	ID=five_prime_utr-14290;Parent=PASSSERD03982.7
3	AnnotationFinalizer_	five_prime_UTR	6375633	6375661	.	+	.	ID=five_prime_utr-14291;Parent=PASSSERD03982.7
3	AnnotationFinalizer_	three_prime_UTR	6551361	6558684	.	+	.	ID=three_prime_utr-11637;Parent=PASSSERD03982.7
3	GeMoMa	mRNA	6373175	6558684	5614	+	.	ID=PASSSERD03982.8;Parent=PASSSERD03982;aa=1713;alternative="pyrgi_gene-CDC42BPB";avgCov=464.741;bestScore=8443;ce=37;evidence=2;iAA=0.6361;lpm=71;maxGap=13;maxScore=8782;minCov=5;minSplitReads=0;nps=0;oldID=onychos_rna-XM_041399258.1_R1;pAA=0.7497;prediction=1;raa=1703;rce=37;ref-gene=onychos_gene-CDC42BPB;start=M;stop=*;sumWeight=2.0;tae=0.8333;tde=0.8333;tie=0.7778;tpc=1
3	GeMoMa	exon	6373175	6374351	.	+	.	ID=nbis-exon-122285;Parent=PASSSERD03982.8;de=false;minCov=317;pc=1
3	GeMoMa	exon	6374372	6374910	.	+	.	ID=nbis-exon-122286;Parent=PASSSERD03982.8;de=false;minCov=317;pc=1
3	GeMoMa	exon	6375633	6375857	.	+	.	ID=nbis-exon-122287;Parent=PASSSERD03982.8;de=false;minCov=317;pc=1
3	GeMoMa	exon	6432768	6432859	.	+	.	ID=nbis-exon-122288;Parent=PASSSERD03982.8;de=false;minCov=317;pc=1
3	GeMoMa	exon	6438968	6439051	.	+	.	ID=nbis-exon-122289;Parent=PASSSERD03982.8;de=false;minCov=317;pc=1
3	GeMoMa	exon	6443382	6443477	.	+	.	ID=nbis-exon-122290;Parent=PASSSERD03982.8;de=false;minCov=317;pc=1
3	GeMoMa	exon	6448004	6448152	.	+	.	ID=nbis-exon-122291;Parent=PASSSERD03982.8;de=false;minCov=317;pc=1
3	GeMoMa	exon	6477188	6477281	.	+	.	ID=nbis-exon-122292;Parent=PASSSERD03982.8;de=false;minCov=317;pc=1
3	GeMoMa	exon	6478035	6478235	.	+	.	ID=nbis-exon-122293;Parent=PASSSERD03982.8;de=false;minCov=317;pc=1
3	GeMoMa	exon	6478811	6479059	.	+	.	ID=nbis-exon-122294;Parent=PASSSERD03982.8;de=false;minCov=317;pc=1
3	GeMoMa	exon	6482803	6482882	.	+	.	ID=nbis-exon-122295;Parent=PASSSERD03982.8;de=false;minCov=317;pc=1
3	GeMoMa	exon	6483904	6484070	.	+	.	ID=nbis-exon-122296;Parent=PASSSERD03982.8;de=false;minCov=317;pc=1
3	GeMoMa	exon	6484525	6484647	.	+	.	ID=nbis-exon-122297;Parent=PASSSERD03982.8;de=false;minCov=317;pc=1
3	GeMoMa	exon	6488909	6489042	.	+	.	ID=nbis-exon-122298;Parent=PASSSERD03982.8;de=false;minCov=317;pc=1
3	GeMoMa	exon	6490669	6490911	.	+	.	ID=nbis-exon-122299;Parent=PASSSERD03982.8;de=false;minCov=317;pc=1
3	GeMoMa	exon	6491158	6491268	.	+	.	ID=nbis-exon-122300;Parent=PASSSERD03982.8;de=false;minCov=317;pc=1
3	GeMoMa	exon	6495030	6495277	.	+	.	ID=nbis-exon-122301;Parent=PASSSERD03982.8;de=false;minCov=317;pc=1
3	GeMoMa	exon	6500089	6500194	.	+	.	ID=nbis-exon-122302;Parent=PASSSERD03982.8;de=false;minCov=317;pc=1
3	GeMoMa	exon	6501961	6502085	.	+	.	ID=nbis-exon-122303;Parent=PASSSERD03982.8;de=false;minCov=317;pc=1
3	GeMoMa	exon	6509000	6509105	.	+	.	ID=nbis-exon-122304;Parent=PASSSERD03982.8;de=false;minCov=317;pc=1
3	GeMoMa	exon	6509689	6509837	.	+	.	ID=nbis-exon-122305;Parent=PASSSERD03982.8;de=false;minCov=317;pc=1
3	GeMoMa	exon	6510955	6511046	.	+	.	ID=nbis-exon-122306;Parent=PASSSERD03982.8;de=false;minCov=317;pc=1
3	GeMoMa	exon	6513565	6513641	.	+	.	ID=nbis-exon-122307;Parent=PASSSERD03982.8;de=false;minCov=317;pc=1
3	GeMoMa	exon	6521447	6521530	.	+	.	ID=nbis-exon-122308;Parent=PASSSERD03982.8;de=false;minCov=317;pc=1
3	GeMoMa	exon	6524679	6524784	.	+	.	ID=nbis-exon-122309;Parent=PASSSERD03982.8;de=false;minCov=317;pc=1
3	GeMoMa	exon	6525532	6525668	.	+	.	ID=nbis-exon-122310;Parent=PASSSERD03982.8;de=false;minCov=317;pc=1
3	GeMoMa	exon	6526313	6526452	.	+	.	ID=nbis-exon-122311;Parent=PASSSERD03982.8;de=false;minCov=317;pc=1
3	GeMoMa	exon	6527330	6527411	.	+	.	ID=nbis-exon-122312;Parent=PASSSERD03982.8;de=false;minCov=317;pc=1
3	GeMoMa	exon	6528481	6528697	.	+	.	ID=nbis-exon-122313;Parent=PASSSERD03982.8;de=false;minCov=317;pc=1
3	GeMoMa	exon	6529466	6529528	.	+	.	ID=nbis-exon-122314;Parent=PASSSERD03982.8;de=false;minCov=317;pc=1
3	GeMoMa	exon	6530706	6531299	.	+	.	ID=nbis-exon-122315;Parent=PASSSERD03982.8;de=false;minCov=317;pc=1
3	GeMoMa	exon	6533165	6533262	.	+	.	ID=nbis-exon-122316;Parent=PASSSERD03982.8;de=false;minCov=317;pc=1
3	GeMoMa	exon	6534645	6534729	.	+	.	ID=nbis-exon-122317;Parent=PASSSERD03982.8;de=false;minCov=317;pc=1
3	GeMoMa	exon	6536175	6536298	.	+	.	ID=nbis-exon-122318;Parent=PASSSERD03982.8;de=false;minCov=317;pc=1
3	GeMoMa	exon	6537613	6537730	.	+	.	ID=nbis-exon-122319;Parent=PASSSERD03982.8;de=false;minCov=317;pc=1
3	GeMoMa	exon	6541422	6541515	.	+	.	ID=nbis-exon-122320;Parent=PASSSERD03982.8;de=false;minCov=317;pc=1
3	GeMoMa	exon	6542212	6542327	.	+	.	ID=nbis-exon-122321;Parent=PASSSERD03982.8;de=false;minCov=317;pc=1
3	GeMoMa	exon	6545990	6546034	.	+	.	ID=nbis-exon-122322;Parent=PASSSERD03982.8;de=false;minCov=317;pc=1
3	GeMoMa	exon	6551229	6558684	.	+	.	ID=nbis-exon-122323;Parent=PASSSERD03982.8;de=false;minCov=317;pc=1
3	GeMoMa	CDS	6375680	6375857	.	+	0	ID=cds-111844;Parent=PASSSERD03982.8;de=false;minCov=317;pc=1
3	GeMoMa	CDS	6432768	6432859	.	+	2	ID=cds-111845;Parent=PASSSERD03982.8;ae=false;de=true;minCov=382;pc=1
3	GeMoMa	CDS	6438968	6439051	.	+	0	ID=cds-111846;Parent=PASSSERD03982.8;ae=true;de=true;minCov=420;pc=1
3	GeMoMa	CDS	6443382	6443477	.	+	0	ID=cds-111847;Parent=PASSSERD03982.8;ae=true;de=true;minCov=349;pc=1
3	GeMoMa	CDS	6448004	6448152	.	+	0	ID=cds-111848;Parent=PASSSERD03982.8;ae=true;de=false;minCov=353;pc=1
3	GeMoMa	CDS	6477188	6477281	.	+	1	ID=cds-111849;Parent=PASSSERD03982.8;ae=false;de=true;minCov=369;pc=1
3	GeMoMa	CDS	6478035	6478235	.	+	0	ID=cds-111850;Parent=PASSSERD03982.8;ae=true;de=true;minCov=393;pc=1
3	GeMoMa	CDS	6478811	6479059	.	+	0	ID=cds-111851;Parent=PASSSERD03982.8;ae=true;de=true;minCov=409;pc=1
3	GeMoMa	CDS	6482803	6482882	.	+	0	ID=cds-111852;Parent=PASSSERD03982.8;ae=true;de=true;minCov=398;pc=1
3	GeMoMa	CDS	6483904	6484070	.	+	1	ID=cds-111853;Parent=PASSSERD03982.8;ae=true;de=true;minCov=383;pc=1
3	GeMoMa	CDS	6484525	6484647	.	+	2	ID=cds-111854;Parent=PASSSERD03982.8;ae=true;de=true;minCov=372;pc=1
3	GeMoMa	CDS	6488909	6489042	.	+	2	ID=cds-111855;Parent=PASSSERD03982.8;ae=true;de=true;minCov=385;pc=1
3	GeMoMa	CDS	6490669	6490911	.	+	0	ID=cds-111856;Parent=PASSSERD03982.8;ae=true;de=true;minCov=288;pc=1
3	GeMoMa	CDS	6491158	6491268	.	+	0	ID=cds-111857;Parent=PASSSERD03982.8;ae=true;de=true;minCov=347;pc=1
3	GeMoMa	CDS	6495030	6495277	.	+	0	ID=cds-111858;Parent=PASSSERD03982.8;ae=true;de=true;minCov=500;pc=1
3	GeMoMa	CDS	6500089	6500194	.	+	1	ID=cds-111859;Parent=PASSSERD03982.8;ae=true;de=true;minCov=509;pc=1
3	GeMoMa	CDS	6501961	6502085	.	+	0	ID=cds-111860;Parent=PASSSERD03982.8;ae=true;de=true;minCov=464;pc=1
3	GeMoMa	CDS	6509000	6509105	.	+	1	ID=cds-111861;Parent=PASSSERD03982.8;ae=true;de=true;minCov=469;pc=1
3	GeMoMa	CDS	6509689	6509837	.	+	0	ID=cds-111862;Parent=PASSSERD03982.8;ae=true;de=true;minCov=403;pc=1
3	GeMoMa	CDS	6510955	6511046	.	+	1	ID=cds-111863;Parent=PASSSERD03982.8;ae=true;de=true;minCov=459;pc=1
3	GeMoMa	CDS	6513565	6513641	.	+	2	ID=cds-111864;Parent=PASSSERD03982.8;ae=true;de=true;minCov=408;pc=1
3	GeMoMa	CDS	6521447	6521530	.	+	0	ID=cds-111865;Parent=PASSSERD03982.8;ae=false;de=false;minCov=6;pc=1
3	GeMoMa	CDS	6524679	6524784	.	+	0	ID=cds-111866;Parent=PASSSERD03982.8;ae=true;de=true;minCov=477;pc=1
3	GeMoMa	CDS	6525532	6525668	.	+	2	ID=cds-111867;Parent=PASSSERD03982.8;ae=true;de=true;minCov=476;pc=1
3	GeMoMa	CDS	6526313	6526452	.	+	0	ID=cds-111868;Parent=PASSSERD03982.8;ae=true;de=true;minCov=494;pc=1
3	GeMoMa	CDS	6527330	6527411	.	+	1	ID=cds-111869;Parent=PASSSERD03982.8;ae=true;de=true;minCov=518;pc=1
3	GeMoMa	CDS	6528481	6528697	.	+	0	ID=cds-111870;Parent=PASSSERD03982.8;ae=true;de=true;minCov=549;pc=1
3	GeMoMa	CDS	6529466	6529528	.	+	2	ID=cds-111871;Parent=PASSSERD03982.8;ae=true;de=true;minCov=594;pc=1
3	GeMoMa	CDS	6530706	6531299	.	+	2	ID=cds-111872;Parent=PASSSERD03982.8;ae=true;de=true;minCov=378;pc=1
3	GeMoMa	CDS	6533165	6533262	.	+	2	ID=cds-111873;Parent=PASSSERD03982.8;ae=true;de=true;minCov=438;pc=1
3	GeMoMa	CDS	6534645	6534729	.	+	0	ID=cds-111874;Parent=PASSSERD03982.8;ae=true;de=true;minCov=395;pc=1
3	GeMoMa	CDS	6536175	6536298	.	+	2	ID=cds-111875;Parent=PASSSERD03982.8;ae=true;de=true;minCov=471;pc=1
3	GeMoMa	CDS	6537613	6537730	.	+	1	ID=cds-111876;Parent=PASSSERD03982.8;ae=true;de=true;minCov=622;pc=1
3	GeMoMa	CDS	6541422	6541515	.	+	0	ID=cds-111877;Parent=PASSSERD03982.8;ae=false;de=false;minCov=5;pc=1
3	GeMoMa	CDS	6542212	6542327	.	+	2	ID=cds-111878;Parent=PASSSERD03982.8;ae=false;de=false;minCov=38;pc=1
3	GeMoMa	CDS	6545990	6546034	.	+	0	ID=cds-111879;Parent=PASSSERD03982.8;ae=false;de=false;minCov=5;pc=1
3	GeMoMa	CDS	6551229	6551360	.	+	0	ID=cds-111880;Parent=PASSSERD03982.8;ae=true;minCov=597;pc=1
3	AnnotationFinalizer_	five_prime_UTR	6373175	6374351	.	+	.	ID=five_prime_utr-14292;Parent=PASSSERD03982.8
3	AnnotationFinalizer_	five_prime_UTR	6374372	6374910	.	+	.	ID=five_prime_utr-14293;Parent=PASSSERD03982.8
3	AnnotationFinalizer_	five_prime_UTR	6375633	6375679	.	+	.	ID=five_prime_utr-14294;Parent=PASSSERD03982.8
3	AnnotationFinalizer_	three_prime_UTR	6551361	6558684	.	+	.	ID=three_prime_utr-11638;Parent=PASSSERD03982.8
3	GeMoMa	mRNA	6373175	6558684	5600	+	.	ID=PASSSERD03982.9;Parent=PASSSERD03982;aa=1708;alternative="onychos_gene-CDC42BPB,pyrgi_gene-CDC42BPB";avgCov=466.1434;bestScore=8491;ce=37;evidence=2;iAA=0.6335;lpm=71;maxGap=12;maxScore=8830;minCov=2;minSplitReads=0;nps=0;oldID=onychos_rna-XM_041399099.1_R1;pAA=0.7467;prediction=1;raa=1715;rce=37;ref-gene=onychos_gene-CDC42BPB;start=M;stop=*;sumWeight=2.0;tae=0.8333;tde=0.8333;tie=0.7778;tpc=1
3	GeMoMa	exon	6373175	6374351	.	+	.	ID=nbis-exon-122324;Parent=PASSSERD03982.9;de=false;minCov=317;pc=1
3	GeMoMa	exon	6374372	6374910	.	+	.	ID=nbis-exon-122325;Parent=PASSSERD03982.9;de=false;minCov=317;pc=1
3	GeMoMa	exon	6375633	6375857	.	+	.	ID=nbis-exon-122326;Parent=PASSSERD03982.9;de=false;minCov=317;pc=1
3	GeMoMa	exon	6432768	6432859	.	+	.	ID=nbis-exon-122327;Parent=PASSSERD03982.9;de=false;minCov=317;pc=1
3	GeMoMa	exon	6438968	6439051	.	+	.	ID=nbis-exon-122328;Parent=PASSSERD03982.9;de=false;minCov=317;pc=1
3	GeMoMa	exon	6443382	6443477	.	+	.	ID=nbis-exon-122329;Parent=PASSSERD03982.9;de=false;minCov=317;pc=1
3	GeMoMa	exon	6448004	6448152	.	+	.	ID=nbis-exon-122330;Parent=PASSSERD03982.9;de=false;minCov=317;pc=1
3	GeMoMa	exon	6477188	6477281	.	+	.	ID=nbis-exon-122331;Parent=PASSSERD03982.9;de=false;minCov=317;pc=1
3	GeMoMa	exon	6478035	6478235	.	+	.	ID=nbis-exon-122332;Parent=PASSSERD03982.9;de=false;minCov=317;pc=1
3	GeMoMa	exon	6478811	6479059	.	+	.	ID=nbis-exon-122333;Parent=PASSSERD03982.9;de=false;minCov=317;pc=1
3	GeMoMa	exon	6482803	6482882	.	+	.	ID=nbis-exon-122334;Parent=PASSSERD03982.9;de=false;minCov=317;pc=1
3	GeMoMa	exon	6483904	6484070	.	+	.	ID=nbis-exon-122335;Parent=PASSSERD03982.9;de=false;minCov=317;pc=1
3	GeMoMa	exon	6484525	6484647	.	+	.	ID=nbis-exon-122336;Parent=PASSSERD03982.9;de=false;minCov=317;pc=1
3	GeMoMa	exon	6488909	6489042	.	+	.	ID=nbis-exon-122337;Parent=PASSSERD03982.9;de=false;minCov=317;pc=1
3	GeMoMa	exon	6490669	6490911	.	+	.	ID=nbis-exon-122338;Parent=PASSSERD03982.9;de=false;minCov=317;pc=1
3	GeMoMa	exon	6491158	6491268	.	+	.	ID=nbis-exon-122339;Parent=PASSSERD03982.9;de=false;minCov=317;pc=1
3	GeMoMa	exon	6495030	6495277	.	+	.	ID=nbis-exon-122340;Parent=PASSSERD03982.9;de=false;minCov=317;pc=1
3	GeMoMa	exon	6500089	6500194	.	+	.	ID=nbis-exon-122341;Parent=PASSSERD03982.9;de=false;minCov=317;pc=1
3	GeMoMa	exon	6501961	6502085	.	+	.	ID=nbis-exon-122342;Parent=PASSSERD03982.9;de=false;minCov=317;pc=1
3	GeMoMa	exon	6509000	6509105	.	+	.	ID=nbis-exon-122343;Parent=PASSSERD03982.9;de=false;minCov=317;pc=1
3	GeMoMa	exon	6509689	6509837	.	+	.	ID=nbis-exon-122344;Parent=PASSSERD03982.9;de=false;minCov=317;pc=1
3	GeMoMa	exon	6510955	6511046	.	+	.	ID=nbis-exon-122345;Parent=PASSSERD03982.9;de=false;minCov=317;pc=1
3	GeMoMa	exon	6513565	6513641	.	+	.	ID=nbis-exon-122346;Parent=PASSSERD03982.9;de=false;minCov=317;pc=1
3	GeMoMa	exon	6521447	6521530	.	+	.	ID=nbis-exon-122347;Parent=PASSSERD03982.9;de=false;minCov=317;pc=1
3	GeMoMa	exon	6524015	6524080	.	+	.	ID=nbis-exon-122348;Parent=PASSSERD03982.9;de=false;minCov=317;pc=1
3	GeMoMa	exon	6524679	6524784	.	+	.	ID=nbis-exon-122349;Parent=PASSSERD03982.9;de=false;minCov=317;pc=1
3	GeMoMa	exon	6525532	6525668	.	+	.	ID=nbis-exon-122350;Parent=PASSSERD03982.9;de=false;minCov=317;pc=1
3	GeMoMa	exon	6526313	6526452	.	+	.	ID=nbis-exon-122351;Parent=PASSSERD03982.9;de=false;minCov=317;pc=1
3	GeMoMa	exon	6527330	6527411	.	+	.	ID=nbis-exon-122352;Parent=PASSSERD03982.9;de=false;minCov=317;pc=1
3	GeMoMa	exon	6528481	6528697	.	+	.	ID=nbis-exon-122353;Parent=PASSSERD03982.9;de=false;minCov=317;pc=1
3	GeMoMa	exon	6529466	6529528	.	+	.	ID=nbis-exon-122354;Parent=PASSSERD03982.9;de=false;minCov=317;pc=1
3	GeMoMa	exon	6530706	6531299	.	+	.	ID=nbis-exon-122355;Parent=PASSSERD03982.9;de=false;minCov=317;pc=1
3	GeMoMa	exon	6533165	6533262	.	+	.	ID=nbis-exon-122356;Parent=PASSSERD03982.9;de=false;minCov=317;pc=1
3	GeMoMa	exon	6534645	6534729	.	+	.	ID=nbis-exon-122357;Parent=PASSSERD03982.9;de=false;minCov=317;pc=1
3	GeMoMa	exon	6536175	6536298	.	+	.	ID=nbis-exon-122358;Parent=PASSSERD03982.9;de=false;minCov=317;pc=1
3	GeMoMa	exon	6537613	6537730	.	+	.	ID=nbis-exon-122359;Parent=PASSSERD03982.9;de=false;minCov=317;pc=1
3	GeMoMa	exon	6542199	6542327	.	+	.	ID=nbis-exon-122360;Parent=PASSSERD03982.9;de=false;minCov=317;pc=1
3	GeMoMa	exon	6545990	6546034	.	+	.	ID=nbis-exon-122361;Parent=PASSSERD03982.9;de=false;minCov=317;pc=1
3	GeMoMa	exon	6551229	6558684	.	+	.	ID=nbis-exon-122362;Parent=PASSSERD03982.9;de=false;minCov=317;pc=1
3	GeMoMa	CDS	6375680	6375857	.	+	0	ID=cds-111881;Parent=PASSSERD03982.9;de=false;minCov=317;pc=1
3	GeMoMa	CDS	6432768	6432859	.	+	2	ID=cds-111882;Parent=PASSSERD03982.9;ae=false;de=true;minCov=382;pc=1
3	GeMoMa	CDS	6438968	6439051	.	+	0	ID=cds-111883;Parent=PASSSERD03982.9;ae=true;de=true;minCov=420;pc=1
3	GeMoMa	CDS	6443382	6443477	.	+	0	ID=cds-111884;Parent=PASSSERD03982.9;ae=true;de=true;minCov=349;pc=1
3	GeMoMa	CDS	6448004	6448152	.	+	0	ID=cds-111885;Parent=PASSSERD03982.9;ae=true;de=false;minCov=353;pc=1
3	GeMoMa	CDS	6477188	6477281	.	+	1	ID=cds-111886;Parent=PASSSERD03982.9;ae=false;de=true;minCov=369;pc=1
3	GeMoMa	CDS	6478035	6478235	.	+	0	ID=cds-111887;Parent=PASSSERD03982.9;ae=true;de=true;minCov=393;pc=1
3	GeMoMa	CDS	6478811	6479059	.	+	0	ID=cds-111888;Parent=PASSSERD03982.9;ae=true;de=true;minCov=409;pc=1
3	GeMoMa	CDS	6482803	6482882	.	+	0	ID=cds-111889;Parent=PASSSERD03982.9;ae=true;de=true;minCov=398;pc=1
3	GeMoMa	CDS	6483904	6484070	.	+	1	ID=cds-111890;Parent=PASSSERD03982.9;ae=true;de=true;minCov=383;pc=1
3	GeMoMa	CDS	6484525	6484647	.	+	2	ID=cds-111891;Parent=PASSSERD03982.9;ae=true;de=true;minCov=372;pc=1
3	GeMoMa	CDS	6488909	6489042	.	+	2	ID=cds-111892;Parent=PASSSERD03982.9;ae=true;de=true;minCov=385;pc=1
3	GeMoMa	CDS	6490669	6490911	.	+	0	ID=cds-111893;Parent=PASSSERD03982.9;ae=true;de=true;minCov=288;pc=1
3	GeMoMa	CDS	6491158	6491268	.	+	0	ID=cds-111894;Parent=PASSSERD03982.9;ae=true;de=true;minCov=347;pc=1
3	GeMoMa	CDS	6495030	6495277	.	+	0	ID=cds-111895;Parent=PASSSERD03982.9;ae=true;de=true;minCov=500;pc=1
3	GeMoMa	CDS	6500089	6500194	.	+	1	ID=cds-111896;Parent=PASSSERD03982.9;ae=true;de=true;minCov=509;pc=1
3	GeMoMa	CDS	6501961	6502085	.	+	0	ID=cds-111897;Parent=PASSSERD03982.9;ae=true;de=true;minCov=464;pc=1
3	GeMoMa	CDS	6509000	6509105	.	+	1	ID=cds-111898;Parent=PASSSERD03982.9;ae=true;de=true;minCov=469;pc=1
3	GeMoMa	CDS	6509689	6509837	.	+	0	ID=cds-111899;Parent=PASSSERD03982.9;ae=true;de=true;minCov=403;pc=1
3	GeMoMa	CDS	6510955	6511046	.	+	1	ID=cds-111900;Parent=PASSSERD03982.9;ae=true;de=true;minCov=459;pc=1
3	GeMoMa	CDS	6513565	6513641	.	+	2	ID=cds-111901;Parent=PASSSERD03982.9;ae=true;de=true;minCov=408;pc=1
3	GeMoMa	CDS	6521447	6521530	.	+	0	ID=cds-111902;Parent=PASSSERD03982.9;ae=false;de=false;minCov=6;pc=1
3	GeMoMa	CDS	6524015	6524080	.	+	0	ID=cds-111903;Parent=PASSSERD03982.9;ae=false;de=false;minCov=2;pc=1
3	GeMoMa	CDS	6524679	6524784	.	+	0	ID=cds-111904;Parent=PASSSERD03982.9;ae=true;de=true;minCov=477;pc=1
3	GeMoMa	CDS	6525532	6525668	.	+	2	ID=cds-111905;Parent=PASSSERD03982.9;ae=true;de=true;minCov=476;pc=1
3	GeMoMa	CDS	6526313	6526452	.	+	0	ID=cds-111906;Parent=PASSSERD03982.9;ae=true;de=true;minCov=494;pc=1
3	GeMoMa	CDS	6527330	6527411	.	+	1	ID=cds-111907;Parent=PASSSERD03982.9;ae=true;de=true;minCov=518;pc=1
3	GeMoMa	CDS	6528481	6528697	.	+	0	ID=cds-111908;Parent=PASSSERD03982.9;ae=true;de=true;minCov=549;pc=1
3	GeMoMa	CDS	6529466	6529528	.	+	2	ID=cds-111909;Parent=PASSSERD03982.9;ae=true;de=true;minCov=594;pc=1
3	GeMoMa	CDS	6530706	6531299	.	+	2	ID=cds-111910;Parent=PASSSERD03982.9;ae=true;de=true;minCov=378;pc=1
3	GeMoMa	CDS	6533165	6533262	.	+	2	ID=cds-111911;Parent=PASSSERD03982.9;ae=true;de=true;minCov=438;pc=1
3	GeMoMa	CDS	6534645	6534729	.	+	0	ID=cds-111912;Parent=PASSSERD03982.9;ae=true;de=true;minCov=395;pc=1
3	GeMoMa	CDS	6536175	6536298	.	+	2	ID=cds-111913;Parent=PASSSERD03982.9;ae=true;de=true;minCov=471;pc=1
3	GeMoMa	CDS	6537613	6537730	.	+	1	ID=cds-111914;Parent=PASSSERD03982.9;ae=true;de=true;minCov=622;pc=1
3	GeMoMa	CDS	6542199	6542327	.	+	0	ID=cds-111915;Parent=PASSSERD03982.9;ae=false;de=false;minCov=38;pc=1
3	GeMoMa	CDS	6545990	6546034	.	+	0	ID=cds-111916;Parent=PASSSERD03982.9;ae=false;de=false;minCov=5;pc=1
3	GeMoMa	CDS	6551229	6551360	.	+	0	ID=cds-111917;Parent=PASSSERD03982.9;ae=true;minCov=597;pc=1
3	AnnotationFinalizer_	five_prime_UTR	6373175	6374351	.	+	.	ID=five_prime_utr-14295;Parent=PASSSERD03982.9
3	AnnotationFinalizer_	five_prime_UTR	6374372	6374910	.	+	.	ID=five_prime_utr-14296;Parent=PASSSERD03982.9
3	AnnotationFinalizer_	five_prime_UTR	6375633	6375679	.	+	.	ID=five_prime_utr-14297;Parent=PASSSERD03982.9
3	AnnotationFinalizer_	three_prime_UTR	6551361	6558684	.	+	.	ID=three_prime_utr-11639;Parent=PASSSERD03982.9
3	GeMoMa	mRNA	6373175	6558684	5593	+	.	ID=PASSSERD03982.10;Parent=PASSSERD03982;aa=1735;alternative="onychos_gene-CDC42BPB,pyrgi_gene-CDC42BPB";avgCov=458.8903;bestScore=8566;ce=38;evidence=2;iAA=0.6267;lpm=71;maxGap=13;maxScore=8905;minCov=2;minSplitReads=0;nps=0;oldID=onychos_rna-XM_041398761.1_R1;pAA=0.7398;prediction=1;raa=1728;rce=38;ref-gene=onychos_gene-CDC42BPB;start=M;stop=*;sumWeight=2.0;tae=0.8108;tde=0.8108;tie=0.7568;tpc=1
3	GeMoMa	exon	6373175	6374351	.	+	.	ID=nbis-exon-121926;Parent=PASSSERD03982.10;de=false;minCov=317;pc=1
3	GeMoMa	exon	6374372	6374910	.	+	.	ID=nbis-exon-121927;Parent=PASSSERD03982.10;de=false;minCov=317;pc=1
3	GeMoMa	exon	6375633	6375857	.	+	.	ID=nbis-exon-121928;Parent=PASSSERD03982.10;de=false;minCov=317;pc=1
3	GeMoMa	exon	6432768	6432859	.	+	.	ID=nbis-exon-121929;Parent=PASSSERD03982.10;de=false;minCov=317;pc=1
3	GeMoMa	exon	6438968	6439051	.	+	.	ID=nbis-exon-121930;Parent=PASSSERD03982.10;de=false;minCov=317;pc=1
3	GeMoMa	exon	6443382	6443477	.	+	.	ID=nbis-exon-121931;Parent=PASSSERD03982.10;de=false;minCov=317;pc=1
3	GeMoMa	exon	6448004	6448152	.	+	.	ID=nbis-exon-121932;Parent=PASSSERD03982.10;de=false;minCov=317;pc=1
3	GeMoMa	exon	6477188	6477281	.	+	.	ID=nbis-exon-121933;Parent=PASSSERD03982.10;de=false;minCov=317;pc=1
3	GeMoMa	exon	6478035	6478235	.	+	.	ID=nbis-exon-121934;Parent=PASSSERD03982.10;de=false;minCov=317;pc=1
3	GeMoMa	exon	6478811	6479059	.	+	.	ID=nbis-exon-121935;Parent=PASSSERD03982.10;de=false;minCov=317;pc=1
3	GeMoMa	exon	6482803	6482882	.	+	.	ID=nbis-exon-121936;Parent=PASSSERD03982.10;de=false;minCov=317;pc=1
3	GeMoMa	exon	6483904	6484070	.	+	.	ID=nbis-exon-121937;Parent=PASSSERD03982.10;de=false;minCov=317;pc=1
3	GeMoMa	exon	6484525	6484647	.	+	.	ID=nbis-exon-121938;Parent=PASSSERD03982.10;de=false;minCov=317;pc=1
3	GeMoMa	exon	6488909	6489042	.	+	.	ID=nbis-exon-121939;Parent=PASSSERD03982.10;de=false;minCov=317;pc=1
3	GeMoMa	exon	6490669	6490911	.	+	.	ID=nbis-exon-121940;Parent=PASSSERD03982.10;de=false;minCov=317;pc=1
3	GeMoMa	exon	6491158	6491268	.	+	.	ID=nbis-exon-121941;Parent=PASSSERD03982.10;de=false;minCov=317;pc=1
3	GeMoMa	exon	6495030	6495277	.	+	.	ID=nbis-exon-121942;Parent=PASSSERD03982.10;de=false;minCov=317;pc=1
3	GeMoMa	exon	6500089	6500194	.	+	.	ID=nbis-exon-121943;Parent=PASSSERD03982.10;de=false;minCov=317;pc=1
3	GeMoMa	exon	6501961	6502085	.	+	.	ID=nbis-exon-121944;Parent=PASSSERD03982.10;de=false;minCov=317;pc=1
3	GeMoMa	exon	6509000	6509105	.	+	.	ID=nbis-exon-121945;Parent=PASSSERD03982.10;de=false;minCov=317;pc=1
3	GeMoMa	exon	6509689	6509837	.	+	.	ID=nbis-exon-121946;Parent=PASSSERD03982.10;de=false;minCov=317;pc=1
3	GeMoMa	exon	6510955	6511046	.	+	.	ID=nbis-exon-121947;Parent=PASSSERD03982.10;de=false;minCov=317;pc=1
3	GeMoMa	exon	6513565	6513641	.	+	.	ID=nbis-exon-121948;Parent=PASSSERD03982.10;de=false;minCov=317;pc=1
3	GeMoMa	exon	6521447	6521530	.	+	.	ID=nbis-exon-121949;Parent=PASSSERD03982.10;de=false;minCov=317;pc=1
3	GeMoMa	exon	6524015	6524080	.	+	.	ID=nbis-exon-121950;Parent=PASSSERD03982.10;de=false;minCov=317;pc=1
3	GeMoMa	exon	6524679	6524784	.	+	.	ID=nbis-exon-121951;Parent=PASSSERD03982.10;de=false;minCov=317;pc=1
3	GeMoMa	exon	6525532	6525668	.	+	.	ID=nbis-exon-121952;Parent=PASSSERD03982.10;de=false;minCov=317;pc=1
3	GeMoMa	exon	6526313	6526452	.	+	.	ID=nbis-exon-121953;Parent=PASSSERD03982.10;de=false;minCov=317;pc=1
3	GeMoMa	exon	6527330	6527411	.	+	.	ID=nbis-exon-121954;Parent=PASSSERD03982.10;de=false;minCov=317;pc=1
3	GeMoMa	exon	6528481	6528697	.	+	.	ID=nbis-exon-121955;Parent=PASSSERD03982.10;de=false;minCov=317;pc=1
3	GeMoMa	exon	6529466	6529528	.	+	.	ID=nbis-exon-121956;Parent=PASSSERD03982.10;de=false;minCov=317;pc=1
3	GeMoMa	exon	6530706	6531299	.	+	.	ID=nbis-exon-121957;Parent=PASSSERD03982.10;de=false;minCov=317;pc=1
3	GeMoMa	exon	6533165	6533262	.	+	.	ID=nbis-exon-121958;Parent=PASSSERD03982.10;de=false;minCov=317;pc=1
3	GeMoMa	exon	6534645	6534729	.	+	.	ID=nbis-exon-121959;Parent=PASSSERD03982.10;de=false;minCov=317;pc=1
3	GeMoMa	exon	6536175	6536298	.	+	.	ID=nbis-exon-121960;Parent=PASSSERD03982.10;de=false;minCov=317;pc=1
3	GeMoMa	exon	6537613	6537730	.	+	.	ID=nbis-exon-121961;Parent=PASSSERD03982.10;de=false;minCov=317;pc=1
3	GeMoMa	exon	6541422	6541515	.	+	.	ID=nbis-exon-121962;Parent=PASSSERD03982.10;de=false;minCov=317;pc=1
3	GeMoMa	exon	6542212	6542327	.	+	.	ID=nbis-exon-121963;Parent=PASSSERD03982.10;de=false;minCov=317;pc=1
3	GeMoMa	exon	6545990	6546034	.	+	.	ID=nbis-exon-121964;Parent=PASSSERD03982.10;de=false;minCov=317;pc=1
3	GeMoMa	exon	6551229	6558684	.	+	.	ID=nbis-exon-121965;Parent=PASSSERD03982.10;de=false;minCov=317;pc=1
3	GeMoMa	CDS	6375680	6375857	.	+	0	ID=cds-111918;Parent=PASSSERD03982.10;de=false;minCov=317;pc=1
3	GeMoMa	CDS	6432768	6432859	.	+	2	ID=cds-111919;Parent=PASSSERD03982.10;ae=false;de=true;minCov=382;pc=1
3	GeMoMa	CDS	6438968	6439051	.	+	0	ID=cds-111920;Parent=PASSSERD03982.10;ae=true;de=true;minCov=420;pc=1
3	GeMoMa	CDS	6443382	6443477	.	+	0	ID=cds-111921;Parent=PASSSERD03982.10;ae=true;de=true;minCov=349;pc=1
3	GeMoMa	CDS	6448004	6448152	.	+	0	ID=cds-111922;Parent=PASSSERD03982.10;ae=true;de=false;minCov=353;pc=1
3	GeMoMa	CDS	6477188	6477281	.	+	1	ID=cds-111923;Parent=PASSSERD03982.10;ae=false;de=true;minCov=369;pc=1
3	GeMoMa	CDS	6478035	6478235	.	+	0	ID=cds-111924;Parent=PASSSERD03982.10;ae=true;de=true;minCov=393;pc=1
3	GeMoMa	CDS	6478811	6479059	.	+	0	ID=cds-111925;Parent=PASSSERD03982.10;ae=true;de=true;minCov=409;pc=1
3	GeMoMa	CDS	6482803	6482882	.	+	0	ID=cds-111926;Parent=PASSSERD03982.10;ae=true;de=true;minCov=398;pc=1
3	GeMoMa	CDS	6483904	6484070	.	+	1	ID=cds-111927;Parent=PASSSERD03982.10;ae=true;de=true;minCov=383;pc=1
3	GeMoMa	CDS	6484525	6484647	.	+	2	ID=cds-111928;Parent=PASSSERD03982.10;ae=true;de=true;minCov=372;pc=1
3	GeMoMa	CDS	6488909	6489042	.	+	2	ID=cds-111929;Parent=PASSSERD03982.10;ae=true;de=true;minCov=385;pc=1
3	GeMoMa	CDS	6490669	6490911	.	+	0	ID=cds-111930;Parent=PASSSERD03982.10;ae=true;de=true;minCov=288;pc=1
3	GeMoMa	CDS	6491158	6491268	.	+	0	ID=cds-111931;Parent=PASSSERD03982.10;ae=true;de=true;minCov=347;pc=1
3	GeMoMa	CDS	6495030	6495277	.	+	0	ID=cds-111932;Parent=PASSSERD03982.10;ae=true;de=true;minCov=500;pc=1
3	GeMoMa	CDS	6500089	6500194	.	+	1	ID=cds-111933;Parent=PASSSERD03982.10;ae=true;de=true;minCov=509;pc=1
3	GeMoMa	CDS	6501961	6502085	.	+	0	ID=cds-111934;Parent=PASSSERD03982.10;ae=true;de=true;minCov=464;pc=1
3	GeMoMa	CDS	6509000	6509105	.	+	1	ID=cds-111935;Parent=PASSSERD03982.10;ae=true;de=true;minCov=469;pc=1
3	GeMoMa	CDS	6509689	6509837	.	+	0	ID=cds-111936;Parent=PASSSERD03982.10;ae=true;de=true;minCov=403;pc=1
3	GeMoMa	CDS	6510955	6511046	.	+	1	ID=cds-111937;Parent=PASSSERD03982.10;ae=true;de=true;minCov=459;pc=1
3	GeMoMa	CDS	6513565	6513641	.	+	2	ID=cds-111938;Parent=PASSSERD03982.10;ae=true;de=true;minCov=408;pc=1
3	GeMoMa	CDS	6521447	6521530	.	+	0	ID=cds-111939;Parent=PASSSERD03982.10;ae=false;de=false;minCov=6;pc=1
3	GeMoMa	CDS	6524015	6524080	.	+	0	ID=cds-111940;Parent=PASSSERD03982.10;ae=false;de=false;minCov=2;pc=1
3	GeMoMa	CDS	6524679	6524784	.	+	0	ID=cds-111941;Parent=PASSSERD03982.10;ae=true;de=true;minCov=477;pc=1
3	GeMoMa	CDS	6525532	6525668	.	+	2	ID=cds-111942;Parent=PASSSERD03982.10;ae=true;de=true;minCov=476;pc=1
3	GeMoMa	CDS	6526313	6526452	.	+	0	ID=cds-111943;Parent=PASSSERD03982.10;ae=true;de=true;minCov=494;pc=1
3	GeMoMa	CDS	6527330	6527411	.	+	1	ID=cds-111944;Parent=PASSSERD03982.10;ae=true;de=true;minCov=518;pc=1
3	GeMoMa	CDS	6528481	6528697	.	+	0	ID=cds-111945;Parent=PASSSERD03982.10;ae=true;de=true;minCov=549;pc=1
3	GeMoMa	CDS	6529466	6529528	.	+	2	ID=cds-111946;Parent=PASSSERD03982.10;ae=true;de=true;minCov=594;pc=1
3	GeMoMa	CDS	6530706	6531299	.	+	2	ID=cds-111947;Parent=PASSSERD03982.10;ae=true;de=true;minCov=378;pc=1
3	GeMoMa	CDS	6533165	6533262	.	+	2	ID=cds-111948;Parent=PASSSERD03982.10;ae=true;de=true;minCov=438;pc=1
3	GeMoMa	CDS	6534645	6534729	.	+	0	ID=cds-111949;Parent=PASSSERD03982.10;ae=true;de=true;minCov=395;pc=1
3	GeMoMa	CDS	6536175	6536298	.	+	2	ID=cds-111950;Parent=PASSSERD03982.10;ae=true;de=true;minCov=471;pc=1
3	GeMoMa	CDS	6537613	6537730	.	+	1	ID=cds-111951;Parent=PASSSERD03982.10;ae=true;de=true;minCov=622;pc=1
3	GeMoMa	CDS	6541422	6541515	.	+	0	ID=cds-111952;Parent=PASSSERD03982.10;ae=false;de=false;minCov=5;pc=1
3	GeMoMa	CDS	6542212	6542327	.	+	2	ID=cds-111953;Parent=PASSSERD03982.10;ae=false;de=false;minCov=38;pc=1
3	GeMoMa	CDS	6545990	6546034	.	+	0	ID=cds-111954;Parent=PASSSERD03982.10;ae=false;de=false;minCov=5;pc=1
3	GeMoMa	CDS	6551229	6551360	.	+	0	ID=cds-111955;Parent=PASSSERD03982.10;ae=true;minCov=597;pc=1
3	AnnotationFinalizer_	five_prime_UTR	6373175	6374351	.	+	.	ID=five_prime_utr-14298;Parent=PASSSERD03982.10
3	AnnotationFinalizer_	five_prime_UTR	6374372	6374910	.	+	.	ID=five_prime_utr-14299;Parent=PASSSERD03982.10
3	AnnotationFinalizer_	five_prime_UTR	6375633	6375679	.	+	.	ID=five_prime_utr-14300;Parent=PASSSERD03982.10
3	AnnotationFinalizer_	three_prime_UTR	6551361	6558684	.	+	.	ID=three_prime_utr-11640;Parent=PASSSERD03982.10
3	GeMoMa	mRNA	6373175	6558684	9097	+	.	ID=PASSSERD03982.11;Parent=PASSSERD03982;aa=1762;alternative="onychos_gene-CDC42BPA";avgCov=486.304;bestScore=9097;ce=38;evidence=2;iAA=1;lpm=1762;maxGap=0;maxScore=9097;minCov=22;minSplitReads=0;nps=0;oldID=montanus_rna-XM_039717037.1_R0;pAA=1;prediction=0;raa=1762;rce=38;ref-gene=montanus_gene-CDC42BPA;start=M;stop=*;sumWeight=1.8;tae=0.9459;tde=0.9459;tie=0.9459;tpc=1
3	GeMoMa	exon	6373175	6374351	.	+	.	ID=nbis-exon-121966;Parent=PASSSERD03982.11;de=false;minCov=302;pc=1
3	GeMoMa	exon	6374372	6374910	.	+	.	ID=nbis-exon-121967;Parent=PASSSERD03982.11;de=false;minCov=302;pc=1
3	GeMoMa	exon	6375633	6375857	.	+	.	ID=nbis-exon-121968;Parent=PASSSERD03982.11;de=false;minCov=302;pc=1
3	GeMoMa	exon	6432768	6432859	.	+	.	ID=nbis-exon-121969;Parent=PASSSERD03982.11;de=false;minCov=302;pc=1
3	GeMoMa	exon	6438968	6439051	.	+	.	ID=nbis-exon-121970;Parent=PASSSERD03982.11;de=false;minCov=302;pc=1
3	GeMoMa	exon	6443382	6443477	.	+	.	ID=nbis-exon-121971;Parent=PASSSERD03982.11;de=false;minCov=302;pc=1
3	GeMoMa	exon	6448004	6448152	.	+	.	ID=nbis-exon-121972;Parent=PASSSERD03982.11;de=false;minCov=302;pc=1
3	GeMoMa	exon	6477188	6477281	.	+	.	ID=nbis-exon-121973;Parent=PASSSERD03982.11;de=false;minCov=302;pc=1
3	GeMoMa	exon	6478035	6478235	.	+	.	ID=nbis-exon-121974;Parent=PASSSERD03982.11;de=false;minCov=302;pc=1
3	GeMoMa	exon	6478811	6479059	.	+	.	ID=nbis-exon-121975;Parent=PASSSERD03982.11;de=false;minCov=302;pc=1
3	GeMoMa	exon	6482803	6482882	.	+	.	ID=nbis-exon-121976;Parent=PASSSERD03982.11;de=false;minCov=302;pc=1
3	GeMoMa	exon	6483904	6484070	.	+	.	ID=nbis-exon-121977;Parent=PASSSERD03982.11;de=false;minCov=302;pc=1
3	GeMoMa	exon	6484525	6484647	.	+	.	ID=nbis-exon-121978;Parent=PASSSERD03982.11;de=false;minCov=302;pc=1
3	GeMoMa	exon	6488909	6489042	.	+	.	ID=nbis-exon-121979;Parent=PASSSERD03982.11;de=false;minCov=302;pc=1
3	GeMoMa	exon	6491158	6491268	.	+	.	ID=nbis-exon-121980;Parent=PASSSERD03982.11;de=false;minCov=302;pc=1
3	GeMoMa	exon	6495030	6495277	.	+	.	ID=nbis-exon-121981;Parent=PASSSERD03982.11;de=false;minCov=302;pc=1
3	GeMoMa	exon	6500089	6500194	.	+	.	ID=nbis-exon-121982;Parent=PASSSERD03982.11;de=false;minCov=302;pc=1
3	GeMoMa	exon	6501961	6502085	.	+	.	ID=nbis-exon-121983;Parent=PASSSERD03982.11;de=false;minCov=302;pc=1
3	GeMoMa	exon	6509000	6509105	.	+	.	ID=nbis-exon-121984;Parent=PASSSERD03982.11;de=false;minCov=302;pc=1
3	GeMoMa	exon	6509689	6509837	.	+	.	ID=nbis-exon-121985;Parent=PASSSERD03982.11;de=false;minCov=302;pc=1
3	GeMoMa	exon	6510955	6511046	.	+	.	ID=nbis-exon-121986;Parent=PASSSERD03982.11;de=false;minCov=302;pc=1
3	GeMoMa	exon	6513565	6513641	.	+	.	ID=nbis-exon-121987;Parent=PASSSERD03982.11;de=false;minCov=302;pc=1
3	GeMoMa	exon	6514775	6514822	.	+	.	ID=nbis-exon-121988;Parent=PASSSERD03982.11;de=false;minCov=302;pc=1
3	GeMoMa	exon	6521741	6521860	.	+	.	ID=nbis-exon-121989;Parent=PASSSERD03982.11;de=false;minCov=302;pc=1
3	GeMoMa	exon	6522536	6522616	.	+	.	ID=nbis-exon-121990;Parent=PASSSERD03982.11;de=false;minCov=302;pc=1
3	GeMoMa	exon	6524679	6524784	.	+	.	ID=nbis-exon-121991;Parent=PASSSERD03982.11;de=false;minCov=302;pc=1
3	GeMoMa	exon	6525532	6525668	.	+	.	ID=nbis-exon-121992;Parent=PASSSERD03982.11;de=false;minCov=302;pc=1
3	GeMoMa	exon	6526313	6526452	.	+	.	ID=nbis-exon-121993;Parent=PASSSERD03982.11;de=false;minCov=302;pc=1
3	GeMoMa	exon	6527330	6527411	.	+	.	ID=nbis-exon-121994;Parent=PASSSERD03982.11;de=false;minCov=302;pc=1
3	GeMoMa	exon	6528481	6528697	.	+	.	ID=nbis-exon-121995;Parent=PASSSERD03982.11;de=false;minCov=302;pc=1
3	GeMoMa	exon	6529466	6529528	.	+	.	ID=nbis-exon-121996;Parent=PASSSERD03982.11;de=false;minCov=302;pc=1
3	GeMoMa	exon	6530706	6531299	.	+	.	ID=nbis-exon-121997;Parent=PASSSERD03982.11;de=false;minCov=302;pc=1
3	GeMoMa	exon	6533165	6533262	.	+	.	ID=nbis-exon-121998;Parent=PASSSERD03982.11;de=false;minCov=302;pc=1
3	GeMoMa	exon	6534645	6534729	.	+	.	ID=nbis-exon-121999;Parent=PASSSERD03982.11;de=false;minCov=302;pc=1
3	GeMoMa	exon	6536175	6536298	.	+	.	ID=nbis-exon-122000;Parent=PASSSERD03982.11;de=false;minCov=302;pc=1
3	GeMoMa	exon	6537613	6537730	.	+	.	ID=nbis-exon-122001;Parent=PASSSERD03982.11;de=false;minCov=302;pc=1
3	GeMoMa	exon	6544156	6544341	.	+	.	ID=nbis-exon-122002;Parent=PASSSERD03982.11;de=false;minCov=302;pc=1
3	GeMoMa	exon	6549079	6549196	.	+	.	ID=nbis-exon-122003;Parent=PASSSERD03982.11;de=false;minCov=302;pc=1
3	GeMoMa	exon	6549913	6550070	.	+	.	ID=nbis-exon-122004;Parent=PASSSERD03982.11;de=false;minCov=302;pc=1
3	GeMoMa	exon	6551229	6558684	.	+	.	ID=nbis-exon-122005;Parent=PASSSERD03982.11;de=false;minCov=302;pc=1
3	GeMoMa	CDS	6375662	6375857	.	+	0	ID=cds-111956;Parent=PASSSERD03982.11;de=false;minCov=302;pc=1
3	GeMoMa	CDS	6432768	6432859	.	+	2	ID=cds-111957;Parent=PASSSERD03982.11;ae=false;de=true;minCov=382;pc=1
3	GeMoMa	CDS	6438968	6439051	.	+	0	ID=cds-111958;Parent=PASSSERD03982.11;ae=true;de=true;minCov=420;pc=1
3	GeMoMa	CDS	6443382	6443477	.	+	0	ID=cds-111959;Parent=PASSSERD03982.11;ae=true;de=true;minCov=349;pc=1
3	GeMoMa	CDS	6448004	6448152	.	+	0	ID=cds-111960;Parent=PASSSERD03982.11;ae=true;de=false;minCov=353;pc=1
3	GeMoMa	CDS	6477188	6477281	.	+	1	ID=cds-111961;Parent=PASSSERD03982.11;ae=false;de=true;minCov=369;pc=1
3	GeMoMa	CDS	6478035	6478235	.	+	0	ID=cds-111962;Parent=PASSSERD03982.11;ae=true;de=true;minCov=393;pc=1
3	GeMoMa	CDS	6478811	6479059	.	+	0	ID=cds-111963;Parent=PASSSERD03982.11;ae=true;de=true;minCov=409;pc=1
3	GeMoMa	CDS	6482803	6482882	.	+	0	ID=cds-111964;Parent=PASSSERD03982.11;ae=true;de=true;minCov=398;pc=1
3	GeMoMa	CDS	6483904	6484070	.	+	1	ID=cds-111965;Parent=PASSSERD03982.11;ae=true;de=true;minCov=383;pc=1
3	GeMoMa	CDS	6484525	6484647	.	+	2	ID=cds-111966;Parent=PASSSERD03982.11;ae=true;de=true;minCov=372;pc=1
3	GeMoMa	CDS	6488909	6489042	.	+	2	ID=cds-111967;Parent=PASSSERD03982.11;ae=true;de=true;minCov=385;pc=1
3	GeMoMa	CDS	6491158	6491268	.	+	0	ID=cds-111968;Parent=PASSSERD03982.11;ae=true;de=true;minCov=347;pc=1
3	GeMoMa	CDS	6495030	6495277	.	+	0	ID=cds-111969;Parent=PASSSERD03982.11;ae=true;de=true;minCov=500;pc=1
3	GeMoMa	CDS	6500089	6500194	.	+	1	ID=cds-111970;Parent=PASSSERD03982.11;ae=true;de=true;minCov=509;pc=1
3	GeMoMa	CDS	6501961	6502085	.	+	0	ID=cds-111971;Parent=PASSSERD03982.11;ae=true;de=true;minCov=464;pc=1
3	GeMoMa	CDS	6509000	6509105	.	+	1	ID=cds-111972;Parent=PASSSERD03982.11;ae=true;de=true;minCov=469;pc=1
3	GeMoMa	CDS	6509689	6509837	.	+	0	ID=cds-111973;Parent=PASSSERD03982.11;ae=true;de=true;minCov=403;pc=1
3	GeMoMa	CDS	6510955	6511046	.	+	1	ID=cds-111974;Parent=PASSSERD03982.11;ae=true;de=true;minCov=459;pc=1
3	GeMoMa	CDS	6513565	6513641	.	+	2	ID=cds-111975;Parent=PASSSERD03982.11;ae=true;de=true;minCov=408;pc=1
3	GeMoMa	CDS	6514775	6514822	.	+	0	ID=cds-111976;Parent=PASSSERD03982.11;ae=true;de=true;minCov=22;pc=1
3	GeMoMa	CDS	6521741	6521860	.	+	0	ID=cds-111977;Parent=PASSSERD03982.11;ae=true;de=true;minCov=437;pc=1
3	GeMoMa	CDS	6522536	6522616	.	+	0	ID=cds-111978;Parent=PASSSERD03982.11;ae=true;de=true;minCov=494;pc=1
3	GeMoMa	CDS	6524679	6524784	.	+	0	ID=cds-111979;Parent=PASSSERD03982.11;ae=true;de=true;minCov=477;pc=1
3	GeMoMa	CDS	6525532	6525668	.	+	2	ID=cds-111980;Parent=PASSSERD03982.11;ae=true;de=true;minCov=476;pc=1
3	GeMoMa	CDS	6526313	6526452	.	+	0	ID=cds-111981;Parent=PASSSERD03982.11;ae=true;de=true;minCov=494;pc=1
3	GeMoMa	CDS	6527330	6527411	.	+	1	ID=cds-111982;Parent=PASSSERD03982.11;ae=true;de=true;minCov=518;pc=1
3	GeMoMa	CDS	6528481	6528697	.	+	0	ID=cds-111983;Parent=PASSSERD03982.11;ae=true;de=true;minCov=549;pc=1
3	GeMoMa	CDS	6529466	6529528	.	+	2	ID=cds-111984;Parent=PASSSERD03982.11;ae=true;de=true;minCov=594;pc=1
3	GeMoMa	CDS	6530706	6531299	.	+	2	ID=cds-111985;Parent=PASSSERD03982.11;ae=true;de=true;minCov=378;pc=1
3	GeMoMa	CDS	6533165	6533262	.	+	2	ID=cds-111986;Parent=PASSSERD03982.11;ae=true;de=true;minCov=438;pc=1
3	GeMoMa	CDS	6534645	6534729	.	+	0	ID=cds-111987;Parent=PASSSERD03982.11;ae=true;de=true;minCov=395;pc=1
3	GeMoMa	CDS	6536175	6536298	.	+	2	ID=cds-111988;Parent=PASSSERD03982.11;ae=true;de=true;minCov=471;pc=1
3	GeMoMa	CDS	6537613	6537730	.	+	1	ID=cds-111989;Parent=PASSSERD03982.11;ae=true;de=true;minCov=622;pc=1
3	GeMoMa	CDS	6544156	6544341	.	+	0	ID=cds-111990;Parent=PASSSERD03982.11;ae=true;de=true;minCov=101;pc=1
3	GeMoMa	CDS	6549079	6549196	.	+	0	ID=cds-111991;Parent=PASSSERD03982.11;ae=true;de=true;minCov=344;pc=1
3	GeMoMa	CDS	6549913	6550070	.	+	2	ID=cds-111992;Parent=PASSSERD03982.11;ae=true;de=true;minCov=351;pc=1
3	GeMoMa	CDS	6551229	6551360	.	+	0	ID=cds-111993;Parent=PASSSERD03982.11;ae=true;minCov=597;pc=1
3	AnnotationFinalizer_	five_prime_UTR	6373175	6374351	.	+	.	ID=five_prime_utr-14301;Parent=PASSSERD03982.11
3	AnnotationFinalizer_	five_prime_UTR	6374372	6374910	.	+	.	ID=five_prime_utr-14302;Parent=PASSSERD03982.11
3	AnnotationFinalizer_	five_prime_UTR	6375633	6375661	.	+	.	ID=five_prime_utr-14303;Parent=PASSSERD03982.11
3	AnnotationFinalizer_	three_prime_UTR	6551361	6558684	.	+	.	ID=three_prime_utr-11641;Parent=PASSSERD03982.11
3	GeMoMa	mRNA	6373175	6558684	8761	+	.	ID=PASSSERD03982.12;Parent=PASSSERD03982;aa=1700;alternative="onychos_gene-CDC42BPA";avgCov=497.1725;bestScore=8761;ce=37;evidence=2;iAA=1;lpm=1700;maxGap=0;maxScore=8761;minCov=22;minSplitReads=0;nps=0;oldID=montanus_rna-XM_039717041.1_R0;pAA=1;prediction=0;raa=1700;rce=37;ref-gene=montanus_gene-CDC42BPA;start=M;stop=*;sumWeight=1.8;tae=0.9444;tde=0.9444;tie=0.9444;tpc=1
3	GeMoMa	exon	6373175	6374351	.	+	.	ID=nbis-exon-122006;Parent=PASSSERD03982.12;de=false;minCov=302;pc=1
3	GeMoMa	exon	6374372	6374910	.	+	.	ID=nbis-exon-122007;Parent=PASSSERD03982.12;de=false;minCov=302;pc=1
3	GeMoMa	exon	6375633	6375857	.	+	.	ID=nbis-exon-122008;Parent=PASSSERD03982.12;de=false;minCov=302;pc=1
3	GeMoMa	exon	6432768	6432859	.	+	.	ID=nbis-exon-122009;Parent=PASSSERD03982.12;de=false;minCov=302;pc=1
3	GeMoMa	exon	6438968	6439051	.	+	.	ID=nbis-exon-122010;Parent=PASSSERD03982.12;de=false;minCov=302;pc=1
3	GeMoMa	exon	6443382	6443477	.	+	.	ID=nbis-exon-122011;Parent=PASSSERD03982.12;de=false;minCov=302;pc=1
3	GeMoMa	exon	6448004	6448152	.	+	.	ID=nbis-exon-122012;Parent=PASSSERD03982.12;de=false;minCov=302;pc=1
3	GeMoMa	exon	6477188	6477281	.	+	.	ID=nbis-exon-122013;Parent=PASSSERD03982.12;de=false;minCov=302;pc=1
3	GeMoMa	exon	6478035	6478235	.	+	.	ID=nbis-exon-122014;Parent=PASSSERD03982.12;de=false;minCov=302;pc=1
3	GeMoMa	exon	6478811	6479059	.	+	.	ID=nbis-exon-122015;Parent=PASSSERD03982.12;de=false;minCov=302;pc=1
3	GeMoMa	exon	6482803	6482882	.	+	.	ID=nbis-exon-122016;Parent=PASSSERD03982.12;de=false;minCov=302;pc=1
3	GeMoMa	exon	6483904	6484070	.	+	.	ID=nbis-exon-122017;Parent=PASSSERD03982.12;de=false;minCov=302;pc=1
3	GeMoMa	exon	6484525	6484647	.	+	.	ID=nbis-exon-122018;Parent=PASSSERD03982.12;de=false;minCov=302;pc=1
3	GeMoMa	exon	6488909	6489042	.	+	.	ID=nbis-exon-122019;Parent=PASSSERD03982.12;de=false;minCov=302;pc=1
3	GeMoMa	exon	6491158	6491268	.	+	.	ID=nbis-exon-122020;Parent=PASSSERD03982.12;de=false;minCov=302;pc=1
3	GeMoMa	exon	6495030	6495277	.	+	.	ID=nbis-exon-122021;Parent=PASSSERD03982.12;de=false;minCov=302;pc=1
3	GeMoMa	exon	6500089	6500194	.	+	.	ID=nbis-exon-122022;Parent=PASSSERD03982.12;de=false;minCov=302;pc=1
3	GeMoMa	exon	6501961	6502085	.	+	.	ID=nbis-exon-122023;Parent=PASSSERD03982.12;de=false;minCov=302;pc=1
3	GeMoMa	exon	6509000	6509105	.	+	.	ID=nbis-exon-122024;Parent=PASSSERD03982.12;de=false;minCov=302;pc=1
3	GeMoMa	exon	6509689	6509837	.	+	.	ID=nbis-exon-122025;Parent=PASSSERD03982.12;de=false;minCov=302;pc=1
3	GeMoMa	exon	6510955	6511046	.	+	.	ID=nbis-exon-122026;Parent=PASSSERD03982.12;de=false;minCov=302;pc=1
3	GeMoMa	exon	6513565	6513641	.	+	.	ID=nbis-exon-122027;Parent=PASSSERD03982.12;de=false;minCov=302;pc=1
3	GeMoMa	exon	6514775	6514822	.	+	.	ID=nbis-exon-122028;Parent=PASSSERD03982.12;de=false;minCov=302;pc=1
3	GeMoMa	exon	6521741	6521860	.	+	.	ID=nbis-exon-122029;Parent=PASSSERD03982.12;de=false;minCov=302;pc=1
3	GeMoMa	exon	6522536	6522616	.	+	.	ID=nbis-exon-122030;Parent=PASSSERD03982.12;de=false;minCov=302;pc=1
3	GeMoMa	exon	6524679	6524784	.	+	.	ID=nbis-exon-122031;Parent=PASSSERD03982.12;de=false;minCov=302;pc=1
3	GeMoMa	exon	6525532	6525668	.	+	.	ID=nbis-exon-122032;Parent=PASSSERD03982.12;de=false;minCov=302;pc=1
3	GeMoMa	exon	6526313	6526452	.	+	.	ID=nbis-exon-122033;Parent=PASSSERD03982.12;de=false;minCov=302;pc=1
3	GeMoMa	exon	6527330	6527411	.	+	.	ID=nbis-exon-122034;Parent=PASSSERD03982.12;de=false;minCov=302;pc=1
3	GeMoMa	exon	6528481	6528697	.	+	.	ID=nbis-exon-122035;Parent=PASSSERD03982.12;de=false;minCov=302;pc=1
3	GeMoMa	exon	6529466	6529528	.	+	.	ID=nbis-exon-122036;Parent=PASSSERD03982.12;de=false;minCov=302;pc=1
3	GeMoMa	exon	6530706	6531299	.	+	.	ID=nbis-exon-122037;Parent=PASSSERD03982.12;de=false;minCov=302;pc=1
3	GeMoMa	exon	6533165	6533262	.	+	.	ID=nbis-exon-122038;Parent=PASSSERD03982.12;de=false;minCov=302;pc=1
3	GeMoMa	exon	6534645	6534729	.	+	.	ID=nbis-exon-122039;Parent=PASSSERD03982.12;de=false;minCov=302;pc=1
3	GeMoMa	exon	6536175	6536298	.	+	.	ID=nbis-exon-122040;Parent=PASSSERD03982.12;de=false;minCov=302;pc=1
3	GeMoMa	exon	6537613	6537730	.	+	.	ID=nbis-exon-122041;Parent=PASSSERD03982.12;de=false;minCov=302;pc=1
3	GeMoMa	exon	6549079	6549196	.	+	.	ID=nbis-exon-122042;Parent=PASSSERD03982.12;de=false;minCov=302;pc=1
3	GeMoMa	exon	6549913	6550070	.	+	.	ID=nbis-exon-122043;Parent=PASSSERD03982.12;de=false;minCov=302;pc=1
3	GeMoMa	exon	6551229	6558684	.	+	.	ID=nbis-exon-122044;Parent=PASSSERD03982.12;de=false;minCov=302;pc=1
3	GeMoMa	CDS	6375662	6375857	.	+	0	ID=cds-111994;Parent=PASSSERD03982.12;de=false;minCov=302;pc=1
3	GeMoMa	CDS	6432768	6432859	.	+	2	ID=cds-111995;Parent=PASSSERD03982.12;ae=false;de=true;minCov=382;pc=1
3	GeMoMa	CDS	6438968	6439051	.	+	0	ID=cds-111996;Parent=PASSSERD03982.12;ae=true;de=true;minCov=420;pc=1
3	GeMoMa	CDS	6443382	6443477	.	+	0	ID=cds-111997;Parent=PASSSERD03982.12;ae=true;de=true;minCov=349;pc=1
3	GeMoMa	CDS	6448004	6448152	.	+	0	ID=cds-111998;Parent=PASSSERD03982.12;ae=true;de=false;minCov=353;pc=1
3	GeMoMa	CDS	6477188	6477281	.	+	1	ID=cds-111999;Parent=PASSSERD03982.12;ae=false;de=true;minCov=369;pc=1
3	GeMoMa	CDS	6478035	6478235	.	+	0	ID=cds-112000;Parent=PASSSERD03982.12;ae=true;de=true;minCov=393;pc=1
3	GeMoMa	CDS	6478811	6479059	.	+	0	ID=cds-112001;Parent=PASSSERD03982.12;ae=true;de=true;minCov=409;pc=1
3	GeMoMa	CDS	6482803	6482882	.	+	0	ID=cds-112002;Parent=PASSSERD03982.12;ae=true;de=true;minCov=398;pc=1
3	GeMoMa	CDS	6483904	6484070	.	+	1	ID=cds-112003;Parent=PASSSERD03982.12;ae=true;de=true;minCov=383;pc=1
3	GeMoMa	CDS	6484525	6484647	.	+	2	ID=cds-112004;Parent=PASSSERD03982.12;ae=true;de=true;minCov=372;pc=1
3	GeMoMa	CDS	6488909	6489042	.	+	2	ID=cds-112005;Parent=PASSSERD03982.12;ae=true;de=true;minCov=385;pc=1
3	GeMoMa	CDS	6491158	6491268	.	+	0	ID=cds-112006;Parent=PASSSERD03982.12;ae=true;de=true;minCov=347;pc=1
3	GeMoMa	CDS	6495030	6495277	.	+	0	ID=cds-112007;Parent=PASSSERD03982.12;ae=true;de=true;minCov=500;pc=1
3	GeMoMa	CDS	6500089	6500194	.	+	1	ID=cds-112008;Parent=PASSSERD03982.12;ae=true;de=true;minCov=509;pc=1
3	GeMoMa	CDS	6501961	6502085	.	+	0	ID=cds-112009;Parent=PASSSERD03982.12;ae=true;de=true;minCov=464;pc=1
3	GeMoMa	CDS	6509000	6509105	.	+	1	ID=cds-112010;Parent=PASSSERD03982.12;ae=true;de=true;minCov=469;pc=1
3	GeMoMa	CDS	6509689	6509837	.	+	0	ID=cds-112011;Parent=PASSSERD03982.12;ae=true;de=true;minCov=403;pc=1
3	GeMoMa	CDS	6510955	6511046	.	+	1	ID=cds-112012;Parent=PASSSERD03982.12;ae=true;de=true;minCov=459;pc=1
3	GeMoMa	CDS	6513565	6513641	.	+	2	ID=cds-112013;Parent=PASSSERD03982.12;ae=true;de=true;minCov=408;pc=1
3	GeMoMa	CDS	6514775	6514822	.	+	0	ID=cds-112014;Parent=PASSSERD03982.12;ae=true;de=true;minCov=22;pc=1
3	GeMoMa	CDS	6521741	6521860	.	+	0	ID=cds-112015;Parent=PASSSERD03982.12;ae=true;de=true;minCov=437;pc=1
3	GeMoMa	CDS	6522536	6522616	.	+	0	ID=cds-112016;Parent=PASSSERD03982.12;ae=true;de=true;minCov=494;pc=1
3	GeMoMa	CDS	6524679	6524784	.	+	0	ID=cds-112017;Parent=PASSSERD03982.12;ae=true;de=true;minCov=477;pc=1
3	GeMoMa	CDS	6525532	6525668	.	+	2	ID=cds-112018;Parent=PASSSERD03982.12;ae=true;de=true;minCov=476;pc=1
3	GeMoMa	CDS	6526313	6526452	.	+	0	ID=cds-112019;Parent=PASSSERD03982.12;ae=true;de=true;minCov=494;pc=1
3	GeMoMa	CDS	6527330	6527411	.	+	1	ID=cds-112020;Parent=PASSSERD03982.12;ae=true;de=true;minCov=518;pc=1
3	GeMoMa	CDS	6528481	6528697	.	+	0	ID=cds-112021;Parent=PASSSERD03982.12;ae=true;de=true;minCov=549;pc=1
3	GeMoMa	CDS	6529466	6529528	.	+	2	ID=cds-112022;Parent=PASSSERD03982.12;ae=true;de=true;minCov=594;pc=1
3	GeMoMa	CDS	6530706	6531299	.	+	2	ID=cds-112023;Parent=PASSSERD03982.12;ae=true;de=true;minCov=378;pc=1
3	GeMoMa	CDS	6533165	6533262	.	+	2	ID=cds-112024;Parent=PASSSERD03982.12;ae=true;de=true;minCov=438;pc=1
3	GeMoMa	CDS	6534645	6534729	.	+	0	ID=cds-112025;Parent=PASSSERD03982.12;ae=true;de=true;minCov=395;pc=1
3	GeMoMa	CDS	6536175	6536298	.	+	2	ID=cds-112026;Parent=PASSSERD03982.12;ae=true;de=true;minCov=471;pc=1
3	GeMoMa	CDS	6537613	6537730	.	+	1	ID=cds-112027;Parent=PASSSERD03982.12;ae=true;de=true;minCov=622;pc=1
3	GeMoMa	CDS	6549079	6549196	.	+	0	ID=cds-112028;Parent=PASSSERD03982.12;ae=true;de=true;minCov=344;pc=1
3	GeMoMa	CDS	6549913	6550070	.	+	2	ID=cds-112029;Parent=PASSSERD03982.12;ae=true;de=true;minCov=351;pc=1
3	GeMoMa	CDS	6551229	6551360	.	+	0	ID=cds-112030;Parent=PASSSERD03982.12;ae=true;minCov=597;pc=1
3	AnnotationFinalizer_	five_prime_UTR	6373175	6374351	.	+	.	ID=five_prime_utr-14304;Parent=PASSSERD03982.12
3	AnnotationFinalizer_	five_prime_UTR	6374372	6374910	.	+	.	ID=five_prime_utr-14305;Parent=PASSSERD03982.12
3	AnnotationFinalizer_	five_prime_UTR	6375633	6375661	.	+	.	ID=five_prime_utr-14306;Parent=PASSSERD03982.12
3	AnnotationFinalizer_	three_prime_UTR	6551361	6558684	.	+	.	ID=three_prime_utr-11642;Parent=PASSSERD03982.12
3	GAF	gene	6558713	6589320	.	-	.	ID=PASSSERD03983;combinedEvidence=4;complete=1;maxEvidence=4;maxTie=1.0;transcripts=1
3	GeMoMa	mRNA	6558713	6589320	3361	-	.	ID=PASSSERD03983.1;Parent=PASSSERD03983;aa=651;alternative="onychos_gene-COQ8A,passerold_gene:ENSPDOG00000003939,pyrgi_gene-COQ8A";avgCov=3281.5801;bestScore=3361;ce=14;evidence=4;iAA=1;lpm=651;maxGap=0;maxScore=3361;minCov=423;minSplitReads=2308;nps=0;oldID=montanus_rna-XM_039717043.1_R0;pAA=1;prediction=0;raa=651;rce=14;ref-gene=montanus_gene-COQ8A;start=M;stop=*;sumWeight=3.6;tae=1;tde=1;tie=1;tpc=1
3	GeMoMa	exon	6558713	6560247	.	-	.	ID=nbis-exon-122363;Parent=PASSSERD03983.1;de=true;minCov=423;pc=1
3	GeMoMa	exon	6560749	6560835	.	-	.	ID=nbis-exon-122364;Parent=PASSSERD03983.1;de=true;minCov=423;pc=1
3	GeMoMa	exon	6561560	6561625	.	-	.	ID=nbis-exon-122365;Parent=PASSSERD03983.1;de=true;minCov=423;pc=1
3	GeMoMa	exon	6562313	6562420	.	-	.	ID=nbis-exon-122366;Parent=PASSSERD03983.1;de=true;minCov=423;pc=1
3	GeMoMa	exon	6563829	6563970	.	-	.	ID=nbis-exon-122367;Parent=PASSSERD03983.1;de=true;minCov=423;pc=1
3	GeMoMa	exon	6564649	6564742	.	-	.	ID=nbis-exon-122368;Parent=PASSSERD03983.1;de=true;minCov=423;pc=1
3	GeMoMa	exon	6566100	6566181	.	-	.	ID=nbis-exon-122369;Parent=PASSSERD03983.1;de=true;minCov=423;pc=1
3	GeMoMa	exon	6567270	6567410	.	-	.	ID=nbis-exon-122370;Parent=PASSSERD03983.1;de=true;minCov=423;pc=1
3	GeMoMa	exon	6568485	6568570	.	-	.	ID=nbis-exon-122371;Parent=PASSSERD03983.1;de=true;minCov=423;pc=1
3	GeMoMa	exon	6571692	6571814	.	-	.	ID=nbis-exon-122372;Parent=PASSSERD03983.1;de=true;minCov=423;pc=1
3	GeMoMa	exon	6577643	6577717	.	-	.	ID=nbis-exon-122373;Parent=PASSSERD03983.1;de=true;minCov=423;pc=1
3	GeMoMa	exon	6584433	6584499	.	-	.	ID=nbis-exon-122374;Parent=PASSSERD03983.1;de=true;minCov=423;pc=1
3	GeMoMa	exon	6585413	6585823	.	-	.	ID=nbis-exon-122375;Parent=PASSSERD03983.1;de=true;minCov=423;pc=1
3	GeMoMa	exon	6587968	6588162	.	-	.	ID=nbis-exon-122376;Parent=PASSSERD03983.1;de=true;minCov=423;pc=1
3	GeMoMa	exon	6589080	6589320	.	-	.	ID=nbis-exon-122377;Parent=PASSSERD03983.1;de=true;minCov=423;pc=1
3	GeMoMa	CDS	6559954	6560247	.	-	0	ID=cds-112044;Parent=PASSSERD03983.1;ae=true;minCov=2975;pc=1
3	GeMoMa	CDS	6560749	6560835	.	-	0	ID=cds-112043;Parent=PASSSERD03983.1;ae=true;de=true;minCov=3262;pc=1
3	GeMoMa	CDS	6561560	6561625	.	-	0	ID=cds-112042;Parent=PASSSERD03983.1;ae=true;de=true;minCov=3150;pc=1
3	GeMoMa	CDS	6562313	6562420	.	-	0	ID=cds-112041;Parent=PASSSERD03983.1;ae=true;de=true;minCov=3062;pc=1
3	GeMoMa	CDS	6563829	6563970	.	-	1	ID=cds-112040;Parent=PASSSERD03983.1;ae=true;de=true;minCov=3058;pc=1
3	GeMoMa	CDS	6564649	6564742	.	-	2	ID=cds-112039;Parent=PASSSERD03983.1;ae=true;de=true;minCov=2799;pc=1
3	GeMoMa	CDS	6566100	6566181	.	-	0	ID=cds-112038;Parent=PASSSERD03983.1;ae=true;de=true;minCov=2931;pc=1
3	GeMoMa	CDS	6567270	6567410	.	-	0	ID=cds-112037;Parent=PASSSERD03983.1;ae=true;de=true;minCov=2884;pc=1
3	GeMoMa	CDS	6568485	6568570	.	-	2	ID=cds-112036;Parent=PASSSERD03983.1;ae=true;de=true;minCov=3995;pc=1
3	GeMoMa	CDS	6571692	6571814	.	-	2	ID=cds-112035;Parent=PASSSERD03983.1;ae=true;de=true;minCov=3922;pc=1
3	GeMoMa	CDS	6577643	6577717	.	-	2	ID=cds-112034;Parent=PASSSERD03983.1;ae=true;de=true;minCov=3388;pc=1
3	GeMoMa	CDS	6584433	6584499	.	-	0	ID=cds-112033;Parent=PASSSERD03983.1;ae=true;de=true;minCov=2064;pc=1
3	GeMoMa	CDS	6585413	6585823	.	-	0	ID=cds-112032;Parent=PASSSERD03983.1;ae=true;de=true;minCov=2227;pc=1
3	GeMoMa	CDS	6587968	6588144	.	-	0	ID=cds-112031;Parent=PASSSERD03983.1;de=true;minCov=423;pc=1
3	AnnotationFinalizer_	five_prime_UTR	6588145	6588162	.	-	.	ID=five_prime_utr-14308;Parent=PASSSERD03983.1
3	AnnotationFinalizer_	five_prime_UTR	6589080	6589320	.	-	.	ID=five_prime_utr-14307;Parent=PASSSERD03983.1
3	AnnotationFinalizer_	three_prime_UTR	6558713	6559953	.	-	.	ID=three_prime_utr-11643;Parent=PASSSERD03983.1
3	GAF	gene	6609126	6649674	.	-	.	ID=PASSSERD03984;combinedEvidence=4;complete=4;maxEvidence=4;maxTie=1.0;transcripts=4
3	GeMoMa	mRNA	6609126	6623380	1362	-	.	ID=PASSSERD03984.2;Parent=PASSSERD03984;aa=445;alternative="passerold_gene:ENSPDOG00000014597,pyrgi_gene-PSEN1";avgCov=667.3558;bestScore=2385;ce=11;evidence=3;iAA=0.6356;lpm=29;maxGap=6;maxScore=2385;minCov=0;minSplitReads=0;nps=0;oldID=onychos_rna-XM_041399804.1_R1;pAA=0.7436;prediction=1;raa=468;rce=10;ref-gene=onychos_gene-PSEN1;start=M;stop=*;sumWeight=2.8;tae=0.8;tde=0.7;tie=0.6;tpc=0.9393
3	GeMoMa	exon	6609126	6613067	.	-	.	ID=nbis-exon-122389;Parent=PASSSERD03984.2;de=false;minCov=0;pc=0
3	GeMoMa	exon	6614938	6615056	.	-	.	ID=nbis-exon-122390;Parent=PASSSERD03984.2;de=false;minCov=0;pc=0
3	GeMoMa	exon	6616103	6616185	.	-	.	ID=nbis-exon-122391;Parent=PASSSERD03984.2;de=false;minCov=0;pc=0
3	GeMoMa	exon	6617115	6617172	.	-	.	ID=nbis-exon-122392;Parent=PASSSERD03984.2;de=false;minCov=0;pc=0
3	GeMoMa	exon	6617303	6617380	.	-	.	ID=nbis-exon-122393;Parent=PASSSERD03984.2;de=false;minCov=0;pc=0
3	GeMoMa	exon	6619123	6619221	.	-	.	ID=nbis-exon-122394;Parent=PASSSERD03984.2;de=false;minCov=0;pc=0
3	GeMoMa	exon	6620017	6620237	.	-	.	ID=nbis-exon-122395;Parent=PASSSERD03984.2;de=false;minCov=0;pc=0
3	GeMoMa	exon	6621033	6621100	.	-	.	ID=nbis-exon-122396;Parent=PASSSERD03984.2;de=false;minCov=0;pc=0
3	GeMoMa	exon	6621953	6622094	.	-	.	ID=nbis-exon-122397;Parent=PASSSERD03984.2;de=false;minCov=0;pc=0
3	GeMoMa	exon	6622737	6622966	.	-	.	ID=nbis-exon-122398;Parent=PASSSERD03984.2;de=false;minCov=0;pc=0
3	GeMoMa	exon	6623300	6623380	.	-	.	ID=nbis-exon-122399;Parent=PASSSERD03984.2;de=false;minCov=0;pc=0
3	GeMoMa	CDS	6612912	6613067	.	-	0	ID=cds-112065;Parent=PASSSERD03984.2;ae=true;minCov=814;pc=1
3	GeMoMa	CDS	6614938	6615056	.	-	2	ID=cds-112064;Parent=PASSSERD03984.2;ae=true;de=true;minCov=673;pc=1
3	GeMoMa	CDS	6616103	6616185	.	-	1	ID=cds-112063;Parent=PASSSERD03984.2;ae=false;de=false;minCov=12;pc=1
3	GeMoMa	CDS	6617115	6617172	.	-	2	ID=cds-112062;Parent=PASSSERD03984.2;ae=false;de=false;minCov=4;pc=1
3	GeMoMa	CDS	6617303	6617380	.	-	2	ID=cds-112061;Parent=PASSSERD03984.2;ae=true;de=true;minCov=602;pc=1
3	GeMoMa	CDS	6619123	6619221	.	-	2	ID=cds-112060;Parent=PASSSERD03984.2;ae=true;de=true;minCov=661;pc=1
3	GeMoMa	CDS	6620017	6620237	.	-	1	ID=cds-112059;Parent=PASSSERD03984.2;ae=true;de=true;minCov=547;pc=1
3	GeMoMa	CDS	6621033	6621100	.	-	0	ID=cds-112058;Parent=PASSSERD03984.2;ae=true;de=true;minCov=704;pc=1
3	GeMoMa	CDS	6621953	6622094	.	-	1	ID=cds-112057;Parent=PASSSERD03984.2;ae=true;de=true;minCov=615;pc=1
3	GeMoMa	CDS	6622737	6622966	.	-	0	ID=cds-112056;Parent=PASSSERD03984.2;ae=true;de=true;minCov=627;pc=1
3	GeMoMa	CDS	6623300	6623380	.	-	0	ID=cds-112055;Parent=PASSSERD03984.2;de=false;minCov=0;pc=0
3	AnnotationFinalizer_	three_prime_UTR	6609126	6612911	.	-	.	ID=three_prime_utr-11645;Parent=PASSSERD03984.2
3	GeMoMa	mRNA	6609126	6627218	1362	-	.	ID=PASSSERD03984.3;Parent=PASSSERD03984;aa=438;alternative="pyrgi_gene-PSEN1";avgCov=678.1629;bestScore=2402;ce=11;evidence=2;iAA=0.6356;lpm=29;maxGap=6;maxScore=2402;minCov=2;minSplitReads=0;nps=0;oldID=onychos_rna-XM_041399793.1_R1;pAA=0.7415;prediction=1;raa=468;rce=10;ref-gene=onychos_gene-PSEN1;start=M;stop=*;sumWeight=2.0;tae=0.8;tde=0.7;tie=0.6;tpc=1
3	GeMoMa	exon	6609126	6613067	.	-	.	ID=nbis-exon-122400;Parent=PASSSERD03984.3;de=false;minCov=2;pc=1
3	GeMoMa	exon	6614938	6615056	.	-	.	ID=nbis-exon-122401;Parent=PASSSERD03984.3;de=false;minCov=2;pc=1
3	GeMoMa	exon	6616103	6616185	.	-	.	ID=nbis-exon-122402;Parent=PASSSERD03984.3;de=false;minCov=2;pc=1
3	GeMoMa	exon	6617115	6617172	.	-	.	ID=nbis-exon-122403;Parent=PASSSERD03984.3;de=false;minCov=2;pc=1
3	GeMoMa	exon	6617303	6617380	.	-	.	ID=nbis-exon-122404;Parent=PASSSERD03984.3;de=false;minCov=2;pc=1
3	GeMoMa	exon	6619123	6619221	.	-	.	ID=nbis-exon-122405;Parent=PASSSERD03984.3;de=false;minCov=2;pc=1
3	GeMoMa	exon	6620017	6620237	.	-	.	ID=nbis-exon-122406;Parent=PASSSERD03984.3;de=false;minCov=2;pc=1
3	GeMoMa	exon	6621033	6621100	.	-	.	ID=nbis-exon-122407;Parent=PASSSERD03984.3;de=false;minCov=2;pc=1
3	GeMoMa	exon	6621953	6622094	.	-	.	ID=nbis-exon-122408;Parent=PASSSERD03984.3;de=false;minCov=2;pc=1
3	GeMoMa	exon	6622737	6622966	.	-	.	ID=nbis-exon-122409;Parent=PASSSERD03984.3;de=false;minCov=2;pc=1
3	GeMoMa	exon	6625854	6627218	.	-	.	ID=nbis-exon-122410;Parent=PASSSERD03984.3;de=false;minCov=2;pc=1
3	GeMoMa	CDS	6612912	6613067	.	-	0	ID=cds-112076;Parent=PASSSERD03984.3;ae=true;minCov=814;pc=1
3	GeMoMa	CDS	6614938	6615056	.	-	2	ID=cds-112075;Parent=PASSSERD03984.3;ae=true;de=true;minCov=673;pc=1
3	GeMoMa	CDS	6616103	6616185	.	-	1	ID=cds-112074;Parent=PASSSERD03984.3;ae=false;de=false;minCov=12;pc=1
3	GeMoMa	CDS	6617115	6617172	.	-	2	ID=cds-112073;Parent=PASSSERD03984.3;ae=false;de=false;minCov=4;pc=1
3	GeMoMa	CDS	6617303	6617380	.	-	2	ID=cds-112072;Parent=PASSSERD03984.3;ae=true;de=true;minCov=602;pc=1
3	GeMoMa	CDS	6619123	6619221	.	-	2	ID=cds-112071;Parent=PASSSERD03984.3;ae=true;de=true;minCov=661;pc=1
3	GeMoMa	CDS	6620017	6620237	.	-	1	ID=cds-112070;Parent=PASSSERD03984.3;ae=true;de=true;minCov=547;pc=1
3	GeMoMa	CDS	6621033	6621100	.	-	0	ID=cds-112069;Parent=PASSSERD03984.3;ae=true;de=true;minCov=704;pc=1
3	GeMoMa	CDS	6621953	6622094	.	-	1	ID=cds-112068;Parent=PASSSERD03984.3;ae=true;de=true;minCov=615;pc=1
3	GeMoMa	CDS	6622737	6622966	.	-	0	ID=cds-112067;Parent=PASSSERD03984.3;ae=true;de=true;minCov=627;pc=1
3	GeMoMa	CDS	6625854	6625913	.	-	0	ID=cds-112066;Parent=PASSSERD03984.3;de=false;minCov=2;pc=1
3	AnnotationFinalizer_	five_prime_UTR	6625914	6627218	.	-	.	ID=five_prime_utr-14311;Parent=PASSSERD03984.3
3	AnnotationFinalizer_	three_prime_UTR	6609126	6612911	.	-	.	ID=three_prime_utr-11646;Parent=PASSSERD03984.3
3	GeMoMa	mRNA	6609126	6629044	2354	-	.	ID=PASSSERD03984.1;Parent=PASSSERD03984;aa=459;alternative="montanus_gene-PSEN2,onychos_gene-PSEN2,pyrgi_gene-PSEN2";avgCov=812.5272;bestScore=2354;ce=10;evidence=4;iAA=1;lpm=459;maxGap=0;maxScore=2354;minCov=547;minSplitReads=628;nps=0;oldID=passerold_transcript:ENSPDOT00000005900_R0;pAA=1;prediction=0;raa=459;rce=10;ref-gene=passerold_gene:ENSPDOG00000003948;start=M;stop=*;sumWeight=3.6;tae=1;tde=1;tie=1;tpc=1
3	GeMoMa	exon	6609126	6613067	.	-	.	ID=nbis-exon-122378;Parent=PASSSERD03984.1;de=true;minCov=796;pc=1
3	GeMoMa	exon	6614938	6615056	.	-	.	ID=nbis-exon-122379;Parent=PASSSERD03984.1;de=true;minCov=796;pc=1
3	GeMoMa	exon	6615566	6615685	.	-	.	ID=nbis-exon-122380;Parent=PASSSERD03984.1;de=true;minCov=796;pc=1
3	GeMoMa	exon	6617303	6617380	.	-	.	ID=nbis-exon-122381;Parent=PASSSERD03984.1;de=true;minCov=796;pc=1
3	GeMoMa	exon	6619123	6619221	.	-	.	ID=nbis-exon-122382;Parent=PASSSERD03984.1;de=true;minCov=796;pc=1
3	GeMoMa	exon	6620017	6620237	.	-	.	ID=nbis-exon-122383;Parent=PASSSERD03984.1;de=true;minCov=796;pc=1
3	GeMoMa	exon	6621033	6621100	.	-	.	ID=nbis-exon-122384;Parent=PASSSERD03984.1;de=true;minCov=796;pc=1
3	GeMoMa	exon	6621953	6622094	.	-	.	ID=nbis-exon-122385;Parent=PASSSERD03984.1;de=true;minCov=796;pc=1
3	GeMoMa	exon	6622737	6622966	.	-	.	ID=nbis-exon-122386;Parent=PASSSERD03984.1;de=true;minCov=796;pc=1
3	GeMoMa	exon	6623684	6623873	.	-	.	ID=nbis-exon-122387;Parent=PASSSERD03984.1;de=true;minCov=796;pc=1
3	GeMoMa	exon	6628997	6629044	.	-	.	ID=nbis-exon-122388;Parent=PASSSERD03984.1;de=true;minCov=796;pc=1
3	GeMoMa	CDS	6612912	6613067	.	-	0	ID=cds-112054;Parent=PASSSERD03984.1;ae=true;minCov=814;pc=1
3	GeMoMa	CDS	6614938	6615056	.	-	2	ID=cds-112053;Parent=PASSSERD03984.1;ae=true;de=true;minCov=673;pc=1
3	GeMoMa	CDS	6615566	6615685	.	-	2	ID=cds-112052;Parent=PASSSERD03984.1;ae=true;de=true;minCov=625;pc=1
3	GeMoMa	CDS	6617303	6617380	.	-	2	ID=cds-112051;Parent=PASSSERD03984.1;ae=true;de=true;minCov=602;pc=1
3	GeMoMa	CDS	6619123	6619221	.	-	2	ID=cds-112050;Parent=PASSSERD03984.1;ae=true;de=true;minCov=661;pc=1
3	GeMoMa	CDS	6620017	6620237	.	-	1	ID=cds-112049;Parent=PASSSERD03984.1;ae=true;de=true;minCov=547;pc=1
3	GeMoMa	CDS	6621033	6621100	.	-	0	ID=cds-112048;Parent=PASSSERD03984.1;ae=true;de=true;minCov=704;pc=1
3	GeMoMa	CDS	6621953	6622094	.	-	1	ID=cds-112047;Parent=PASSSERD03984.1;ae=true;de=true;minCov=615;pc=1
3	GeMoMa	CDS	6622737	6622966	.	-	0	ID=cds-112046;Parent=PASSSERD03984.1;ae=true;de=true;minCov=627;pc=1
3	GeMoMa	CDS	6623684	6623827	.	-	0	ID=cds-112045;Parent=PASSSERD03984.1;de=true;minCov=796;pc=1
3	AnnotationFinalizer_	five_prime_UTR	6623828	6623873	.	-	.	ID=five_prime_utr-14310;Parent=PASSSERD03984.1
3	AnnotationFinalizer_	five_prime_UTR	6628997	6629044	.	-	.	ID=five_prime_utr-14309;Parent=PASSSERD03984.1
3	AnnotationFinalizer_	three_prime_UTR	6609126	6612911	.	-	.	ID=three_prime_utr-11644;Parent=PASSSERD03984.1
3	GeMoMa	mRNA	6609126	6649674	1355	-	.	ID=PASSSERD03984.4;Parent=PASSSERD03984;aa=482;alternative="pyrgi_gene-PSEN1";avgCov=616.1272;bestScore=2353;ce=12;evidence=2;iAA=0.6055;lpm=29;maxGap=20;maxScore=2465;minCov=0;minSplitReads=0;nps=0;oldID=onychos_rna-XM_041399822.1_R1;pAA=0.714;prediction=1;raa=481;rce=11;ref-gene=onychos_gene-PSEN1;start=M;stop=*;sumWeight=2.0;tae=0.7273;tde=0.6364;tie=0.5455;tpc=0.8672
3	GeMoMa	exon	6609126	6613067	.	-	.	ID=nbis-exon-122411;Parent=PASSSERD03984.4;de=false;minCov=0;pc=0
3	GeMoMa	exon	6614938	6615056	.	-	.	ID=nbis-exon-122412;Parent=PASSSERD03984.4;de=false;minCov=0;pc=0
3	GeMoMa	exon	6616103	6616185	.	-	.	ID=nbis-exon-122413;Parent=PASSSERD03984.4;de=false;minCov=0;pc=0
3	GeMoMa	exon	6617115	6617172	.	-	.	ID=nbis-exon-122414;Parent=PASSSERD03984.4;de=false;minCov=0;pc=0
3	GeMoMa	exon	6617303	6617380	.	-	.	ID=nbis-exon-122415;Parent=PASSSERD03984.4;de=false;minCov=0;pc=0
3	GeMoMa	exon	6619123	6619221	.	-	.	ID=nbis-exon-122416;Parent=PASSSERD03984.4;de=false;minCov=0;pc=0
3	GeMoMa	exon	6620017	6620237	.	-	.	ID=nbis-exon-122417;Parent=PASSSERD03984.4;de=false;minCov=0;pc=0
3	GeMoMa	exon	6621033	6621100	.	-	.	ID=nbis-exon-122418;Parent=PASSSERD03984.4;de=false;minCov=0;pc=0
3	GeMoMa	exon	6621953	6622094	.	-	.	ID=nbis-exon-122419;Parent=PASSSERD03984.4;de=false;minCov=0;pc=0
3	GeMoMa	exon	6622737	6622966	.	-	.	ID=nbis-exon-122420;Parent=PASSSERD03984.4;de=false;minCov=0;pc=0
3	GeMoMa	exon	6623300	6623341	.	-	.	ID=nbis-exon-122421;Parent=PASSSERD03984.4;de=false;minCov=0;pc=0
3	GeMoMa	exon	6649525	6649674	.	-	.	ID=nbis-exon-122422;Parent=PASSSERD03984.4;de=false;minCov=0;pc=0
3	GeMoMa	CDS	6612912	6613067	.	-	0	ID=cds-112088;Parent=PASSSERD03984.4;ae=true;minCov=814;pc=1
3	GeMoMa	CDS	6614938	6615056	.	-	2	ID=cds-112087;Parent=PASSSERD03984.4;ae=true;de=true;minCov=673;pc=1
3	GeMoMa	CDS	6616103	6616185	.	-	1	ID=cds-112086;Parent=PASSSERD03984.4;ae=false;de=false;minCov=12;pc=1
3	GeMoMa	CDS	6617115	6617172	.	-	2	ID=cds-112085;Parent=PASSSERD03984.4;ae=false;de=false;minCov=4;pc=1
3	GeMoMa	CDS	6617303	6617380	.	-	2	ID=cds-112084;Parent=PASSSERD03984.4;ae=true;de=true;minCov=602;pc=1
3	GeMoMa	CDS	6619123	6619221	.	-	2	ID=cds-112083;Parent=PASSSERD03984.4;ae=true;de=true;minCov=661;pc=1
3	GeMoMa	CDS	6620017	6620237	.	-	1	ID=cds-112082;Parent=PASSSERD03984.4;ae=true;de=true;minCov=547;pc=1
3	GeMoMa	CDS	6621033	6621100	.	-	0	ID=cds-112081;Parent=PASSSERD03984.4;ae=true;de=true;minCov=704;pc=1
3	GeMoMa	CDS	6621953	6622094	.	-	1	ID=cds-112080;Parent=PASSSERD03984.4;ae=true;de=true;minCov=615;pc=1
3	GeMoMa	CDS	6622737	6622966	.	-	0	ID=cds-112079;Parent=PASSSERD03984.4;ae=true;de=true;minCov=627;pc=1
3	GeMoMa	CDS	6623300	6623341	.	-	0	ID=cds-112078;Parent=PASSSERD03984.4;ae=false;de=false;minCov=0;pc=0
3	GeMoMa	CDS	6649525	6649674	.	-	0	ID=cds-112077;Parent=PASSSERD03984.4;de=false;minCov=0;pc=0
3	AnnotationFinalizer_	three_prime_UTR	6609126	6612911	.	-	.	ID=three_prime_utr-11647;Parent=PASSSERD03984.4
3	GAF	gene	6655218	6722671	.	+	.	ID=PASSSERD03985;combinedEvidence=4;complete=3;maxEvidence=4;maxTie=0.8333;transcripts=3
3	GeMoMa	mRNA	6655218	6722671	3178	+	.	ID=PASSSERD03985.1;Parent=PASSSERD03985;aa=603;alternative="montanus_gene-ITPKB,onychos_gene-ITPKB,pyrgi_gene-ITPKB";avgCov=673.9403;bestScore=3178;ce=7;evidence=4;iAA=1;lpm=603;maxGap=0;maxScore=3178;minCov=129;minSplitReads=0;nps=0;oldID=passerold_transcript:ENSPDOT00000005910_R0;pAA=1;prediction=0;raa=603;rce=7;ref-gene=passerold_gene:ENSPDOG00000003957;start=M;stop=*;sumWeight=3.6;tae=1;tde=0.8333;tie=0.8333;tpc=1
3	GeMoMa	exon	6655218	6656321	.	+	.	ID=nbis-exon-122423;Parent=PASSSERD03985.1;de=false;minCov=129;pc=1
3	GeMoMa	exon	6704650	6704749	.	+	.	ID=nbis-exon-122424;Parent=PASSSERD03985.1;de=false;minCov=129;pc=1
3	GeMoMa	exon	6705318	6705531	.	+	.	ID=nbis-exon-122425;Parent=PASSSERD03985.1;de=false;minCov=129;pc=1
3	GeMoMa	exon	6708395	6708599	.	+	.	ID=nbis-exon-122426;Parent=PASSSERD03985.1;de=false;minCov=129;pc=1
3	GeMoMa	exon	6713549	6713650	.	+	.	ID=nbis-exon-122427;Parent=PASSSERD03985.1;de=false;minCov=129;pc=1
3	GeMoMa	exon	6715049	6715120	.	+	.	ID=nbis-exon-122428;Parent=PASSSERD03985.1;de=false;minCov=129;pc=1
3	GeMoMa	exon	6717674	6719684	.	+	.	ID=nbis-exon-122429;Parent=PASSSERD03985.1;de=false;minCov=129;pc=1
3	GeMoMa	exon	6721886	6722671	.	+	.	ID=nbis-exon-122430;Parent=PASSSERD03985.1;de=false;minCov=129;pc=1
3	GeMoMa	CDS	6655422	6656321	.	+	0	ID=cds-112089;Parent=PASSSERD03985.1;de=false;minCov=129;pc=1
3	GeMoMa	CDS	6704650	6704749	.	+	0	ID=cds-112090;Parent=PASSSERD03985.1;ae=true;de=true;minCov=799;pc=1
3	GeMoMa	CDS	6705318	6705531	.	+	2	ID=cds-112091;Parent=PASSSERD03985.1;ae=true;de=true;minCov=787;pc=1
3	GeMoMa	CDS	6708395	6708599	.	+	1	ID=cds-112092;Parent=PASSSERD03985.1;ae=true;de=true;minCov=689;pc=1
3	GeMoMa	CDS	6713549	6713650	.	+	0	ID=cds-112093;Parent=PASSSERD03985.1;ae=true;de=true;minCov=896;pc=1
3	GeMoMa	CDS	6715049	6715120	.	+	0	ID=cds-112094;Parent=PASSSERD03985.1;ae=true;de=true;minCov=844;pc=1
3	GeMoMa	CDS	6717674	6717889	.	+	0	ID=cds-112095;Parent=PASSSERD03985.1;ae=true;minCov=668;pc=1
3	AnnotationFinalizer_	five_prime_UTR	6655218	6655421	.	+	.	ID=five_prime_utr-14312;Parent=PASSSERD03985.1
3	AnnotationFinalizer_	three_prime_UTR	6717890	6719684	.	+	.	ID=three_prime_utr-11648;Parent=PASSSERD03985.1
3	AnnotationFinalizer_	three_prime_UTR	6721886	6722671	.	+	.	ID=three_prime_utr-11649;Parent=PASSSERD03985.1
3	GeMoMa	mRNA	6655218	6722671	1032	+	.	ID=PASSSERD03985.2;Parent=PASSSERD03985;aa=507;alternative="onychos_gene-ITPKA,passerold_gene:ENSPDOG00000000776,pyrgi_gene-ITPKA";avgCov=729.7587;bestScore=2421;ce=7;evidence=4;iAA=0.4645;lpm=23;maxGap=19;maxScore=2421;minCov=135;minSplitReads=0;nps=0;oldID=montanus_rna-XM_039704824.1_R1;pAA=0.6583;prediction=1;raa=466;rce=7;ref-gene=montanus_gene-ITPKA;start=M;stop=*;sumWeight=3.6;tae=1;tde=0.8333;tie=0.8333;tpc=1
3	GeMoMa	exon	6655218	6656318	.	+	.	ID=nbis-exon-122431;Parent=PASSSERD03985.2;de=false;minCov=135;pc=1
3	GeMoMa	exon	6704650	6704749	.	+	.	ID=nbis-exon-122432;Parent=PASSSERD03985.2;de=false;minCov=135;pc=1
3	GeMoMa	exon	6705318	6705531	.	+	.	ID=nbis-exon-122433;Parent=PASSSERD03985.2;de=false;minCov=135;pc=1
3	GeMoMa	exon	6708395	6708599	.	+	.	ID=nbis-exon-122434;Parent=PASSSERD03985.2;de=false;minCov=135;pc=1
3	GeMoMa	exon	6713549	6713650	.	+	.	ID=nbis-exon-122435;Parent=PASSSERD03985.2;de=false;minCov=135;pc=1
3	GeMoMa	exon	6715049	6715120	.	+	.	ID=nbis-exon-122436;Parent=PASSSERD03985.2;de=false;minCov=135;pc=1
3	GeMoMa	exon	6717674	6719684	.	+	.	ID=nbis-exon-122437;Parent=PASSSERD03985.2;de=false;minCov=135;pc=1
3	GeMoMa	exon	6721886	6722671	.	+	.	ID=nbis-exon-122438;Parent=PASSSERD03985.2;de=false;minCov=135;pc=1
3	GeMoMa	CDS	6655707	6656318	.	+	0	ID=cds-112096;Parent=PASSSERD03985.2;de=false;minCov=135;pc=1
3	GeMoMa	CDS	6704650	6704749	.	+	0	ID=cds-112097;Parent=PASSSERD03985.2;ae=true;de=true;minCov=799;pc=1
3	GeMoMa	CDS	6705318	6705531	.	+	2	ID=cds-112098;Parent=PASSSERD03985.2;ae=true;de=true;minCov=787;pc=1
3	GeMoMa	CDS	6708395	6708599	.	+	1	ID=cds-112099;Parent=PASSSERD03985.2;ae=true;de=true;minCov=689;pc=1
3	GeMoMa	CDS	6713549	6713650	.	+	0	ID=cds-112100;Parent=PASSSERD03985.2;ae=true;de=true;minCov=896;pc=1
3	GeMoMa	CDS	6715049	6715120	.	+	0	ID=cds-112101;Parent=PASSSERD03985.2;ae=true;de=true;minCov=844;pc=1
3	GeMoMa	CDS	6717674	6717889	.	+	0	ID=cds-112102;Parent=PASSSERD03985.2;ae=true;minCov=668;pc=1
3	AnnotationFinalizer_	five_prime_UTR	6655218	6655706	.	+	.	ID=five_prime_utr-14313;Parent=PASSSERD03985.2
3	AnnotationFinalizer_	three_prime_UTR	6717890	6719684	.	+	.	ID=three_prime_utr-11650;Parent=PASSSERD03985.2
3	AnnotationFinalizer_	three_prime_UTR	6721886	6722671	.	+	.	ID=three_prime_utr-11651;Parent=PASSSERD03985.2
3	GeMoMa	mRNA	6655218	6722671	1041	+	.	ID=PASSSERD03985.3;Parent=PASSSERD03985;aa=528;alternative="onychos_gene-ITPKA,pyrgi_gene-ITPKA";avgCov=700.7342;bestScore=2505;ce=8;evidence=3;iAA=0.4613;lpm=23;maxGap=19;maxScore=2505;minCov=0;minSplitReads=0;nps=0;oldID=montanus_rna-XM_039704822.1_R1;pAA=0.6568;prediction=1;raa=483;rce=8;ref-gene=montanus_gene-ITPKA;start=M;stop=*;sumWeight=2.8;tae=0.8571;tde=0.7143;tie=0.7143;tpc=0.9602
3	GeMoMa	exon	6655218	6656318	.	+	.	ID=nbis-exon-122439;Parent=PASSSERD03985.3;de=false;minCov=135;pc=1
3	GeMoMa	exon	6679596	6679658	.	+	.	ID=nbis-exon-122440;Parent=PASSSERD03985.3;de=false;minCov=135;pc=1
3	GeMoMa	exon	6704650	6704749	.	+	.	ID=nbis-exon-122441;Parent=PASSSERD03985.3;de=false;minCov=135;pc=1
3	GeMoMa	exon	6705318	6705531	.	+	.	ID=nbis-exon-122442;Parent=PASSSERD03985.3;de=false;minCov=135;pc=1
3	GeMoMa	exon	6708395	6708599	.	+	.	ID=nbis-exon-122443;Parent=PASSSERD03985.3;de=false;minCov=135;pc=1
3	GeMoMa	exon	6713549	6713650	.	+	.	ID=nbis-exon-122444;Parent=PASSSERD03985.3;de=false;minCov=135;pc=1
3	GeMoMa	exon	6715049	6715120	.	+	.	ID=nbis-exon-122445;Parent=PASSSERD03985.3;de=false;minCov=135;pc=1
3	GeMoMa	exon	6717674	6719684	.	+	.	ID=nbis-exon-122446;Parent=PASSSERD03985.3;de=false;minCov=135;pc=1
3	GeMoMa	exon	6721886	6722671	.	+	.	ID=nbis-exon-122447;Parent=PASSSERD03985.3;de=false;minCov=135;pc=1
3	GeMoMa	CDS	6655707	6656318	.	+	0	ID=cds-112103;Parent=PASSSERD03985.3;de=false;minCov=135;pc=1
3	GeMoMa	CDS	6679596	6679658	.	+	0	ID=cds-112104;Parent=PASSSERD03985.3;ae=false;de=false;minCov=0;pc=0
3	GeMoMa	CDS	6704650	6704749	.	+	0	ID=cds-112105;Parent=PASSSERD03985.3;ae=true;de=true;minCov=799;pc=1
3	GeMoMa	CDS	6705318	6705531	.	+	2	ID=cds-112106;Parent=PASSSERD03985.3;ae=true;de=true;minCov=787;pc=1
3	GeMoMa	CDS	6708395	6708599	.	+	1	ID=cds-112107;Parent=PASSSERD03985.3;ae=true;de=true;minCov=689;pc=1
3	GeMoMa	CDS	6713549	6713650	.	+	0	ID=cds-112108;Parent=PASSSERD03985.3;ae=true;de=true;minCov=896;pc=1
3	GeMoMa	CDS	6715049	6715120	.	+	0	ID=cds-112109;Parent=PASSSERD03985.3;ae=true;de=true;minCov=844;pc=1
3	GeMoMa	CDS	6717674	6717889	.	+	0	ID=cds-112110;Parent=PASSSERD03985.3;ae=true;minCov=668;pc=1
3	AnnotationFinalizer_	five_prime_UTR	6655218	6655706	.	+	.	ID=five_prime_utr-14314;Parent=PASSSERD03985.3
3	AnnotationFinalizer_	three_prime_UTR	6717890	6719684	.	+	.	ID=three_prime_utr-11652;Parent=PASSSERD03985.3
3	AnnotationFinalizer_	three_prime_UTR	6721886	6722671	.	+	.	ID=three_prime_utr-11653;Parent=PASSSERD03985.3
3	GAF	gene	6727383	6776608	.	-	.	ID=PASSSERD03986;combinedEvidence=3;complete=3;maxEvidence=3;maxTie=0.6667;transcripts=3
3	GeMoMa	mRNA	6727383	6776608	727	-	.	ID=PASSSERD03986.1;Parent=PASSSERD03986;aa=140;alternative="onychos_gene-STUM,pyrgi_gene-STUM";avgCov=142.7333;bestScore=727;ce=4;evidence=3;iAA=1;lpm=140;maxGap=0;maxScore=727;minCov=42;minSplitReads=0;nps=0;oldID=montanus_rna-XM_039717063.1_R0;pAA=1;prediction=0;raa=140;rce=4;ref-gene=montanus_gene-STUM;start=M;stop=*;sumWeight=2.8;tae=0.6667;tde=1;tie=0.3333;tpc=1
3	GeMoMa	exon	6727383	6729439	.	-	.	ID=nbis-exon-122448;Parent=PASSSERD03986.1;de=true;minCov=99;pc=1
3	GeMoMa	exon	6732957	6733768	.	-	.	ID=nbis-exon-122449;Parent=PASSSERD03986.1;de=true;minCov=99;pc=1
3	GeMoMa	exon	6737369	6737377	.	-	.	ID=nbis-exon-122450;Parent=PASSSERD03986.1;de=true;minCov=99;pc=1
3	GeMoMa	exon	6742898	6743077	.	-	.	ID=nbis-exon-122451;Parent=PASSSERD03986.1;de=true;minCov=99;pc=1
3	GeMoMa	exon	6776168	6776500	.	-	.	ID=nbis-exon-122452;Parent=PASSSERD03986.1;de=true;minCov=99;pc=1
3	GeMoMa	exon	6776577	6776608	.	-	.	ID=nbis-exon-122453;Parent=PASSSERD03986.1;de=true;minCov=99;pc=1
3	GeMoMa	CDS	6733728	6733768	.	-	2	ID=cds-112114;Parent=PASSSERD03986.1;ae=true;minCov=113;pc=1
3	GeMoMa	CDS	6737369	6737377	.	-	2	ID=cds-112113;Parent=PASSSERD03986.1;ae=true;de=true;minCov=42;pc=1
3	GeMoMa	CDS	6742898	6743077	.	-	2	ID=cds-112112;Parent=PASSSERD03986.1;ae=false;de=true;minCov=89;pc=1
3	GeMoMa	CDS	6776168	6776357	.	-	0	ID=cds-112111;Parent=PASSSERD03986.1;de=true;minCov=99;pc=1
3	AnnotationFinalizer_	five_prime_UTR	6776358	6776500	.	-	.	ID=five_prime_utr-14316;Parent=PASSSERD03986.1
3	AnnotationFinalizer_	five_prime_UTR	6776577	6776608	.	-	.	ID=five_prime_utr-14315;Parent=PASSSERD03986.1
3	AnnotationFinalizer_	three_prime_UTR	6727383	6729439	.	-	.	ID=three_prime_utr-11655;Parent=PASSSERD03986.1
3	AnnotationFinalizer_	three_prime_UTR	6732957	6733727	.	-	.	ID=three_prime_utr-11654;Parent=PASSSERD03986.1
3	GeMoMa	mRNA	6727383	6776608	717	-	.	ID=PASSSERD03986.2;Parent=PASSSERD03986;aa=138;alternative="onychos_gene-STUM,pyrgi_gene-STUM";avgCov=138.2971;bestScore=717;ce=4;evidence=3;iAA=1;lpm=138;maxGap=0;maxScore=717;minCov=42;minSplitReads=0;nps=0;oldID=montanus_rna-XM_039717064.1_R0;pAA=1;prediction=0;raa=138;rce=4;ref-gene=montanus_gene-STUM;start=M;stop=*;sumWeight=2.8;tae=0.6667;tde=1;tie=0.6667;tpc=1
3	GeMoMa	exon	6727383	6729439	.	-	.	ID=nbis-exon-122454;Parent=PASSSERD03986.2;de=true;minCov=99;pc=1
3	GeMoMa	exon	6732957	6733949	.	-	.	ID=nbis-exon-122455;Parent=PASSSERD03986.2;de=true;minCov=99;pc=1
3	GeMoMa	exon	6737369	6737377	.	-	.	ID=nbis-exon-122456;Parent=PASSSERD03986.2;de=true;minCov=99;pc=1
3	GeMoMa	exon	6742898	6743077	.	-	.	ID=nbis-exon-122457;Parent=PASSSERD03986.2;de=true;minCov=99;pc=1
3	GeMoMa	exon	6776168	6776500	.	-	.	ID=nbis-exon-122458;Parent=PASSSERD03986.2;de=true;minCov=99;pc=1
3	GeMoMa	exon	6776577	6776608	.	-	.	ID=nbis-exon-122459;Parent=PASSSERD03986.2;de=true;minCov=99;pc=1
3	GeMoMa	CDS	6733915	6733949	.	-	2	ID=cds-112118;Parent=PASSSERD03986.2;ae=true;minCov=65;pc=1
3	GeMoMa	CDS	6737369	6737377	.	-	2	ID=cds-112117;Parent=PASSSERD03986.2;ae=true;de=true;minCov=42;pc=1
3	GeMoMa	CDS	6742898	6743077	.	-	2	ID=cds-112116;Parent=PASSSERD03986.2;ae=false;de=true;minCov=89;pc=1
3	GeMoMa	CDS	6776168	6776357	.	-	0	ID=cds-112115;Parent=PASSSERD03986.2;de=true;minCov=99;pc=1
3	AnnotationFinalizer_	five_prime_UTR	6776358	6776500	.	-	.	ID=five_prime_utr-14318;Parent=PASSSERD03986.2
3	AnnotationFinalizer_	five_prime_UTR	6776577	6776608	.	-	.	ID=five_prime_utr-14317;Parent=PASSSERD03986.2
3	AnnotationFinalizer_	three_prime_UTR	6727383	6729439	.	-	.	ID=three_prime_utr-11657;Parent=PASSSERD03986.2
3	AnnotationFinalizer_	three_prime_UTR	6732957	6733914	.	-	.	ID=three_prime_utr-11656;Parent=PASSSERD03986.2
3	GeMoMa	mRNA	6727383	6776608	715	-	.	ID=PASSSERD03986.3;Parent=PASSSERD03986;aa=137;alternative="onychos_gene-STUM,pyrgi_gene-STUM";avgCov=144.9173;bestScore=715;ce=3;evidence=3;iAA=1;lpm=137;maxGap=0;maxScore=715;minCov=89;minSplitReads=0;nps=0;oldID=montanus_rna-XM_039717065.1_R0;pAA=1;prediction=0;raa=137;rce=3;ref-gene=montanus_gene-STUM;start=M;stop=*;sumWeight=2.8;tae=0.5;tde=1;tie=0.5;tpc=1
3	GeMoMa	exon	6727383	6729439	.	-	.	ID=nbis-exon-122460;Parent=PASSSERD03986.3;de=true;minCov=99;pc=1
3	GeMoMa	exon	6732957	6733768	.	-	.	ID=nbis-exon-122461;Parent=PASSSERD03986.3;de=true;minCov=99;pc=1
3	GeMoMa	exon	6742898	6743077	.	-	.	ID=nbis-exon-122462;Parent=PASSSERD03986.3;de=true;minCov=99;pc=1
3	GeMoMa	exon	6776168	6776500	.	-	.	ID=nbis-exon-122463;Parent=PASSSERD03986.3;de=true;minCov=99;pc=1
3	GeMoMa	exon	6776577	6776608	.	-	.	ID=nbis-exon-122464;Parent=PASSSERD03986.3;de=true;minCov=99;pc=1
3	GeMoMa	CDS	6733728	6733768	.	-	2	ID=cds-112121;Parent=PASSSERD03986.3;ae=true;minCov=113;pc=1
3	GeMoMa	CDS	6742898	6743077	.	-	2	ID=cds-112120;Parent=PASSSERD03986.3;ae=false;de=true;minCov=89;pc=1
3	GeMoMa	CDS	6776168	6776357	.	-	0	ID=cds-112119;Parent=PASSSERD03986.3;de=true;minCov=99;pc=1
3	AnnotationFinalizer_	five_prime_UTR	6776358	6776500	.	-	.	ID=five_prime_utr-14320;Parent=PASSSERD03986.3
3	AnnotationFinalizer_	five_prime_UTR	6776577	6776608	.	-	.	ID=five_prime_utr-14319;Parent=PASSSERD03986.3
3	AnnotationFinalizer_	three_prime_UTR	6727383	6729439	.	-	.	ID=three_prime_utr-11659;Parent=PASSSERD03986.3
3	AnnotationFinalizer_	three_prime_UTR	6732957	6733727	.	-	.	ID=three_prime_utr-11658;Parent=PASSSERD03986.3
3	GAF	gene	6831406	6862397	.	+	.	ID=PASSSERD03987;combinedEvidence=4;complete=1;maxEvidence=4;maxTie=1.0;transcripts=1
3	GeMoMa	mRNA	6831406	6862397	5083	+	.	ID=PASSSERD03987.1;Parent=PASSSERD03987;aa=975;alternative="montanus_gene-PARP1,onychos_gene-PARP1,pyrgi_gene-PARP1";avgCov=842.4612;bestScore=5083;ce=23;evidence=4;iAA=1;lpm=975;maxGap=0;maxScore=5083;minCov=387;minSplitReads=461;nps=0;oldID=passerold_transcript:ENSPDOT00000005939_R0;pAA=1;prediction=0;raa=975;rce=23;ref-gene=passerold_gene:ENSPDOG00000003966;start=M;stop=*;sumWeight=3.6;tae=1;tde=1;tie=1;tpc=1
3	GeMoMa	exon	6831406	6831509	.	+	.	ID=nbis-exon-122465;Parent=PASSSERD03987.1;de=true;minCov=436;pc=1
3	GeMoMa	exon	6834826	6834988	.	+	.	ID=nbis-exon-122466;Parent=PASSSERD03987.1;de=true;minCov=436;pc=1
3	GeMoMa	exon	6835500	6835618	.	+	.	ID=nbis-exon-122467;Parent=PASSSERD03987.1;de=true;minCov=436;pc=1
3	GeMoMa	exon	6836352	6836566	.	+	.	ID=nbis-exon-122468;Parent=PASSSERD03987.1;de=true;minCov=436;pc=1
3	GeMoMa	exon	6841822	6841918	.	+	.	ID=nbis-exon-122469;Parent=PASSSERD03987.1;de=true;minCov=436;pc=1
3	GeMoMa	exon	6843339	6843455	.	+	.	ID=nbis-exon-122470;Parent=PASSSERD03987.1;de=true;minCov=436;pc=1
3	GeMoMa	exon	6844950	6845126	.	+	.	ID=nbis-exon-122471;Parent=PASSSERD03987.1;de=true;minCov=436;pc=1
3	GeMoMa	exon	6845546	6845687	.	+	.	ID=nbis-exon-122472;Parent=PASSSERD03987.1;de=true;minCov=436;pc=1
3	GeMoMa	exon	6847198	6847338	.	+	.	ID=nbis-exon-122473;Parent=PASSSERD03987.1;de=true;minCov=436;pc=1
3	GeMoMa	exon	6848051	6848293	.	+	.	ID=nbis-exon-122474;Parent=PASSSERD03987.1;de=true;minCov=436;pc=1
3	GeMoMa	exon	6849263	6849331	.	+	.	ID=nbis-exon-122475;Parent=PASSSERD03987.1;de=true;minCov=436;pc=1
3	GeMoMa	exon	6850191	6850323	.	+	.	ID=nbis-exon-122476;Parent=PASSSERD03987.1;de=true;minCov=436;pc=1
3	GeMoMa	exon	6851512	6851707	.	+	.	ID=nbis-exon-122477;Parent=PASSSERD03987.1;de=true;minCov=436;pc=1
3	GeMoMa	exon	6852981	6853109	.	+	.	ID=nbis-exon-122478;Parent=PASSSERD03987.1;de=true;minCov=436;pc=1
3	GeMoMa	exon	6854494	6854577	.	+	.	ID=nbis-exon-122479;Parent=PASSSERD03987.1;de=true;minCov=436;pc=1
3	GeMoMa	exon	6855375	6855497	.	+	.	ID=nbis-exon-122480;Parent=PASSSERD03987.1;de=true;minCov=436;pc=1
3	GeMoMa	exon	6855987	6856115	.	+	.	ID=nbis-exon-122481;Parent=PASSSERD03987.1;de=true;minCov=436;pc=1
3	GeMoMa	exon	6856823	6856921	.	+	.	ID=nbis-exon-122482;Parent=PASSSERD03987.1;de=true;minCov=436;pc=1
3	GeMoMa	exon	6857475	6857627	.	+	.	ID=nbis-exon-122483;Parent=PASSSERD03987.1;de=true;minCov=436;pc=1
3	GeMoMa	exon	6857903	6858030	.	+	.	ID=nbis-exon-122484;Parent=PASSSERD03987.1;de=true;minCov=436;pc=1
3	GeMoMa	exon	6858398	6858459	.	+	.	ID=nbis-exon-122485;Parent=PASSSERD03987.1;de=true;minCov=436;pc=1
3	GeMoMa	exon	6859504	6859618	.	+	.	ID=nbis-exon-122486;Parent=PASSSERD03987.1;de=true;minCov=436;pc=1
3	GeMoMa	exon	6861041	6862397	.	+	.	ID=nbis-exon-122487;Parent=PASSSERD03987.1;de=true;minCov=436;pc=1
3	GeMoMa	CDS	6831501	6831509	.	+	0	ID=cds-112122;Parent=PASSSERD03987.1;de=true;minCov=436;pc=1
3	GeMoMa	CDS	6834826	6834988	.	+	0	ID=cds-112123;Parent=PASSSERD03987.1;ae=true;de=true;minCov=521;pc=1
3	GeMoMa	CDS	6835500	6835618	.	+	2	ID=cds-112124;Parent=PASSSERD03987.1;ae=true;de=true;minCov=541;pc=1
3	GeMoMa	CDS	6836352	6836566	.	+	0	ID=cds-112125;Parent=PASSSERD03987.1;ae=true;de=true;minCov=535;pc=1
3	GeMoMa	CDS	6841822	6841918	.	+	1	ID=cds-112126;Parent=PASSSERD03987.1;ae=true;de=true;minCov=587;pc=1
3	GeMoMa	CDS	6843339	6843455	.	+	0	ID=cds-112127;Parent=PASSSERD03987.1;ae=true;de=true;minCov=712;pc=1
3	GeMoMa	CDS	6844950	6845126	.	+	0	ID=cds-112128;Parent=PASSSERD03987.1;ae=true;de=true;minCov=627;pc=1
3	GeMoMa	CDS	6845546	6845687	.	+	0	ID=cds-112129;Parent=PASSSERD03987.1;ae=true;de=true;minCov=704;pc=1
3	GeMoMa	CDS	6847198	6847338	.	+	2	ID=cds-112130;Parent=PASSSERD03987.1;ae=true;de=true;minCov=849;pc=1
3	GeMoMa	CDS	6848051	6848293	.	+	2	ID=cds-112131;Parent=PASSSERD03987.1;ae=true;de=true;minCov=745;pc=1
3	GeMoMa	CDS	6849263	6849331	.	+	2	ID=cds-112132;Parent=PASSSERD03987.1;ae=true;de=true;minCov=867;pc=1
3	GeMoMa	CDS	6850191	6850323	.	+	2	ID=cds-112133;Parent=PASSSERD03987.1;ae=true;de=true;minCov=802;pc=1
3	GeMoMa	CDS	6851512	6851707	.	+	1	ID=cds-112134;Parent=PASSSERD03987.1;ae=true;de=true;minCov=721;pc=1
3	GeMoMa	CDS	6852981	6853109	.	+	0	ID=cds-112135;Parent=PASSSERD03987.1;ae=true;de=true;minCov=870;pc=1
3	GeMoMa	CDS	6854494	6854577	.	+	0	ID=cds-112136;Parent=PASSSERD03987.1;ae=true;de=true;minCov=794;pc=1
3	GeMoMa	CDS	6855375	6855497	.	+	0	ID=cds-112137;Parent=PASSSERD03987.1;ae=true;de=true;minCov=775;pc=1
3	GeMoMa	CDS	6855987	6856115	.	+	0	ID=cds-112138;Parent=PASSSERD03987.1;ae=true;de=true;minCov=860;pc=1
3	GeMoMa	CDS	6856823	6856921	.	+	0	ID=cds-112139;Parent=PASSSERD03987.1;ae=true;de=true;minCov=702;pc=1
3	GeMoMa	CDS	6857475	6857627	.	+	0	ID=cds-112140;Parent=PASSSERD03987.1;ae=true;de=true;minCov=387;pc=1
3	GeMoMa	CDS	6857903	6858030	.	+	0	ID=cds-112141;Parent=PASSSERD03987.1;ae=true;de=true;minCov=475;pc=1
3	GeMoMa	CDS	6858398	6858459	.	+	1	ID=cds-112142;Parent=PASSSERD03987.1;ae=true;de=true;minCov=1107;pc=1
3	GeMoMa	CDS	6859504	6859618	.	+	2	ID=cds-112143;Parent=PASSSERD03987.1;ae=true;de=true;minCov=952;pc=1
3	GeMoMa	CDS	6861041	6861122	.	+	1	ID=cds-112144;Parent=PASSSERD03987.1;ae=true;minCov=1072;pc=1
3	AnnotationFinalizer_	five_prime_UTR	6831406	6831500	.	+	.	ID=five_prime_utr-14321;Parent=PASSSERD03987.1
3	AnnotationFinalizer_	three_prime_UTR	6861123	6862397	.	+	.	ID=three_prime_utr-11660;Parent=PASSSERD03987.1
3	GAF	gene	6867201	6906429	.	+	.	ID=PASSSERD03988;combinedEvidence=4;complete=1;maxEvidence=4;maxTie=1.0;transcripts=1
3	GeMoMa	mRNA	6867201	6906429	2887	+	.	ID=PASSSERD03988.1;Parent=PASSSERD03988;aa=560;alternative="montanus_gene-LIN9,passerold_gene:ENSPDOG00000003982,pyrgi_gene-LIN9";avgCov=144.7667;bestScore=2887;ce=15;evidence=4;iAA=1;lpm=560;maxGap=0;maxScore=2887;minCov=1;minSplitReads=89;nps=0;oldID=onychos_rna-XM_041425113.1_R0;pAA=1;prediction=0;raa=560;rce=15;ref-gene=onychos_gene-LIN9;start=M;stop=*;sumWeight=3.6;tae=1;tde=1;tie=1;tpc=1
3	GeMoMa	exon	6867201	6867422	.	+	.	ID=nbis-exon-122488;Parent=PASSSERD03988.1;de=true;minCov=1;pc=1
3	GeMoMa	exon	6867446	6867634	.	+	.	ID=nbis-exon-122489;Parent=PASSSERD03988.1;de=true;minCov=1;pc=1
3	GeMoMa	exon	6877016	6877048	.	+	.	ID=nbis-exon-122490;Parent=PASSSERD03988.1;de=true;minCov=1;pc=1
3	GeMoMa	exon	6878067	6878161	.	+	.	ID=nbis-exon-122491;Parent=PASSSERD03988.1;de=true;minCov=1;pc=1
3	GeMoMa	exon	6880694	6880798	.	+	.	ID=nbis-exon-122492;Parent=PASSSERD03988.1;de=true;minCov=1;pc=1
3	GeMoMa	exon	6882649	6882782	.	+	.	ID=nbis-exon-122493;Parent=PASSSERD03988.1;de=true;minCov=1;pc=1
3	GeMoMa	exon	6886738	6886863	.	+	.	ID=nbis-exon-122494;Parent=PASSSERD03988.1;de=true;minCov=1;pc=1
3	GeMoMa	exon	6891717	6891874	.	+	.	ID=nbis-exon-122495;Parent=PASSSERD03988.1;de=true;minCov=1;pc=1
3	GeMoMa	exon	6892940	6893073	.	+	.	ID=nbis-exon-122496;Parent=PASSSERD03988.1;de=true;minCov=1;pc=1
3	GeMoMa	exon	6894019	6894138	.	+	.	ID=nbis-exon-122497;Parent=PASSSERD03988.1;de=true;minCov=1;pc=1
3	GeMoMa	exon	6894313	6894414	.	+	.	ID=nbis-exon-122498;Parent=PASSSERD03988.1;de=true;minCov=1;pc=1
3	GeMoMa	exon	6899165	6899245	.	+	.	ID=nbis-exon-122499;Parent=PASSSERD03988.1;de=true;minCov=1;pc=1
3	GeMoMa	exon	6902394	6902519	.	+	.	ID=nbis-exon-122500;Parent=PASSSERD03988.1;de=true;minCov=1;pc=1
3	GeMoMa	exon	6902845	6903027	.	+	.	ID=nbis-exon-122501;Parent=PASSSERD03988.1;de=true;minCov=1;pc=1
3	GeMoMa	exon	6903134	6903231	.	+	.	ID=nbis-exon-122502;Parent=PASSSERD03988.1;de=true;minCov=1;pc=1
3	GeMoMa	exon	6904510	6906429	.	+	.	ID=nbis-exon-122503;Parent=PASSSERD03988.1;de=true;minCov=1;pc=1
3	GeMoMa	CDS	6867556	6867634	.	+	0	ID=cds-112145;Parent=PASSSERD03988.1;de=true;minCov=1;pc=1
3	GeMoMa	CDS	6877016	6877048	.	+	2	ID=cds-112146;Parent=PASSSERD03988.1;ae=true;de=true;minCov=92;pc=1
3	GeMoMa	CDS	6878067	6878161	.	+	2	ID=cds-112147;Parent=PASSSERD03988.1;ae=true;de=true;minCov=116;pc=1
3	GeMoMa	CDS	6880694	6880798	.	+	0	ID=cds-112148;Parent=PASSSERD03988.1;ae=true;de=true;minCov=137;pc=1
3	GeMoMa	CDS	6882649	6882782	.	+	0	ID=cds-112149;Parent=PASSSERD03988.1;ae=true;de=true;minCov=130;pc=1
3	GeMoMa	CDS	6886738	6886863	.	+	1	ID=cds-112150;Parent=PASSSERD03988.1;ae=true;de=true;minCov=113;pc=1
3	GeMoMa	CDS	6891717	6891874	.	+	1	ID=cds-112151;Parent=PASSSERD03988.1;ae=true;de=true;minCov=115;pc=1
3	GeMoMa	CDS	6892940	6893073	.	+	2	ID=cds-112152;Parent=PASSSERD03988.1;ae=true;de=true;minCov=114;pc=1
3	GeMoMa	CDS	6894019	6894138	.	+	0	ID=cds-112153;Parent=PASSSERD03988.1;ae=true;de=true;minCov=109;pc=1
3	GeMoMa	CDS	6894313	6894414	.	+	0	ID=cds-112154;Parent=PASSSERD03988.1;ae=true;de=true;minCov=151;pc=1
3	GeMoMa	CDS	6899165	6899245	.	+	0	ID=cds-112155;Parent=PASSSERD03988.1;ae=true;de=true;minCov=136;pc=1
3	GeMoMa	CDS	6902394	6902519	.	+	0	ID=cds-112156;Parent=PASSSERD03988.1;ae=true;de=true;minCov=125;pc=1
3	GeMoMa	CDS	6902845	6903027	.	+	0	ID=cds-112157;Parent=PASSSERD03988.1;ae=true;de=true;minCov=101;pc=1
3	GeMoMa	CDS	6903134	6903231	.	+	0	ID=cds-112158;Parent=PASSSERD03988.1;ae=true;de=true;minCov=116;pc=1
3	GeMoMa	CDS	6904510	6904615	.	+	1	ID=cds-112159;Parent=PASSSERD03988.1;ae=true;minCov=165;pc=1
3	AnnotationFinalizer_	five_prime_UTR	6867201	6867422	.	+	.	ID=five_prime_utr-14322;Parent=PASSSERD03988.1
3	AnnotationFinalizer_	five_prime_UTR	6867446	6867555	.	+	.	ID=five_prime_utr-14323;Parent=PASSSERD03988.1
3	AnnotationFinalizer_	three_prime_UTR	6904616	6906429	.	+	.	ID=three_prime_utr-11661;Parent=PASSSERD03988.1
3	GAF	gene	6930314	6949211	.	+	.	ID=PASSSERD03989;combinedEvidence=1;complete=1;maxEvidence=1;maxTie=0.7778;transcripts=1
3	GeMoMa	mRNA	6930314	6949211	2454	+	.	ID=PASSSERD03989.1;Parent=PASSSERD03989;aa=495;avgCov=880.9912;bestScore=2454;ce=10;evidence=1;iAA=0.9062;lpm=204;maxGap=28;maxScore=2797;minCov=0;minSplitReads=0;nps=0;oldID=pyrgi_rna-XM_041473934.1_R0;pAA=0.9193;prediction=0;raa=533;rce=9;ref-gene=pyrgi_gene-ACBD3;start=M;stop=*;sumWeight=1.0;tae=0.7778;tde=0.7778;tie=0.7778;tpc=0.9892
3	GeMoMa	exon	6930314	6930426	.	+	.	ID=nbis-exon-122504;Parent=PASSSERD03989.1;de=false;minCov=1;pc=1
3	GeMoMa	exon	6931108	6931143	.	+	.	ID=nbis-exon-122505;Parent=PASSSERD03989.1;de=false;minCov=1;pc=1
3	GeMoMa	exon	6931904	6931966	.	+	.	ID=nbis-exon-122506;Parent=PASSSERD03989.1;de=false;minCov=1;pc=1
3	GeMoMa	exon	6938856	6938997	.	+	.	ID=nbis-exon-122507;Parent=PASSSERD03989.1;de=false;minCov=1;pc=1
3	GeMoMa	exon	6940018	6940158	.	+	.	ID=nbis-exon-122508;Parent=PASSSERD03989.1;de=false;minCov=1;pc=1
3	GeMoMa	exon	6940947	6941105	.	+	.	ID=nbis-exon-122509;Parent=PASSSERD03989.1;de=false;minCov=1;pc=1
3	GeMoMa	exon	6942521	6942695	.	+	.	ID=nbis-exon-122510;Parent=PASSSERD03989.1;de=false;minCov=1;pc=1
3	GeMoMa	exon	6945203	6945395	.	+	.	ID=nbis-exon-122511;Parent=PASSSERD03989.1;de=false;minCov=1;pc=1
3	GeMoMa	exon	6946065	6946349	.	+	.	ID=nbis-exon-122512;Parent=PASSSERD03989.1;de=false;minCov=1;pc=1
3	GeMoMa	exon	6947166	6949211	.	+	.	ID=nbis-exon-122513;Parent=PASSSERD03989.1;de=false;minCov=1;pc=1
3	GeMoMa	CDS	6930348	6930426	.	+	0	ID=cds-112160;Parent=PASSSERD03989.1;de=false;minCov=1;pc=1
3	GeMoMa	CDS	6931108	6931143	.	+	2	ID=cds-112161;Parent=PASSSERD03989.1;ae=false;de=false;minCov=1;pc=1
3	GeMoMa	CDS	6931904	6931966	.	+	2	ID=cds-112162;Parent=PASSSERD03989.1;ae=false;de=true;minCov=0;pc=0.746
3	GeMoMa	CDS	6938856	6938997	.	+	2	ID=cds-112163;Parent=PASSSERD03989.1;ae=true;de=true;minCov=461;pc=1
3	GeMoMa	CDS	6940018	6940158	.	+	1	ID=cds-112164;Parent=PASSSERD03989.1;ae=true;de=true;minCov=902;pc=1
3	GeMoMa	CDS	6940947	6941105	.	+	1	ID=cds-112165;Parent=PASSSERD03989.1;ae=true;de=true;minCov=490;pc=1
3	GeMoMa	CDS	6942521	6942695	.	+	1	ID=cds-112166;Parent=PASSSERD03989.1;ae=true;de=true;minCov=894;pc=1
3	GeMoMa	CDS	6945203	6945395	.	+	0	ID=cds-112167;Parent=PASSSERD03989.1;ae=true;de=true;minCov=810;pc=1
3	GeMoMa	CDS	6946065	6946349	.	+	2	ID=cds-112168;Parent=PASSSERD03989.1;ae=true;de=true;minCov=956;pc=1
3	GeMoMa	CDS	6947166	6947377	.	+	2	ID=cds-112169;Parent=PASSSERD03989.1;ae=true;minCov=906;pc=1
3	AnnotationFinalizer_	five_prime_UTR	6930314	6930347	.	+	.	ID=five_prime_utr-14324;Parent=PASSSERD03989.1
3	AnnotationFinalizer_	three_prime_UTR	6947378	6949211	.	+	.	ID=three_prime_utr-11662;Parent=PASSSERD03989.1
3	GAF	gene	6969595	6980760	.	-	.	ID=PASSSERD03990;combinedEvidence=4;complete=2;maxEvidence=4;maxTie=1.0;transcripts=2
3	GeMoMa	mRNA	6969595	6975723	751	-	.	ID=PASSSERD03990.1;Parent=PASSSERD03990;aa=145;alternative="montanus_gene-LOC120506309,montanus_gene-LOC120507550,onychos_gene-LOC121335975,onychos_gene-LOC121335981,onychos_gene-LOC121342422,pyrgi_gene-LOC121357204,pyrgi_gene-LOC121361136";avgCov=12159.1103;bestScore=751;ce=2;evidence=4;iAA=1;lpm=145;maxGap=0;maxScore=751;minCov=113;minSplitReads=22426;nps=0;oldID=passerold_transcript:ENSPDOT00000006002_R0;pAA=1;prediction=0;raa=145;rce=2;ref-gene=passerold_gene:ENSPDOG00000004012;start=M;stop=*;sumWeight=3.6;tae=1;tde=1;tie=1;tpc=1
3	GeMoMa	exon	6969595	6971724	.	-	.	ID=nbis-exon-122514;Parent=PASSSERD03990.1;de=true;minCov=113;pc=1
3	GeMoMa	exon	6974133	6975166	.	-	.	ID=nbis-exon-122515;Parent=PASSSERD03990.1;de=true;minCov=113;pc=1
3	GeMoMa	exon	6975189	6975723	.	-	.	ID=nbis-exon-122516;Parent=PASSSERD03990.1;de=true;minCov=113;pc=1
3	GeMoMa	CDS	6971596	6971724	.	-	0	ID=cds-112171;Parent=PASSSERD03990.1;ae=true;minCov=18065;pc=1
3	GeMoMa	CDS	6974133	6974438	.	-	0	ID=cds-112170;Parent=PASSSERD03990.1;de=true;minCov=113;pc=1
3	AnnotationFinalizer_	five_prime_UTR	6974439	6975166	.	-	.	ID=five_prime_utr-14326;Parent=PASSSERD03990.1
3	AnnotationFinalizer_	five_prime_UTR	6975189	6975723	.	-	.	ID=five_prime_utr-14325;Parent=PASSSERD03990.1
3	AnnotationFinalizer_	three_prime_UTR	6969595	6971595	.	-	.	ID=three_prime_utr-11663;Parent=PASSSERD03990.1
3	GeMoMa	mRNA	6969595	6980760	453	-	.	ID=PASSSERD03990.2;Parent=PASSSERD03990;aa=138;alternative="montanus_gene-LOC120505901,onychos_gene-LOC121338405,onychos_gene-LOC121346912,passerold_gene:ENSPDOG00000013277,pyrgi_gene-LOC121357018,pyrgi_gene-LOC121363899";avgCov=12698.2053;bestScore=677;ce=3;evidence=4;iAA=0.7192;lpm=94;maxGap=9;maxScore=677;minCov=4;minSplitReads=0;nps=0;oldID=montanus_rna-XM_039715857.1_R1;pAA=0.8151;prediction=1;raa=137;rce=3;ref-gene=montanus_gene-LOC120505404;start=M;stop=*;sumWeight=3.6;tae=1;tde=0.5;tie=0.5;tpc=1
3	GeMoMa	exon	6969595	6971724	.	-	.	ID=nbis-exon-122517;Parent=PASSSERD03990.2;de=false;minCov=4;pc=1
3	GeMoMa	exon	6974133	6974286	.	-	.	ID=nbis-exon-122518;Parent=PASSSERD03990.2;de=false;minCov=4;pc=1
3	GeMoMa	exon	6980603	6980760	.	-	.	ID=nbis-exon-122519;Parent=PASSSERD03990.2;de=false;minCov=4;pc=1
3	GeMoMa	CDS	6971596	6971724	.	-	0	ID=cds-112174;Parent=PASSSERD03990.2;ae=true;minCov=18065;pc=1
3	GeMoMa	CDS	6974133	6974286	.	-	1	ID=cds-112173;Parent=PASSSERD03990.2;ae=true;de=true;minCov=4147;pc=1
3	GeMoMa	CDS	6980603	6980733	.	-	0	ID=cds-112172;Parent=PASSSERD03990.2;de=false;minCov=4;pc=1
3	AnnotationFinalizer_	five_prime_UTR	6980734	6980760	.	-	.	ID=five_prime_utr-14327;Parent=PASSSERD03990.2
3	AnnotationFinalizer_	three_prime_UTR	6969595	6971595	.	-	.	ID=three_prime_utr-11664;Parent=PASSSERD03990.2
3	GAF	gene	6991922	7001285	.	+	.	ID=PASSSERD03991;combinedEvidence=1;complete=1;maxEvidence=1;maxTie=0.7143;transcripts=1
3	GeMoMa	mRNA	6991922	7001285	1919	+	.	ID=PASSSERD03991.1;Parent=PASSSERD03991;aa=433;avgCov=5129.8468;bestScore=1919;ce=8;evidence=1;iAA=0.8902;lpm=160;maxGap=4;maxScore=2202;minCov=4;minSplitReads=0;nps=0;oldID=onychos_rna-XM_041425122.1_R0;pAA=0.9359;prediction=0;raa=428;rce=8;ref-gene=onychos_gene-SDE2;start=M;stop=*;sumWeight=1.0;tae=0.8571;tde=0.7143;tie=0.7143;tpc=1
3	GeMoMa	exon	6991922	6992254	.	+	.	ID=nbis-exon-122520;Parent=PASSSERD03991.1;de=false;minCov=4;pc=1
3	GeMoMa	exon	6993897	6994028	.	+	.	ID=nbis-exon-122521;Parent=PASSSERD03991.1;de=false;minCov=4;pc=1
3	GeMoMa	exon	6995371	6995488	.	+	.	ID=nbis-exon-122522;Parent=PASSSERD03991.1;de=false;minCov=4;pc=1
3	GeMoMa	exon	6996449	6996560	.	+	.	ID=nbis-exon-122523;Parent=PASSSERD03991.1;de=false;minCov=4;pc=1
3	GeMoMa	exon	6997050	6997219	.	+	.	ID=nbis-exon-122524;Parent=PASSSERD03991.1;de=false;minCov=4;pc=1
3	GeMoMa	exon	6997841	6997952	.	+	.	ID=nbis-exon-122525;Parent=PASSSERD03991.1;de=false;minCov=4;pc=1
3	GeMoMa	exon	6998557	6998941	.	+	.	ID=nbis-exon-122526;Parent=PASSSERD03991.1;de=false;minCov=4;pc=1
3	GeMoMa	exon	7000325	7001285	.	+	.	ID=nbis-exon-122527;Parent=PASSSERD03991.1;de=false;minCov=4;pc=1
3	GeMoMa	CDS	6992204	6992254	.	+	0	ID=cds-112175;Parent=PASSSERD03991.1;de=false;minCov=4;pc=1
3	GeMoMa	CDS	6993897	6994028	.	+	0	ID=cds-112176;Parent=PASSSERD03991.1;ae=false;de=false;minCov=5;pc=1
3	GeMoMa	CDS	6995371	6995488	.	+	0	ID=cds-112177;Parent=PASSSERD03991.1;ae=true;de=true;minCov=339;pc=1
3	GeMoMa	CDS	6996449	6996560	.	+	2	ID=cds-112178;Parent=PASSSERD03991.1;ae=true;de=true;minCov=4349;pc=1
3	GeMoMa	CDS	6997050	6997219	.	+	1	ID=cds-112179;Parent=PASSSERD03991.1;ae=true;de=true;minCov=6927;pc=1
3	GeMoMa	CDS	6997841	6997952	.	+	2	ID=cds-112180;Parent=PASSSERD03991.1;ae=true;de=true;minCov=1382;pc=1
3	GeMoMa	CDS	6998557	6998941	.	+	1	ID=cds-112181;Parent=PASSSERD03991.1;ae=true;de=true;minCov=1176;pc=1
3	GeMoMa	CDS	7000325	7000543	.	+	0	ID=cds-112182;Parent=PASSSERD03991.1;ae=true;minCov=3053;pc=1
3	AnnotationFinalizer_	five_prime_UTR	6991922	6992203	.	+	.	ID=five_prime_utr-14328;Parent=PASSSERD03991.1
3	AnnotationFinalizer_	three_prime_UTR	7000544	7001285	.	+	.	ID=three_prime_utr-11665;Parent=PASSSERD03991.1
3	GAF	gene	7007805	7011273	.	-	.	ID=PASSSERD03992;combinedEvidence=3;complete=1;maxEvidence=3;maxTie=0.3333;transcripts=1
3	GeMoMa	mRNA	7007805	7011273	1818	-	.	ID=PASSSERD03992.1;Parent=PASSSERD03992;aa=352;alternative="onychos_gene-LOC121346938,pyrgi_gene-LOC121357085";avgCov=1.5663;bestScore=1818;ce=4;evidence=3;iAA=0.9886;lpm=214;maxGap=0;maxScore=1838;minCov=0;minSplitReads=0;nps=0;oldID=montanus_rna-XM_039717128.1_R0;pAA=0.9915;prediction=0;raa=352;rce=4;ref-gene=montanus_gene-LEFTY1;start=M;stop=*;sumWeight=2.8;tae=0.3333;tde=0.3333;tie=0.3333;tpc=0.822
3	GeMoMa	exon	7007805	7008316	.	-	.	ID=nbis-exon-122528;Parent=PASSSERD03992.1;de=false;minCov=0;pc=0.4016
3	GeMoMa	exon	7008635	7008874	.	-	.	ID=nbis-exon-122529;Parent=PASSSERD03992.1;de=false;minCov=0;pc=0.4016
3	GeMoMa	exon	7009619	7009856	.	-	.	ID=nbis-exon-122530;Parent=PASSSERD03992.1;de=false;minCov=0;pc=0.4016
3	GeMoMa	exon	7010740	7011273	.	-	.	ID=nbis-exon-122531;Parent=PASSSERD03992.1;de=false;minCov=0;pc=0.4016
3	GeMoMa	CDS	7007983	7008316	.	-	1	ID=cds-112186;Parent=PASSSERD03992.1;ae=true;minCov=0;pc=0.8743
3	GeMoMa	CDS	7008635	7008874	.	-	1	ID=cds-112185;Parent=PASSSERD03992.1;ae=false;de=true;minCov=1;pc=1
3	GeMoMa	CDS	7009619	7009856	.	-	2	ID=cds-112184;Parent=PASSSERD03992.1;ae=false;de=false;minCov=1;pc=1
3	GeMoMa	CDS	7010740	7010983	.	-	0	ID=cds-112183;Parent=PASSSERD03992.1;de=false;minCov=0;pc=0.4016
3	AnnotationFinalizer_	five_prime_UTR	7010984	7011273	.	-	.	ID=five_prime_utr-14329;Parent=PASSSERD03992.1
3	AnnotationFinalizer_	three_prime_UTR	7007805	7007982	.	-	.	ID=three_prime_utr-11666;Parent=PASSSERD03992.1
3	GAF	gene	7024506	7026830	.	-	.	ID=PASSSERD03993;combinedEvidence=1;complete=1;maxEvidence=1;maxTie=0.0;transcripts=1
3	GeMoMa	mRNA	7024506	7026830	1209	-	.	ID=PASSSERD03993.1;Parent=PASSSERD03993;aa=350;avgCov=7.5114;bestScore=1209;ce=3;evidence=1;iAA=0.6877;lpm=69;maxGap=15;maxScore=1940;minCov=0;minSplitReads=0;nps=0;oldID=montanus_rna-XM_039716865.1_R0;pAA=0.7979;prediction=0;raa=356;rce=2;ref-gene=montanus_gene-LOC120505914;start=M;stop=*;sumWeight=0.8;tae=0;tde=0;tie=0;tpc=0.5619
3	GeMoMa	exon	7024506	7025125	.	-	.	ID=nbis-exon-122532;Parent=PASSSERD03993.1;de=false;minCov=1;pc=1
3	GeMoMa	exon	7025159	7025459	.	-	.	ID=nbis-exon-122533;Parent=PASSSERD03993.1;de=false;minCov=1;pc=1
3	GeMoMa	exon	7026672	7026830	.	-	.	ID=nbis-exon-122534;Parent=PASSSERD03993.1;de=false;minCov=1;pc=1
3	GeMoMa	CDS	7024506	7025125	.	-	2	ID=cds-112189;Parent=PASSSERD03993.1;ae=false;minCov=0;pc=0.2581
3	GeMoMa	CDS	7025159	7025459	.	-	0	ID=cds-112188;Parent=PASSSERD03993.1;ae=false;de=false;minCov=1;pc=1
3	GeMoMa	CDS	7026672	7026800	.	-	0	ID=cds-112187;Parent=PASSSERD03993.1;de=false;minCov=1;pc=1
3	AnnotationFinalizer_	five_prime_UTR	7026801	7026830	.	-	.	ID=five_prime_utr-14330;Parent=PASSSERD03993.1
3	GAF	gene	7024914	7084962	.	+	.	ID=PASSSERD03994;combinedEvidence=4;complete=3;maxEvidence=4;maxTie=1.0;transcripts=3
3	GeMoMa	mRNA	7024914	7056497	4288	+	.	ID=PASSSERD03994.1;Parent=PASSSERD03994;aa=806;alternative="montanus_gene-TMEM63A,onychos_gene-TMEM63A,pyrgi_gene-TMEM63A";avgCov=482.7262;bestScore=4288;ce=22;evidence=4;iAA=1;lpm=806;maxGap=0;maxScore=4288;minCov=262;minSplitReads=270;nps=0;oldID=passerold_transcript:ENSPDOT00000006038_R0;pAA=1;prediction=0;raa=806;rce=22;ref-gene=passerold_gene:ENSPDOG00000004041;start=M;stop=*;sumWeight=3.6;tae=1;tde=1;tie=1;tpc=1
3	GeMoMa	exon	7024914	7024977	.	+	.	ID=nbis-exon-122535;Parent=PASSSERD03994.1;de=true;minCov=311;pc=1
3	GeMoMa	exon	7025892	7026231	.	+	.	ID=nbis-exon-122536;Parent=PASSSERD03994.1;de=true;minCov=311;pc=1
3	GeMoMa	exon	7026910	7027106	.	+	.	ID=nbis-exon-122537;Parent=PASSSERD03994.1;de=true;minCov=311;pc=1
3	GeMoMa	exon	7028557	7028636	.	+	.	ID=nbis-exon-122538;Parent=PASSSERD03994.1;de=true;minCov=311;pc=1
3	GeMoMa	exon	7030124	7030187	.	+	.	ID=nbis-exon-122539;Parent=PASSSERD03994.1;de=true;minCov=311;pc=1
3	GeMoMa	exon	7031325	7031362	.	+	.	ID=nbis-exon-122540;Parent=PASSSERD03994.1;de=true;minCov=311;pc=1
3	GeMoMa	exon	7032513	7032655	.	+	.	ID=nbis-exon-122541;Parent=PASSSERD03994.1;de=true;minCov=311;pc=1
3	GeMoMa	exon	7035082	7035133	.	+	.	ID=nbis-exon-122542;Parent=PASSSERD03994.1;de=true;minCov=311;pc=1
3	GeMoMa	exon	7036284	7036392	.	+	.	ID=nbis-exon-122543;Parent=PASSSERD03994.1;de=true;minCov=311;pc=1
3	GeMoMa	exon	7036774	7036844	.	+	.	ID=nbis-exon-122544;Parent=PASSSERD03994.1;de=true;minCov=311;pc=1
3	GeMoMa	exon	7037559	7037639	.	+	.	ID=nbis-exon-122545;Parent=PASSSERD03994.1;de=true;minCov=311;pc=1
3	GeMoMa	exon	7038272	7038395	.	+	.	ID=nbis-exon-122546;Parent=PASSSERD03994.1;de=true;minCov=311;pc=1
3	GeMoMa	exon	7038744	7038877	.	+	.	ID=nbis-exon-122547;Parent=PASSSERD03994.1;de=true;minCov=311;pc=1
3	GeMoMa	exon	7041094	7041231	.	+	.	ID=nbis-exon-122548;Parent=PASSSERD03994.1;de=true;minCov=311;pc=1
3	GeMoMa	exon	7042360	7042513	.	+	.	ID=nbis-exon-122549;Parent=PASSSERD03994.1;de=true;minCov=311;pc=1
3	GeMoMa	exon	7043236	7043342	.	+	.	ID=nbis-exon-122550;Parent=PASSSERD03994.1;de=true;minCov=311;pc=1
3	GeMoMa	exon	7044918	7045004	.	+	.	ID=nbis-exon-122551;Parent=PASSSERD03994.1;de=true;minCov=311;pc=1
3	GeMoMa	exon	7045633	7045695	.	+	.	ID=nbis-exon-122552;Parent=PASSSERD03994.1;de=true;minCov=311;pc=1
3	GeMoMa	exon	7046529	7046691	.	+	.	ID=nbis-exon-122553;Parent=PASSSERD03994.1;de=true;minCov=311;pc=1
3	GeMoMa	exon	7047543	7047648	.	+	.	ID=nbis-exon-122554;Parent=PASSSERD03994.1;de=true;minCov=311;pc=1
3	GeMoMa	exon	7048593	7048760	.	+	.	ID=nbis-exon-122555;Parent=PASSSERD03994.1;de=true;minCov=311;pc=1
3	GeMoMa	exon	7052032	7052147	.	+	.	ID=nbis-exon-122556;Parent=PASSSERD03994.1;de=true;minCov=311;pc=1
3	GeMoMa	exon	7053088	7053150	.	+	.	ID=nbis-exon-122557;Parent=PASSSERD03994.1;de=true;minCov=311;pc=1
3	GeMoMa	exon	7053747	7055346	.	+	.	ID=nbis-exon-122558;Parent=PASSSERD03994.1;de=true;minCov=311;pc=1
3	GeMoMa	exon	7055916	7056497	.	+	.	ID=nbis-exon-122559;Parent=PASSSERD03994.1;de=true;minCov=311;pc=1
3	GeMoMa	CDS	7026921	7027106	.	+	0	ID=cds-112190;Parent=PASSSERD03994.1;de=true;minCov=311;pc=1
3	GeMoMa	CDS	7028557	7028636	.	+	0	ID=cds-112191;Parent=PASSSERD03994.1;ae=true;de=true;minCov=326;pc=1
3	GeMoMa	CDS	7030124	7030187	.	+	1	ID=cds-112192;Parent=PASSSERD03994.1;ae=true;de=true;minCov=340;pc=1
3	GeMoMa	CDS	7031325	7031362	.	+	0	ID=cds-112193;Parent=PASSSERD03994.1;ae=true;de=true;minCov=320;pc=1
3	GeMoMa	CDS	7032513	7032655	.	+	1	ID=cds-112194;Parent=PASSSERD03994.1;ae=true;de=true;minCov=315;pc=1
3	GeMoMa	CDS	7035082	7035133	.	+	2	ID=cds-112195;Parent=PASSSERD03994.1;ae=true;de=true;minCov=300;pc=1
3	GeMoMa	CDS	7036284	7036392	.	+	1	ID=cds-112196;Parent=PASSSERD03994.1;ae=true;de=true;minCov=262;pc=1
3	GeMoMa	CDS	7036774	7036844	.	+	0	ID=cds-112197;Parent=PASSSERD03994.1;ae=true;de=true;minCov=269;pc=1
3	GeMoMa	CDS	7037559	7037639	.	+	1	ID=cds-112198;Parent=PASSSERD03994.1;ae=true;de=true;minCov=300;pc=1
3	GeMoMa	CDS	7038272	7038395	.	+	1	ID=cds-112199;Parent=PASSSERD03994.1;ae=true;de=true;minCov=337;pc=1
3	GeMoMa	CDS	7038744	7038877	.	+	0	ID=cds-112200;Parent=PASSSERD03994.1;ae=true;de=true;minCov=332;pc=1
3	GeMoMa	CDS	7041094	7041231	.	+	1	ID=cds-112201;Parent=PASSSERD03994.1;ae=true;de=true;minCov=399;pc=1
3	GeMoMa	CDS	7042360	7042513	.	+	1	ID=cds-112202;Parent=PASSSERD03994.1;ae=true;de=true;minCov=432;pc=1
3	GeMoMa	CDS	7043236	7043342	.	+	0	ID=cds-112203;Parent=PASSSERD03994.1;ae=true;de=true;minCov=449;pc=1
3	GeMoMa	CDS	7044918	7045004	.	+	1	ID=cds-112204;Parent=PASSSERD03994.1;ae=true;de=true;minCov=432;pc=1
3	GeMoMa	CDS	7045633	7045695	.	+	1	ID=cds-112205;Parent=PASSSERD03994.1;ae=true;de=true;minCov=362;pc=1
3	GeMoMa	CDS	7046529	7046691	.	+	1	ID=cds-112206;Parent=PASSSERD03994.1;ae=true;de=true;minCov=427;pc=1
3	GeMoMa	CDS	7047543	7047648	.	+	0	ID=cds-112207;Parent=PASSSERD03994.1;ae=true;de=true;minCov=636;pc=1
3	GeMoMa	CDS	7048593	7048760	.	+	2	ID=cds-112208;Parent=PASSSERD03994.1;ae=true;de=true;minCov=568;pc=1
3	GeMoMa	CDS	7052032	7052147	.	+	2	ID=cds-112209;Parent=PASSSERD03994.1;ae=true;de=true;minCov=653;pc=1
3	GeMoMa	CDS	7053088	7053150	.	+	0	ID=cds-112210;Parent=PASSSERD03994.1;ae=true;de=true;minCov=702;pc=1
3	GeMoMa	CDS	7053747	7053917	.	+	0	ID=cds-112211;Parent=PASSSERD03994.1;ae=true;minCov=697;pc=1
3	AnnotationFinalizer_	five_prime_UTR	7024914	7024977	.	+	.	ID=five_prime_utr-14331;Parent=PASSSERD03994.1
3	AnnotationFinalizer_	five_prime_UTR	7025892	7026231	.	+	.	ID=five_prime_utr-14332;Parent=PASSSERD03994.1
3	AnnotationFinalizer_	five_prime_UTR	7026910	7026920	.	+	.	ID=five_prime_utr-14333;Parent=PASSSERD03994.1
3	AnnotationFinalizer_	three_prime_UTR	7053918	7055346	.	+	.	ID=three_prime_utr-11667;Parent=PASSSERD03994.1
3	AnnotationFinalizer_	three_prime_UTR	7055916	7056497	.	+	.	ID=three_prime_utr-11668;Parent=PASSSERD03994.1
3	GeMoMa	mRNA	7024914	7084962	2410	+	.	ID=PASSSERD03994.2;Parent=PASSSERD03994;aa=788;alternative="onychos_gene-TMEM63B";avgCov=415.607;bestScore=4311;ce=22;evidence=2;iAA=0.5613;lpm=22;maxGap=21;maxScore=4345;minCov=0;minSplitReads=0;nps=0;oldID=pyrgi_rna-XM_041477167.1_R1;pAA=0.6959;prediction=1;raa=820;rce=22;ref-gene=pyrgi_gene-TMEM63B;start=M;stop=*;sumWeight=2.0;tae=0.9048;tde=0.9524;tie=0.9048;tpc=0.967
3	GeMoMa	exon	7024914	7024977	.	+	.	ID=nbis-exon-122560;Parent=PASSSERD03994.2;de=true;minCov=311;pc=1
3	GeMoMa	exon	7025892	7026231	.	+	.	ID=nbis-exon-122561;Parent=PASSSERD03994.2;de=true;minCov=311;pc=1
3	GeMoMa	exon	7026910	7027106	.	+	.	ID=nbis-exon-122562;Parent=PASSSERD03994.2;de=true;minCov=311;pc=1
3	GeMoMa	exon	7028557	7028636	.	+	.	ID=nbis-exon-122563;Parent=PASSSERD03994.2;de=true;minCov=311;pc=1
3	GeMoMa	exon	7030124	7030187	.	+	.	ID=nbis-exon-122564;Parent=PASSSERD03994.2;de=true;minCov=311;pc=1
3	GeMoMa	exon	7031325	7031362	.	+	.	ID=nbis-exon-122565;Parent=PASSSERD03994.2;de=true;minCov=311;pc=1
3	GeMoMa	exon	7032513	7032655	.	+	.	ID=nbis-exon-122566;Parent=PASSSERD03994.2;de=true;minCov=311;pc=1
3	GeMoMa	exon	7035082	7035133	.	+	.	ID=nbis-exon-122567;Parent=PASSSERD03994.2;de=true;minCov=311;pc=1
3	GeMoMa	exon	7036284	7036392	.	+	.	ID=nbis-exon-122568;Parent=PASSSERD03994.2;de=true;minCov=311;pc=1
3	GeMoMa	exon	7036774	7036844	.	+	.	ID=nbis-exon-122569;Parent=PASSSERD03994.2;de=true;minCov=311;pc=1
3	GeMoMa	exon	7037559	7037639	.	+	.	ID=nbis-exon-122570;Parent=PASSSERD03994.2;de=true;minCov=311;pc=1
3	GeMoMa	exon	7038272	7038395	.	+	.	ID=nbis-exon-122571;Parent=PASSSERD03994.2;de=true;minCov=311;pc=1
3	GeMoMa	exon	7038744	7038877	.	+	.	ID=nbis-exon-122572;Parent=PASSSERD03994.2;de=true;minCov=311;pc=1
3	GeMoMa	exon	7041094	7041231	.	+	.	ID=nbis-exon-122573;Parent=PASSSERD03994.2;de=true;minCov=311;pc=1
3	GeMoMa	exon	7042360	7042513	.	+	.	ID=nbis-exon-122574;Parent=PASSSERD03994.2;de=true;minCov=311;pc=1
3	GeMoMa	exon	7043236	7043342	.	+	.	ID=nbis-exon-122575;Parent=PASSSERD03994.2;de=true;minCov=311;pc=1
3	GeMoMa	exon	7044918	7045004	.	+	.	ID=nbis-exon-122576;Parent=PASSSERD03994.2;de=true;minCov=311;pc=1
3	GeMoMa	exon	7045633	7045695	.	+	.	ID=nbis-exon-122577;Parent=PASSSERD03994.2;de=true;minCov=311;pc=1
3	GeMoMa	exon	7046529	7046691	.	+	.	ID=nbis-exon-122578;Parent=PASSSERD03994.2;de=true;minCov=311;pc=1
3	GeMoMa	exon	7047543	7047648	.	+	.	ID=nbis-exon-122579;Parent=PASSSERD03994.2;de=true;minCov=311;pc=1
3	GeMoMa	exon	7048593	7048760	.	+	.	ID=nbis-exon-122580;Parent=PASSSERD03994.2;de=true;minCov=311;pc=1
3	GeMoMa	exon	7052032	7052147	.	+	.	ID=nbis-exon-122581;Parent=PASSSERD03994.2;de=true;minCov=311;pc=1
3	GeMoMa	exon	7065149	7065169	.	+	.	ID=nbis-exon-122582;Parent=PASSSERD03994.2;de=true;minCov=311;pc=1
3	GeMoMa	exon	7084613	7084962	.	+	.	ID=nbis-exon-122583;Parent=PASSSERD03994.2;de=true;minCov=311;pc=1
3	GeMoMa	CDS	7026921	7027106	.	+	0	ID=cds-112212;Parent=PASSSERD03994.2;de=true;minCov=311;pc=1
3	GeMoMa	CDS	7028557	7028636	.	+	0	ID=cds-112213;Parent=PASSSERD03994.2;ae=true;de=true;minCov=326;pc=1
3	GeMoMa	CDS	7030124	7030187	.	+	1	ID=cds-112214;Parent=PASSSERD03994.2;ae=true;de=true;minCov=340;pc=1
3	GeMoMa	CDS	7031325	7031362	.	+	0	ID=cds-112215;Parent=PASSSERD03994.2;ae=true;de=true;minCov=320;pc=1
3	GeMoMa	CDS	7032513	7032655	.	+	1	ID=cds-112216;Parent=PASSSERD03994.2;ae=true;de=true;minCov=315;pc=1
3	GeMoMa	CDS	7035082	7035133	.	+	2	ID=cds-112217;Parent=PASSSERD03994.2;ae=true;de=true;minCov=300;pc=1
3	GeMoMa	CDS	7036284	7036392	.	+	1	ID=cds-112218;Parent=PASSSERD03994.2;ae=true;de=true;minCov=262;pc=1
3	GeMoMa	CDS	7036774	7036844	.	+	0	ID=cds-112219;Parent=PASSSERD03994.2;ae=true;de=true;minCov=269;pc=1
3	GeMoMa	CDS	7037559	7037639	.	+	1	ID=cds-112220;Parent=PASSSERD03994.2;ae=true;de=true;minCov=300;pc=1
3	GeMoMa	CDS	7038272	7038395	.	+	1	ID=cds-112221;Parent=PASSSERD03994.2;ae=true;de=true;minCov=337;pc=1
3	GeMoMa	CDS	7038744	7038877	.	+	0	ID=cds-112222;Parent=PASSSERD03994.2;ae=true;de=true;minCov=332;pc=1
3	GeMoMa	CDS	7041094	7041231	.	+	1	ID=cds-112223;Parent=PASSSERD03994.2;ae=true;de=true;minCov=399;pc=1
3	GeMoMa	CDS	7042360	7042513	.	+	1	ID=cds-112224;Parent=PASSSERD03994.2;ae=true;de=true;minCov=432;pc=1
3	GeMoMa	CDS	7043236	7043342	.	+	0	ID=cds-112225;Parent=PASSSERD03994.2;ae=true;de=true;minCov=449;pc=1
3	GeMoMa	CDS	7044918	7045004	.	+	1	ID=cds-112226;Parent=PASSSERD03994.2;ae=true;de=true;minCov=432;pc=1
3	GeMoMa	CDS	7045633	7045695	.	+	1	ID=cds-112227;Parent=PASSSERD03994.2;ae=true;de=true;minCov=362;pc=1
3	GeMoMa	CDS	7046529	7046691	.	+	1	ID=cds-112228;Parent=PASSSERD03994.2;ae=true;de=true;minCov=427;pc=1
3	GeMoMa	CDS	7047543	7047648	.	+	0	ID=cds-112229;Parent=PASSSERD03994.2;ae=true;de=true;minCov=636;pc=1
3	GeMoMa	CDS	7048593	7048760	.	+	2	ID=cds-112230;Parent=PASSSERD03994.2;ae=true;de=true;minCov=568;pc=1
3	GeMoMa	CDS	7052032	7052147	.	+	2	ID=cds-112231;Parent=PASSSERD03994.2;ae=true;de=true;minCov=653;pc=1
3	GeMoMa	CDS	7065149	7065169	.	+	0	ID=cds-112232;Parent=PASSSERD03994.2;ae=false;de=false;minCov=1;pc=1
3	GeMoMa	CDS	7084613	7084771	.	+	0	ID=cds-112233;Parent=PASSSERD03994.2;ae=false;minCov=0;pc=0.5094
3	AnnotationFinalizer_	five_prime_UTR	7024914	7024977	.	+	.	ID=five_prime_utr-14334;Parent=PASSSERD03994.2
3	AnnotationFinalizer_	five_prime_UTR	7025892	7026231	.	+	.	ID=five_prime_utr-14335;Parent=PASSSERD03994.2
3	AnnotationFinalizer_	five_prime_UTR	7026910	7026920	.	+	.	ID=five_prime_utr-14336;Parent=PASSSERD03994.2
3	AnnotationFinalizer_	three_prime_UTR	7084772	7084962	.	+	.	ID=three_prime_utr-11669;Parent=PASSSERD03994.2
3	GeMoMa	mRNA	7024914	7084962	2408	+	.	ID=PASSSERD03994.3;Parent=PASSSERD03994;aa=802;alternative="passerold_gene:ENSPDOG00000005212";avgCov=408.9983;bestScore=4343;ce=22;evidence=2;iAA=0.5678;lpm=22;maxGap=9;maxScore=4346;minCov=0;minSplitReads=0;nps=0;oldID=montanus_rna-XM_039697814.1_R1;pAA=0.7191;prediction=1;raa=820;rce=22;ref-gene=montanus_gene-TMEM63B;start=M;stop=*;sumWeight=1.6;tae=0.9048;tde=0.9524;tie=0.9048;tpc=0.9643
3	GeMoMa	exon	7024914	7024977	.	+	.	ID=nbis-exon-122584;Parent=PASSSERD03994.3;de=true;minCov=311;pc=1
3	GeMoMa	exon	7025892	7026231	.	+	.	ID=nbis-exon-122585;Parent=PASSSERD03994.3;de=true;minCov=311;pc=1
3	GeMoMa	exon	7026910	7027106	.	+	.	ID=nbis-exon-122586;Parent=PASSSERD03994.3;de=true;minCov=311;pc=1
3	GeMoMa	exon	7028557	7028636	.	+	.	ID=nbis-exon-122587;Parent=PASSSERD03994.3;de=true;minCov=311;pc=1
3	GeMoMa	exon	7030124	7030187	.	+	.	ID=nbis-exon-122588;Parent=PASSSERD03994.3;de=true;minCov=311;pc=1
3	GeMoMa	exon	7031325	7031362	.	+	.	ID=nbis-exon-122589;Parent=PASSSERD03994.3;de=true;minCov=311;pc=1
3	GeMoMa	exon	7032513	7032655	.	+	.	ID=nbis-exon-122590;Parent=PASSSERD03994.3;de=true;minCov=311;pc=1
3	GeMoMa	exon	7035082	7035133	.	+	.	ID=nbis-exon-122591;Parent=PASSSERD03994.3;de=true;minCov=311;pc=1
3	GeMoMa	exon	7036284	7036392	.	+	.	ID=nbis-exon-122592;Parent=PASSSERD03994.3;de=true;minCov=311;pc=1
3	GeMoMa	exon	7036774	7036844	.	+	.	ID=nbis-exon-122593;Parent=PASSSERD03994.3;de=true;minCov=311;pc=1
3	GeMoMa	exon	7037559	7037639	.	+	.	ID=nbis-exon-122594;Parent=PASSSERD03994.3;de=true;minCov=311;pc=1
3	GeMoMa	exon	7038272	7038395	.	+	.	ID=nbis-exon-122595;Parent=PASSSERD03994.3;de=true;minCov=311;pc=1
3	GeMoMa	exon	7038744	7038877	.	+	.	ID=nbis-exon-122596;Parent=PASSSERD03994.3;de=true;minCov=311;pc=1
3	GeMoMa	exon	7041094	7041231	.	+	.	ID=nbis-exon-122597;Parent=PASSSERD03994.3;de=true;minCov=311;pc=1
3	GeMoMa	exon	7042360	7042513	.	+	.	ID=nbis-exon-122598;Parent=PASSSERD03994.3;de=true;minCov=311;pc=1
3	GeMoMa	exon	7043236	7043342	.	+	.	ID=nbis-exon-122599;Parent=PASSSERD03994.3;de=true;minCov=311;pc=1
3	GeMoMa	exon	7044918	7045004	.	+	.	ID=nbis-exon-122600;Parent=PASSSERD03994.3;de=true;minCov=311;pc=1
3	GeMoMa	exon	7045633	7045695	.	+	.	ID=nbis-exon-122601;Parent=PASSSERD03994.3;de=true;minCov=311;pc=1
3	GeMoMa	exon	7046529	7046691	.	+	.	ID=nbis-exon-122602;Parent=PASSSERD03994.3;de=true;minCov=311;pc=1
3	GeMoMa	exon	7047543	7047648	.	+	.	ID=nbis-exon-122603;Parent=PASSSERD03994.3;de=true;minCov=311;pc=1
3	GeMoMa	exon	7048593	7048760	.	+	.	ID=nbis-exon-122604;Parent=PASSSERD03994.3;de=true;minCov=311;pc=1
3	GeMoMa	exon	7052032	7052147	.	+	.	ID=nbis-exon-122605;Parent=PASSSERD03994.3;de=true;minCov=311;pc=1
3	GeMoMa	exon	7068581	7068643	.	+	.	ID=nbis-exon-122606;Parent=PASSSERD03994.3;de=true;minCov=311;pc=1
3	GeMoMa	exon	7084613	7084962	.	+	.	ID=nbis-exon-122607;Parent=PASSSERD03994.3;de=true;minCov=311;pc=1
3	GeMoMa	CDS	7026921	7027106	.	+	0	ID=cds-112234;Parent=PASSSERD03994.3;de=true;minCov=311;pc=1
3	GeMoMa	CDS	7028557	7028636	.	+	0	ID=cds-112235;Parent=PASSSERD03994.3;ae=true;de=true;minCov=326;pc=1
3	GeMoMa	CDS	7030124	7030187	.	+	1	ID=cds-112236;Parent=PASSSERD03994.3;ae=true;de=true;minCov=340;pc=1
3	GeMoMa	CDS	7031325	7031362	.	+	0	ID=cds-112237;Parent=PASSSERD03994.3;ae=true;de=true;minCov=320;pc=1
3	GeMoMa	CDS	7032513	7032655	.	+	1	ID=cds-112238;Parent=PASSSERD03994.3;ae=true;de=true;minCov=315;pc=1
3	GeMoMa	CDS	7035082	7035133	.	+	2	ID=cds-112239;Parent=PASSSERD03994.3;ae=true;de=true;minCov=300;pc=1
3	GeMoMa	CDS	7036284	7036392	.	+	1	ID=cds-112240;Parent=PASSSERD03994.3;ae=true;de=true;minCov=262;pc=1
3	GeMoMa	CDS	7036774	7036844	.	+	0	ID=cds-112241;Parent=PASSSERD03994.3;ae=true;de=true;minCov=269;pc=1
3	GeMoMa	CDS	7037559	7037639	.	+	1	ID=cds-112242;Parent=PASSSERD03994.3;ae=true;de=true;minCov=300;pc=1
3	GeMoMa	CDS	7038272	7038395	.	+	1	ID=cds-112243;Parent=PASSSERD03994.3;ae=true;de=true;minCov=337;pc=1
3	GeMoMa	CDS	7038744	7038877	.	+	0	ID=cds-112244;Parent=PASSSERD03994.3;ae=true;de=true;minCov=332;pc=1
3	GeMoMa	CDS	7041094	7041231	.	+	1	ID=cds-112245;Parent=PASSSERD03994.3;ae=true;de=true;minCov=399;pc=1
3	GeMoMa	CDS	7042360	7042513	.	+	1	ID=cds-112246;Parent=PASSSERD03994.3;ae=true;de=true;minCov=432;pc=1
3	GeMoMa	CDS	7043236	7043342	.	+	0	ID=cds-112247;Parent=PASSSERD03994.3;ae=true;de=true;minCov=449;pc=1
3	GeMoMa	CDS	7044918	7045004	.	+	1	ID=cds-112248;Parent=PASSSERD03994.3;ae=true;de=true;minCov=432;pc=1
3	GeMoMa	CDS	7045633	7045695	.	+	1	ID=cds-112249;Parent=PASSSERD03994.3;ae=true;de=true;minCov=362;pc=1
3	GeMoMa	CDS	7046529	7046691	.	+	1	ID=cds-112250;Parent=PASSSERD03994.3;ae=true;de=true;minCov=427;pc=1
3	GeMoMa	CDS	7047543	7047648	.	+	0	ID=cds-112251;Parent=PASSSERD03994.3;ae=true;de=true;minCov=636;pc=1
3	GeMoMa	CDS	7048593	7048760	.	+	2	ID=cds-112252;Parent=PASSSERD03994.3;ae=true;de=true;minCov=568;pc=1
3	GeMoMa	CDS	7052032	7052147	.	+	2	ID=cds-112253;Parent=PASSSERD03994.3;ae=true;de=true;minCov=653;pc=1
3	GeMoMa	CDS	7068581	7068643	.	+	0	ID=cds-112254;Parent=PASSSERD03994.3;ae=false;de=false;minCov=0;pc=0.873
3	GeMoMa	CDS	7084613	7084771	.	+	0	ID=cds-112255;Parent=PASSSERD03994.3;ae=false;minCov=0;pc=0.5094
3	AnnotationFinalizer_	five_prime_UTR	7024914	7024977	.	+	.	ID=five_prime_utr-14337;Parent=PASSSERD03994.3
3	AnnotationFinalizer_	five_prime_UTR	7025892	7026231	.	+	.	ID=five_prime_utr-14338;Parent=PASSSERD03994.3
3	AnnotationFinalizer_	five_prime_UTR	7026910	7026920	.	+	.	ID=five_prime_utr-14339;Parent=PASSSERD03994.3
3	AnnotationFinalizer_	three_prime_UTR	7084772	7084962	.	+	.	ID=three_prime_utr-11670;Parent=PASSSERD03994.3
3	GAF	gene	7062865	7075082	.	-	.	ID=PASSSERD03995;combinedEvidence=4;complete=1;maxEvidence=4;maxTie=1.0;transcripts=1
3	GeMoMa	mRNA	7062865	7075082	2493	-	.	ID=PASSSERD03995.1;Parent=PASSSERD03995;aa=465;alternative="montanus_gene-EPHX1,onychos_gene-EPHX1,pyrgi_gene-EPHX1";avgCov=159.4308;bestScore=2493;ce=8;evidence=4;iAA=1;lpm=465;maxGap=0;maxScore=2493;minCov=62;minSplitReads=102;nps=0;oldID=passerold_transcript:ENSPDOT00000006059_R0;pAA=1;prediction=0;raa=465;rce=8;ref-gene=passerold_gene:ENSPDOG00000004055;start=M;stop=*;sumWeight=3.6;tae=1;tde=1;tie=1;tpc=1
3	GeMoMa	exon	7062865	7063922	.	-	.	ID=nbis-exon-122608;Parent=PASSSERD03995.1;de=true;minCov=62;pc=1
3	GeMoMa	exon	7065369	7065494	.	-	.	ID=nbis-exon-122609;Parent=PASSSERD03995.1;de=true;minCov=62;pc=1
3	GeMoMa	exon	7066449	7066557	.	-	.	ID=nbis-exon-122610;Parent=PASSSERD03995.1;de=true;minCov=62;pc=1
3	GeMoMa	exon	7068379	7068593	.	-	.	ID=nbis-exon-122611;Parent=PASSSERD03995.1;de=true;minCov=62;pc=1
3	GeMoMa	exon	7069245	7069374	.	-	.	ID=nbis-exon-122612;Parent=PASSSERD03995.1;de=true;minCov=62;pc=1
3	GeMoMa	exon	7070195	7070422	.	-	.	ID=nbis-exon-122613;Parent=PASSSERD03995.1;de=true;minCov=62;pc=1
3	GeMoMa	exon	7072546	7072726	.	-	.	ID=nbis-exon-122614;Parent=PASSSERD03995.1;de=true;minCov=62;pc=1
3	GeMoMa	exon	7074110	7074294	.	-	.	ID=nbis-exon-122615;Parent=PASSSERD03995.1;de=true;minCov=62;pc=1
3	GeMoMa	exon	7074668	7075082	.	-	.	ID=nbis-exon-122616;Parent=PASSSERD03995.1;de=true;minCov=62;pc=1
3	GeMoMa	CDS	7063697	7063922	.	-	1	ID=cds-112263;Parent=PASSSERD03995.1;ae=true;minCov=185;pc=1
3	GeMoMa	CDS	7065369	7065494	.	-	1	ID=cds-112262;Parent=PASSSERD03995.1;ae=true;de=true;minCov=152;pc=1
3	GeMoMa	CDS	7066449	7066557	.	-	2	ID=cds-112261;Parent=PASSSERD03995.1;ae=true;de=true;minCov=148;pc=1
3	GeMoMa	CDS	7068379	7068593	.	-	1	ID=cds-112260;Parent=PASSSERD03995.1;ae=true;de=true;minCov=105;pc=1
3	GeMoMa	CDS	7069245	7069374	.	-	2	ID=cds-112259;Parent=PASSSERD03995.1;ae=true;de=true;minCov=105;pc=1
3	GeMoMa	CDS	7070195	7070422	.	-	2	ID=cds-112258;Parent=PASSSERD03995.1;ae=true;de=true;minCov=135;pc=1
3	GeMoMa	CDS	7072546	7072726	.	-	0	ID=cds-112257;Parent=PASSSERD03995.1;ae=true;de=true;minCov=109;pc=1
3	GeMoMa	CDS	7074110	7074289	.	-	0	ID=cds-112256;Parent=PASSSERD03995.1;de=true;minCov=62;pc=1
3	AnnotationFinalizer_	five_prime_UTR	7074290	7074294	.	-	.	ID=five_prime_utr-14341;Parent=PASSSERD03995.1
3	AnnotationFinalizer_	five_prime_UTR	7074668	7075082	.	-	.	ID=five_prime_utr-14340;Parent=PASSSERD03995.1
3	AnnotationFinalizer_	three_prime_UTR	7062865	7063696	.	-	.	ID=three_prime_utr-11671;Parent=PASSSERD03995.1
3	GAF	gene	7092761	7099991	.	-	.	ID=PASSSERD03996;combinedEvidence=4;complete=1;maxEvidence=4;maxTie=1.0;transcripts=1
3	GeMoMa	mRNA	7092761	7099991	451	-	.	ID=PASSSERD03996.1;Parent=PASSSERD03996;aa=87;alternative="onychos_gene-SRP9,passerold_gene:ENSPDOG00000004062,pyrgi_gene-SRP9";avgCov=1852.4138;bestScore=451;ce=3;evidence=4;iAA=1;lpm=87;maxGap=0;maxScore=451;minCov=537;minSplitReads=1322;nps=0;oldID=montanus_rna-XM_039717047.1_R0;pAA=1;prediction=0;raa=87;rce=3;ref-gene=montanus_gene-SRP9;start=M;stop=*;sumWeight=3.6;tae=1;tde=1;tie=1;tpc=1
3	GeMoMa	exon	7092761	7094096	.	-	.	ID=nbis-exon-122617;Parent=PASSSERD03996.1;de=true;minCov=537;pc=1
3	GeMoMa	exon	7094151	7096088	.	-	.	ID=nbis-exon-122618;Parent=PASSSERD03996.1;de=true;minCov=537;pc=1
3	GeMoMa	exon	7097339	7097407	.	-	.	ID=nbis-exon-122619;Parent=PASSSERD03996.1;de=true;minCov=537;pc=1
3	GeMoMa	exon	7099886	7099991	.	-	.	ID=nbis-exon-122620;Parent=PASSSERD03996.1;de=true;minCov=537;pc=1
3	GeMoMa	CDS	7095969	7096088	.	-	0	ID=cds-112266;Parent=PASSSERD03996.1;ae=true;minCov=2076;pc=1
3	GeMoMa	CDS	7097339	7097407	.	-	0	ID=cds-112265;Parent=PASSSERD03996.1;ae=true;de=true;minCov=1404;pc=1
3	GeMoMa	CDS	7099886	7099957	.	-	0	ID=cds-112264;Parent=PASSSERD03996.1;de=true;minCov=537;pc=1
3	AnnotationFinalizer_	five_prime_UTR	7099958	7099991	.	-	.	ID=five_prime_utr-14342;Parent=PASSSERD03996.1
3	AnnotationFinalizer_	three_prime_UTR	7092761	7094096	.	-	.	ID=three_prime_utr-11673;Parent=PASSSERD03996.1
3	AnnotationFinalizer_	three_prime_UTR	7094151	7095968	.	-	.	ID=three_prime_utr-11672;Parent=PASSSERD03996.1
3	GAF	gene	7173613	7224775	.	+	.	ID=PASSSERD03997;combinedEvidence=4;complete=9;maxEvidence=2;maxTie=1.0;transcripts=9
3	GeMoMa	mRNA	7173613	7224775	858	+	.	ID=PASSSERD03997.2;Parent=PASSSERD03997;aa=537;alternative="onychos_gene-EVL";avgCov=1258.7852;bestScore=2133;ce=14;evidence=2;iAA=0.4229;lpm=28;maxGap=77;maxScore=2145;minCov=0;minSplitReads=0;nps=0;oldID=pyrgi_rna-XM_041476356.1_R1;pAA=0.5445;prediction=1;raa=419;rce=14;ref-gene=pyrgi_gene-EVL;start=M;stop=*;sumWeight=2.0;tae=0.8462;tde=0.8462;tie=0.7692;tpc=0.9783
3	GeMoMa	exon	7173613	7173647	.	+	.	ID=nbis-exon-122633;Parent=PASSSERD03997.2;de=false;minCov=0;pc=0
3	GeMoMa	exon	7177754	7177919	.	+	.	ID=nbis-exon-122634;Parent=PASSSERD03997.2;de=false;minCov=0;pc=0
3	GeMoMa	exon	7179306	7179483	.	+	.	ID=nbis-exon-122635;Parent=PASSSERD03997.2;de=false;minCov=0;pc=0
3	GeMoMa	exon	7191025	7191109	.	+	.	ID=nbis-exon-122636;Parent=PASSSERD03997.2;de=false;minCov=0;pc=0
3	GeMoMa	exon	7205031	7205350	.	+	.	ID=nbis-exon-122637;Parent=PASSSERD03997.2;de=false;minCov=0;pc=0
3	GeMoMa	exon	7209149	7209456	.	+	.	ID=nbis-exon-122638;Parent=PASSSERD03997.2;de=false;minCov=0;pc=0
3	GeMoMa	exon	7209704	7209840	.	+	.	ID=nbis-exon-122639;Parent=PASSSERD03997.2;de=false;minCov=0;pc=0
3	GeMoMa	exon	7210224	7210278	.	+	.	ID=nbis-exon-122640;Parent=PASSSERD03997.2;de=false;minCov=0;pc=0
3	GeMoMa	exon	7210597	7210645	.	+	.	ID=nbis-exon-122641;Parent=PASSSERD03997.2;de=false;minCov=0;pc=0
3	GeMoMa	exon	7212748	7212814	.	+	.	ID=nbis-exon-122642;Parent=PASSSERD03997.2;de=false;minCov=0;pc=0
3	GeMoMa	exon	7216027	7216062	.	+	.	ID=nbis-exon-122643;Parent=PASSSERD03997.2;de=false;minCov=0;pc=0
3	GeMoMa	exon	7218683	7218761	.	+	.	ID=nbis-exon-122644;Parent=PASSSERD03997.2;de=false;minCov=0;pc=0
3	GeMoMa	exon	7219988	7220045	.	+	.	ID=nbis-exon-122645;Parent=PASSSERD03997.2;de=false;minCov=0;pc=0
3	GeMoMa	exon	7221168	7224775	.	+	.	ID=nbis-exon-122646;Parent=PASSSERD03997.2;de=false;minCov=0;pc=0
3	GeMoMa	CDS	7173613	7173647	.	+	0	ID=cds-112279;Parent=PASSSERD03997.2;de=false;minCov=0;pc=0
3	GeMoMa	CDS	7177754	7177919	.	+	1	ID=cds-112280;Parent=PASSSERD03997.2;ae=false;de=true;minCov=167;pc=1
3	GeMoMa	CDS	7179306	7179483	.	+	0	ID=cds-112281;Parent=PASSSERD03997.2;ae=true;de=true;minCov=1037;pc=1
3	GeMoMa	CDS	7191025	7191109	.	+	2	ID=cds-112282;Parent=PASSSERD03997.2;ae=true;de=true;minCov=1208;pc=1
3	GeMoMa	CDS	7205031	7205350	.	+	1	ID=cds-112283;Parent=PASSSERD03997.2;ae=true;de=true;minCov=1235;pc=1
3	GeMoMa	CDS	7209149	7209456	.	+	2	ID=cds-112284;Parent=PASSSERD03997.2;ae=true;de=true;minCov=501;pc=1
3	GeMoMa	CDS	7209704	7209840	.	+	0	ID=cds-112285;Parent=PASSSERD03997.2;ae=true;de=true;minCov=1091;pc=1
3	GeMoMa	CDS	7210224	7210278	.	+	1	ID=cds-112286;Parent=PASSSERD03997.2;ae=true;de=true;minCov=1365;pc=1
3	GeMoMa	CDS	7210597	7210645	.	+	0	ID=cds-112287;Parent=PASSSERD03997.2;ae=true;de=true;minCov=1496;pc=1
3	GeMoMa	CDS	7212748	7212814	.	+	2	ID=cds-112288;Parent=PASSSERD03997.2;ae=true;de=true;minCov=1661;pc=1
3	GeMoMa	CDS	7216027	7216062	.	+	1	ID=cds-112289;Parent=PASSSERD03997.2;ae=false;de=false;minCov=10;pc=1
3	GeMoMa	CDS	7218683	7218761	.	+	1	ID=cds-112290;Parent=PASSSERD03997.2;ae=true;de=true;minCov=1721;pc=1
3	GeMoMa	CDS	7219988	7220045	.	+	0	ID=cds-112291;Parent=PASSSERD03997.2;ae=true;de=true;minCov=1663;pc=1
3	GeMoMa	CDS	7221168	7221205	.	+	2	ID=cds-112292;Parent=PASSSERD03997.2;ae=true;minCov=2120;pc=1
3	AnnotationFinalizer_	three_prime_UTR	7221206	7224775	.	+	.	ID=three_prime_utr-11675;Parent=PASSSERD03997.2
3	GeMoMa	mRNA	7173613	7224775	868	+	.	ID=PASSSERD03997.6;Parent=PASSSERD03997;aa=525;alternative="onychos_gene-EVL";avgCov=1287.2933;bestScore=2042;ce=13;evidence=2;iAA=0.4288;lpm=28;maxGap=77;maxScore=2042;minCov=0;minSplitReads=0;nps=0;oldID=passerold_transcript:ENSPDOT00000000428_R1;pAA=0.5412;prediction=1;raa=398;rce=13;ref-gene=passerold_gene:ENSPDOG00000000328;start=M;stop=*;sumWeight=1.8;tae=0.9167;tde=0.9167;tie=0.9167;tpc=0.9778
3	GeMoMa	exon	7173613	7173647	.	+	.	ID=nbis-exon-122688;Parent=PASSSERD03997.6;de=false;minCov=0;pc=0
3	GeMoMa	exon	7177754	7177919	.	+	.	ID=nbis-exon-122689;Parent=PASSSERD03997.6;de=false;minCov=0;pc=0
3	GeMoMa	exon	7179306	7179483	.	+	.	ID=nbis-exon-122690;Parent=PASSSERD03997.6;de=false;minCov=0;pc=0
3	GeMoMa	exon	7191025	7191109	.	+	.	ID=nbis-exon-122691;Parent=PASSSERD03997.6;de=false;minCov=0;pc=0
3	GeMoMa	exon	7205031	7205350	.	+	.	ID=nbis-exon-122692;Parent=PASSSERD03997.6;de=false;minCov=0;pc=0
3	GeMoMa	exon	7209149	7209456	.	+	.	ID=nbis-exon-122693;Parent=PASSSERD03997.6;de=false;minCov=0;pc=0
3	GeMoMa	exon	7209704	7209840	.	+	.	ID=nbis-exon-122694;Parent=PASSSERD03997.6;de=false;minCov=0;pc=0
3	GeMoMa	exon	7210224	7210278	.	+	.	ID=nbis-exon-122695;Parent=PASSSERD03997.6;de=false;minCov=0;pc=0
3	GeMoMa	exon	7210597	7210645	.	+	.	ID=nbis-exon-122696;Parent=PASSSERD03997.6;de=false;minCov=0;pc=0
3	GeMoMa	exon	7212748	7212814	.	+	.	ID=nbis-exon-122697;Parent=PASSSERD03997.6;de=false;minCov=0;pc=0
3	GeMoMa	exon	7218683	7218761	.	+	.	ID=nbis-exon-122698;Parent=PASSSERD03997.6;de=false;minCov=0;pc=0
3	GeMoMa	exon	7219988	7220045	.	+	.	ID=nbis-exon-122699;Parent=PASSSERD03997.6;de=false;minCov=0;pc=0
3	GeMoMa	exon	7221168	7224775	.	+	.	ID=nbis-exon-122700;Parent=PASSSERD03997.6;de=false;minCov=0;pc=0
3	GeMoMa	CDS	7173613	7173647	.	+	0	ID=cds-112334;Parent=PASSSERD03997.6;de=false;minCov=0;pc=0
3	GeMoMa	CDS	7177754	7177919	.	+	1	ID=cds-112335;Parent=PASSSERD03997.6;ae=false;de=true;minCov=167;pc=1
3	GeMoMa	CDS	7179306	7179483	.	+	0	ID=cds-112336;Parent=PASSSERD03997.6;ae=true;de=true;minCov=1037;pc=1
3	GeMoMa	CDS	7191025	7191109	.	+	2	ID=cds-112337;Parent=PASSSERD03997.6;ae=true;de=true;minCov=1208;pc=1
3	GeMoMa	CDS	7205031	7205350	.	+	1	ID=cds-112338;Parent=PASSSERD03997.6;ae=true;de=true;minCov=1235;pc=1
3	GeMoMa	CDS	7209149	7209456	.	+	2	ID=cds-112339;Parent=PASSSERD03997.6;ae=true;de=true;minCov=501;pc=1
3	GeMoMa	CDS	7209704	7209840	.	+	0	ID=cds-112340;Parent=PASSSERD03997.6;ae=true;de=true;minCov=1091;pc=1
3	GeMoMa	CDS	7210224	7210278	.	+	1	ID=cds-112341;Parent=PASSSERD03997.6;ae=true;de=true;minCov=1365;pc=1
3	GeMoMa	CDS	7210597	7210645	.	+	0	ID=cds-112342;Parent=PASSSERD03997.6;ae=true;de=true;minCov=1496;pc=1
3	GeMoMa	CDS	7212748	7212814	.	+	2	ID=cds-112343;Parent=PASSSERD03997.6;ae=true;de=true;minCov=1661;pc=1
3	GeMoMa	CDS	7218683	7218761	.	+	1	ID=cds-112344;Parent=PASSSERD03997.6;ae=true;de=true;minCov=1721;pc=1
3	GeMoMa	CDS	7219988	7220045	.	+	0	ID=cds-112345;Parent=PASSSERD03997.6;ae=true;de=true;minCov=1663;pc=1
3	GeMoMa	CDS	7221168	7221205	.	+	2	ID=cds-112346;Parent=PASSSERD03997.6;ae=true;minCov=2120;pc=1
3	AnnotationFinalizer_	three_prime_UTR	7221206	7224775	.	+	.	ID=three_prime_utr-11679;Parent=PASSSERD03997.6
3	GeMoMa	mRNA	7173613	7224775	865	+	.	ID=PASSSERD03997.7;Parent=PASSSERD03997;aa=555;alternative="passerold_gene:ENSPDOG00000000328";avgCov=1218.8625;bestScore=2149;ce=14;evidence=2;iAA=0.4131;lpm=28;maxGap=77;maxScore=2149;minCov=0;minSplitReads=0;nps=0;oldID=montanus_rna-XM_039712744.1_R1;pAA=0.5337;prediction=1;raa=419;rce=14;ref-gene=montanus_gene-EVL;start=M;stop=*;sumWeight=1.6;tae=0.8462;tde=0.8462;tie=0.7692;tpc=0.979
3	GeMoMa	exon	7173613	7173647	.	+	.	ID=nbis-exon-122701;Parent=PASSSERD03997.7;de=false;minCov=0;pc=0
3	GeMoMa	exon	7177754	7177919	.	+	.	ID=nbis-exon-122702;Parent=PASSSERD03997.7;de=false;minCov=0;pc=0
3	GeMoMa	exon	7179306	7179483	.	+	.	ID=nbis-exon-122703;Parent=PASSSERD03997.7;de=false;minCov=0;pc=0
3	GeMoMa	exon	7191025	7191109	.	+	.	ID=nbis-exon-122704;Parent=PASSSERD03997.7;de=false;minCov=0;pc=0
3	GeMoMa	exon	7205031	7205350	.	+	.	ID=nbis-exon-122705;Parent=PASSSERD03997.7;de=false;minCov=0;pc=0
3	GeMoMa	exon	7209149	7209456	.	+	.	ID=nbis-exon-122706;Parent=PASSSERD03997.7;de=false;minCov=0;pc=0
3	GeMoMa	exon	7209704	7209840	.	+	.	ID=nbis-exon-122707;Parent=PASSSERD03997.7;de=false;minCov=0;pc=0
3	GeMoMa	exon	7210224	7210278	.	+	.	ID=nbis-exon-122708;Parent=PASSSERD03997.7;de=false;minCov=0;pc=0
3	GeMoMa	exon	7210597	7210645	.	+	.	ID=nbis-exon-122709;Parent=PASSSERD03997.7;de=false;minCov=0;pc=0
3	GeMoMa	exon	7212748	7212814	.	+	.	ID=nbis-exon-122710;Parent=PASSSERD03997.7;de=false;minCov=0;pc=0
3	GeMoMa	exon	7217797	7217886	.	+	.	ID=nbis-exon-122711;Parent=PASSSERD03997.7;de=false;minCov=0;pc=0
3	GeMoMa	exon	7218683	7218761	.	+	.	ID=nbis-exon-122712;Parent=PASSSERD03997.7;de=false;minCov=0;pc=0
3	GeMoMa	exon	7219988	7220045	.	+	.	ID=nbis-exon-122713;Parent=PASSSERD03997.7;de=false;minCov=0;pc=0
3	GeMoMa	exon	7221168	7224775	.	+	.	ID=nbis-exon-122714;Parent=PASSSERD03997.7;de=false;minCov=0;pc=0
3	GeMoMa	CDS	7173613	7173647	.	+	0	ID=cds-112347;Parent=PASSSERD03997.7;de=false;minCov=0;pc=0
3	GeMoMa	CDS	7177754	7177919	.	+	1	ID=cds-112348;Parent=PASSSERD03997.7;ae=false;de=true;minCov=167;pc=1
3	GeMoMa	CDS	7179306	7179483	.	+	0	ID=cds-112349;Parent=PASSSERD03997.7;ae=true;de=true;minCov=1037;pc=1
3	GeMoMa	CDS	7191025	7191109	.	+	2	ID=cds-112350;Parent=PASSSERD03997.7;ae=true;de=true;minCov=1208;pc=1
3	GeMoMa	CDS	7205031	7205350	.	+	1	ID=cds-112351;Parent=PASSSERD03997.7;ae=true;de=true;minCov=1235;pc=1
3	GeMoMa	CDS	7209149	7209456	.	+	2	ID=cds-112352;Parent=PASSSERD03997.7;ae=true;de=true;minCov=501;pc=1
3	GeMoMa	CDS	7209704	7209840	.	+	0	ID=cds-112353;Parent=PASSSERD03997.7;ae=true;de=true;minCov=1091;pc=1
3	GeMoMa	CDS	7210224	7210278	.	+	1	ID=cds-112354;Parent=PASSSERD03997.7;ae=true;de=true;minCov=1365;pc=1
3	GeMoMa	CDS	7210597	7210645	.	+	0	ID=cds-112355;Parent=PASSSERD03997.7;ae=true;de=true;minCov=1496;pc=1
3	GeMoMa	CDS	7212748	7212814	.	+	2	ID=cds-112356;Parent=PASSSERD03997.7;ae=true;de=true;minCov=1661;pc=1
3	GeMoMa	CDS	7217797	7217886	.	+	1	ID=cds-112357;Parent=PASSSERD03997.7;ae=false;de=false;minCov=16;pc=1
3	GeMoMa	CDS	7218683	7218761	.	+	1	ID=cds-112358;Parent=PASSSERD03997.7;ae=true;de=true;minCov=1721;pc=1
3	GeMoMa	CDS	7219988	7220045	.	+	0	ID=cds-112359;Parent=PASSSERD03997.7;ae=true;de=true;minCov=1663;pc=1
3	GeMoMa	CDS	7221168	7221205	.	+	2	ID=cds-112360;Parent=PASSSERD03997.7;ae=true;minCov=2120;pc=1
3	AnnotationFinalizer_	three_prime_UTR	7221206	7224775	.	+	.	ID=three_prime_utr-11680;Parent=PASSSERD03997.7
3	GeMoMa	mRNA	7177627	7224775	4133	+	.	ID=PASSSERD03997.3;Parent=PASSSERD03997;aa=790;alternative="pyrgi_gene-ENAH";avgCov=923.1565;bestScore=4133;ce=14;evidence=2;iAA=1;lpm=790;maxGap=0;maxScore=4133;minCov=94;minSplitReads=275;nps=0;oldID=passerold_transcript:ENSPDOT00000006085_R0;pAA=1;prediction=0;raa=790;rce=14;ref-gene=passerold_gene:ENSPDOG00000004071;start=M;stop=*;sumWeight=1.8;tae=1;tde=1;tie=1;tpc=1
3	GeMoMa	exon	7177627	7177919	.	+	.	ID=nbis-exon-122647;Parent=PASSSERD03997.3;de=true;minCov=496;pc=1
3	GeMoMa	exon	7179306	7179483	.	+	.	ID=nbis-exon-122648;Parent=PASSSERD03997.3;de=true;minCov=496;pc=1
3	GeMoMa	exon	7191025	7191109	.	+	.	ID=nbis-exon-122649;Parent=PASSSERD03997.3;de=true;minCov=496;pc=1
3	GeMoMa	exon	7205031	7205350	.	+	.	ID=nbis-exon-122650;Parent=PASSSERD03997.3;de=true;minCov=496;pc=1
3	GeMoMa	exon	7206559	7207359	.	+	.	ID=nbis-exon-122651;Parent=PASSSERD03997.3;de=true;minCov=496;pc=1
3	GeMoMa	exon	7209149	7209456	.	+	.	ID=nbis-exon-122652;Parent=PASSSERD03997.3;de=true;minCov=496;pc=1
3	GeMoMa	exon	7209704	7209840	.	+	.	ID=nbis-exon-122653;Parent=PASSSERD03997.3;de=true;minCov=496;pc=1
3	GeMoMa	exon	7210224	7210278	.	+	.	ID=nbis-exon-122654;Parent=PASSSERD03997.3;de=true;minCov=496;pc=1
3	GeMoMa	exon	7210597	7210645	.	+	.	ID=nbis-exon-122655;Parent=PASSSERD03997.3;de=true;minCov=496;pc=1
3	GeMoMa	exon	7212748	7212814	.	+	.	ID=nbis-exon-122656;Parent=PASSSERD03997.3;de=true;minCov=496;pc=1
3	GeMoMa	exon	7215232	7215294	.	+	.	ID=nbis-exon-122657;Parent=PASSSERD03997.3;de=true;minCov=496;pc=1
3	GeMoMa	exon	7218683	7218761	.	+	.	ID=nbis-exon-122658;Parent=PASSSERD03997.3;de=true;minCov=496;pc=1
3	GeMoMa	exon	7219988	7220045	.	+	.	ID=nbis-exon-122659;Parent=PASSSERD03997.3;de=true;minCov=496;pc=1
3	GeMoMa	exon	7221168	7224775	.	+	.	ID=nbis-exon-122660;Parent=PASSSERD03997.3;de=true;minCov=496;pc=1
3	GeMoMa	CDS	7177788	7177919	.	+	0	ID=cds-112293;Parent=PASSSERD03997.3;de=true;minCov=496;pc=1
3	GeMoMa	CDS	7179306	7179483	.	+	0	ID=cds-112294;Parent=PASSSERD03997.3;ae=true;de=true;minCov=1037;pc=1
3	GeMoMa	CDS	7191025	7191109	.	+	2	ID=cds-112295;Parent=PASSSERD03997.3;ae=true;de=true;minCov=1208;pc=1
3	GeMoMa	CDS	7205031	7205350	.	+	1	ID=cds-112296;Parent=PASSSERD03997.3;ae=true;de=true;minCov=1235;pc=1
3	GeMoMa	CDS	7206559	7207359	.	+	2	ID=cds-112297;Parent=PASSSERD03997.3;ae=true;de=true;minCov=94;pc=1
3	GeMoMa	CDS	7209149	7209456	.	+	2	ID=cds-112298;Parent=PASSSERD03997.3;ae=true;de=true;minCov=501;pc=1
3	GeMoMa	CDS	7209704	7209840	.	+	0	ID=cds-112299;Parent=PASSSERD03997.3;ae=true;de=true;minCov=1091;pc=1
3	GeMoMa	CDS	7210224	7210278	.	+	1	ID=cds-112300;Parent=PASSSERD03997.3;ae=true;de=true;minCov=1365;pc=1
3	GeMoMa	CDS	7210597	7210645	.	+	0	ID=cds-112301;Parent=PASSSERD03997.3;ae=true;de=true;minCov=1496;pc=1
3	GeMoMa	CDS	7212748	7212814	.	+	2	ID=cds-112302;Parent=PASSSERD03997.3;ae=true;de=true;minCov=1661;pc=1
3	GeMoMa	CDS	7215232	7215294	.	+	1	ID=cds-112303;Parent=PASSSERD03997.3;ae=true;de=true;minCov=289;pc=1
3	GeMoMa	CDS	7218683	7218761	.	+	1	ID=cds-112304;Parent=PASSSERD03997.3;ae=true;de=true;minCov=1721;pc=1
3	GeMoMa	CDS	7219988	7220045	.	+	0	ID=cds-112305;Parent=PASSSERD03997.3;ae=true;de=true;minCov=1663;pc=1
3	GeMoMa	CDS	7221168	7221205	.	+	2	ID=cds-112306;Parent=PASSSERD03997.3;ae=true;minCov=2120;pc=1
3	AnnotationFinalizer_	five_prime_UTR	7177627	7177787	.	+	.	ID=five_prime_utr-14344;Parent=PASSSERD03997.3
3	AnnotationFinalizer_	three_prime_UTR	7221206	7224775	.	+	.	ID=three_prime_utr-11676;Parent=PASSSERD03997.3
3	GeMoMa	mRNA	7177627	7224775	4041	+	.	ID=PASSSERD03997.4;Parent=PASSSERD03997;aa=773;alternative="pyrgi_gene-ENAH";avgCov=935.1583;bestScore=4041;ce=14;evidence=2;iAA=1;lpm=773;maxGap=0;maxScore=4041;minCov=3;minSplitReads=0;nps=0;oldID=montanus_rna-XM_039716980.1_R0;pAA=1;prediction=0;raa=773;rce=14;ref-gene=montanus_gene-ENAH;start=M;stop=*;sumWeight=1.8;tae=0.9231;tde=0.9231;tie=0.8462;tpc=1
3	GeMoMa	exon	7177627	7177919	.	+	.	ID=nbis-exon-122661;Parent=PASSSERD03997.4;de=true;minCov=496;pc=1
3	GeMoMa	exon	7179306	7179483	.	+	.	ID=nbis-exon-122662;Parent=PASSSERD03997.4;de=true;minCov=496;pc=1
3	GeMoMa	exon	7190614	7190625	.	+	.	ID=nbis-exon-122663;Parent=PASSSERD03997.4;de=true;minCov=496;pc=1
3	GeMoMa	exon	7191025	7191109	.	+	.	ID=nbis-exon-122664;Parent=PASSSERD03997.4;de=true;minCov=496;pc=1
3	GeMoMa	exon	7205031	7205350	.	+	.	ID=nbis-exon-122665;Parent=PASSSERD03997.4;de=true;minCov=496;pc=1
3	GeMoMa	exon	7206559	7207359	.	+	.	ID=nbis-exon-122666;Parent=PASSSERD03997.4;de=true;minCov=496;pc=1
3	GeMoMa	exon	7209149	7209456	.	+	.	ID=nbis-exon-122667;Parent=PASSSERD03997.4;de=true;minCov=496;pc=1
3	GeMoMa	exon	7209704	7209840	.	+	.	ID=nbis-exon-122668;Parent=PASSSERD03997.4;de=true;minCov=496;pc=1
3	GeMoMa	exon	7210224	7210278	.	+	.	ID=nbis-exon-122669;Parent=PASSSERD03997.4;de=true;minCov=496;pc=1
3	GeMoMa	exon	7210597	7210645	.	+	.	ID=nbis-exon-122670;Parent=PASSSERD03997.4;de=true;minCov=496;pc=1
3	GeMoMa	exon	7212748	7212814	.	+	.	ID=nbis-exon-122671;Parent=PASSSERD03997.4;de=true;minCov=496;pc=1
3	GeMoMa	exon	7218683	7218761	.	+	.	ID=nbis-exon-122672;Parent=PASSSERD03997.4;de=true;minCov=496;pc=1
3	GeMoMa	exon	7219988	7220045	.	+	.	ID=nbis-exon-122673;Parent=PASSSERD03997.4;de=true;minCov=496;pc=1
3	GeMoMa	exon	7221168	7224775	.	+	.	ID=nbis-exon-122674;Parent=PASSSERD03997.4;de=true;minCov=496;pc=1
3	GeMoMa	CDS	7177788	7177919	.	+	0	ID=cds-112307;Parent=PASSSERD03997.4;de=true;minCov=496;pc=1
3	GeMoMa	CDS	7179306	7179483	.	+	0	ID=cds-112308;Parent=PASSSERD03997.4;ae=true;de=true;minCov=1037;pc=1
3	GeMoMa	CDS	7190614	7190625	.	+	2	ID=cds-112309;Parent=PASSSERD03997.4;ae=false;de=false;minCov=3;pc=1
3	GeMoMa	CDS	7191025	7191109	.	+	2	ID=cds-112310;Parent=PASSSERD03997.4;ae=true;de=true;minCov=1208;pc=1
3	GeMoMa	CDS	7205031	7205350	.	+	1	ID=cds-112311;Parent=PASSSERD03997.4;ae=true;de=true;minCov=1235;pc=1
3	GeMoMa	CDS	7206559	7207359	.	+	2	ID=cds-112312;Parent=PASSSERD03997.4;ae=true;de=true;minCov=94;pc=1
3	GeMoMa	CDS	7209149	7209456	.	+	2	ID=cds-112313;Parent=PASSSERD03997.4;ae=true;de=true;minCov=501;pc=1
3	GeMoMa	CDS	7209704	7209840	.	+	0	ID=cds-112314;Parent=PASSSERD03997.4;ae=true;de=true;minCov=1091;pc=1
3	GeMoMa	CDS	7210224	7210278	.	+	1	ID=cds-112315;Parent=PASSSERD03997.4;ae=true;de=true;minCov=1365;pc=1
3	GeMoMa	CDS	7210597	7210645	.	+	0	ID=cds-112316;Parent=PASSSERD03997.4;ae=true;de=true;minCov=1496;pc=1
3	GeMoMa	CDS	7212748	7212814	.	+	2	ID=cds-112317;Parent=PASSSERD03997.4;ae=true;de=true;minCov=1661;pc=1
3	GeMoMa	CDS	7218683	7218761	.	+	1	ID=cds-112318;Parent=PASSSERD03997.4;ae=true;de=true;minCov=1721;pc=1
3	GeMoMa	CDS	7219988	7220045	.	+	0	ID=cds-112319;Parent=PASSSERD03997.4;ae=true;de=true;minCov=1663;pc=1
3	GeMoMa	CDS	7221168	7221205	.	+	2	ID=cds-112320;Parent=PASSSERD03997.4;ae=true;minCov=2120;pc=1
3	AnnotationFinalizer_	five_prime_UTR	7177627	7177787	.	+	.	ID=five_prime_utr-14345;Parent=PASSSERD03997.4
3	AnnotationFinalizer_	three_prime_UTR	7221206	7224775	.	+	.	ID=three_prime_utr-11677;Parent=PASSSERD03997.4
3	GeMoMa	mRNA	7177627	7224775	4020	+	.	ID=PASSSERD03997.5;Parent=PASSSERD03997;aa=769;alternative="pyrgi_gene-ENAH";avgCov=940.0022;bestScore=4020;ce=13;evidence=2;iAA=1;lpm=769;maxGap=0;maxScore=4020;minCov=94;minSplitReads=275;nps=0;oldID=passerold_transcript:ENSPDOT00000006089_R0;pAA=1;prediction=0;raa=769;rce=13;ref-gene=passerold_gene:ENSPDOG00000004071;start=M;stop=*;sumWeight=1.8;tae=1;tde=1;tie=1;tpc=1
3	GeMoMa	exon	7177627	7177919	.	+	.	ID=nbis-exon-122675;Parent=PASSSERD03997.5;de=true;minCov=496;pc=1
3	GeMoMa	exon	7179306	7179483	.	+	.	ID=nbis-exon-122676;Parent=PASSSERD03997.5;de=true;minCov=496;pc=1
3	GeMoMa	exon	7191025	7191109	.	+	.	ID=nbis-exon-122677;Parent=PASSSERD03997.5;de=true;minCov=496;pc=1
3	GeMoMa	exon	7205031	7205350	.	+	.	ID=nbis-exon-122678;Parent=PASSSERD03997.5;de=true;minCov=496;pc=1
3	GeMoMa	exon	7206559	7207359	.	+	.	ID=nbis-exon-122679;Parent=PASSSERD03997.5;de=true;minCov=496;pc=1
3	GeMoMa	exon	7209149	7209456	.	+	.	ID=nbis-exon-122680;Parent=PASSSERD03997.5;de=true;minCov=496;pc=1
3	GeMoMa	exon	7209704	7209840	.	+	.	ID=nbis-exon-122681;Parent=PASSSERD03997.5;de=true;minCov=496;pc=1
3	GeMoMa	exon	7210224	7210278	.	+	.	ID=nbis-exon-122682;Parent=PASSSERD03997.5;de=true;minCov=496;pc=1
3	GeMoMa	exon	7210597	7210645	.	+	.	ID=nbis-exon-122683;Parent=PASSSERD03997.5;de=true;minCov=496;pc=1
3	GeMoMa	exon	7212748	7212814	.	+	.	ID=nbis-exon-122684;Parent=PASSSERD03997.5;de=true;minCov=496;pc=1
3	GeMoMa	exon	7218683	7218761	.	+	.	ID=nbis-exon-122685;Parent=PASSSERD03997.5;de=true;minCov=496;pc=1
3	GeMoMa	exon	7219988	7220045	.	+	.	ID=nbis-exon-122686;Parent=PASSSERD03997.5;de=true;minCov=496;pc=1
3	GeMoMa	exon	7221168	7224775	.	+	.	ID=nbis-exon-122687;Parent=PASSSERD03997.5;de=true;minCov=496;pc=1
3	GeMoMa	CDS	7177788	7177919	.	+	0	ID=cds-112321;Parent=PASSSERD03997.5;de=true;minCov=496;pc=1
3	GeMoMa	CDS	7179306	7179483	.	+	0	ID=cds-112322;Parent=PASSSERD03997.5;ae=true;de=true;minCov=1037;pc=1
3	GeMoMa	CDS	7191025	7191109	.	+	2	ID=cds-112323;Parent=PASSSERD03997.5;ae=true;de=true;minCov=1208;pc=1
3	GeMoMa	CDS	7205031	7205350	.	+	1	ID=cds-112324;Parent=PASSSERD03997.5;ae=true;de=true;minCov=1235;pc=1
3	GeMoMa	CDS	7206559	7207359	.	+	2	ID=cds-112325;Parent=PASSSERD03997.5;ae=true;de=true;minCov=94;pc=1
3	GeMoMa	CDS	7209149	7209456	.	+	2	ID=cds-112326;Parent=PASSSERD03997.5;ae=true;de=true;minCov=501;pc=1
3	GeMoMa	CDS	7209704	7209840	.	+	0	ID=cds-112327;Parent=PASSSERD03997.5;ae=true;de=true;minCov=1091;pc=1
3	GeMoMa	CDS	7210224	7210278	.	+	1	ID=cds-112328;Parent=PASSSERD03997.5;ae=true;de=true;minCov=1365;pc=1
3	GeMoMa	CDS	7210597	7210645	.	+	0	ID=cds-112329;Parent=PASSSERD03997.5;ae=true;de=true;minCov=1496;pc=1
3	GeMoMa	CDS	7212748	7212814	.	+	2	ID=cds-112330;Parent=PASSSERD03997.5;ae=true;de=true;minCov=1661;pc=1
3	GeMoMa	CDS	7218683	7218761	.	+	1	ID=cds-112331;Parent=PASSSERD03997.5;ae=true;de=true;minCov=1721;pc=1
3	GeMoMa	CDS	7219988	7220045	.	+	0	ID=cds-112332;Parent=PASSSERD03997.5;ae=true;de=true;minCov=1663;pc=1
3	GeMoMa	CDS	7221168	7221205	.	+	2	ID=cds-112333;Parent=PASSSERD03997.5;ae=true;minCov=2120;pc=1
3	AnnotationFinalizer_	five_prime_UTR	7177627	7177787	.	+	.	ID=five_prime_utr-14346;Parent=PASSSERD03997.5
3	AnnotationFinalizer_	three_prime_UTR	7221206	7224775	.	+	.	ID=three_prime_utr-11678;Parent=PASSSERD03997.5
3	GeMoMa	mRNA	7177627	7224775	2721	+	.	ID=PASSSERD03997.9;Parent=PASSSERD03997;aa=523;avgCov=1296.9171;bestScore=2721;ce=13;evidence=1;iAA=1;lpm=523;maxGap=0;maxScore=2721;minCov=289;minSplitReads=278;nps=0;oldID=passerold_transcript:ENSPDOT00000006095_R0;pAA=1;prediction=0;raa=523;rce=13;ref-gene=passerold_gene:ENSPDOG00000004071;start=M;stop=*;sumWeight=0.8;tae=1;tde=1;tie=1;tpc=1
3	GeMoMa	exon	7177627	7177919	.	+	.	ID=nbis-exon-122727;Parent=PASSSERD03997.9;de=true;minCov=496;pc=1
3	GeMoMa	exon	7179306	7179483	.	+	.	ID=nbis-exon-122728;Parent=PASSSERD03997.9;de=true;minCov=496;pc=1
3	GeMoMa	exon	7191025	7191109	.	+	.	ID=nbis-exon-122729;Parent=PASSSERD03997.9;de=true;minCov=496;pc=1
3	GeMoMa	exon	7205031	7205350	.	+	.	ID=nbis-exon-122730;Parent=PASSSERD03997.9;de=true;minCov=496;pc=1
3	GeMoMa	exon	7209149	7209456	.	+	.	ID=nbis-exon-122731;Parent=PASSSERD03997.9;de=true;minCov=496;pc=1
3	GeMoMa	exon	7209704	7209840	.	+	.	ID=nbis-exon-122732;Parent=PASSSERD03997.9;de=true;minCov=496;pc=1
3	GeMoMa	exon	7210224	7210278	.	+	.	ID=nbis-exon-122733;Parent=PASSSERD03997.9;de=true;minCov=496;pc=1
3	GeMoMa	exon	7210597	7210645	.	+	.	ID=nbis-exon-122734;Parent=PASSSERD03997.9;de=true;minCov=496;pc=1
3	GeMoMa	exon	7212748	7212814	.	+	.	ID=nbis-exon-122735;Parent=PASSSERD03997.9;de=true;minCov=496;pc=1
3	GeMoMa	exon	7215232	7215294	.	+	.	ID=nbis-exon-122736;Parent=PASSSERD03997.9;de=true;minCov=496;pc=1
3	GeMoMa	exon	7218683	7218761	.	+	.	ID=nbis-exon-122737;Parent=PASSSERD03997.9;de=true;minCov=496;pc=1
3	GeMoMa	exon	7219988	7220045	.	+	.	ID=nbis-exon-122738;Parent=PASSSERD03997.9;de=true;minCov=496;pc=1
3	GeMoMa	exon	7221168	7224775	.	+	.	ID=nbis-exon-122739;Parent=PASSSERD03997.9;de=true;minCov=496;pc=1
3	GeMoMa	CDS	7177788	7177919	.	+	0	ID=cds-112373;Parent=PASSSERD03997.9;de=true;minCov=496;pc=1
3	GeMoMa	CDS	7179306	7179483	.	+	0	ID=cds-112374;Parent=PASSSERD03997.9;ae=true;de=true;minCov=1037;pc=1
3	GeMoMa	CDS	7191025	7191109	.	+	2	ID=cds-112375;Parent=PASSSERD03997.9;ae=true;de=true;minCov=1208;pc=1
3	GeMoMa	CDS	7205031	7205350	.	+	1	ID=cds-112376;Parent=PASSSERD03997.9;ae=true;de=true;minCov=1235;pc=1
3	GeMoMa	CDS	7209149	7209456	.	+	2	ID=cds-112377;Parent=PASSSERD03997.9;ae=true;de=true;minCov=501;pc=1
3	GeMoMa	CDS	7209704	7209840	.	+	0	ID=cds-112378;Parent=PASSSERD03997.9;ae=true;de=true;minCov=1091;pc=1
3	GeMoMa	CDS	7210224	7210278	.	+	1	ID=cds-112379;Parent=PASSSERD03997.9;ae=true;de=true;minCov=1365;pc=1
3	GeMoMa	CDS	7210597	7210645	.	+	0	ID=cds-112380;Parent=PASSSERD03997.9;ae=true;de=true;minCov=1496;pc=1
3	GeMoMa	CDS	7212748	7212814	.	+	2	ID=cds-112381;Parent=PASSSERD03997.9;ae=true;de=true;minCov=1661;pc=1
3	GeMoMa	CDS	7215232	7215294	.	+	1	ID=cds-112382;Parent=PASSSERD03997.9;ae=true;de=true;minCov=289;pc=1
3	GeMoMa	CDS	7218683	7218761	.	+	1	ID=cds-112383;Parent=PASSSERD03997.9;ae=true;de=true;minCov=1721;pc=1
3	GeMoMa	CDS	7219988	7220045	.	+	0	ID=cds-112384;Parent=PASSSERD03997.9;ae=true;de=true;minCov=1663;pc=1
3	GeMoMa	CDS	7221168	7221205	.	+	2	ID=cds-112385;Parent=PASSSERD03997.9;ae=true;minCov=2120;pc=1
3	AnnotationFinalizer_	five_prime_UTR	7177627	7177787	.	+	.	ID=five_prime_utr-14348;Parent=PASSSERD03997.9
3	AnnotationFinalizer_	three_prime_UTR	7221206	7224775	.	+	.	ID=three_prime_utr-11682;Parent=PASSSERD03997.9
3	GeMoMa	mRNA	7194646	7224775	3547	+	.	ID=PASSSERD03997.1;Parent=PASSSERD03997;aa=682;alternative="pyrgi_gene-ENAH";avgCov=850.1188;bestScore=3547;ce=12;evidence=2;iAA=0.9971;lpm=389;maxGap=0;maxScore=3555;minCov=1;minSplitReads=59;nps=0;oldID=onychos_rna-XM_041425076.1_R0;pAA=0.9971;prediction=0;raa=682;rce=12;ref-gene=onychos_gene-ENAH;start=M;stop=*;sumWeight=2.0;tae=1;tde=1;tie=1;tpc=1
3	GeMoMa	exon	7194646	7194719	.	+	.	ID=nbis-exon-122621;Parent=PASSSERD03997.1;de=true;minCov=1;pc=1
3	GeMoMa	exon	7205031	7205350	.	+	.	ID=nbis-exon-122622;Parent=PASSSERD03997.1;de=true;minCov=1;pc=1
3	GeMoMa	exon	7206559	7207359	.	+	.	ID=nbis-exon-122623;Parent=PASSSERD03997.1;de=true;minCov=1;pc=1
3	GeMoMa	exon	7209149	7209456	.	+	.	ID=nbis-exon-122624;Parent=PASSSERD03997.1;de=true;minCov=1;pc=1
3	GeMoMa	exon	7209704	7209840	.	+	.	ID=nbis-exon-122625;Parent=PASSSERD03997.1;de=true;minCov=1;pc=1
3	GeMoMa	exon	7210224	7210278	.	+	.	ID=nbis-exon-122626;Parent=PASSSERD03997.1;de=true;minCov=1;pc=1
3	GeMoMa	exon	7210597	7210645	.	+	.	ID=nbis-exon-122627;Parent=PASSSERD03997.1;de=true;minCov=1;pc=1
3	GeMoMa	exon	7212748	7212814	.	+	.	ID=nbis-exon-122628;Parent=PASSSERD03997.1;de=true;minCov=1;pc=1
3	GeMoMa	exon	7215232	7215294	.	+	.	ID=nbis-exon-122629;Parent=PASSSERD03997.1;de=true;minCov=1;pc=1
3	GeMoMa	exon	7218683	7218761	.	+	.	ID=nbis-exon-122630;Parent=PASSSERD03997.1;de=true;minCov=1;pc=1
3	GeMoMa	exon	7219988	7220045	.	+	.	ID=nbis-exon-122631;Parent=PASSSERD03997.1;de=true;minCov=1;pc=1
3	GeMoMa	exon	7221168	7224775	.	+	.	ID=nbis-exon-122632;Parent=PASSSERD03997.1;de=true;minCov=1;pc=1
3	GeMoMa	CDS	7194649	7194719	.	+	0	ID=cds-112267;Parent=PASSSERD03997.1;de=true;minCov=1;pc=1
3	GeMoMa	CDS	7205031	7205350	.	+	1	ID=cds-112268;Parent=PASSSERD03997.1;ae=true;de=true;minCov=1235;pc=1
3	GeMoMa	CDS	7206559	7207359	.	+	2	ID=cds-112269;Parent=PASSSERD03997.1;ae=true;de=true;minCov=94;pc=1
3	GeMoMa	CDS	7209149	7209456	.	+	2	ID=cds-112270;Parent=PASSSERD03997.1;ae=true;de=true;minCov=501;pc=1
3	GeMoMa	CDS	7209704	7209840	.	+	0	ID=cds-112271;Parent=PASSSERD03997.1;ae=true;de=true;minCov=1091;pc=1
3	GeMoMa	CDS	7210224	7210278	.	+	1	ID=cds-112272;Parent=PASSSERD03997.1;ae=true;de=true;minCov=1365;pc=1
3	GeMoMa	CDS	7210597	7210645	.	+	0	ID=cds-112273;Parent=PASSSERD03997.1;ae=true;de=true;minCov=1496;pc=1
3	GeMoMa	CDS	7212748	7212814	.	+	2	ID=cds-112274;Parent=PASSSERD03997.1;ae=true;de=true;minCov=1661;pc=1
3	GeMoMa	CDS	7215232	7215294	.	+	1	ID=cds-112275;Parent=PASSSERD03997.1;ae=true;de=true;minCov=289;pc=1
3	GeMoMa	CDS	7218683	7218761	.	+	1	ID=cds-112276;Parent=PASSSERD03997.1;ae=true;de=true;minCov=1721;pc=1
3	GeMoMa	CDS	7219988	7220045	.	+	0	ID=cds-112277;Parent=PASSSERD03997.1;ae=true;de=true;minCov=1663;pc=1
3	GeMoMa	CDS	7221168	7221205	.	+	2	ID=cds-112278;Parent=PASSSERD03997.1;ae=true;minCov=2120;pc=1
3	AnnotationFinalizer_	five_prime_UTR	7194646	7194648	.	+	.	ID=five_prime_utr-14343;Parent=PASSSERD03997.1
3	AnnotationFinalizer_	three_prime_UTR	7221206	7224775	.	+	.	ID=three_prime_utr-11674;Parent=PASSSERD03997.1
3	GeMoMa	mRNA	7194646	7224775	3551	+	.	ID=PASSSERD03997.8;Parent=PASSSERD03997;aa=681;avgCov=851.3651;bestScore=3551;ce=12;evidence=1;iAA=1;lpm=681;maxGap=0;maxScore=3551;minCov=2;minSplitReads=59;nps=0;oldID=montanus_rna-XM_039716981.1_R0;pAA=1;prediction=0;raa=681;rce=12;ref-gene=montanus_gene-ENAH;start=M;stop=*;sumWeight=0.8;tae=1;tde=1;tie=1;tpc=1
3	GeMoMa	exon	7194646	7194719	.	+	.	ID=nbis-exon-122715;Parent=PASSSERD03997.8;de=true;minCov=2;pc=1
3	GeMoMa	exon	7205031	7205350	.	+	.	ID=nbis-exon-122716;Parent=PASSSERD03997.8;de=true;minCov=2;pc=1
3	GeMoMa	exon	7206559	7207359	.	+	.	ID=nbis-exon-122717;Parent=PASSSERD03997.8;de=true;minCov=2;pc=1
3	GeMoMa	exon	7209149	7209456	.	+	.	ID=nbis-exon-122718;Parent=PASSSERD03997.8;de=true;minCov=2;pc=1
3	GeMoMa	exon	7209704	7209840	.	+	.	ID=nbis-exon-122719;Parent=PASSSERD03997.8;de=true;minCov=2;pc=1
3	GeMoMa	exon	7210224	7210278	.	+	.	ID=nbis-exon-122720;Parent=PASSSERD03997.8;de=true;minCov=2;pc=1
3	GeMoMa	exon	7210597	7210645	.	+	.	ID=nbis-exon-122721;Parent=PASSSERD03997.8;de=true;minCov=2;pc=1
3	GeMoMa	exon	7212748	7212814	.	+	.	ID=nbis-exon-122722;Parent=PASSSERD03997.8;de=true;minCov=2;pc=1
3	GeMoMa	exon	7215232	7215294	.	+	.	ID=nbis-exon-122723;Parent=PASSSERD03997.8;de=true;minCov=2;pc=1
3	GeMoMa	exon	7218683	7218761	.	+	.	ID=nbis-exon-122724;Parent=PASSSERD03997.8;de=true;minCov=2;pc=1
3	GeMoMa	exon	7219988	7220045	.	+	.	ID=nbis-exon-122725;Parent=PASSSERD03997.8;de=true;minCov=2;pc=1
3	GeMoMa	exon	7221168	7224775	.	+	.	ID=nbis-exon-122726;Parent=PASSSERD03997.8;de=true;minCov=2;pc=1
3	GeMoMa	CDS	7194652	7194719	.	+	0	ID=cds-112361;Parent=PASSSERD03997.8;de=true;minCov=2;pc=1
3	GeMoMa	CDS	7205031	7205350	.	+	1	ID=cds-112362;Parent=PASSSERD03997.8;ae=true;de=true;minCov=1235;pc=1
3	GeMoMa	CDS	7206559	7207359	.	+	2	ID=cds-112363;Parent=PASSSERD03997.8;ae=true;de=true;minCov=94;pc=1
3	GeMoMa	CDS	7209149	7209456	.	+	2	ID=cds-112364;Parent=PASSSERD03997.8;ae=true;de=true;minCov=501;pc=1
3	GeMoMa	CDS	7209704	7209840	.	+	0	ID=cds-112365;Parent=PASSSERD03997.8;ae=true;de=true;minCov=1091;pc=1
3	GeMoMa	CDS	7210224	7210278	.	+	1	ID=cds-112366;Parent=PASSSERD03997.8;ae=true;de=true;minCov=1365;pc=1
3	GeMoMa	CDS	7210597	7210645	.	+	0	ID=cds-112367;Parent=PASSSERD03997.8;ae=true;de=true;minCov=1496;pc=1
3	GeMoMa	CDS	7212748	7212814	.	+	2	ID=cds-112368;Parent=PASSSERD03997.8;ae=true;de=true;minCov=1661;pc=1
3	GeMoMa	CDS	7215232	7215294	.	+	1	ID=cds-112369;Parent=PASSSERD03997.8;ae=true;de=true;minCov=289;pc=1
3	GeMoMa	CDS	7218683	7218761	.	+	1	ID=cds-112370;Parent=PASSSERD03997.8;ae=true;de=true;minCov=1721;pc=1
3	GeMoMa	CDS	7219988	7220045	.	+	0	ID=cds-112371;Parent=PASSSERD03997.8;ae=true;de=true;minCov=1663;pc=1
3	GeMoMa	CDS	7221168	7221205	.	+	2	ID=cds-112372;Parent=PASSSERD03997.8;ae=true;minCov=2120;pc=1
3	AnnotationFinalizer_	five_prime_UTR	7194646	7194651	.	+	.	ID=five_prime_utr-14347;Parent=PASSSERD03997.8
3	AnnotationFinalizer_	three_prime_UTR	7221206	7224775	.	+	.	ID=three_prime_utr-11681;Parent=PASSSERD03997.8
3	GAF	gene	7250630	7267301	.	+	.	ID=PASSSERD03998;combinedEvidence=4;complete=1;maxEvidence=4;maxTie=1.0;transcripts=1
3	GeMoMa	mRNA	7250630	7267301	3210	+	.	ID=PASSSERD03998.1;Parent=PASSSERD03998;aa=611;alternative="montanus_gene-LBR,onychos_gene-LBR,pyrgi_gene-LBR";avgCov=2415.9989;bestScore=3210;ce=13;evidence=4;iAA=1;lpm=611;maxGap=0;maxScore=3210;minCov=132;minSplitReads=1802;nps=0;oldID=passerold_transcript:ENSPDOT00000006110_R0;pAA=1;prediction=0;raa=611;rce=13;ref-gene=passerold_gene:ENSPDOG00000004087;start=M;stop=*;sumWeight=3.6;tae=1;tde=1;tie=1;tpc=1
3	GeMoMa	exon	7250630	7254371	.	+	.	ID=nbis-exon-122740;Parent=PASSSERD03998.1;de=true;minCov=132;pc=1
3	GeMoMa	exon	7255869	7256063	.	+	.	ID=nbis-exon-122741;Parent=PASSSERD03998.1;de=true;minCov=132;pc=1
3	GeMoMa	exon	7257159	7257245	.	+	.	ID=nbis-exon-122742;Parent=PASSSERD03998.1;de=true;minCov=132;pc=1
3	GeMoMa	exon	7257678	7257855	.	+	.	ID=nbis-exon-122743;Parent=PASSSERD03998.1;de=true;minCov=132;pc=1
3	GeMoMa	exon	7258418	7258611	.	+	.	ID=nbis-exon-122744;Parent=PASSSERD03998.1;de=true;minCov=132;pc=1
3	GeMoMa	exon	7259367	7259421	.	+	.	ID=nbis-exon-122745;Parent=PASSSERD03998.1;de=true;minCov=132;pc=1
3	GeMoMa	exon	7260587	7260781	.	+	.	ID=nbis-exon-122746;Parent=PASSSERD03998.1;de=true;minCov=132;pc=1
3	GeMoMa	exon	7261394	7261497	.	+	.	ID=nbis-exon-122747;Parent=PASSSERD03998.1;de=true;minCov=132;pc=1
3	GeMoMa	exon	7261907	7262032	.	+	.	ID=nbis-exon-122748;Parent=PASSSERD03998.1;de=true;minCov=132;pc=1
3	GeMoMa	exon	7262130	7262298	.	+	.	ID=nbis-exon-122749;Parent=PASSSERD03998.1;de=true;minCov=132;pc=1
3	GeMoMa	exon	7263478	7263558	.	+	.	ID=nbis-exon-122750;Parent=PASSSERD03998.1;de=true;minCov=132;pc=1
3	GeMoMa	exon	7263665	7263787	.	+	.	ID=nbis-exon-122751;Parent=PASSSERD03998.1;de=true;minCov=132;pc=1
3	GeMoMa	exon	7264767	7267301	.	+	.	ID=nbis-exon-122752;Parent=PASSSERD03998.1;de=true;minCov=132;pc=1
3	GeMoMa	CDS	7254207	7254371	.	+	0	ID=cds-112386;Parent=PASSSERD03998.1;de=true;minCov=132;pc=1
3	GeMoMa	CDS	7255869	7256063	.	+	0	ID=cds-112387;Parent=PASSSERD03998.1;ae=true;de=true;minCov=1375;pc=1
3	GeMoMa	CDS	7257159	7257245	.	+	0	ID=cds-112388;Parent=PASSSERD03998.1;ae=true;de=true;minCov=2012;pc=1
3	GeMoMa	CDS	7257678	7257855	.	+	0	ID=cds-112389;Parent=PASSSERD03998.1;ae=true;de=true;minCov=2464;pc=1
3	GeMoMa	CDS	7258418	7258611	.	+	2	ID=cds-112390;Parent=PASSSERD03998.1;ae=true;de=true;minCov=2469;pc=1
3	GeMoMa	CDS	7259367	7259421	.	+	0	ID=cds-112391;Parent=PASSSERD03998.1;ae=true;de=true;minCov=2414;pc=1
3	GeMoMa	CDS	7260587	7260781	.	+	2	ID=cds-112392;Parent=PASSSERD03998.1;ae=true;de=true;minCov=2165;pc=1
3	GeMoMa	CDS	7261394	7261497	.	+	2	ID=cds-112393;Parent=PASSSERD03998.1;ae=true;de=true;minCov=2100;pc=1
3	GeMoMa	CDS	7261907	7262032	.	+	0	ID=cds-112394;Parent=PASSSERD03998.1;ae=true;de=true;minCov=2200;pc=1
3	GeMoMa	CDS	7262130	7262298	.	+	0	ID=cds-112395;Parent=PASSSERD03998.1;ae=true;de=true;minCov=2725;pc=1
3	GeMoMa	CDS	7263478	7263558	.	+	2	ID=cds-112396;Parent=PASSSERD03998.1;ae=true;de=true;minCov=2803;pc=1
3	GeMoMa	CDS	7263665	7263787	.	+	2	ID=cds-112397;Parent=PASSSERD03998.1;ae=true;de=true;minCov=2534;pc=1
3	GeMoMa	CDS	7264767	7264927	.	+	2	ID=cds-112398;Parent=PASSSERD03998.1;ae=true;minCov=1507;pc=1
3	AnnotationFinalizer_	five_prime_UTR	7250630	7254206	.	+	.	ID=five_prime_utr-14349;Parent=PASSSERD03998.1
3	AnnotationFinalizer_	three_prime_UTR	7264928	7267301	.	+	.	ID=three_prime_utr-11683;Parent=PASSSERD03998.1
3	GAF	gene	7314337	7363191	.	-	.	ID=PASSSERD03999;combinedEvidence=4;complete=2;maxEvidence=4;maxTie=0.6;transcripts=2
3	GeMoMa	mRNA	7314337	7363191	877	-	.	ID=PASSSERD03999.1;Parent=PASSSERD03999;aa=161;alternative="montanus_gene-CNIH1,onychos_gene-CNIH3,passerold_gene:ENSPDOG00000004094,pyrgi_gene-CNIH3";avgCov=12.4658;bestScore=877;ce=6;evidence=4;iAA=1;lpm=161;maxGap=0;maxScore=877;minCov=3;minSplitReads=0;nps=0;oldID=montanus_rna-XM_039717184.1_R0;pAA=1;prediction=0;raa=161;rce=6;ref-gene=montanus_gene-CNIH3;start=M;stop=*;sumWeight=3.6;tae=0.6;tde=0.6;tie=0.6;tpc=1
3	GeMoMa	exon	7314337	7314381	.	-	.	ID=nbis-exon-122753;Parent=PASSSERD03999.1;de=false;minCov=3;pc=1
3	GeMoMa	exon	7315401	7315486	.	-	.	ID=nbis-exon-122754;Parent=PASSSERD03999.1;de=false;minCov=3;pc=1
3	GeMoMa	exon	7316841	7316967	.	-	.	ID=nbis-exon-122755;Parent=PASSSERD03999.1;de=false;minCov=3;pc=1
3	GeMoMa	exon	7317384	7318220	.	-	.	ID=nbis-exon-122756;Parent=PASSSERD03999.1;de=false;minCov=3;pc=1
3	GeMoMa	exon	7319897	7320040	.	-	.	ID=nbis-exon-122757;Parent=PASSSERD03999.1;de=false;minCov=3;pc=1
3	GeMoMa	exon	7322506	7322618	.	-	.	ID=nbis-exon-122758;Parent=PASSSERD03999.1;de=false;minCov=3;pc=1
3	GeMoMa	exon	7338379	7338426	.	-	.	ID=nbis-exon-122759;Parent=PASSSERD03999.1;de=false;minCov=3;pc=1
3	GeMoMa	exon	7341714	7341782	.	-	.	ID=nbis-exon-122760;Parent=PASSSERD03999.1;de=false;minCov=3;pc=1
3	GeMoMa	exon	7363078	7363191	.	-	.	ID=nbis-exon-122761;Parent=PASSSERD03999.1;de=false;minCov=3;pc=1
3	GeMoMa	CDS	7318193	7318220	.	-	1	ID=cds-112404;Parent=PASSSERD03999.1;ae=true;minCov=15;pc=1
3	GeMoMa	CDS	7319897	7320040	.	-	1	ID=cds-112403;Parent=PASSSERD03999.1;ae=true;de=true;minCov=14;pc=1
3	GeMoMa	CDS	7322506	7322618	.	-	0	ID=cds-112402;Parent=PASSSERD03999.1;ae=false;de=true;minCov=9;pc=1
3	GeMoMa	CDS	7338379	7338426	.	-	0	ID=cds-112401;Parent=PASSSERD03999.1;ae=true;de=false;minCov=8;pc=1
3	GeMoMa	CDS	7341714	7341782	.	-	0	ID=cds-112400;Parent=PASSSERD03999.1;ae=false;de=true;minCov=9;pc=1
3	GeMoMa	CDS	7363078	7363158	.	-	0	ID=cds-112399;Parent=PASSSERD03999.1;de=false;minCov=3;pc=1
3	AnnotationFinalizer_	five_prime_UTR	7363159	7363191	.	-	.	ID=five_prime_utr-14350;Parent=PASSSERD03999.1
3	AnnotationFinalizer_	three_prime_UTR	7314337	7314381	.	-	.	ID=three_prime_utr-11687;Parent=PASSSERD03999.1
3	AnnotationFinalizer_	three_prime_UTR	7315401	7315486	.	-	.	ID=three_prime_utr-11686;Parent=PASSSERD03999.1
3	AnnotationFinalizer_	three_prime_UTR	7316841	7316967	.	-	.	ID=three_prime_utr-11685;Parent=PASSSERD03999.1
3	AnnotationFinalizer_	three_prime_UTR	7317384	7318192	.	-	.	ID=three_prime_utr-11684;Parent=PASSSERD03999.1
3	GeMoMa	mRNA	7314337	7363191	603	-	.	ID=PASSSERD03999.2;Parent=PASSSERD03999;aa=145;alternative="onychos_gene-CNIH1,pyrgi_gene-CNIH1";avgCov=12.8575;bestScore=631;ce=5;evidence=3;iAA=0.7586;lpm=20;maxGap=0;maxScore=783;minCov=3;minSplitReads=0;nps=0;oldID=montanus_rna-XM_039712788.1_R1;pAA=0.869;prediction=1;raa=145;rce=5;ref-gene=montanus_gene-CNIH1;start=M;stop=*;sumWeight=2.8;tae=0.5;tde=0.75;tie=0.5;tpc=1
3	GeMoMa	exon	7314337	7314381	.	-	.	ID=nbis-exon-122762;Parent=PASSSERD03999.2;de=false;minCov=3;pc=1
3	GeMoMa	exon	7315401	7315486	.	-	.	ID=nbis-exon-122763;Parent=PASSSERD03999.2;de=false;minCov=3;pc=1
3	GeMoMa	exon	7316841	7316967	.	-	.	ID=nbis-exon-122764;Parent=PASSSERD03999.2;de=false;minCov=3;pc=1
3	GeMoMa	exon	7317384	7318220	.	-	.	ID=nbis-exon-122765;Parent=PASSSERD03999.2;de=false;minCov=3;pc=1
3	GeMoMa	exon	7319897	7320040	.	-	.	ID=nbis-exon-122766;Parent=PASSSERD03999.2;de=false;minCov=3;pc=1
3	GeMoMa	exon	7322506	7322618	.	-	.	ID=nbis-exon-122767;Parent=PASSSERD03999.2;de=false;minCov=3;pc=1
3	GeMoMa	exon	7341714	7341782	.	-	.	ID=nbis-exon-122768;Parent=PASSSERD03999.2;de=false;minCov=3;pc=1
3	GeMoMa	exon	7363078	7363191	.	-	.	ID=nbis-exon-122769;Parent=PASSSERD03999.2;de=false;minCov=3;pc=1
3	GeMoMa	CDS	7318193	7318220	.	-	1	ID=cds-112409;Parent=PASSSERD03999.2;ae=true;minCov=15;pc=1
3	GeMoMa	CDS	7319897	7320040	.	-	1	ID=cds-112408;Parent=PASSSERD03999.2;ae=true;de=true;minCov=14;pc=1
3	GeMoMa	CDS	7322506	7322618	.	-	0	ID=cds-112407;Parent=PASSSERD03999.2;ae=false;de=true;minCov=9;pc=1
3	GeMoMa	CDS	7341714	7341782	.	-	0	ID=cds-112406;Parent=PASSSERD03999.2;ae=false;de=true;minCov=9;pc=1
3	GeMoMa	CDS	7363078	7363158	.	-	0	ID=cds-112405;Parent=PASSSERD03999.2;de=false;minCov=3;pc=1
3	AnnotationFinalizer_	five_prime_UTR	7363159	7363191	.	-	.	ID=five_prime_utr-14351;Parent=PASSSERD03999.2
3	AnnotationFinalizer_	three_prime_UTR	7314337	7314381	.	-	.	ID=three_prime_utr-11691;Parent=PASSSERD03999.2
3	AnnotationFinalizer_	three_prime_UTR	7315401	7315486	.	-	.	ID=three_prime_utr-11690;Parent=PASSSERD03999.2
3	AnnotationFinalizer_	three_prime_UTR	7316841	7316967	.	-	.	ID=three_prime_utr-11689;Parent=PASSSERD03999.2
3	AnnotationFinalizer_	three_prime_UTR	7317384	7318192	.	-	.	ID=three_prime_utr-11688;Parent=PASSSERD03999.2
3	GAF	gene	7397352	7434566	.	+	.	ID=PASSSERD04000;combinedEvidence=3;complete=3;maxEvidence=2;maxTie=1.0;transcripts=3
3	GeMoMa	mRNA	7397352	7434566	2847	+	.	ID=PASSSERD04000.1;Parent=PASSSERD04000;aa=551;alternative="montanus_gene-WDR26";avgCov=2343;bestScore=2847;ce=14;evidence=2;iAA=0.8768;lpm=530;maxGap=47;maxScore=3357;minCov=0;minSplitReads=870;nps=0;oldID=onychos_rna-XM_041425084.1_R0;pAA=0.8784;prediction=0;raa=625;rce=14;ref-gene=onychos_gene-WDR26;start=M;stop=*;sumWeight=1.8;tae=1;tde=1;tie=1;tpc=0.9909
3	GeMoMa	exon	7397352	7397488	.	+	.	ID=nbis-exon-122770;Parent=PASSSERD04000.1;de=true;minCov=0;pc=0.8905
3	GeMoMa	exon	7398994	7399093	.	+	.	ID=nbis-exon-122771;Parent=PASSSERD04000.1;de=true;minCov=0;pc=0.8905
3	GeMoMa	exon	7399210	7399266	.	+	.	ID=nbis-exon-122772;Parent=PASSSERD04000.1;de=true;minCov=0;pc=0.8905
3	GeMoMa	exon	7405689	7405825	.	+	.	ID=nbis-exon-122773;Parent=PASSSERD04000.1;de=true;minCov=0;pc=0.8905
3	GeMoMa	exon	7406410	7406507	.	+	.	ID=nbis-exon-122774;Parent=PASSSERD04000.1;de=true;minCov=0;pc=0.8905
3	GeMoMa	exon	7407315	7407471	.	+	.	ID=nbis-exon-122775;Parent=PASSSERD04000.1;de=true;minCov=0;pc=0.8905
3	GeMoMa	exon	7411990	7412128	.	+	.	ID=nbis-exon-122776;Parent=PASSSERD04000.1;de=true;minCov=0;pc=0.8905
3	GeMoMa	exon	7415584	7415724	.	+	.	ID=nbis-exon-122777;Parent=PASSSERD04000.1;de=true;minCov=0;pc=0.8905
3	GeMoMa	exon	7417018	7417137	.	+	.	ID=nbis-exon-122778;Parent=PASSSERD04000.1;de=true;minCov=0;pc=0.8905
3	GeMoMa	exon	7417851	7417996	.	+	.	ID=nbis-exon-122779;Parent=PASSSERD04000.1;de=true;minCov=0;pc=0.8905
3	GeMoMa	exon	7418485	7418563	.	+	.	ID=nbis-exon-122780;Parent=PASSSERD04000.1;de=true;minCov=0;pc=0.8905
3	GeMoMa	exon	7419145	7419274	.	+	.	ID=nbis-exon-122781;Parent=PASSSERD04000.1;de=true;minCov=0;pc=0.8905
3	GeMoMa	exon	7421862	7422047	.	+	.	ID=nbis-exon-122782;Parent=PASSSERD04000.1;de=true;minCov=0;pc=0.8905
3	GeMoMa	exon	7423428	7433838	.	+	.	ID=nbis-exon-122783;Parent=PASSSERD04000.1;de=true;minCov=0;pc=0.8905
3	GeMoMa	exon	7433866	7434566	.	+	.	ID=nbis-exon-122784;Parent=PASSSERD04000.1;de=true;minCov=0;pc=0.8905
3	GeMoMa	CDS	7397352	7397488	.	+	0	ID=cds-112410;Parent=PASSSERD04000.1;de=true;minCov=0;pc=0.8905
3	GeMoMa	CDS	7398994	7399093	.	+	1	ID=cds-112411;Parent=PASSSERD04000.1;ae=true;de=true;minCov=909;pc=1
3	GeMoMa	CDS	7399210	7399266	.	+	0	ID=cds-112412;Parent=PASSSERD04000.1;ae=true;de=true;minCov=1289;pc=1
3	GeMoMa	CDS	7405689	7405825	.	+	0	ID=cds-112413;Parent=PASSSERD04000.1;ae=true;de=true;minCov=1323;pc=1
3	GeMoMa	CDS	7406410	7406507	.	+	1	ID=cds-112414;Parent=PASSSERD04000.1;ae=true;de=true;minCov=1610;pc=1
3	GeMoMa	CDS	7407315	7407471	.	+	2	ID=cds-112415;Parent=PASSSERD04000.1;ae=true;de=true;minCov=2312;pc=1
3	GeMoMa	CDS	7411990	7412128	.	+	1	ID=cds-112416;Parent=PASSSERD04000.1;ae=true;de=true;minCov=2375;pc=1
3	GeMoMa	CDS	7415584	7415724	.	+	0	ID=cds-112417;Parent=PASSSERD04000.1;ae=true;de=true;minCov=2179;pc=1
3	GeMoMa	CDS	7417018	7417137	.	+	0	ID=cds-112418;Parent=PASSSERD04000.1;ae=true;de=true;minCov=2747;pc=1
3	GeMoMa	CDS	7417851	7417996	.	+	0	ID=cds-112419;Parent=PASSSERD04000.1;ae=true;de=true;minCov=3503;pc=1
3	GeMoMa	CDS	7418485	7418563	.	+	1	ID=cds-112420;Parent=PASSSERD04000.1;ae=true;de=true;minCov=2857;pc=1
3	GeMoMa	CDS	7419145	7419274	.	+	0	ID=cds-112421;Parent=PASSSERD04000.1;ae=true;de=true;minCov=2320;pc=1
3	GeMoMa	CDS	7421862	7422047	.	+	2	ID=cds-112422;Parent=PASSSERD04000.1;ae=true;de=true;minCov=2497;pc=1
3	GeMoMa	CDS	7423428	7423453	.	+	2	ID=cds-112423;Parent=PASSSERD04000.1;ae=true;minCov=2653;pc=1
3	AnnotationFinalizer_	three_prime_UTR	7423454	7433838	.	+	.	ID=three_prime_utr-11692;Parent=PASSSERD04000.1
3	AnnotationFinalizer_	three_prime_UTR	7433866	7434566	.	+	.	ID=three_prime_utr-11693;Parent=PASSSERD04000.1
3	GeMoMa	mRNA	7397367	7434566	2695	+	.	ID=PASSSERD04000.2;Parent=PASSSERD04000;aa=499;avgCov=2543.3868;bestScore=2695;ce=13;evidence=1;iAA=0.998;lpm=461;maxGap=0;maxScore=2698;minCov=1054;minSplitReads=1199;nps=0;oldID=pyrgi_rna-XM_041473920.1_R0;pAA=0.998;prediction=0;raa=499;rce=13;ref-gene=pyrgi_gene-WDR26;start=M;stop=*;sumWeight=1.0;tae=1;tde=1;tie=1;tpc=1
3	GeMoMa	exon	7397367	7397488	.	+	.	ID=nbis-exon-122785;Parent=PASSSERD04000.2;de=true;minCov=1054;pc=1
3	GeMoMa	exon	7398994	7399093	.	+	.	ID=nbis-exon-122786;Parent=PASSSERD04000.2;de=true;minCov=1054;pc=1
3	GeMoMa	exon	7399210	7399266	.	+	.	ID=nbis-exon-122787;Parent=PASSSERD04000.2;de=true;minCov=1054;pc=1
3	GeMoMa	exon	7405689	7405825	.	+	.	ID=nbis-exon-122788;Parent=PASSSERD04000.2;de=true;minCov=1054;pc=1
3	GeMoMa	exon	7406410	7406507	.	+	.	ID=nbis-exon-122789;Parent=PASSSERD04000.2;de=true;minCov=1054;pc=1
3	GeMoMa	exon	7407315	7407471	.	+	.	ID=nbis-exon-122790;Parent=PASSSERD04000.2;de=true;minCov=1054;pc=1
3	GeMoMa	exon	7411990	7412128	.	+	.	ID=nbis-exon-122791;Parent=PASSSERD04000.2;de=true;minCov=1054;pc=1
3	GeMoMa	exon	7415584	7415724	.	+	.	ID=nbis-exon-122792;Parent=PASSSERD04000.2;de=true;minCov=1054;pc=1
3	GeMoMa	exon	7417018	7417137	.	+	.	ID=nbis-exon-122793;Parent=PASSSERD04000.2;de=true;minCov=1054;pc=1
3	GeMoMa	exon	7417851	7417996	.	+	.	ID=nbis-exon-122794;Parent=PASSSERD04000.2;de=true;minCov=1054;pc=1
3	GeMoMa	exon	7418485	7418563	.	+	.	ID=nbis-exon-122795;Parent=PASSSERD04000.2;de=true;minCov=1054;pc=1
3	GeMoMa	exon	7419145	7419274	.	+	.	ID=nbis-exon-122796;Parent=PASSSERD04000.2;de=true;minCov=1054;pc=1
3	GeMoMa	exon	7421862	7422047	.	+	.	ID=nbis-exon-122797;Parent=PASSSERD04000.2;de=true;minCov=1054;pc=1
3	GeMoMa	exon	7423428	7433838	.	+	.	ID=nbis-exon-122798;Parent=PASSSERD04000.2;de=true;minCov=1054;pc=1
3	GeMoMa	exon	7433866	7434566	.	+	.	ID=nbis-exon-122799;Parent=PASSSERD04000.2;de=true;minCov=1054;pc=1
3	GeMoMa	CDS	7399013	7399093	.	+	0	ID=cds-112424;Parent=PASSSERD04000.2;de=true;minCov=1054;pc=1
3	GeMoMa	CDS	7399210	7399266	.	+	0	ID=cds-112425;Parent=PASSSERD04000.2;ae=true;de=true;minCov=1289;pc=1
3	GeMoMa	CDS	7405689	7405825	.	+	0	ID=cds-112426;Parent=PASSSERD04000.2;ae=true;de=true;minCov=1323;pc=1
3	GeMoMa	CDS	7406410	7406507	.	+	1	ID=cds-112427;Parent=PASSSERD04000.2;ae=true;de=true;minCov=1610;pc=1
3	GeMoMa	CDS	7407315	7407471	.	+	2	ID=cds-112428;Parent=PASSSERD04000.2;ae=true;de=true;minCov=2312;pc=1
3	GeMoMa	CDS	7411990	7412128	.	+	1	ID=cds-112429;Parent=PASSSERD04000.2;ae=true;de=true;minCov=2375;pc=1
3	GeMoMa	CDS	7415584	7415724	.	+	0	ID=cds-112430;Parent=PASSSERD04000.2;ae=true;de=true;minCov=2179;pc=1
3	GeMoMa	CDS	7417018	7417137	.	+	0	ID=cds-112431;Parent=PASSSERD04000.2;ae=true;de=true;minCov=2747;pc=1
3	GeMoMa	CDS	7417851	7417996	.	+	0	ID=cds-112432;Parent=PASSSERD04000.2;ae=true;de=true;minCov=3503;pc=1
3	GeMoMa	CDS	7418485	7418563	.	+	1	ID=cds-112433;Parent=PASSSERD04000.2;ae=true;de=true;minCov=2857;pc=1
3	GeMoMa	CDS	7419145	7419274	.	+	0	ID=cds-112434;Parent=PASSSERD04000.2;ae=true;de=true;minCov=2320;pc=1
3	GeMoMa	CDS	7421862	7422047	.	+	2	ID=cds-112435;Parent=PASSSERD04000.2;ae=true;de=true;minCov=2497;pc=1
3	GeMoMa	CDS	7423428	7423453	.	+	2	ID=cds-112436;Parent=PASSSERD04000.2;ae=true;minCov=2653;pc=1
3	AnnotationFinalizer_	five_prime_UTR	7397367	7397488	.	+	.	ID=five_prime_utr-14352;Parent=PASSSERD04000.2
3	AnnotationFinalizer_	five_prime_UTR	7398994	7399012	.	+	.	ID=five_prime_utr-14353;Parent=PASSSERD04000.2
3	AnnotationFinalizer_	three_prime_UTR	7423454	7433838	.	+	.	ID=three_prime_utr-11694;Parent=PASSSERD04000.2
3	AnnotationFinalizer_	three_prime_UTR	7433866	7434566	.	+	.	ID=three_prime_utr-11695;Parent=PASSSERD04000.2
3	GeMoMa	mRNA	7397367	7434566	2441	+	.	ID=PASSSERD04000.3;Parent=PASSSERD04000;aa=452;avgCov=2673.0472;bestScore=2441;ce=11;evidence=1;iAA=0.9978;lpm=414;maxGap=0;maxScore=2444;minCov=1323;minSplitReads=1529;nps=0;oldID=pyrgi_rna-XM_041473919.1_R0;pAA=0.9978;prediction=0;raa=452;rce=11;ref-gene=pyrgi_gene-WDR26;start=M;stop=*;sumWeight=1.0;tae=1;tde=1;tie=1;tpc=1
3	GeMoMa	exon	7397367	7397488	.	+	.	ID=nbis-exon-122800;Parent=PASSSERD04000.3;de=true;minCov=1323;pc=1
3	GeMoMa	exon	7398994	7399093	.	+	.	ID=nbis-exon-122801;Parent=PASSSERD04000.3;de=true;minCov=1323;pc=1
3	GeMoMa	exon	7399210	7405825	.	+	.	ID=nbis-exon-122802;Parent=PASSSERD04000.3;de=true;minCov=1323;pc=1
3	GeMoMa	exon	7406410	7406507	.	+	.	ID=nbis-exon-122803;Parent=PASSSERD04000.3;de=true;minCov=1323;pc=1
3	GeMoMa	exon	7407315	7407471	.	+	.	ID=nbis-exon-122804;Parent=PASSSERD04000.3;de=true;minCov=1323;pc=1
3	GeMoMa	exon	7411990	7412128	.	+	.	ID=nbis-exon-122805;Parent=PASSSERD04000.3;de=true;minCov=1323;pc=1
3	GeMoMa	exon	7415584	7415724	.	+	.	ID=nbis-exon-122806;Parent=PASSSERD04000.3;de=true;minCov=1323;pc=1
3	GeMoMa	exon	7417018	7417137	.	+	.	ID=nbis-exon-122807;Parent=PASSSERD04000.3;de=true;minCov=1323;pc=1
3	GeMoMa	exon	7417851	7417996	.	+	.	ID=nbis-exon-122808;Parent=PASSSERD04000.3;de=true;minCov=1323;pc=1
3	GeMoMa	exon	7418485	7418563	.	+	.	ID=nbis-exon-122809;Parent=PASSSERD04000.3;de=true;minCov=1323;pc=1
3	GeMoMa	exon	7419145	7419274	.	+	.	ID=nbis-exon-122810;Parent=PASSSERD04000.3;de=true;minCov=1323;pc=1
3	GeMoMa	exon	7421862	7422047	.	+	.	ID=nbis-exon-122811;Parent=PASSSERD04000.3;de=true;minCov=1323;pc=1
3	GeMoMa	exon	7423428	7433838	.	+	.	ID=nbis-exon-122812;Parent=PASSSERD04000.3;de=true;minCov=1323;pc=1
3	GeMoMa	exon	7433866	7434566	.	+	.	ID=nbis-exon-122813;Parent=PASSSERD04000.3;de=true;minCov=1323;pc=1
3	GeMoMa	CDS	7405692	7405825	.	+	0	ID=cds-112437;Parent=PASSSERD04000.3;de=true;minCov=1323;pc=1
3	GeMoMa	CDS	7406410	7406507	.	+	1	ID=cds-112438;Parent=PASSSERD04000.3;ae=true;de=true;minCov=1610;pc=1
3	GeMoMa	CDS	7407315	7407471	.	+	2	ID=cds-112439;Parent=PASSSERD04000.3;ae=true;de=true;minCov=2312;pc=1
3	GeMoMa	CDS	7411990	7412128	.	+	1	ID=cds-112440;Parent=PASSSERD04000.3;ae=true;de=true;minCov=2375;pc=1
3	GeMoMa	CDS	7415584	7415724	.	+	0	ID=cds-112441;Parent=PASSSERD04000.3;ae=true;de=true;minCov=2179;pc=1
3	GeMoMa	CDS	7417018	7417137	.	+	0	ID=cds-112442;Parent=PASSSERD04000.3;ae=true;de=true;minCov=2747;pc=1
3	GeMoMa	CDS	7417851	7417996	.	+	0	ID=cds-112443;Parent=PASSSERD04000.3;ae=true;de=true;minCov=3503;pc=1
3	GeMoMa	CDS	7418485	7418563	.	+	1	ID=cds-112444;Parent=PASSSERD04000.3;ae=true;de=true;minCov=2857;pc=1
3	GeMoMa	CDS	7419145	7419274	.	+	0	ID=cds-112445;Parent=PASSSERD04000.3;ae=true;de=true;minCov=2320;pc=1
3	GeMoMa	CDS	7421862	7422047	.	+	2	ID=cds-112446;Parent=PASSSERD04000.3;ae=true;de=true;minCov=2497;pc=1
3	GeMoMa	CDS	7423428	7423453	.	+	2	ID=cds-112447;Parent=PASSSERD04000.3;ae=true;minCov=2653;pc=1
3	AnnotationFinalizer_	five_prime_UTR	7397367	7397488	.	+	.	ID=five_prime_utr-14354;Parent=PASSSERD04000.3
3	AnnotationFinalizer_	five_prime_UTR	7398994	7399093	.	+	.	ID=five_prime_utr-14355;Parent=PASSSERD04000.3
3	AnnotationFinalizer_	five_prime_UTR	7399210	7405691	.	+	.	ID=five_prime_utr-14356;Parent=PASSSERD04000.3
3	AnnotationFinalizer_	three_prime_UTR	7423454	7433838	.	+	.	ID=three_prime_utr-11696;Parent=PASSSERD04000.3
3	AnnotationFinalizer_	three_prime_UTR	7433866	7434566	.	+	.	ID=three_prime_utr-11697;Parent=PASSSERD04000.3
3	GAF	gene	7419100	7439289	.	-	.	ID=PASSSERD04001;combinedEvidence=1;complete=1;maxEvidence=1;maxTie=1.0;transcripts=1
3	GeMoMa	mRNA	7419100	7439289	420	-	.	ID=PASSSERD04001.1;Parent=PASSSERD04001;aa=79;avgCov=4912.1097;bestScore=420;ce=3;evidence=1;iAA=1;lpm=79;maxGap=0;maxScore=420;minCov=3939;minSplitReads=4658;nps=0;oldID=onychos_rna-XM_041425151.1_R0;pAA=1;prediction=0;raa=79;rce=3;ref-gene=onychos_gene-CNIH4;start=M;stop=*;sumWeight=1.0;tae=1;tde=1;tie=1;tpc=1
3	GeMoMa	exon	7419100	7432472	.	-	.	ID=nbis-exon-122814;Parent=PASSSERD04001.1;de=true;minCov=5125;pc=1
3	GeMoMa	exon	7433062	7433202	.	-	.	ID=nbis-exon-122815;Parent=PASSSERD04001.1;de=true;minCov=5125;pc=1
3	GeMoMa	exon	7437237	7437349	.	-	.	ID=nbis-exon-122816;Parent=PASSSERD04001.1;de=true;minCov=5125;pc=1
3	GeMoMa	exon	7438140	7439195	.	-	.	ID=nbis-exon-122817;Parent=PASSSERD04001.1;de=true;minCov=5125;pc=1
3	GeMoMa	exon	7439241	7439289	.	-	.	ID=nbis-exon-122818;Parent=PASSSERD04001.1;de=true;minCov=5125;pc=1
3	GeMoMa	CDS	7432445	7432472	.	-	1	ID=cds-112450;Parent=PASSSERD04001.1;ae=true;minCov=4697;pc=1
3	GeMoMa	CDS	7433062	7433202	.	-	1	ID=cds-112449;Parent=PASSSERD04001.1;ae=true;de=true;minCov=3939;pc=1
3	GeMoMa	CDS	7437237	7437304	.	-	0	ID=cds-112448;Parent=PASSSERD04001.1;de=true;minCov=5125;pc=1
3	AnnotationFinalizer_	five_prime_UTR	7437305	7437349	.	-	.	ID=five_prime_utr-14359;Parent=PASSSERD04001.1
3	AnnotationFinalizer_	five_prime_UTR	7438140	7439195	.	-	.	ID=five_prime_utr-14358;Parent=PASSSERD04001.1
3	AnnotationFinalizer_	five_prime_UTR	7439241	7439289	.	-	.	ID=five_prime_utr-14357;Parent=PASSSERD04001.1
3	AnnotationFinalizer_	three_prime_UTR	7419100	7432444	.	-	.	ID=three_prime_utr-11698;Parent=PASSSERD04001.1
3	GAF	gene	7441283	7480341	.	+	.	ID=PASSSERD04002;combinedEvidence=2;complete=2;maxEvidence=1;maxTie=1.0;transcripts=2
3	GeMoMa	mRNA	7441283	7480341	3706	+	.	ID=PASSSERD04002.1;Parent=PASSSERD04002;aa=737;avgCov=515.9009;bestScore=3706;ce=18;evidence=1;iAA=0.9837;lpm=326;maxGap=0;maxScore=3760;minCov=285;minSplitReads=326;nps=0;oldID=onychos_rna-XM_041425148.1_R0;pAA=0.9891;prediction=0;raa=737;rce=18;ref-gene=onychos_gene-NVL;start=M;stop=*;sumWeight=1.0;tae=1;tde=1;tie=1;tpc=1
3	GeMoMa	exon	7441283	7441508	.	+	.	ID=nbis-exon-122819;Parent=PASSSERD04002.1;de=true;minCov=380;pc=1
3	GeMoMa	exon	7442077	7442150	.	+	.	ID=nbis-exon-122820;Parent=PASSSERD04002.1;de=true;minCov=380;pc=1
3	GeMoMa	exon	7442687	7442739	.	+	.	ID=nbis-exon-122821;Parent=PASSSERD04002.1;de=true;minCov=380;pc=1
3	GeMoMa	exon	7442830	7442926	.	+	.	ID=nbis-exon-122822;Parent=PASSSERD04002.1;de=true;minCov=380;pc=1
3	GeMoMa	exon	7443766	7443820	.	+	.	ID=nbis-exon-122823;Parent=PASSSERD04002.1;de=true;minCov=380;pc=1
3	GeMoMa	exon	7444362	7444628	.	+	.	ID=nbis-exon-122824;Parent=PASSSERD04002.1;de=true;minCov=380;pc=1
3	GeMoMa	exon	7445441	7445564	.	+	.	ID=nbis-exon-122825;Parent=PASSSERD04002.1;de=true;minCov=380;pc=1
3	GeMoMa	exon	7445846	7445922	.	+	.	ID=nbis-exon-122826;Parent=PASSSERD04002.1;de=true;minCov=380;pc=1
3	GeMoMa	exon	7446203	7446337	.	+	.	ID=nbis-exon-122827;Parent=PASSSERD04002.1;de=true;minCov=380;pc=1
3	GeMoMa	exon	7447749	7447850	.	+	.	ID=nbis-exon-122828;Parent=PASSSERD04002.1;de=true;minCov=380;pc=1
3	GeMoMa	exon	7450292	7450409	.	+	.	ID=nbis-exon-122829;Parent=PASSSERD04002.1;de=true;minCov=380;pc=1
3	GeMoMa	exon	7450894	7451038	.	+	.	ID=nbis-exon-122830;Parent=PASSSERD04002.1;de=true;minCov=380;pc=1
3	GeMoMa	exon	7453278	7453536	.	+	.	ID=nbis-exon-122831;Parent=PASSSERD04002.1;de=true;minCov=380;pc=1
3	GeMoMa	exon	7456380	7456598	.	+	.	ID=nbis-exon-122832;Parent=PASSSERD04002.1;de=true;minCov=380;pc=1
3	GeMoMa	exon	7457167	7457271	.	+	.	ID=nbis-exon-122833;Parent=PASSSERD04002.1;de=true;minCov=380;pc=1
3	GeMoMa	exon	7458036	7458098	.	+	.	ID=nbis-exon-122834;Parent=PASSSERD04002.1;de=true;minCov=380;pc=1
3	GeMoMa	exon	7459264	7459383	.	+	.	ID=nbis-exon-122835;Parent=PASSSERD04002.1;de=true;minCov=380;pc=1
3	GeMoMa	exon	7460061	7460160	.	+	.	ID=nbis-exon-122836;Parent=PASSSERD04002.1;de=true;minCov=380;pc=1
3	GeMoMa	exon	7467958	7468064	.	+	.	ID=nbis-exon-122837;Parent=PASSSERD04002.1;de=true;minCov=380;pc=1
3	GeMoMa	exon	7471686	7471762	.	+	.	ID=nbis-exon-122838;Parent=PASSSERD04002.1;de=true;minCov=380;pc=1
3	GeMoMa	exon	7473261	7473349	.	+	.	ID=nbis-exon-122839;Parent=PASSSERD04002.1;de=true;minCov=380;pc=1
3	GeMoMa	exon	7477187	7477257	.	+	.	ID=nbis-exon-122840;Parent=PASSSERD04002.1;de=true;minCov=380;pc=1
3	GeMoMa	exon	7478937	7480341	.	+	.	ID=nbis-exon-122841;Parent=PASSSERD04002.1;de=true;minCov=380;pc=1
3	GeMoMa	CDS	7444374	7444628	.	+	0	ID=cds-112451;Parent=PASSSERD04002.1;de=true;minCov=380;pc=1
3	GeMoMa	CDS	7445441	7445564	.	+	0	ID=cds-112452;Parent=PASSSERD04002.1;ae=true;de=true;minCov=428;pc=1
3	GeMoMa	CDS	7445846	7445922	.	+	2	ID=cds-112453;Parent=PASSSERD04002.1;ae=true;de=true;minCov=378;pc=1
3	GeMoMa	CDS	7446203	7446337	.	+	0	ID=cds-112454;Parent=PASSSERD04002.1;ae=true;de=true;minCov=334;pc=1
3	GeMoMa	CDS	7447749	7447850	.	+	0	ID=cds-112455;Parent=PASSSERD04002.1;ae=true;de=true;minCov=420;pc=1
3	GeMoMa	CDS	7450292	7450409	.	+	0	ID=cds-112456;Parent=PASSSERD04002.1;ae=true;de=true;minCov=533;pc=1
3	GeMoMa	CDS	7450894	7451038	.	+	2	ID=cds-112457;Parent=PASSSERD04002.1;ae=true;de=true;minCov=294;pc=1
3	GeMoMa	CDS	7453278	7453536	.	+	1	ID=cds-112458;Parent=PASSSERD04002.1;ae=true;de=true;minCov=285;pc=1
3	GeMoMa	CDS	7456380	7456598	.	+	0	ID=cds-112459;Parent=PASSSERD04002.1;ae=true;de=true;minCov=388;pc=1
3	GeMoMa	CDS	7457167	7457271	.	+	0	ID=cds-112460;Parent=PASSSERD04002.1;ae=true;de=true;minCov=415;pc=1
3	GeMoMa	CDS	7458036	7458098	.	+	0	ID=cds-112461;Parent=PASSSERD04002.1;ae=true;de=true;minCov=537;pc=1
3	GeMoMa	CDS	7459264	7459383	.	+	0	ID=cds-112462;Parent=PASSSERD04002.1;ae=true;de=true;minCov=590;pc=1
3	GeMoMa	CDS	7460061	7460160	.	+	0	ID=cds-112463;Parent=PASSSERD04002.1;ae=true;de=true;minCov=649;pc=1
3	GeMoMa	CDS	7467958	7468064	.	+	2	ID=cds-112464;Parent=PASSSERD04002.1;ae=true;de=true;minCov=689;pc=1
3	GeMoMa	CDS	7471686	7471762	.	+	0	ID=cds-112465;Parent=PASSSERD04002.1;ae=true;de=true;minCov=661;pc=1
3	GeMoMa	CDS	7473261	7473349	.	+	1	ID=cds-112466;Parent=PASSSERD04002.1;ae=true;de=true;minCov=513;pc=1
3	GeMoMa	CDS	7477187	7477257	.	+	2	ID=cds-112467;Parent=PASSSERD04002.1;ae=true;de=true;minCov=532;pc=1
3	GeMoMa	CDS	7478937	7478981	.	+	0	ID=cds-112468;Parent=PASSSERD04002.1;ae=true;minCov=566;pc=1
3	AnnotationFinalizer_	five_prime_UTR	7441283	7441508	.	+	.	ID=five_prime_utr-14360;Parent=PASSSERD04002.1
3	AnnotationFinalizer_	five_prime_UTR	7442077	7442150	.	+	.	ID=five_prime_utr-14361;Parent=PASSSERD04002.1
3	AnnotationFinalizer_	five_prime_UTR	7442687	7442739	.	+	.	ID=five_prime_utr-14362;Parent=PASSSERD04002.1
3	AnnotationFinalizer_	five_prime_UTR	7442830	7442926	.	+	.	ID=five_prime_utr-14363;Parent=PASSSERD04002.1
3	AnnotationFinalizer_	five_prime_UTR	7443766	7443820	.	+	.	ID=five_prime_utr-14364;Parent=PASSSERD04002.1
3	AnnotationFinalizer_	five_prime_UTR	7444362	7444373	.	+	.	ID=five_prime_utr-14365;Parent=PASSSERD04002.1
3	AnnotationFinalizer_	three_prime_UTR	7478982	7480341	.	+	.	ID=three_prime_utr-11699;Parent=PASSSERD04002.1
3	GeMoMa	mRNA	7441283	7480341	4149	+	.	ID=PASSSERD04002.2;Parent=PASSSERD04002;aa=813;avgCov=496.911;bestScore=4149;ce=20;evidence=1;iAA=1;lpm=813;maxGap=0;maxScore=4149;minCov=0;minSplitReads=326;nps=0;oldID=passerold_transcript:ENSPDOT00000006210_R0;pAA=1;prediction=0;raa=813;rce=20;ref-gene=passerold_gene:ENSPDOG00000004145;start=M;stop=*;sumWeight=0.8;tae=1;tde=1;tie=1;tpc=0.9996
3	GeMoMa	exon	7441283	7441508	.	+	.	ID=nbis-exon-122842;Parent=PASSSERD04002.2;de=true;minCov=0;pc=0.9938
3	GeMoMa	exon	7442077	7442150	.	+	.	ID=nbis-exon-122843;Parent=PASSSERD04002.2;de=true;minCov=0;pc=0.9938
3	GeMoMa	exon	7442687	7442926	.	+	.	ID=nbis-exon-122844;Parent=PASSSERD04002.2;de=true;minCov=0;pc=0.9938
3	GeMoMa	exon	7443766	7443820	.	+	.	ID=nbis-exon-122845;Parent=PASSSERD04002.2;de=true;minCov=0;pc=0.9938
3	GeMoMa	exon	7444362	7444628	.	+	.	ID=nbis-exon-122846;Parent=PASSSERD04002.2;de=true;minCov=0;pc=0.9938
3	GeMoMa	exon	7445441	7445564	.	+	.	ID=nbis-exon-122847;Parent=PASSSERD04002.2;de=true;minCov=0;pc=0.9938
3	GeMoMa	exon	7445846	7445922	.	+	.	ID=nbis-exon-122848;Parent=PASSSERD04002.2;de=true;minCov=0;pc=0.9938
3	GeMoMa	exon	7446203	7446337	.	+	.	ID=nbis-exon-122849;Parent=PASSSERD04002.2;de=true;minCov=0;pc=0.9938
3	GeMoMa	exon	7447749	7447850	.	+	.	ID=nbis-exon-122850;Parent=PASSSERD04002.2;de=true;minCov=0;pc=0.9938
3	GeMoMa	exon	7450292	7450409	.	+	.	ID=nbis-exon-122851;Parent=PASSSERD04002.2;de=true;minCov=0;pc=0.9938
3	GeMoMa	exon	7450894	7451038	.	+	.	ID=nbis-exon-122852;Parent=PASSSERD04002.2;de=true;minCov=0;pc=0.9938
3	GeMoMa	exon	7453278	7453536	.	+	.	ID=nbis-exon-122853;Parent=PASSSERD04002.2;de=true;minCov=0;pc=0.9938
3	GeMoMa	exon	7456380	7456598	.	+	.	ID=nbis-exon-122854;Parent=PASSSERD04002.2;de=true;minCov=0;pc=0.9938
3	GeMoMa	exon	7457167	7457271	.	+	.	ID=nbis-exon-122855;Parent=PASSSERD04002.2;de=true;minCov=0;pc=0.9938
3	GeMoMa	exon	7458036	7458098	.	+	.	ID=nbis-exon-122856;Parent=PASSSERD04002.2;de=true;minCov=0;pc=0.9938
3	GeMoMa	exon	7459264	7459383	.	+	.	ID=nbis-exon-122857;Parent=PASSSERD04002.2;de=true;minCov=0;pc=0.9938
3	GeMoMa	exon	7460061	7460160	.	+	.	ID=nbis-exon-122858;Parent=PASSSERD04002.2;de=true;minCov=0;pc=0.9938
3	GeMoMa	exon	7467958	7468064	.	+	.	ID=nbis-exon-122859;Parent=PASSSERD04002.2;de=true;minCov=0;pc=0.9938
3	GeMoMa	exon	7471686	7471762	.	+	.	ID=nbis-exon-122860;Parent=PASSSERD04002.2;de=true;minCov=0;pc=0.9938
3	GeMoMa	exon	7473261	7473349	.	+	.	ID=nbis-exon-122861;Parent=PASSSERD04002.2;de=true;minCov=0;pc=0.9938
3	GeMoMa	exon	7477187	7477257	.	+	.	ID=nbis-exon-122862;Parent=PASSSERD04002.2;de=true;minCov=0;pc=0.9938
3	GeMoMa	exon	7478937	7480341	.	+	.	ID=nbis-exon-122863;Parent=PASSSERD04002.2;de=true;minCov=0;pc=0.9938
3	GeMoMa	CDS	7442766	7442926	.	+	0	ID=cds-112469;Parent=PASSSERD04002.2;de=true;minCov=0;pc=0.9938
3	GeMoMa	CDS	7443766	7443820	.	+	1	ID=cds-112470;Parent=PASSSERD04002.2;ae=true;de=true;minCov=449;pc=1
3	GeMoMa	CDS	7444362	7444628	.	+	0	ID=cds-112471;Parent=PASSSERD04002.2;ae=true;de=true;minCov=380;pc=1
3	GeMoMa	CDS	7445441	7445564	.	+	0	ID=cds-112472;Parent=PASSSERD04002.2;ae=true;de=true;minCov=428;pc=1
3	GeMoMa	CDS	7445846	7445922	.	+	2	ID=cds-112473;Parent=PASSSERD04002.2;ae=true;de=true;minCov=378;pc=1
3	GeMoMa	CDS	7446203	7446337	.	+	0	ID=cds-112474;Parent=PASSSERD04002.2;ae=true;de=true;minCov=334;pc=1
3	GeMoMa	CDS	7447749	7447850	.	+	0	ID=cds-112475;Parent=PASSSERD04002.2;ae=true;de=true;minCov=420;pc=1
3	GeMoMa	CDS	7450292	7450409	.	+	0	ID=cds-112476;Parent=PASSSERD04002.2;ae=true;de=true;minCov=533;pc=1
3	GeMoMa	CDS	7450894	7451038	.	+	2	ID=cds-112477;Parent=PASSSERD04002.2;ae=true;de=true;minCov=294;pc=1
3	GeMoMa	CDS	7453278	7453536	.	+	1	ID=cds-112478;Parent=PASSSERD04002.2;ae=true;de=true;minCov=285;pc=1
3	GeMoMa	CDS	7456380	7456598	.	+	0	ID=cds-112479;Parent=PASSSERD04002.2;ae=true;de=true;minCov=388;pc=1
3	GeMoMa	CDS	7457167	7457271	.	+	0	ID=cds-112480;Parent=PASSSERD04002.2;ae=true;de=true;minCov=415;pc=1
3	GeMoMa	CDS	7458036	7458098	.	+	0	ID=cds-112481;Parent=PASSSERD04002.2;ae=true;de=true;minCov=537;pc=1
3	GeMoMa	CDS	7459264	7459383	.	+	0	ID=cds-112482;Parent=PASSSERD04002.2;ae=true;de=true;minCov=590;pc=1
3	GeMoMa	CDS	7460061	7460160	.	+	0	ID=cds-112483;Parent=PASSSERD04002.2;ae=true;de=true;minCov=649;pc=1
3	GeMoMa	CDS	7467958	7468064	.	+	2	ID=cds-112484;Parent=PASSSERD04002.2;ae=true;de=true;minCov=689;pc=1
3	GeMoMa	CDS	7471686	7471762	.	+	0	ID=cds-112485;Parent=PASSSERD04002.2;ae=true;de=true;minCov=661;pc=1
3	GeMoMa	CDS	7473261	7473349	.	+	1	ID=cds-112486;Parent=PASSSERD04002.2;ae=true;de=true;minCov=513;pc=1
3	GeMoMa	CDS	7477187	7477257	.	+	2	ID=cds-112487;Parent=PASSSERD04002.2;ae=true;de=true;minCov=532;pc=1
3	GeMoMa	CDS	7478937	7478981	.	+	0	ID=cds-112488;Parent=PASSSERD04002.2;ae=true;minCov=566;pc=1
3	AnnotationFinalizer_	five_prime_UTR	7441283	7441508	.	+	.	ID=five_prime_utr-14366;Parent=PASSSERD04002.2
3	AnnotationFinalizer_	five_prime_UTR	7442077	7442150	.	+	.	ID=five_prime_utr-14367;Parent=PASSSERD04002.2
3	AnnotationFinalizer_	five_prime_UTR	7442687	7442765	.	+	.	ID=five_prime_utr-14368;Parent=PASSSERD04002.2
3	AnnotationFinalizer_	three_prime_UTR	7478982	7480341	.	+	.	ID=three_prime_utr-11700;Parent=PASSSERD04002.2
3	GAF	gene	7480356	7489461	.	-	.	ID=PASSSERD04003;combinedEvidence=4;complete=2;maxEvidence=4;maxTie=1.0;transcripts=2
3	GeMoMa	mRNA	7480356	7489461	1774	-	.	ID=PASSSERD04003.1;Parent=PASSSERD04003;aa=324;alternative="montanus_gene-DEGS2,onychos_gene-DEGS1,passerold_gene:ENSPDOG00000004155,pyrgi_gene-DEGS1,pyrgi_gene-DEGS2";avgCov=2278.1235;bestScore=1774;ce=3;evidence=4;iAA=1;lpm=324;maxGap=0;maxScore=1774;minCov=1248;minSplitReads=2391;nps=0;oldID=montanus_rna-XM_039716858.1_R0;pAA=1;prediction=0;raa=324;rce=3;ref-gene=montanus_gene-DEGS1;start=M;stop=*;sumWeight=3.6;tae=1;tde=1;tie=1;tpc=1
3	GeMoMa	exon	7480356	7481947	.	-	.	ID=nbis-exon-122864;Parent=PASSSERD04003.1;de=true;minCov=1248;pc=1
3	GeMoMa	exon	7482060	7485655	.	-	.	ID=nbis-exon-122865;Parent=PASSSERD04003.1;de=true;minCov=1248;pc=1
3	GeMoMa	exon	7487758	7488500	.	-	.	ID=nbis-exon-122866;Parent=PASSSERD04003.1;de=true;minCov=1248;pc=1
3	GeMoMa	exon	7489214	7489461	.	-	.	ID=nbis-exon-122867;Parent=PASSSERD04003.1;de=true;minCov=1248;pc=1
3	GeMoMa	CDS	7485509	7485655	.	-	0	ID=cds-112491;Parent=PASSSERD04003.1;ae=true;minCov=2303;pc=1
3	GeMoMa	CDS	7487758	7488500	.	-	2	ID=cds-112490;Parent=PASSSERD04003.1;ae=true;de=true;minCov=1722;pc=1
3	GeMoMa	CDS	7489214	7489295	.	-	0	ID=cds-112489;Parent=PASSSERD04003.1;de=true;minCov=1248;pc=1
3	AnnotationFinalizer_	five_prime_UTR	7489296	7489461	.	-	.	ID=five_prime_utr-14369;Parent=PASSSERD04003.1
3	AnnotationFinalizer_	three_prime_UTR	7480356	7481947	.	-	.	ID=three_prime_utr-11702;Parent=PASSSERD04003.1
3	AnnotationFinalizer_	three_prime_UTR	7482060	7485508	.	-	.	ID=three_prime_utr-11701;Parent=PASSSERD04003.1
3	GeMoMa	mRNA	7480356	7489461	1169	-	.	ID=PASSSERD04003.2;Parent=PASSSERD04003;aa=288;alternative="onychos_gene-DEGS2";avgCov=2309.7211;bestScore=1604;ce=2;evidence=2;iAA=0.7014;lpm=26;maxGap=1;maxScore=1604;minCov=1722;minSplitReads=2648;nps=0;oldID=montanus_rna-XM_039712751.1_R1;pAA=0.7951;prediction=1;raa=287;rce=2;ref-gene=montanus_gene-DEGS2;start=M;stop=*;sumWeight=1.8;tae=1;tde=1;tie=1;tpc=1
3	GeMoMa	exon	7480356	7481947	.	-	.	ID=nbis-exon-122868;Parent=PASSSERD04003.2;de=true;minCov=1722;pc=1
3	GeMoMa	exon	7482060	7485655	.	-	.	ID=nbis-exon-122869;Parent=PASSSERD04003.2;de=true;minCov=1722;pc=1
3	GeMoMa	exon	7487758	7488500	.	-	.	ID=nbis-exon-122870;Parent=PASSSERD04003.2;de=true;minCov=1722;pc=1
3	GeMoMa	exon	7489214	7489461	.	-	.	ID=nbis-exon-122871;Parent=PASSSERD04003.2;de=true;minCov=1722;pc=1
3	GeMoMa	CDS	7485509	7485655	.	-	0	ID=cds-112493;Parent=PASSSERD04003.2;ae=true;minCov=2303;pc=1
3	GeMoMa	CDS	7487758	7488474	.	-	0	ID=cds-112492;Parent=PASSSERD04003.2;de=true;minCov=1722;pc=1
3	AnnotationFinalizer_	five_prime_UTR	7488475	7488500	.	-	.	ID=five_prime_utr-14371;Parent=PASSSERD04003.2
3	AnnotationFinalizer_	five_prime_UTR	7489214	7489461	.	-	.	ID=five_prime_utr-14370;Parent=PASSSERD04003.2
3	AnnotationFinalizer_	three_prime_UTR	7480356	7481947	.	-	.	ID=three_prime_utr-11704;Parent=PASSSERD04003.2
3	AnnotationFinalizer_	three_prime_UTR	7482060	7485508	.	-	.	ID=three_prime_utr-11703;Parent=PASSSERD04003.2
3	GAF	gene	7492237	7507728	.	-	.	ID=PASSSERD04004;combinedEvidence=4;complete=1;maxEvidence=4;maxTie=1.0;transcripts=1
3	GeMoMa	mRNA	7492237	7507728	1760	-	.	ID=PASSSERD04004.1;Parent=PASSSERD04004;aa=351;alternative="onychos_gene-FBXO28,passerold_gene:ENSPDOG00000004160,pyrgi_gene-FBXO28";avgCov=680.9316;bestScore=1760;ce=5;evidence=4;iAA=1;lpm=351;maxGap=0;maxScore=1760;minCov=136;minSplitReads=472;nps=0;oldID=montanus_rna-XM_039717055.1_R0;pAA=1;prediction=0;raa=351;rce=5;ref-gene=montanus_gene-FBXO28;start=M;stop=*;sumWeight=3.6;tae=1;tde=1;tie=1;tpc=1
3	GeMoMa	exon	7492237	7496163	.	-	.	ID=nbis-exon-122872;Parent=PASSSERD04004.1;de=true;minCov=136;pc=1
3	GeMoMa	exon	7497988	7498183	.	-	.	ID=nbis-exon-122873;Parent=PASSSERD04004.1;de=true;minCov=136;pc=1
3	GeMoMa	exon	7500584	7500722	.	-	.	ID=nbis-exon-122874;Parent=PASSSERD04004.1;de=true;minCov=136;pc=1
3	GeMoMa	exon	7501702	7501811	.	-	.	ID=nbis-exon-122875;Parent=PASSSERD04004.1;de=true;minCov=136;pc=1
3	GeMoMa	exon	7507484	7507728	.	-	.	ID=nbis-exon-122876;Parent=PASSSERD04004.1;de=true;minCov=136;pc=1
3	GeMoMa	CDS	7495769	7496163	.	-	2	ID=cds-112498;Parent=PASSSERD04004.1;ae=true;minCov=682;pc=1
3	GeMoMa	CDS	7497988	7498183	.	-	0	ID=cds-112497;Parent=PASSSERD04004.1;ae=true;de=true;minCov=398;pc=1
3	GeMoMa	CDS	7500584	7500722	.	-	1	ID=cds-112496;Parent=PASSSERD04004.1;ae=true;de=true;minCov=478;pc=1
3	GeMoMa	CDS	7501702	7501811	.	-	0	ID=cds-112495;Parent=PASSSERD04004.1;ae=true;de=true;minCov=566;pc=1
3	GeMoMa	CDS	7507484	7507696	.	-	0	ID=cds-112494;Parent=PASSSERD04004.1;de=true;minCov=136;pc=1
3	AnnotationFinalizer_	five_prime_UTR	7507697	7507728	.	-	.	ID=five_prime_utr-14372;Parent=PASSSERD04004.1
3	AnnotationFinalizer_	three_prime_UTR	7492237	7495768	.	-	.	ID=three_prime_utr-11705;Parent=PASSSERD04004.1
3	GAF	gene	7518961	7572414	.	+	.	ID=PASSSERD04005;combinedEvidence=4;complete=5;maxEvidence=3;maxTie=1.0;transcripts=5
3	GeMoMa	mRNA	7518961	7572414	5953	+	.	ID=PASSSERD04005.1;Parent=PASSSERD04005;aa=1151;alternative="onychos_gene-TP53BP2,pyrgi_gene-TP53BP2";avgCov=545.7486;bestScore=5953;ce=18;evidence=3;iAA=1;lpm=1151;maxGap=0;maxScore=5953;minCov=195;minSplitReads=0;nps=0;oldID=passerold_transcript:ENSPDOT00000006248_R0;pAA=1;prediction=0;raa=1151;rce=18;ref-gene=passerold_gene:ENSPDOG00000004168;start=M;stop=*;sumWeight=2.8;tae=1;tde=0.9412;tie=0.9412;tpc=1
3	GeMoMa	exon	7518961	7519192	.	+	.	ID=nbis-exon-122877;Parent=PASSSERD04005.1;de=false;minCov=282;pc=1
3	GeMoMa	exon	7538702	7538849	.	+	.	ID=nbis-exon-122878;Parent=PASSSERD04005.1;de=false;minCov=282;pc=1
3	GeMoMa	exon	7544596	7544709	.	+	.	ID=nbis-exon-122879;Parent=PASSSERD04005.1;de=false;minCov=282;pc=1
3	GeMoMa	exon	7546191	7546270	.	+	.	ID=nbis-exon-122880;Parent=PASSSERD04005.1;de=false;minCov=282;pc=1
3	GeMoMa	exon	7549944	7550045	.	+	.	ID=nbis-exon-122881;Parent=PASSSERD04005.1;de=false;minCov=282;pc=1
3	GeMoMa	exon	7552444	7552618	.	+	.	ID=nbis-exon-122882;Parent=PASSSERD04005.1;de=false;minCov=282;pc=1
3	GeMoMa	exon	7553978	7554159	.	+	.	ID=nbis-exon-122883;Parent=PASSSERD04005.1;de=false;minCov=282;pc=1
3	GeMoMa	exon	7554534	7554698	.	+	.	ID=nbis-exon-122884;Parent=PASSSERD04005.1;de=false;minCov=282;pc=1
3	GeMoMa	exon	7555111	7555348	.	+	.	ID=nbis-exon-122885;Parent=PASSSERD04005.1;de=false;minCov=282;pc=1
3	GeMoMa	exon	7556996	7557124	.	+	.	ID=nbis-exon-122886;Parent=PASSSERD04005.1;de=false;minCov=282;pc=1
3	GeMoMa	exon	7557954	7558093	.	+	.	ID=nbis-exon-122887;Parent=PASSSERD04005.1;de=false;minCov=282;pc=1
3	GeMoMa	exon	7558827	7559316	.	+	.	ID=nbis-exon-122888;Parent=PASSSERD04005.1;de=false;minCov=282;pc=1
3	GeMoMa	exon	7559684	7560465	.	+	.	ID=nbis-exon-122889;Parent=PASSSERD04005.1;de=false;minCov=282;pc=1
3	GeMoMa	exon	7562294	7562431	.	+	.	ID=nbis-exon-122890;Parent=PASSSERD04005.1;de=false;minCov=282;pc=1
3	GeMoMa	exon	7563024	7563157	.	+	.	ID=nbis-exon-122891;Parent=PASSSERD04005.1;de=false;minCov=282;pc=1
3	GeMoMa	exon	7564748	7564914	.	+	.	ID=nbis-exon-122892;Parent=PASSSERD04005.1;de=false;minCov=282;pc=1
3	GeMoMa	exon	7567618	7567817	.	+	.	ID=nbis-exon-122893;Parent=PASSSERD04005.1;de=false;minCov=282;pc=1
3	GeMoMa	exon	7570885	7572414	.	+	.	ID=nbis-exon-122894;Parent=PASSSERD04005.1;de=false;minCov=282;pc=1
3	GeMoMa	CDS	7519166	7519192	.	+	0	ID=cds-112499;Parent=PASSSERD04005.1;de=false;minCov=282;pc=1
3	GeMoMa	CDS	7538702	7538849	.	+	0	ID=cds-112500;Parent=PASSSERD04005.1;ae=true;de=true;minCov=220;pc=1
3	GeMoMa	CDS	7544596	7544709	.	+	2	ID=cds-112501;Parent=PASSSERD04005.1;ae=true;de=true;minCov=195;pc=1
3	GeMoMa	CDS	7546191	7546270	.	+	2	ID=cds-112502;Parent=PASSSERD04005.1;ae=true;de=true;minCov=271;pc=1
3	GeMoMa	CDS	7549944	7550045	.	+	0	ID=cds-112503;Parent=PASSSERD04005.1;ae=true;de=true;minCov=339;pc=1
3	GeMoMa	CDS	7552444	7552618	.	+	0	ID=cds-112504;Parent=PASSSERD04005.1;ae=true;de=true;minCov=409;pc=1
3	GeMoMa	CDS	7553978	7554159	.	+	2	ID=cds-112505;Parent=PASSSERD04005.1;ae=true;de=true;minCov=396;pc=1
3	GeMoMa	CDS	7554534	7554698	.	+	0	ID=cds-112506;Parent=PASSSERD04005.1;ae=true;de=true;minCov=461;pc=1
3	GeMoMa	CDS	7555111	7555348	.	+	0	ID=cds-112507;Parent=PASSSERD04005.1;ae=true;de=true;minCov=454;pc=1
3	GeMoMa	CDS	7556996	7557124	.	+	2	ID=cds-112508;Parent=PASSSERD04005.1;ae=true;de=true;minCov=349;pc=1
3	GeMoMa	CDS	7557954	7558093	.	+	2	ID=cds-112509;Parent=PASSSERD04005.1;ae=true;de=true;minCov=344;pc=1
3	GeMoMa	CDS	7558827	7559316	.	+	0	ID=cds-112510;Parent=PASSSERD04005.1;ae=true;de=true;minCov=381;pc=1
3	GeMoMa	CDS	7559684	7560465	.	+	2	ID=cds-112511;Parent=PASSSERD04005.1;ae=true;de=true;minCov=397;pc=1
3	GeMoMa	CDS	7562294	7562431	.	+	0	ID=cds-112512;Parent=PASSSERD04005.1;ae=true;de=true;minCov=606;pc=1
3	GeMoMa	CDS	7563024	7563157	.	+	0	ID=cds-112513;Parent=PASSSERD04005.1;ae=true;de=true;minCov=808;pc=1
3	GeMoMa	CDS	7564748	7564914	.	+	1	ID=cds-112514;Parent=PASSSERD04005.1;ae=true;de=true;minCov=722;pc=1
3	GeMoMa	CDS	7567618	7567817	.	+	2	ID=cds-112515;Parent=PASSSERD04005.1;ae=true;de=true;minCov=731;pc=1
3	GeMoMa	CDS	7570885	7570926	.	+	0	ID=cds-112516;Parent=PASSSERD04005.1;ae=true;minCov=767;pc=1
3	AnnotationFinalizer_	five_prime_UTR	7518961	7519165	.	+	.	ID=five_prime_utr-14373;Parent=PASSSERD04005.1
3	AnnotationFinalizer_	three_prime_UTR	7570927	7572414	.	+	.	ID=three_prime_utr-11706;Parent=PASSSERD04005.1
3	GeMoMa	mRNA	7518961	7572414	2383	+	.	ID=PASSSERD04005.3;Parent=PASSSERD04005;aa=976;alternative="passerold_gene:ENSPDOG00000009288,pyrgi_gene-PPP1R13B";avgCov=560.6738;bestScore=5684;ce=15;evidence=3;iAA=0.4938;lpm=26;maxGap=47;maxScore=5715;minCov=195;minSplitReads=0;nps=0;oldID=montanus_rna-XM_039712511.1_R1;pAA=0.6356;prediction=1;raa=1095;rce=17;ref-gene=montanus_gene-PPP1R13B;start=M;stop=*;sumWeight=2.6;tae=1;tde=0.9286;tie=0.8571;tpc=1
3	GeMoMa	exon	7518961	7519192	.	+	.	ID=nbis-exon-122910;Parent=PASSSERD04005.3;de=false;minCov=282;pc=1
3	GeMoMa	exon	7538702	7538849	.	+	.	ID=nbis-exon-122911;Parent=PASSSERD04005.3;de=false;minCov=282;pc=1
3	GeMoMa	exon	7544596	7544709	.	+	.	ID=nbis-exon-122912;Parent=PASSSERD04005.3;de=false;minCov=282;pc=1
3	GeMoMa	exon	7546191	7546270	.	+	.	ID=nbis-exon-122913;Parent=PASSSERD04005.3;de=false;minCov=282;pc=1
3	GeMoMa	exon	7549944	7550045	.	+	.	ID=nbis-exon-122914;Parent=PASSSERD04005.3;de=false;minCov=282;pc=1
3	GeMoMa	exon	7552444	7552618	.	+	.	ID=nbis-exon-122915;Parent=PASSSERD04005.3;de=false;minCov=282;pc=1
3	GeMoMa	exon	7553978	7554159	.	+	.	ID=nbis-exon-122916;Parent=PASSSERD04005.3;de=false;minCov=282;pc=1
3	GeMoMa	exon	7554534	7554698	.	+	.	ID=nbis-exon-122917;Parent=PASSSERD04005.3;de=false;minCov=282;pc=1
3	GeMoMa	exon	7558827	7559316	.	+	.	ID=nbis-exon-122918;Parent=PASSSERD04005.3;de=false;minCov=282;pc=1
3	GeMoMa	exon	7559684	7560465	.	+	.	ID=nbis-exon-122919;Parent=PASSSERD04005.3;de=false;minCov=282;pc=1
3	GeMoMa	exon	7562294	7562431	.	+	.	ID=nbis-exon-122920;Parent=PASSSERD04005.3;de=false;minCov=282;pc=1
3	GeMoMa	exon	7563024	7563157	.	+	.	ID=nbis-exon-122921;Parent=PASSSERD04005.3;de=false;minCov=282;pc=1
3	GeMoMa	exon	7564748	7564914	.	+	.	ID=nbis-exon-122922;Parent=PASSSERD04005.3;de=false;minCov=282;pc=1
3	GeMoMa	exon	7567618	7567817	.	+	.	ID=nbis-exon-122923;Parent=PASSSERD04005.3;de=false;minCov=282;pc=1
3	GeMoMa	exon	7570885	7572414	.	+	.	ID=nbis-exon-122924;Parent=PASSSERD04005.3;de=false;minCov=282;pc=1
3	GeMoMa	CDS	7519184	7519192	.	+	0	ID=cds-112532;Parent=PASSSERD04005.3;de=false;minCov=282;pc=1
3	GeMoMa	CDS	7538702	7538849	.	+	0	ID=cds-112533;Parent=PASSSERD04005.3;ae=true;de=true;minCov=220;pc=1
3	GeMoMa	CDS	7544596	7544709	.	+	2	ID=cds-112534;Parent=PASSSERD04005.3;ae=true;de=true;minCov=195;pc=1
3	GeMoMa	CDS	7546191	7546270	.	+	2	ID=cds-112535;Parent=PASSSERD04005.3;ae=true;de=true;minCov=271;pc=1
3	GeMoMa	CDS	7549944	7550045	.	+	0	ID=cds-112536;Parent=PASSSERD04005.3;ae=true;de=true;minCov=339;pc=1
3	GeMoMa	CDS	7552444	7552618	.	+	0	ID=cds-112537;Parent=PASSSERD04005.3;ae=true;de=true;minCov=409;pc=1
3	GeMoMa	CDS	7553978	7554159	.	+	2	ID=cds-112538;Parent=PASSSERD04005.3;ae=true;de=true;minCov=396;pc=1
3	GeMoMa	CDS	7554534	7554698	.	+	0	ID=cds-112539;Parent=PASSSERD04005.3;ae=true;de=true;minCov=461;pc=1
3	GeMoMa	CDS	7558827	7559316	.	+	0	ID=cds-112540;Parent=PASSSERD04005.3;ae=true;de=true;minCov=381;pc=1
3	GeMoMa	CDS	7559684	7560465	.	+	2	ID=cds-112541;Parent=PASSSERD04005.3;ae=true;de=true;minCov=397;pc=1
3	GeMoMa	CDS	7562294	7562431	.	+	0	ID=cds-112542;Parent=PASSSERD04005.3;ae=true;de=true;minCov=606;pc=1
3	GeMoMa	CDS	7563024	7563157	.	+	0	ID=cds-112543;Parent=PASSSERD04005.3;ae=true;de=true;minCov=808;pc=1
3	GeMoMa	CDS	7564748	7564914	.	+	1	ID=cds-112544;Parent=PASSSERD04005.3;ae=true;de=true;minCov=722;pc=1
3	GeMoMa	CDS	7567618	7567817	.	+	2	ID=cds-112545;Parent=PASSSERD04005.3;ae=true;de=true;minCov=731;pc=1
3	GeMoMa	CDS	7570885	7570926	.	+	0	ID=cds-112546;Parent=PASSSERD04005.3;ae=true;minCov=767;pc=1
3	AnnotationFinalizer_	five_prime_UTR	7518961	7519183	.	+	.	ID=five_prime_utr-14374;Parent=PASSSERD04005.3
3	AnnotationFinalizer_	three_prime_UTR	7570927	7572414	.	+	.	ID=three_prime_utr-11708;Parent=PASSSERD04005.3
3	GeMoMa	mRNA	7523485	7572414	2357	+	.	ID=PASSSERD04005.2;Parent=PASSSERD04005;aa=997;alternative="montanus_gene-PPP1R13B,onychos_gene-PPP1R13B";avgCov=548.008;bestScore=5883;ce=15;evidence=3;iAA=0.4812;lpm=26;maxGap=47;maxScore=5917;minCov=0;minSplitReads=0;nps=0;oldID=pyrgi_rna-XM_041476215.1_R1;pAA=0.6259;prediction=1;raa=1134;rce=17;ref-gene=pyrgi_gene-PPP1R13B;start=M;stop=*;sumWeight=2.8;tae=1;tde=0.9286;tie=0.8571;tpc=0.9779
3	GeMoMa	exon	7523485	7523556	.	+	.	ID=nbis-exon-122895;Parent=PASSSERD04005.2;de=false;minCov=0;pc=0.0833
3	GeMoMa	exon	7538702	7538849	.	+	.	ID=nbis-exon-122896;Parent=PASSSERD04005.2;de=false;minCov=0;pc=0.0833
3	GeMoMa	exon	7544596	7544709	.	+	.	ID=nbis-exon-122897;Parent=PASSSERD04005.2;de=false;minCov=0;pc=0.0833
3	GeMoMa	exon	7546191	7546270	.	+	.	ID=nbis-exon-122898;Parent=PASSSERD04005.2;de=false;minCov=0;pc=0.0833
3	GeMoMa	exon	7549944	7550045	.	+	.	ID=nbis-exon-122899;Parent=PASSSERD04005.2;de=false;minCov=0;pc=0.0833
3	GeMoMa	exon	7552444	7552618	.	+	.	ID=nbis-exon-122900;Parent=PASSSERD04005.2;de=false;minCov=0;pc=0.0833
3	GeMoMa	exon	7553978	7554159	.	+	.	ID=nbis-exon-122901;Parent=PASSSERD04005.2;de=false;minCov=0;pc=0.0833
3	GeMoMa	exon	7554534	7554698	.	+	.	ID=nbis-exon-122902;Parent=PASSSERD04005.2;de=false;minCov=0;pc=0.0833
3	GeMoMa	exon	7558827	7559316	.	+	.	ID=nbis-exon-122903;Parent=PASSSERD04005.2;de=false;minCov=0;pc=0.0833
3	GeMoMa	exon	7559684	7560465	.	+	.	ID=nbis-exon-122904;Parent=PASSSERD04005.2;de=false;minCov=0;pc=0.0833
3	GeMoMa	exon	7562294	7562431	.	+	.	ID=nbis-exon-122905;Parent=PASSSERD04005.2;de=false;minCov=0;pc=0.0833
3	GeMoMa	exon	7563024	7563157	.	+	.	ID=nbis-exon-122906;Parent=PASSSERD04005.2;de=false;minCov=0;pc=0.0833
3	GeMoMa	exon	7564748	7564914	.	+	.	ID=nbis-exon-122907;Parent=PASSSERD04005.2;de=false;minCov=0;pc=0.0833
3	GeMoMa	exon	7567618	7567817	.	+	.	ID=nbis-exon-122908;Parent=PASSSERD04005.2;de=false;minCov=0;pc=0.0833
3	GeMoMa	exon	7570885	7572414	.	+	.	ID=nbis-exon-122909;Parent=PASSSERD04005.2;de=false;minCov=0;pc=0.0833
3	GeMoMa	CDS	7523485	7523556	.	+	0	ID=cds-112517;Parent=PASSSERD04005.2;de=false;minCov=0;pc=0.0833
3	GeMoMa	CDS	7538702	7538849	.	+	0	ID=cds-112518;Parent=PASSSERD04005.2;ae=true;de=true;minCov=220;pc=1
3	GeMoMa	CDS	7544596	7544709	.	+	2	ID=cds-112519;Parent=PASSSERD04005.2;ae=true;de=true;minCov=195;pc=1
3	GeMoMa	CDS	7546191	7546270	.	+	2	ID=cds-112520;Parent=PASSSERD04005.2;ae=true;de=true;minCov=271;pc=1
3	GeMoMa	CDS	7549944	7550045	.	+	0	ID=cds-112521;Parent=PASSSERD04005.2;ae=true;de=true;minCov=339;pc=1
3	GeMoMa	CDS	7552444	7552618	.	+	0	ID=cds-112522;Parent=PASSSERD04005.2;ae=true;de=true;minCov=409;pc=1
3	GeMoMa	CDS	7553978	7554159	.	+	2	ID=cds-112523;Parent=PASSSERD04005.2;ae=true;de=true;minCov=396;pc=1
3	GeMoMa	CDS	7554534	7554698	.	+	0	ID=cds-112524;Parent=PASSSERD04005.2;ae=true;de=true;minCov=461;pc=1
3	GeMoMa	CDS	7558827	7559316	.	+	0	ID=cds-112525;Parent=PASSSERD04005.2;ae=true;de=true;minCov=381;pc=1
3	GeMoMa	CDS	7559684	7560465	.	+	2	ID=cds-112526;Parent=PASSSERD04005.2;ae=true;de=true;minCov=397;pc=1
3	GeMoMa	CDS	7562294	7562431	.	+	0	ID=cds-112527;Parent=PASSSERD04005.2;ae=true;de=true;minCov=606;pc=1
3	GeMoMa	CDS	7563024	7563157	.	+	0	ID=cds-112528;Parent=PASSSERD04005.2;ae=true;de=true;minCov=808;pc=1
3	GeMoMa	CDS	7564748	7564914	.	+	1	ID=cds-112529;Parent=PASSSERD04005.2;ae=true;de=true;minCov=722;pc=1
3	GeMoMa	CDS	7567618	7567817	.	+	2	ID=cds-112530;Parent=PASSSERD04005.2;ae=true;de=true;minCov=731;pc=1
3	GeMoMa	CDS	7570885	7570926	.	+	0	ID=cds-112531;Parent=PASSSERD04005.2;ae=true;minCov=767;pc=1
3	AnnotationFinalizer_	three_prime_UTR	7570927	7572414	.	+	.	ID=three_prime_utr-11707;Parent=PASSSERD04005.2
3	GeMoMa	mRNA	7532604	7572414	5225	+	.	ID=PASSSERD04005.5;Parent=PASSSERD04005;aa=1023;alternative="onychos_gene-TP53BP2";avgCov=579.3421;bestScore=5225;ce=14;evidence=2;iAA=0.9932;lpm=333;maxGap=1;maxScore=5265;minCov=344;minSplitReads=345;nps=0;oldID=pyrgi_rna-XM_041474050.1_R0;pAA=0.9941;prediction=0;raa=1024;rce=14;ref-gene=pyrgi_gene-TP53BP2;start=M;stop=*;sumWeight=2.0;tae=1;tde=1;tie=1;tpc=1
3	GeMoMa	exon	7532604	7532732	.	+	.	ID=nbis-exon-122942;Parent=PASSSERD04005.5;de=true;minCov=376;pc=1
3	GeMoMa	exon	7538702	7538849	.	+	.	ID=nbis-exon-122943;Parent=PASSSERD04005.5;de=true;minCov=376;pc=1
3	GeMoMa	exon	7544596	7544709	.	+	.	ID=nbis-exon-122944;Parent=PASSSERD04005.5;de=true;minCov=376;pc=1
3	GeMoMa	exon	7546191	7546270	.	+	.	ID=nbis-exon-122945;Parent=PASSSERD04005.5;de=true;minCov=376;pc=1
3	GeMoMa	exon	7549944	7550045	.	+	.	ID=nbis-exon-122946;Parent=PASSSERD04005.5;de=true;minCov=376;pc=1
3	GeMoMa	exon	7552444	7552618	.	+	.	ID=nbis-exon-122947;Parent=PASSSERD04005.5;de=true;minCov=376;pc=1
3	GeMoMa	exon	7553978	7554159	.	+	.	ID=nbis-exon-122948;Parent=PASSSERD04005.5;de=true;minCov=376;pc=1
3	GeMoMa	exon	7554534	7554698	.	+	.	ID=nbis-exon-122949;Parent=PASSSERD04005.5;de=true;minCov=376;pc=1
3	GeMoMa	exon	7555111	7555348	.	+	.	ID=nbis-exon-122950;Parent=PASSSERD04005.5;de=true;minCov=376;pc=1
3	GeMoMa	exon	7556996	7557124	.	+	.	ID=nbis-exon-122951;Parent=PASSSERD04005.5;de=true;minCov=376;pc=1
3	GeMoMa	exon	7557954	7558093	.	+	.	ID=nbis-exon-122952;Parent=PASSSERD04005.5;de=true;minCov=376;pc=1
3	GeMoMa	exon	7558827	7559316	.	+	.	ID=nbis-exon-122953;Parent=PASSSERD04005.5;de=true;minCov=376;pc=1
3	GeMoMa	exon	7559684	7560465	.	+	.	ID=nbis-exon-122954;Parent=PASSSERD04005.5;de=true;minCov=376;pc=1
3	GeMoMa	exon	7562294	7562431	.	+	.	ID=nbis-exon-122955;Parent=PASSSERD04005.5;de=true;minCov=376;pc=1
3	GeMoMa	exon	7563024	7563157	.	+	.	ID=nbis-exon-122956;Parent=PASSSERD04005.5;de=true;minCov=376;pc=1
3	GeMoMa	exon	7564748	7564914	.	+	.	ID=nbis-exon-122957;Parent=PASSSERD04005.5;de=true;minCov=376;pc=1
3	GeMoMa	exon	7567618	7567817	.	+	.	ID=nbis-exon-122958;Parent=PASSSERD04005.5;de=true;minCov=376;pc=1
3	GeMoMa	exon	7570885	7572414	.	+	.	ID=nbis-exon-122959;Parent=PASSSERD04005.5;de=true;minCov=376;pc=1
3	GeMoMa	CDS	7549959	7550045	.	+	0	ID=cds-112564;Parent=PASSSERD04005.5;de=true;minCov=376;pc=1
3	GeMoMa	CDS	7552444	7552618	.	+	0	ID=cds-112565;Parent=PASSSERD04005.5;ae=true;de=true;minCov=409;pc=1
3	GeMoMa	CDS	7553978	7554159	.	+	2	ID=cds-112566;Parent=PASSSERD04005.5;ae=true;de=true;minCov=396;pc=1
3	GeMoMa	CDS	7554534	7554698	.	+	0	ID=cds-112567;Parent=PASSSERD04005.5;ae=true;de=true;minCov=461;pc=1
3	GeMoMa	CDS	7555111	7555348	.	+	0	ID=cds-112568;Parent=PASSSERD04005.5;ae=true;de=true;minCov=454;pc=1
3	GeMoMa	CDS	7556996	7557124	.	+	2	ID=cds-112569;Parent=PASSSERD04005.5;ae=true;de=true;minCov=349;pc=1
3	GeMoMa	CDS	7557954	7558093	.	+	2	ID=cds-112570;Parent=PASSSERD04005.5;ae=true;de=true;minCov=344;pc=1
3	GeMoMa	CDS	7558827	7559316	.	+	0	ID=cds-112571;Parent=PASSSERD04005.5;ae=true;de=true;minCov=381;pc=1
3	GeMoMa	CDS	7559684	7560465	.	+	2	ID=cds-112572;Parent=PASSSERD04005.5;ae=true;de=true;minCov=397;pc=1
3	GeMoMa	CDS	7562294	7562431	.	+	0	ID=cds-112573;Parent=PASSSERD04005.5;ae=true;de=true;minCov=606;pc=1
3	GeMoMa	CDS	7563024	7563157	.	+	0	ID=cds-112574;Parent=PASSSERD04005.5;ae=true;de=true;minCov=808;pc=1
3	GeMoMa	CDS	7564748	7564914	.	+	1	ID=cds-112575;Parent=PASSSERD04005.5;ae=true;de=true;minCov=722;pc=1
3	GeMoMa	CDS	7567618	7567817	.	+	2	ID=cds-112576;Parent=PASSSERD04005.5;ae=true;de=true;minCov=731;pc=1
3	GeMoMa	CDS	7570885	7570926	.	+	0	ID=cds-112577;Parent=PASSSERD04005.5;ae=true;minCov=767;pc=1
3	AnnotationFinalizer_	five_prime_UTR	7532604	7532732	.	+	.	ID=five_prime_utr-14376;Parent=PASSSERD04005.5
3	AnnotationFinalizer_	five_prime_UTR	7538702	7538849	.	+	.	ID=five_prime_utr-14377;Parent=PASSSERD04005.5
3	AnnotationFinalizer_	five_prime_UTR	7544596	7544709	.	+	.	ID=five_prime_utr-14378;Parent=PASSSERD04005.5
3	AnnotationFinalizer_	five_prime_UTR	7546191	7546270	.	+	.	ID=five_prime_utr-14379;Parent=PASSSERD04005.5
3	AnnotationFinalizer_	five_prime_UTR	7549944	7549958	.	+	.	ID=five_prime_utr-14380;Parent=PASSSERD04005.5
3	AnnotationFinalizer_	three_prime_UTR	7570927	7572414	.	+	.	ID=three_prime_utr-11710;Parent=PASSSERD04005.5
3	GeMoMa	mRNA	7538589	7572414	5859	+	.	ID=PASSSERD04005.4;Parent=PASSSERD04005;aa=1142;alternative="onychos_gene-TP53BP2";avgCov=547.5076;bestScore=5859;ce=17;evidence=2;iAA=0.9921;lpm=333;maxGap=1;maxScore=5905;minCov=195;minSplitReads=204;nps=0;oldID=pyrgi_rna-XM_041474049.1_R0;pAA=0.993;prediction=0;raa=1143;rce=17;ref-gene=pyrgi_gene-TP53BP2;start=M;stop=*;sumWeight=2.0;tae=1;tde=1;tie=1;tpc=1
3	GeMoMa	exon	7538589	7538849	.	+	.	ID=nbis-exon-122925;Parent=PASSSERD04005.4;de=true;minCov=220;pc=1
3	GeMoMa	exon	7544596	7544709	.	+	.	ID=nbis-exon-122926;Parent=PASSSERD04005.4;de=true;minCov=220;pc=1
3	GeMoMa	exon	7546191	7546270	.	+	.	ID=nbis-exon-122927;Parent=PASSSERD04005.4;de=true;minCov=220;pc=1
3	GeMoMa	exon	7549944	7550045	.	+	.	ID=nbis-exon-122928;Parent=PASSSERD04005.4;de=true;minCov=220;pc=1
3	GeMoMa	exon	7552444	7552618	.	+	.	ID=nbis-exon-122929;Parent=PASSSERD04005.4;de=true;minCov=220;pc=1
3	GeMoMa	exon	7553978	7554159	.	+	.	ID=nbis-exon-122930;Parent=PASSSERD04005.4;de=true;minCov=220;pc=1
3	GeMoMa	exon	7554534	7554698	.	+	.	ID=nbis-exon-122931;Parent=PASSSERD04005.4;de=true;minCov=220;pc=1
3	GeMoMa	exon	7555111	7555348	.	+	.	ID=nbis-exon-122932;Parent=PASSSERD04005.4;de=true;minCov=220;pc=1
3	GeMoMa	exon	7556996	7557124	.	+	.	ID=nbis-exon-122933;Parent=PASSSERD04005.4;de=true;minCov=220;pc=1
3	GeMoMa	exon	7557954	7558093	.	+	.	ID=nbis-exon-122934;Parent=PASSSERD04005.4;de=true;minCov=220;pc=1
3	GeMoMa	exon	7558827	7559316	.	+	.	ID=nbis-exon-122935;Parent=PASSSERD04005.4;de=true;minCov=220;pc=1
3	GeMoMa	exon	7559684	7560465	.	+	.	ID=nbis-exon-122936;Parent=PASSSERD04005.4;de=true;minCov=220;pc=1
3	GeMoMa	exon	7562294	7562431	.	+	.	ID=nbis-exon-122937;Parent=PASSSERD04005.4;de=true;minCov=220;pc=1
3	GeMoMa	exon	7563024	7563157	.	+	.	ID=nbis-exon-122938;Parent=PASSSERD04005.4;de=true;minCov=220;pc=1
3	GeMoMa	exon	7564748	7564914	.	+	.	ID=nbis-exon-122939;Parent=PASSSERD04005.4;de=true;minCov=220;pc=1
3	GeMoMa	exon	7567618	7567817	.	+	.	ID=nbis-exon-122940;Parent=PASSSERD04005.4;de=true;minCov=220;pc=1
3	GeMoMa	exon	7570885	7572414	.	+	.	ID=nbis-exon-122941;Parent=PASSSERD04005.4;de=true;minCov=220;pc=1
3	GeMoMa	CDS	7538702	7538849	.	+	0	ID=cds-112547;Parent=PASSSERD04005.4;de=true;minCov=220;pc=1
3	GeMoMa	CDS	7544596	7544709	.	+	2	ID=cds-112548;Parent=PASSSERD04005.4;ae=true;de=true;minCov=195;pc=1
3	GeMoMa	CDS	7546191	7546270	.	+	2	ID=cds-112549;Parent=PASSSERD04005.4;ae=true;de=true;minCov=271;pc=1
3	GeMoMa	CDS	7549944	7550045	.	+	0	ID=cds-112550;Parent=PASSSERD04005.4;ae=true;de=true;minCov=339;pc=1
3	GeMoMa	CDS	7552444	7552618	.	+	0	ID=cds-112551;Parent=PASSSERD04005.4;ae=true;de=true;minCov=409;pc=1
3	GeMoMa	CDS	7553978	7554159	.	+	2	ID=cds-112552;Parent=PASSSERD04005.4;ae=true;de=true;minCov=396;pc=1
3	GeMoMa	CDS	7554534	7554698	.	+	0	ID=cds-112553;Parent=PASSSERD04005.4;ae=true;de=true;minCov=461;pc=1
3	GeMoMa	CDS	7555111	7555348	.	+	0	ID=cds-112554;Parent=PASSSERD04005.4;ae=true;de=true;minCov=454;pc=1
3	GeMoMa	CDS	7556996	7557124	.	+	2	ID=cds-112555;Parent=PASSSERD04005.4;ae=true;de=true;minCov=349;pc=1
3	GeMoMa	CDS	7557954	7558093	.	+	2	ID=cds-112556;Parent=PASSSERD04005.4;ae=true;de=true;minCov=344;pc=1
3	GeMoMa	CDS	7558827	7559316	.	+	0	ID=cds-112557;Parent=PASSSERD04005.4;ae=true;de=true;minCov=381;pc=1
3	GeMoMa	CDS	7559684	7560465	.	+	2	ID=cds-112558;Parent=PASSSERD04005.4;ae=true;de=true;minCov=397;pc=1
3	GeMoMa	CDS	7562294	7562431	.	+	0	ID=cds-112559;Parent=PASSSERD04005.4;ae=true;de=true;minCov=606;pc=1
3	GeMoMa	CDS	7563024	7563157	.	+	0	ID=cds-112560;Parent=PASSSERD04005.4;ae=true;de=true;minCov=808;pc=1
3	GeMoMa	CDS	7564748	7564914	.	+	1	ID=cds-112561;Parent=PASSSERD04005.4;ae=true;de=true;minCov=722;pc=1
3	GeMoMa	CDS	7567618	7567817	.	+	2	ID=cds-112562;Parent=PASSSERD04005.4;ae=true;de=true;minCov=731;pc=1
3	GeMoMa	CDS	7570885	7570926	.	+	0	ID=cds-112563;Parent=PASSSERD04005.4;ae=true;minCov=767;pc=1
3	AnnotationFinalizer_	five_prime_UTR	7538589	7538701	.	+	.	ID=five_prime_utr-14375;Parent=PASSSERD04005.4
3	AnnotationFinalizer_	three_prime_UTR	7570927	7572414	.	+	.	ID=three_prime_utr-11709;Parent=PASSSERD04005.4
3	GAF	gene	7572416	7595633	.	-	.	ID=PASSSERD04006;combinedEvidence=3;complete=2;maxEvidence=3;maxTie=1.0;transcripts=2
3	GeMoMa	mRNA	7572416	7595633	3726	-	.	ID=PASSSERD04006.1;Parent=PASSSERD04006;aa=701;alternative="montanus_gene-CAPN2,onychos_gene-CAPN2";avgCov=207.7836;bestScore=3726;ce=21;evidence=3;iAA=1;lpm=701;maxGap=0;maxScore=3726;minCov=25;minSplitReads=120;nps=0;oldID=passerold_transcript:ENSPDOT00000006279_R0;pAA=1;prediction=0;raa=701;rce=21;ref-gene=passerold_gene:ENSPDOG00000004187;start=M;stop=*;sumWeight=2.6;tae=1;tde=1;tie=1;tpc=1
3	GeMoMa	exon	7572416	7573156	.	-	.	ID=nbis-exon-122960;Parent=PASSSERD04006.1;de=true;minCov=25;pc=1
3	GeMoMa	exon	7573772	7573830	.	-	.	ID=nbis-exon-122961;Parent=PASSSERD04006.1;de=true;minCov=25;pc=1
3	GeMoMa	exon	7574244	7574360	.	-	.	ID=nbis-exon-122962;Parent=PASSSERD04006.1;de=true;minCov=25;pc=1
3	GeMoMa	exon	7574593	7574671	.	-	.	ID=nbis-exon-122963;Parent=PASSSERD04006.1;de=true;minCov=25;pc=1
3	GeMoMa	exon	7575005	7575073	.	-	.	ID=nbis-exon-122964;Parent=PASSSERD04006.1;de=true;minCov=25;pc=1
3	GeMoMa	exon	7576184	7576248	.	-	.	ID=nbis-exon-122965;Parent=PASSSERD04006.1;de=true;minCov=25;pc=1
3	GeMoMa	exon	7577180	7577237	.	-	.	ID=nbis-exon-122966;Parent=PASSSERD04006.1;de=true;minCov=25;pc=1
3	GeMoMa	exon	7577715	7577780	.	-	.	ID=nbis-exon-122967;Parent=PASSSERD04006.1;de=true;minCov=25;pc=1
3	GeMoMa	exon	7578452	7578488	.	-	.	ID=nbis-exon-122968;Parent=PASSSERD04006.1;de=true;minCov=25;pc=1
3	GeMoMa	exon	7579257	7579468	.	-	.	ID=nbis-exon-122969;Parent=PASSSERD04006.1;de=true;minCov=25;pc=1
3	GeMoMa	exon	7580943	7580954	.	-	.	ID=nbis-exon-122970;Parent=PASSSERD04006.1;de=true;minCov=25;pc=1
3	GeMoMa	exon	7581517	7581686	.	-	.	ID=nbis-exon-122971;Parent=PASSSERD04006.1;de=true;minCov=25;pc=1
3	GeMoMa	exon	7581995	7582155	.	-	.	ID=nbis-exon-122972;Parent=PASSSERD04006.1;de=true;minCov=25;pc=1
3	GeMoMa	exon	7582352	7582426	.	-	.	ID=nbis-exon-122973;Parent=PASSSERD04006.1;de=true;minCov=25;pc=1
3	GeMoMa	exon	7583071	7583156	.	-	.	ID=nbis-exon-122974;Parent=PASSSERD04006.1;de=true;minCov=25;pc=1
3	GeMoMa	exon	7584595	7584678	.	-	.	ID=nbis-exon-122975;Parent=PASSSERD04006.1;de=true;minCov=25;pc=1
3	GeMoMa	exon	7586597	7586765	.	-	.	ID=nbis-exon-122976;Parent=PASSSERD04006.1;de=true;minCov=25;pc=1
3	GeMoMa	exon	7587648	7587781	.	-	.	ID=nbis-exon-122977;Parent=PASSSERD04006.1;de=true;minCov=25;pc=1
3	GeMoMa	exon	7588167	7588285	.	-	.	ID=nbis-exon-122978;Parent=PASSSERD04006.1;de=true;minCov=25;pc=1
3	GeMoMa	exon	7594571	7594640	.	-	.	ID=nbis-exon-122979;Parent=PASSSERD04006.1;de=true;minCov=25;pc=1
3	GeMoMa	exon	7595355	7595633	.	-	.	ID=nbis-exon-122980;Parent=PASSSERD04006.1;de=true;minCov=25;pc=1
3	GeMoMa	CDS	7573133	7573156	.	-	0	ID=cds-112598;Parent=PASSSERD04006.1;ae=true;minCov=329;pc=1
3	GeMoMa	CDS	7573772	7573830	.	-	2	ID=cds-112597;Parent=PASSSERD04006.1;ae=true;de=true;minCov=272;pc=1
3	GeMoMa	CDS	7574244	7574360	.	-	2	ID=cds-112596;Parent=PASSSERD04006.1;ae=true;de=true;minCov=232;pc=1
3	GeMoMa	CDS	7574593	7574671	.	-	0	ID=cds-112595;Parent=PASSSERD04006.1;ae=true;de=true;minCov=221;pc=1
3	GeMoMa	CDS	7575005	7575073	.	-	0	ID=cds-112594;Parent=PASSSERD04006.1;ae=true;de=true;minCov=246;pc=1
3	GeMoMa	CDS	7576184	7576248	.	-	2	ID=cds-112593;Parent=PASSSERD04006.1;ae=true;de=true;minCov=225;pc=1
3	GeMoMa	CDS	7577180	7577237	.	-	0	ID=cds-112592;Parent=PASSSERD04006.1;ae=true;de=true;minCov=219;pc=1
3	GeMoMa	CDS	7577715	7577780	.	-	0	ID=cds-112591;Parent=PASSSERD04006.1;ae=true;de=true;minCov=221;pc=1
3	GeMoMa	CDS	7578452	7578488	.	-	1	ID=cds-112590;Parent=PASSSERD04006.1;ae=true;de=true;minCov=223;pc=1
3	GeMoMa	CDS	7579257	7579468	.	-	0	ID=cds-112589;Parent=PASSSERD04006.1;ae=true;de=true;minCov=182;pc=1
3	GeMoMa	CDS	7580943	7580954	.	-	0	ID=cds-112588;Parent=PASSSERD04006.1;ae=true;de=true;minCov=198;pc=1
3	GeMoMa	CDS	7581517	7581686	.	-	2	ID=cds-112587;Parent=PASSSERD04006.1;ae=true;de=true;minCov=184;pc=1
3	GeMoMa	CDS	7581995	7582155	.	-	1	ID=cds-112586;Parent=PASSSERD04006.1;ae=true;de=true;minCov=207;pc=1
3	GeMoMa	CDS	7582352	7582426	.	-	1	ID=cds-112585;Parent=PASSSERD04006.1;ae=true;de=true;minCov=185;pc=1
3	GeMoMa	CDS	7583071	7583156	.	-	0	ID=cds-112584;Parent=PASSSERD04006.1;ae=true;de=true;minCov=176;pc=1
3	GeMoMa	CDS	7584595	7584678	.	-	0	ID=cds-112583;Parent=PASSSERD04006.1;ae=true;de=true;minCov=165;pc=1
3	GeMoMa	CDS	7586597	7586765	.	-	1	ID=cds-112582;Parent=PASSSERD04006.1;ae=true;de=true;minCov=134;pc=1
3	GeMoMa	CDS	7587648	7587781	.	-	0	ID=cds-112581;Parent=PASSSERD04006.1;ae=true;de=true;minCov=94;pc=1
3	GeMoMa	CDS	7588167	7588285	.	-	2	ID=cds-112580;Parent=PASSSERD04006.1;ae=true;de=true;minCov=122;pc=1
3	GeMoMa	CDS	7594571	7594640	.	-	0	ID=cds-112579;Parent=PASSSERD04006.1;ae=true;de=true;minCov=121;pc=1
3	GeMoMa	CDS	7595355	7595591	.	-	0	ID=cds-112578;Parent=PASSSERD04006.1;de=true;minCov=25;pc=1
3	AnnotationFinalizer_	five_prime_UTR	7595592	7595633	.	-	.	ID=five_prime_utr-14381;Parent=PASSSERD04006.1
3	AnnotationFinalizer_	three_prime_UTR	7572416	7573132	.	-	.	ID=three_prime_utr-11711;Parent=PASSSERD04006.1
3	GeMoMa	mRNA	7572416	7595633	2365	-	.	ID=PASSSERD04006.2;Parent=PASSSERD04006;aa=716;alternative="onychos_gene-CAPN1";avgCov=203.7486;bestScore=2637;ce=21;evidence=2;iAA=0.5923;lpm=30;maxGap=15;maxScore=3779;minCov=13;minSplitReads=0;nps=0;oldID=montanus_rna-XM_039713998.1_R1;pAA=0.7086;prediction=1;raa=716;rce=21;ref-gene=montanus_gene-CAPN1;start=M;stop=*;sumWeight=1.8;tae=0.95;tde=1;tie=0.95;tpc=1
3	GeMoMa	exon	7572416	7573201	.	-	.	ID=nbis-exon-122981;Parent=PASSSERD04006.2;de=true;minCov=25;pc=1
3	GeMoMa	exon	7573772	7573830	.	-	.	ID=nbis-exon-122982;Parent=PASSSERD04006.2;de=true;minCov=25;pc=1
3	GeMoMa	exon	7574244	7574360	.	-	.	ID=nbis-exon-122983;Parent=PASSSERD04006.2;de=true;minCov=25;pc=1
3	GeMoMa	exon	7574593	7574671	.	-	.	ID=nbis-exon-122984;Parent=PASSSERD04006.2;de=true;minCov=25;pc=1
3	GeMoMa	exon	7575005	7575073	.	-	.	ID=nbis-exon-122985;Parent=PASSSERD04006.2;de=true;minCov=25;pc=1
3	GeMoMa	exon	7576184	7576248	.	-	.	ID=nbis-exon-122986;Parent=PASSSERD04006.2;de=true;minCov=25;pc=1
3	GeMoMa	exon	7577180	7577237	.	-	.	ID=nbis-exon-122987;Parent=PASSSERD04006.2;de=true;minCov=25;pc=1
3	GeMoMa	exon	7577715	7577780	.	-	.	ID=nbis-exon-122988;Parent=PASSSERD04006.2;de=true;minCov=25;pc=1
3	GeMoMa	exon	7578452	7578488	.	-	.	ID=nbis-exon-122989;Parent=PASSSERD04006.2;de=true;minCov=25;pc=1
3	GeMoMa	exon	7579257	7579468	.	-	.	ID=nbis-exon-122990;Parent=PASSSERD04006.2;de=true;minCov=25;pc=1
3	GeMoMa	exon	7580943	7580954	.	-	.	ID=nbis-exon-122991;Parent=PASSSERD04006.2;de=true;minCov=25;pc=1
3	GeMoMa	exon	7581517	7581686	.	-	.	ID=nbis-exon-122992;Parent=PASSSERD04006.2;de=true;minCov=25;pc=1
3	GeMoMa	exon	7581995	7582155	.	-	.	ID=nbis-exon-122993;Parent=PASSSERD04006.2;de=true;minCov=25;pc=1
3	GeMoMa	exon	7582352	7582426	.	-	.	ID=nbis-exon-122994;Parent=PASSSERD04006.2;de=true;minCov=25;pc=1
3	GeMoMa	exon	7583071	7583156	.	-	.	ID=nbis-exon-122995;Parent=PASSSERD04006.2;de=true;minCov=25;pc=1
3	GeMoMa	exon	7584595	7584678	.	-	.	ID=nbis-exon-122996;Parent=PASSSERD04006.2;de=true;minCov=25;pc=1
3	GeMoMa	exon	7586597	7586765	.	-	.	ID=nbis-exon-122997;Parent=PASSSERD04006.2;de=true;minCov=25;pc=1
3	GeMoMa	exon	7587648	7587781	.	-	.	ID=nbis-exon-122998;Parent=PASSSERD04006.2;de=true;minCov=25;pc=1
3	GeMoMa	exon	7588167	7588285	.	-	.	ID=nbis-exon-122999;Parent=PASSSERD04006.2;de=true;minCov=25;pc=1
3	GeMoMa	exon	7594571	7594640	.	-	.	ID=nbis-exon-123000;Parent=PASSSERD04006.2;de=true;minCov=25;pc=1
3	GeMoMa	exon	7595355	7595633	.	-	.	ID=nbis-exon-123001;Parent=PASSSERD04006.2;de=true;minCov=25;pc=1
3	GeMoMa	CDS	7573133	7573201	.	-	0	ID=cds-112619;Parent=PASSSERD04006.2;ae=false;minCov=13;pc=1
3	GeMoMa	CDS	7573772	7573830	.	-	2	ID=cds-112618;Parent=PASSSERD04006.2;ae=true;de=true;minCov=272;pc=1
3	GeMoMa	CDS	7574244	7574360	.	-	2	ID=cds-112617;Parent=PASSSERD04006.2;ae=true;de=true;minCov=232;pc=1
3	GeMoMa	CDS	7574593	7574671	.	-	0	ID=cds-112616;Parent=PASSSERD04006.2;ae=true;de=true;minCov=221;pc=1
3	GeMoMa	CDS	7575005	7575073	.	-	0	ID=cds-112615;Parent=PASSSERD04006.2;ae=true;de=true;minCov=246;pc=1
3	GeMoMa	CDS	7576184	7576248	.	-	2	ID=cds-112614;Parent=PASSSERD04006.2;ae=true;de=true;minCov=225;pc=1
3	GeMoMa	CDS	7577180	7577237	.	-	0	ID=cds-112613;Parent=PASSSERD04006.2;ae=true;de=true;minCov=219;pc=1
3	GeMoMa	CDS	7577715	7577780	.	-	0	ID=cds-112612;Parent=PASSSERD04006.2;ae=true;de=true;minCov=221;pc=1
3	GeMoMa	CDS	7578452	7578488	.	-	1	ID=cds-112611;Parent=PASSSERD04006.2;ae=true;de=true;minCov=223;pc=1
3	GeMoMa	CDS	7579257	7579468	.	-	0	ID=cds-112610;Parent=PASSSERD04006.2;ae=true;de=true;minCov=182;pc=1
3	GeMoMa	CDS	7580943	7580954	.	-	0	ID=cds-112609;Parent=PASSSERD04006.2;ae=true;de=true;minCov=198;pc=1
3	GeMoMa	CDS	7581517	7581686	.	-	2	ID=cds-112608;Parent=PASSSERD04006.2;ae=true;de=true;minCov=184;pc=1
3	GeMoMa	CDS	7581995	7582155	.	-	1	ID=cds-112607;Parent=PASSSERD04006.2;ae=true;de=true;minCov=207;pc=1
3	GeMoMa	CDS	7582352	7582426	.	-	1	ID=cds-112606;Parent=PASSSERD04006.2;ae=true;de=true;minCov=185;pc=1
3	GeMoMa	CDS	7583071	7583156	.	-	0	ID=cds-112605;Parent=PASSSERD04006.2;ae=true;de=true;minCov=176;pc=1
3	GeMoMa	CDS	7584595	7584678	.	-	0	ID=cds-112604;Parent=PASSSERD04006.2;ae=true;de=true;minCov=165;pc=1
3	GeMoMa	CDS	7586597	7586765	.	-	1	ID=cds-112603;Parent=PASSSERD04006.2;ae=true;de=true;minCov=134;pc=1
3	GeMoMa	CDS	7587648	7587781	.	-	0	ID=cds-112602;Parent=PASSSERD04006.2;ae=true;de=true;minCov=94;pc=1
3	GeMoMa	CDS	7588167	7588285	.	-	2	ID=cds-112601;Parent=PASSSERD04006.2;ae=true;de=true;minCov=122;pc=1
3	GeMoMa	CDS	7594571	7594640	.	-	0	ID=cds-112600;Parent=PASSSERD04006.2;ae=true;de=true;minCov=121;pc=1
3	GeMoMa	CDS	7595355	7595591	.	-	0	ID=cds-112599;Parent=PASSSERD04006.2;de=true;minCov=25;pc=1
3	AnnotationFinalizer_	five_prime_UTR	7595592	7595633	.	-	.	ID=five_prime_utr-14382;Parent=PASSSERD04006.2
3	AnnotationFinalizer_	three_prime_UTR	7572416	7573132	.	-	.	ID=three_prime_utr-11712;Parent=PASSSERD04006.2
3	GAF	gene	7615039	7615287	.	+	.	ID=PASSSERD04007;combinedEvidence=1;complete=1;maxEvidence=1;maxTie=NA;transcripts=1
3	GeMoMa	mRNA	7615039	7615287	164	+	.	ID=PASSSERD04007.1;Parent=PASSSERD04007;aa=83;avgCov=0;bestScore=345;ce=1;evidence=1;iAA=0.3373;lpm=9;maxGap=23;maxScore=345;minCov=0;minSplitReads=NA;nps=0;oldID=passerold_transcript:ENSPDOT00000014878_R7;pAA=0.4578;prediction=7;raa=60;rce=1;ref-gene=passerold_gene:ENSPDOG00000009966;start=M;stop=*;sumWeight=0.8;tae=NA;tde=NA;tie=NA;tpc=0
3	GeMoMa	exon	7615039	7615287	.	+	.	ID=nbis-exon-123002;Parent=PASSSERD04007.1;minCov=0;pc=0
3	GeMoMa	CDS	7615039	7615287	.	+	0	ID=cds-112620;Parent=PASSSERD04007.1;minCov=0;pc=0
3	GAF	gene	7615433	7750682	.	+	.	ID=PASSSERD04008;combinedEvidence=3;complete=2;maxEvidence=3;maxTie=0.9231;transcripts=2
3	GeMoMa	mRNA	7615433	7750682	6727	+	.	ID=PASSSERD04008.1;Parent=PASSSERD04008;aa=1333;alternative="montanus_gene-KIF16B,onychos_gene-KIF16B";avgCov=394.8272;bestScore=6727;ce=27;evidence=3;iAA=1;lpm=1333;maxGap=0;maxScore=6727;minCov=24;minSplitReads=0;nps=0;oldID=passerold_transcript:ENSPDOT00000006349_R0;pAA=1;prediction=0;raa=1333;rce=27;ref-gene=passerold_gene:ENSPDOG00000004247;start=M;stop=*;sumWeight=2.6;tae=1;tde=0.9615;tie=0.9231;tpc=1
3	GeMoMa	exon	7615433	7615647	.	+	.	ID=nbis-exon-123003;Parent=PASSSERD04008.1;de=true;minCov=164;pc=1
3	GeMoMa	exon	7630568	7630637	.	+	.	ID=nbis-exon-123004;Parent=PASSSERD04008.1;de=true;minCov=164;pc=1
3	GeMoMa	exon	7631643	7631756	.	+	.	ID=nbis-exon-123005;Parent=PASSSERD04008.1;de=true;minCov=164;pc=1
3	GeMoMa	exon	7635669	7635785	.	+	.	ID=nbis-exon-123006;Parent=PASSSERD04008.1;de=true;minCov=164;pc=1
3	GeMoMa	exon	7640732	7640829	.	+	.	ID=nbis-exon-123007;Parent=PASSSERD04008.1;de=true;minCov=164;pc=1
3	GeMoMa	exon	7641335	7641444	.	+	.	ID=nbis-exon-123008;Parent=PASSSERD04008.1;de=true;minCov=164;pc=1
3	GeMoMa	exon	7642065	7642207	.	+	.	ID=nbis-exon-123009;Parent=PASSSERD04008.1;de=true;minCov=164;pc=1
3	GeMoMa	exon	7642763	7642931	.	+	.	ID=nbis-exon-123010;Parent=PASSSERD04008.1;de=true;minCov=164;pc=1
3	GeMoMa	exon	7643080	7643211	.	+	.	ID=nbis-exon-123011;Parent=PASSSERD04008.1;de=true;minCov=164;pc=1
3	GeMoMa	exon	7645356	7645531	.	+	.	ID=nbis-exon-123012;Parent=PASSSERD04008.1;de=true;minCov=164;pc=1
3	GeMoMa	exon	7647367	7647432	.	+	.	ID=nbis-exon-123013;Parent=PASSSERD04008.1;de=true;minCov=164;pc=1
3	GeMoMa	exon	7651157	7651216	.	+	.	ID=nbis-exon-123014;Parent=PASSSERD04008.1;de=true;minCov=164;pc=1
3	GeMoMa	exon	7673613	7673732	.	+	.	ID=nbis-exon-123015;Parent=PASSSERD04008.1;de=true;minCov=164;pc=1
3	GeMoMa	exon	7674282	7674333	.	+	.	ID=nbis-exon-123016;Parent=PASSSERD04008.1;de=true;minCov=164;pc=1
3	GeMoMa	exon	7675513	7675650	.	+	.	ID=nbis-exon-123017;Parent=PASSSERD04008.1;de=true;minCov=164;pc=1
3	GeMoMa	exon	7680893	7680975	.	+	.	ID=nbis-exon-123018;Parent=PASSSERD04008.1;de=true;minCov=164;pc=1
3	GeMoMa	exon	7681154	7681242	.	+	.	ID=nbis-exon-123019;Parent=PASSSERD04008.1;de=true;minCov=164;pc=1
3	GeMoMa	exon	7689327	7689359	.	+	.	ID=nbis-exon-123020;Parent=PASSSERD04008.1;de=true;minCov=164;pc=1
3	GeMoMa	exon	7689694	7689747	.	+	.	ID=nbis-exon-123021;Parent=PASSSERD04008.1;de=true;minCov=164;pc=1
3	GeMoMa	exon	7691073	7692428	.	+	.	ID=nbis-exon-123022;Parent=PASSSERD04008.1;de=true;minCov=164;pc=1
3	GeMoMa	exon	7696422	7696580	.	+	.	ID=nbis-exon-123023;Parent=PASSSERD04008.1;de=true;minCov=164;pc=1
3	GeMoMa	exon	7697387	7697492	.	+	.	ID=nbis-exon-123024;Parent=PASSSERD04008.1;de=true;minCov=164;pc=1
3	GeMoMa	exon	7698033	7698083	.	+	.	ID=nbis-exon-123025;Parent=PASSSERD04008.1;de=true;minCov=164;pc=1
3	GeMoMa	exon	7704747	7704869	.	+	.	ID=nbis-exon-123026;Parent=PASSSERD04008.1;de=true;minCov=164;pc=1
3	GeMoMa	exon	7711303	7711392	.	+	.	ID=nbis-exon-123027;Parent=PASSSERD04008.1;de=true;minCov=164;pc=1
3	GeMoMa	exon	7734792	7734875	.	+	.	ID=nbis-exon-123028;Parent=PASSSERD04008.1;de=true;minCov=164;pc=1
3	GeMoMa	exon	7749283	7750682	.	+	.	ID=nbis-exon-123029;Parent=PASSSERD04008.1;de=true;minCov=164;pc=1
3	GeMoMa	CDS	7615601	7615647	.	+	0	ID=cds-112621;Parent=PASSSERD04008.1;de=true;minCov=164;pc=1
3	GeMoMa	CDS	7630568	7630637	.	+	1	ID=cds-112622;Parent=PASSSERD04008.1;ae=true;de=true;minCov=240;pc=1
3	GeMoMa	CDS	7631643	7631756	.	+	0	ID=cds-112623;Parent=PASSSERD04008.1;ae=true;de=true;minCov=213;pc=1
3	GeMoMa	CDS	7635669	7635785	.	+	0	ID=cds-112624;Parent=PASSSERD04008.1;ae=true;de=true;minCov=241;pc=1
3	GeMoMa	CDS	7640732	7640829	.	+	0	ID=cds-112625;Parent=PASSSERD04008.1;ae=true;de=true;minCov=236;pc=1
3	GeMoMa	CDS	7641335	7641444	.	+	1	ID=cds-112626;Parent=PASSSERD04008.1;ae=true;de=true;minCov=280;pc=1
3	GeMoMa	CDS	7642065	7642207	.	+	2	ID=cds-112627;Parent=PASSSERD04008.1;ae=true;de=true;minCov=234;pc=1
3	GeMoMa	CDS	7642763	7642931	.	+	0	ID=cds-112628;Parent=PASSSERD04008.1;ae=true;de=true;minCov=173;pc=1
3	GeMoMa	CDS	7643080	7643211	.	+	2	ID=cds-112629;Parent=PASSSERD04008.1;ae=true;de=true;minCov=273;pc=1
3	GeMoMa	CDS	7645356	7645531	.	+	2	ID=cds-112630;Parent=PASSSERD04008.1;ae=true;de=true;minCov=233;pc=1
3	GeMoMa	CDS	7647367	7647432	.	+	0	ID=cds-112631;Parent=PASSSERD04008.1;ae=true;de=true;minCov=228;pc=1
3	GeMoMa	CDS	7651157	7651216	.	+	0	ID=cds-112632;Parent=PASSSERD04008.1;ae=true;de=true;minCov=201;pc=1
3	GeMoMa	CDS	7673613	7673732	.	+	0	ID=cds-112633;Parent=PASSSERD04008.1;ae=true;de=true;minCov=190;pc=1
3	GeMoMa	CDS	7674282	7674333	.	+	0	ID=cds-112634;Parent=PASSSERD04008.1;ae=true;de=true;minCov=226;pc=1
3	GeMoMa	CDS	7675513	7675650	.	+	2	ID=cds-112635;Parent=PASSSERD04008.1;ae=true;de=true;minCov=228;pc=1
3	GeMoMa	CDS	7680893	7680975	.	+	2	ID=cds-112636;Parent=PASSSERD04008.1;ae=true;de=true;minCov=206;pc=1
3	GeMoMa	CDS	7681154	7681242	.	+	0	ID=cds-112637;Parent=PASSSERD04008.1;ae=true;de=true;minCov=200;pc=1
3	GeMoMa	CDS	7689327	7689359	.	+	1	ID=cds-112638;Parent=PASSSERD04008.1;ae=true;de=true;minCov=24;pc=1
3	GeMoMa	CDS	7689694	7689747	.	+	1	ID=cds-112639;Parent=PASSSERD04008.1;ae=true;de=true;minCov=281;pc=1
3	GeMoMa	CDS	7691073	7692428	.	+	1	ID=cds-112640;Parent=PASSSERD04008.1;ae=true;de=true;minCov=356;pc=1
3	GeMoMa	CDS	7696422	7696580	.	+	1	ID=cds-112641;Parent=PASSSERD04008.1;ae=true;de=true;minCov=457;pc=1
3	GeMoMa	CDS	7697387	7697492	.	+	1	ID=cds-112642;Parent=PASSSERD04008.1;ae=true;de=true;minCov=475;pc=1
3	GeMoMa	CDS	7698033	7698083	.	+	0	ID=cds-112643;Parent=PASSSERD04008.1;ae=true;de=true;minCov=426;pc=1
3	GeMoMa	CDS	7704747	7704869	.	+	0	ID=cds-112644;Parent=PASSSERD04008.1;ae=true;de=true;minCov=420;pc=1
3	GeMoMa	CDS	7711303	7711392	.	+	0	ID=cds-112645;Parent=PASSSERD04008.1;ae=true;de=false;minCov=533;pc=1
3	GeMoMa	CDS	7734792	7734875	.	+	0	ID=cds-112646;Parent=PASSSERD04008.1;ae=true;de=true;minCov=666;pc=1
3	GeMoMa	CDS	7749283	7749441	.	+	0	ID=cds-112647;Parent=PASSSERD04008.1;ae=true;minCov=478;pc=1
3	AnnotationFinalizer_	five_prime_UTR	7615433	7615600	.	+	.	ID=five_prime_utr-14383;Parent=PASSSERD04008.1
3	AnnotationFinalizer_	three_prime_UTR	7749442	7750682	.	+	.	ID=three_prime_utr-11713;Parent=PASSSERD04008.1
3	GeMoMa	mRNA	7615433	7750682	6643	+	.	ID=PASSSERD04008.2;Parent=PASSSERD04008;aa=1322;alternative="onychos_gene-KIF16B";avgCov=397.8739;bestScore=6643;ce=26;evidence=2;iAA=0.9962;lpm=486;maxGap=0;maxScore=6663;minCov=164;minSplitReads=0;nps=0;oldID=montanus_rna-XM_039716910.1_R0;pAA=0.997;prediction=0;raa=1322;rce=26;ref-gene=montanus_gene-KIF16B;start=M;stop=*;sumWeight=1.8;tae=1;tde=0.96;tie=0.92;tpc=1
3	GeMoMa	exon	7615433	7615647	.	+	.	ID=nbis-exon-123030;Parent=PASSSERD04008.2;de=true;minCov=164;pc=1
3	GeMoMa	exon	7630568	7630637	.	+	.	ID=nbis-exon-123031;Parent=PASSSERD04008.2;de=true;minCov=164;pc=1
3	GeMoMa	exon	7631643	7631756	.	+	.	ID=nbis-exon-123032;Parent=PASSSERD04008.2;de=true;minCov=164;pc=1
3	GeMoMa	exon	7635669	7635785	.	+	.	ID=nbis-exon-123033;Parent=PASSSERD04008.2;de=true;minCov=164;pc=1
3	GeMoMa	exon	7640732	7640829	.	+	.	ID=nbis-exon-123034;Parent=PASSSERD04008.2;de=true;minCov=164;pc=1
3	GeMoMa	exon	7641335	7641444	.	+	.	ID=nbis-exon-123035;Parent=PASSSERD04008.2;de=true;minCov=164;pc=1
3	GeMoMa	exon	7642065	7642207	.	+	.	ID=nbis-exon-123036;Parent=PASSSERD04008.2;de=true;minCov=164;pc=1
3	GeMoMa	exon	7642763	7642931	.	+	.	ID=nbis-exon-123037;Parent=PASSSERD04008.2;de=true;minCov=164;pc=1
3	GeMoMa	exon	7643080	7643211	.	+	.	ID=nbis-exon-123038;Parent=PASSSERD04008.2;de=true;minCov=164;pc=1
3	GeMoMa	exon	7645356	7645531	.	+	.	ID=nbis-exon-123039;Parent=PASSSERD04008.2;de=true;minCov=164;pc=1
3	GeMoMa	exon	7647367	7647432	.	+	.	ID=nbis-exon-123040;Parent=PASSSERD04008.2;de=true;minCov=164;pc=1
3	GeMoMa	exon	7651157	7651216	.	+	.	ID=nbis-exon-123041;Parent=PASSSERD04008.2;de=true;minCov=164;pc=1
3	GeMoMa	exon	7673613	7673732	.	+	.	ID=nbis-exon-123042;Parent=PASSSERD04008.2;de=true;minCov=164;pc=1
3	GeMoMa	exon	7674282	7674333	.	+	.	ID=nbis-exon-123043;Parent=PASSSERD04008.2;de=true;minCov=164;pc=1
3	GeMoMa	exon	7675513	7675650	.	+	.	ID=nbis-exon-123044;Parent=PASSSERD04008.2;de=true;minCov=164;pc=1
3	GeMoMa	exon	7680893	7680975	.	+	.	ID=nbis-exon-123045;Parent=PASSSERD04008.2;de=true;minCov=164;pc=1
3	GeMoMa	exon	7681154	7681242	.	+	.	ID=nbis-exon-123046;Parent=PASSSERD04008.2;de=true;minCov=164;pc=1
3	GeMoMa	exon	7689694	7689747	.	+	.	ID=nbis-exon-123047;Parent=PASSSERD04008.2;de=true;minCov=164;pc=1
3	GeMoMa	exon	7691073	7692428	.	+	.	ID=nbis-exon-123048;Parent=PASSSERD04008.2;de=true;minCov=164;pc=1
3	GeMoMa	exon	7696422	7696580	.	+	.	ID=nbis-exon-123049;Parent=PASSSERD04008.2;de=true;minCov=164;pc=1
3	GeMoMa	exon	7697387	7697492	.	+	.	ID=nbis-exon-123050;Parent=PASSSERD04008.2;de=true;minCov=164;pc=1
3	GeMoMa	exon	7698033	7698083	.	+	.	ID=nbis-exon-123051;Parent=PASSSERD04008.2;de=true;minCov=164;pc=1
3	GeMoMa	exon	7704747	7704869	.	+	.	ID=nbis-exon-123052;Parent=PASSSERD04008.2;de=true;minCov=164;pc=1
3	GeMoMa	exon	7711303	7711392	.	+	.	ID=nbis-exon-123053;Parent=PASSSERD04008.2;de=true;minCov=164;pc=1
3	GeMoMa	exon	7734792	7734875	.	+	.	ID=nbis-exon-123054;Parent=PASSSERD04008.2;de=true;minCov=164;pc=1
3	GeMoMa	exon	7749283	7750682	.	+	.	ID=nbis-exon-123055;Parent=PASSSERD04008.2;de=true;minCov=164;pc=1
3	GeMoMa	CDS	7615601	7615647	.	+	0	ID=cds-112648;Parent=PASSSERD04008.2;de=true;minCov=164;pc=1
3	GeMoMa	CDS	7630568	7630637	.	+	1	ID=cds-112649;Parent=PASSSERD04008.2;ae=true;de=true;minCov=240;pc=1
3	GeMoMa	CDS	7631643	7631756	.	+	0	ID=cds-112650;Parent=PASSSERD04008.2;ae=true;de=true;minCov=213;pc=1
3	GeMoMa	CDS	7635669	7635785	.	+	0	ID=cds-112651;Parent=PASSSERD04008.2;ae=true;de=true;minCov=241;pc=1
3	GeMoMa	CDS	7640732	7640829	.	+	0	ID=cds-112652;Parent=PASSSERD04008.2;ae=true;de=true;minCov=236;pc=1
3	GeMoMa	CDS	7641335	7641444	.	+	1	ID=cds-112653;Parent=PASSSERD04008.2;ae=true;de=true;minCov=280;pc=1
3	GeMoMa	CDS	7642065	7642207	.	+	2	ID=cds-112654;Parent=PASSSERD04008.2;ae=true;de=true;minCov=234;pc=1
3	GeMoMa	CDS	7642763	7642931	.	+	0	ID=cds-112655;Parent=PASSSERD04008.2;ae=true;de=true;minCov=173;pc=1
3	GeMoMa	CDS	7643080	7643211	.	+	2	ID=cds-112656;Parent=PASSSERD04008.2;ae=true;de=true;minCov=273;pc=1
3	GeMoMa	CDS	7645356	7645531	.	+	2	ID=cds-112657;Parent=PASSSERD04008.2;ae=true;de=true;minCov=233;pc=1
3	GeMoMa	CDS	7647367	7647432	.	+	0	ID=cds-112658;Parent=PASSSERD04008.2;ae=true;de=true;minCov=228;pc=1
3	GeMoMa	CDS	7651157	7651216	.	+	0	ID=cds-112659;Parent=PASSSERD04008.2;ae=true;de=true;minCov=201;pc=1
3	GeMoMa	CDS	7673613	7673732	.	+	0	ID=cds-112660;Parent=PASSSERD04008.2;ae=true;de=true;minCov=190;pc=1
3	GeMoMa	CDS	7674282	7674333	.	+	0	ID=cds-112661;Parent=PASSSERD04008.2;ae=true;de=true;minCov=226;pc=1
3	GeMoMa	CDS	7675513	7675650	.	+	2	ID=cds-112662;Parent=PASSSERD04008.2;ae=true;de=true;minCov=228;pc=1
3	GeMoMa	CDS	7680893	7680975	.	+	2	ID=cds-112663;Parent=PASSSERD04008.2;ae=true;de=true;minCov=206;pc=1
3	GeMoMa	CDS	7681154	7681242	.	+	0	ID=cds-112664;Parent=PASSSERD04008.2;ae=true;de=true;minCov=200;pc=1
3	GeMoMa	CDS	7689694	7689747	.	+	1	ID=cds-112665;Parent=PASSSERD04008.2;ae=true;de=true;minCov=281;pc=1
3	GeMoMa	CDS	7691073	7692428	.	+	1	ID=cds-112666;Parent=PASSSERD04008.2;ae=true;de=true;minCov=356;pc=1
3	GeMoMa	CDS	7696422	7696580	.	+	1	ID=cds-112667;Parent=PASSSERD04008.2;ae=true;de=true;minCov=457;pc=1
3	GeMoMa	CDS	7697387	7697492	.	+	1	ID=cds-112668;Parent=PASSSERD04008.2;ae=true;de=true;minCov=475;pc=1
3	GeMoMa	CDS	7698033	7698083	.	+	0	ID=cds-112669;Parent=PASSSERD04008.2;ae=true;de=true;minCov=426;pc=1
3	GeMoMa	CDS	7704747	7704869	.	+	0	ID=cds-112670;Parent=PASSSERD04008.2;ae=true;de=true;minCov=420;pc=1
3	GeMoMa	CDS	7711303	7711392	.	+	0	ID=cds-112671;Parent=PASSSERD04008.2;ae=true;de=false;minCov=533;pc=1
3	GeMoMa	CDS	7734792	7734875	.	+	0	ID=cds-112672;Parent=PASSSERD04008.2;ae=true;de=true;minCov=666;pc=1
3	GeMoMa	CDS	7749283	7749441	.	+	0	ID=cds-112673;Parent=PASSSERD04008.2;ae=true;minCov=478;pc=1
3	AnnotationFinalizer_	five_prime_UTR	7615433	7615600	.	+	.	ID=five_prime_utr-14384;Parent=PASSSERD04008.2
3	AnnotationFinalizer_	three_prime_UTR	7749442	7750682	.	+	.	ID=three_prime_utr-11714;Parent=PASSSERD04008.2
3	GAF	gene	7805529	8648767	.	-	.	ID=PASSSERD04009;combinedEvidence=2;complete=2;maxEvidence=2;maxTie=0.5625;transcripts=2
3	GeMoMa	mRNA	7805529	8648767	1962	-	.	ID=PASSSERD04009.1;Parent=PASSSERD04009;aa=413;alternative="onychos_gene-MACROD2";avgCov=935.8208;bestScore=1962;ce=17;evidence=2;iAA=0.8761;lpm=78;maxGap=39;maxScore=2337;minCov=599;minSplitReads=0;nps=0;oldID=pyrgi_rna-XM_041474165.1_R0;pAA=0.8872;prediction=0;raa=452;rce=18;ref-gene=pyrgi_gene-MACROD2;start=M;stop=*;sumWeight=2.0;tae=0.5625;tde=0.5625;tie=0.5625;tpc=1
3	GeMoMa	exon	7805529	7805732	.	-	.	ID=nbis-exon-123056;Parent=PASSSERD04009.1;de=true;minCov=807;pc=1
3	GeMoMa	exon	7807297	7810462	.	-	.	ID=nbis-exon-123057;Parent=PASSSERD04009.1;de=true;minCov=807;pc=1
3	GeMoMa	exon	7812128	7812196	.	-	.	ID=nbis-exon-123058;Parent=PASSSERD04009.1;de=true;minCov=807;pc=1
3	GeMoMa	exon	7817332	7817415	.	-	.	ID=nbis-exon-123059;Parent=PASSSERD04009.1;de=true;minCov=807;pc=1
3	GeMoMa	exon	7844723	7844812	.	-	.	ID=nbis-exon-123060;Parent=PASSSERD04009.1;de=true;minCov=807;pc=1
3	GeMoMa	exon	7845305	7845379	.	-	.	ID=nbis-exon-123061;Parent=PASSSERD04009.1;de=true;minCov=807;pc=1
3	GeMoMa	exon	7846000	7846077	.	-	.	ID=nbis-exon-123062;Parent=PASSSERD04009.1;de=true;minCov=807;pc=1
3	GeMoMa	exon	7855757	7855822	.	-	.	ID=nbis-exon-123063;Parent=PASSSERD04009.1;de=true;minCov=807;pc=1
3	GeMoMa	exon	7859117	7859179	.	-	.	ID=nbis-exon-123064;Parent=PASSSERD04009.1;de=true;minCov=807;pc=1
3	GeMoMa	exon	7871562	7871630	.	-	.	ID=nbis-exon-123065;Parent=PASSSERD04009.1;de=true;minCov=807;pc=1
3	GeMoMa	exon	7879815	7879856	.	-	.	ID=nbis-exon-123066;Parent=PASSSERD04009.1;de=true;minCov=807;pc=1
3	GeMoMa	exon	7891397	7891478	.	-	.	ID=nbis-exon-123067;Parent=PASSSERD04009.1;de=true;minCov=807;pc=1
3	GeMoMa	exon	8058655	8058728	.	-	.	ID=nbis-exon-123068;Parent=PASSSERD04009.1;de=true;minCov=807;pc=1
3	GeMoMa	exon	8083751	8083781	.	-	.	ID=nbis-exon-123069;Parent=PASSSERD04009.1;de=true;minCov=807;pc=1
3	GeMoMa	exon	8156462	8156583	.	-	.	ID=nbis-exon-123070;Parent=PASSSERD04009.1;de=true;minCov=807;pc=1
3	GeMoMa	exon	8465878	8465907	.	-	.	ID=nbis-exon-123071;Parent=PASSSERD04009.1;de=true;minCov=807;pc=1
3	GeMoMa	exon	8625553	8625660	.	-	.	ID=nbis-exon-123072;Parent=PASSSERD04009.1;de=true;minCov=807;pc=1
3	GeMoMa	exon	8644229	8644345	.	-	.	ID=nbis-exon-123073;Parent=PASSSERD04009.1;de=true;minCov=807;pc=1
3	GeMoMa	exon	8648198	8648767	.	-	.	ID=nbis-exon-123074;Parent=PASSSERD04009.1;de=true;minCov=807;pc=1
3	GeMoMa	CDS	7812135	7812196	.	-	2	ID=cds-112690;Parent=PASSSERD04009.1;ae=true;minCov=1161;pc=1
3	GeMoMa	CDS	7817332	7817415	.	-	2	ID=cds-112689;Parent=PASSSERD04009.1;ae=false;de=true;minCov=1103;pc=1
3	GeMoMa	CDS	7844723	7844812	.	-	2	ID=cds-112688;Parent=PASSSERD04009.1;ae=true;de=false;minCov=1206;pc=1
3	GeMoMa	CDS	7845305	7845379	.	-	2	ID=cds-112687;Parent=PASSSERD04009.1;ae=true;de=true;minCov=1062;pc=1
3	GeMoMa	CDS	7846000	7846077	.	-	2	ID=cds-112686;Parent=PASSSERD04009.1;ae=true;de=true;minCov=943;pc=1
3	GeMoMa	CDS	7855757	7855822	.	-	2	ID=cds-112685;Parent=PASSSERD04009.1;ae=true;de=true;minCov=768;pc=1
3	GeMoMa	CDS	7859117	7859179	.	-	2	ID=cds-112684;Parent=PASSSERD04009.1;ae=true;de=true;minCov=687;pc=1
3	GeMoMa	CDS	7871562	7871630	.	-	2	ID=cds-112683;Parent=PASSSERD04009.1;ae=true;de=true;minCov=762;pc=1
3	GeMoMa	CDS	7879815	7879856	.	-	2	ID=cds-112682;Parent=PASSSERD04009.1;ae=true;de=true;minCov=738;pc=1
3	GeMoMa	CDS	7891397	7891478	.	-	0	ID=cds-112681;Parent=PASSSERD04009.1;ae=false;de=true;minCov=599;pc=1
3	GeMoMa	CDS	8058655	8058728	.	-	2	ID=cds-112680;Parent=PASSSERD04009.1;ae=false;de=false;minCov=640;pc=1
3	GeMoMa	CDS	8083751	8083781	.	-	0	ID=cds-112679;Parent=PASSSERD04009.1;ae=false;de=false;minCov=788;pc=1
3	GeMoMa	CDS	8156462	8156583	.	-	2	ID=cds-112678;Parent=PASSSERD04009.1;ae=false;de=false;minCov=796;pc=1
3	GeMoMa	CDS	8465878	8465907	.	-	2	ID=cds-112677;Parent=PASSSERD04009.1;ae=false;de=false;minCov=793;pc=1
3	GeMoMa	CDS	8625553	8625660	.	-	2	ID=cds-112676;Parent=PASSSERD04009.1;ae=false;de=false;minCov=791;pc=1
3	GeMoMa	CDS	8644229	8644345	.	-	2	ID=cds-112675;Parent=PASSSERD04009.1;ae=true;de=false;minCov=726;pc=1
3	GeMoMa	CDS	8648198	8648243	.	-	0	ID=cds-112674;Parent=PASSSERD04009.1;de=true;minCov=807;pc=1
3	AnnotationFinalizer_	five_prime_UTR	8648244	8648767	.	-	.	ID=five_prime_utr-14385;Parent=PASSSERD04009.1
3	AnnotationFinalizer_	three_prime_UTR	7805529	7805732	.	-	.	ID=three_prime_utr-11717;Parent=PASSSERD04009.1
3	AnnotationFinalizer_	three_prime_UTR	7807297	7810462	.	-	.	ID=three_prime_utr-11716;Parent=PASSSERD04009.1
3	AnnotationFinalizer_	three_prime_UTR	7812128	7812134	.	-	.	ID=three_prime_utr-11715;Parent=PASSSERD04009.1
3	GeMoMa	mRNA	7805529	8648767	1932	-	.	ID=PASSSERD04009.2;Parent=PASSSERD04009;aa=407;alternative="pyrgi_gene-MACROD2";avgCov=938.6167;bestScore=1932;ce=17;evidence=2;iAA=0.8744;lpm=78;maxGap=39;maxScore=2307;minCov=599;minSplitReads=0;nps=0;oldID=onychos_rna-XM_041425155.1_R0;pAA=0.8857;prediction=0;raa=446;rce=18;ref-gene=onychos_gene-MACROD2;start=M;stop=*;sumWeight=2.0;tae=0.5625;tde=0.5625;tie=0.5625;tpc=1
3	GeMoMa	exon	7805529	7805732	.	-	.	ID=nbis-exon-123075;Parent=PASSSERD04009.2;de=true;minCov=807;pc=1
3	GeMoMa	exon	7807297	7810462	.	-	.	ID=nbis-exon-123076;Parent=PASSSERD04009.2;de=true;minCov=807;pc=1
3	GeMoMa	exon	7812128	7812196	.	-	.	ID=nbis-exon-123077;Parent=PASSSERD04009.2;de=true;minCov=807;pc=1
3	GeMoMa	exon	7817332	7817415	.	-	.	ID=nbis-exon-123078;Parent=PASSSERD04009.2;de=true;minCov=807;pc=1
3	GeMoMa	exon	7844723	7844812	.	-	.	ID=nbis-exon-123079;Parent=PASSSERD04009.2;de=true;minCov=807;pc=1
3	GeMoMa	exon	7845305	7845379	.	-	.	ID=nbis-exon-123080;Parent=PASSSERD04009.2;de=true;minCov=807;pc=1
3	GeMoMa	exon	7846000	7846077	.	-	.	ID=nbis-exon-123081;Parent=PASSSERD04009.2;de=true;minCov=807;pc=1
3	GeMoMa	exon	7855757	7855822	.	-	.	ID=nbis-exon-123082;Parent=PASSSERD04009.2;de=true;minCov=807;pc=1
3	GeMoMa	exon	7859117	7859179	.	-	.	ID=nbis-exon-123083;Parent=PASSSERD04009.2;de=true;minCov=807;pc=1
3	GeMoMa	exon	7871562	7871630	.	-	.	ID=nbis-exon-123084;Parent=PASSSERD04009.2;de=true;minCov=807;pc=1
3	GeMoMa	exon	7879815	7879856	.	-	.	ID=nbis-exon-123085;Parent=PASSSERD04009.2;de=true;minCov=807;pc=1
3	GeMoMa	exon	7891397	7891478	.	-	.	ID=nbis-exon-123086;Parent=PASSSERD04009.2;de=true;minCov=807;pc=1
3	GeMoMa	exon	8058655	8058728	.	-	.	ID=nbis-exon-123087;Parent=PASSSERD04009.2;de=true;minCov=807;pc=1
3	GeMoMa	exon	8083751	8083781	.	-	.	ID=nbis-exon-123088;Parent=PASSSERD04009.2;de=true;minCov=807;pc=1
3	GeMoMa	exon	8156462	8156583	.	-	.	ID=nbis-exon-123089;Parent=PASSSERD04009.2;de=true;minCov=807;pc=1
3	GeMoMa	exon	8465878	8465907	.	-	.	ID=nbis-exon-123090;Parent=PASSSERD04009.2;de=true;minCov=807;pc=1
3	GeMoMa	exon	8625553	8625660	.	-	.	ID=nbis-exon-123091;Parent=PASSSERD04009.2;de=true;minCov=807;pc=1
3	GeMoMa	exon	8644247	8644345	.	-	.	ID=nbis-exon-123092;Parent=PASSSERD04009.2;de=true;minCov=807;pc=1
3	GeMoMa	exon	8648198	8648767	.	-	.	ID=nbis-exon-123093;Parent=PASSSERD04009.2;de=true;minCov=807;pc=1
3	GeMoMa	CDS	7812135	7812196	.	-	2	ID=cds-112707;Parent=PASSSERD04009.2;ae=true;minCov=1161;pc=1
3	GeMoMa	CDS	7817332	7817415	.	-	2	ID=cds-112706;Parent=PASSSERD04009.2;ae=false;de=true;minCov=1103;pc=1
3	GeMoMa	CDS	7844723	7844812	.	-	2	ID=cds-112705;Parent=PASSSERD04009.2;ae=true;de=false;minCov=1206;pc=1
3	GeMoMa	CDS	7845305	7845379	.	-	2	ID=cds-112704;Parent=PASSSERD04009.2;ae=true;de=true;minCov=1062;pc=1
3	GeMoMa	CDS	7846000	7846077	.	-	2	ID=cds-112703;Parent=PASSSERD04009.2;ae=true;de=true;minCov=943;pc=1
3	GeMoMa	CDS	7855757	7855822	.	-	2	ID=cds-112702;Parent=PASSSERD04009.2;ae=true;de=true;minCov=768;pc=1
3	GeMoMa	CDS	7859117	7859179	.	-	2	ID=cds-112701;Parent=PASSSERD04009.2;ae=true;de=true;minCov=687;pc=1
3	GeMoMa	CDS	7871562	7871630	.	-	2	ID=cds-112700;Parent=PASSSERD04009.2;ae=true;de=true;minCov=762;pc=1
3	GeMoMa	CDS	7879815	7879856	.	-	2	ID=cds-112699;Parent=PASSSERD04009.2;ae=true;de=true;minCov=738;pc=1
3	GeMoMa	CDS	7891397	7891478	.	-	0	ID=cds-112698;Parent=PASSSERD04009.2;ae=false;de=true;minCov=599;pc=1
3	GeMoMa	CDS	8058655	8058728	.	-	2	ID=cds-112697;Parent=PASSSERD04009.2;ae=false;de=false;minCov=640;pc=1
3	GeMoMa	CDS	8083751	8083781	.	-	0	ID=cds-112696;Parent=PASSSERD04009.2;ae=false;de=false;minCov=788;pc=1
3	GeMoMa	CDS	8156462	8156583	.	-	2	ID=cds-112695;Parent=PASSSERD04009.2;ae=false;de=false;minCov=796;pc=1
3	GeMoMa	CDS	8465878	8465907	.	-	2	ID=cds-112694;Parent=PASSSERD04009.2;ae=false;de=false;minCov=793;pc=1
3	GeMoMa	CDS	8625553	8625660	.	-	2	ID=cds-112693;Parent=PASSSERD04009.2;ae=false;de=false;minCov=791;pc=1
3	GeMoMa	CDS	8644247	8644345	.	-	2	ID=cds-112692;Parent=PASSSERD04009.2;ae=true;de=false;minCov=914;pc=1
3	GeMoMa	CDS	8648198	8648243	.	-	0	ID=cds-112691;Parent=PASSSERD04009.2;de=true;minCov=807;pc=1
3	AnnotationFinalizer_	five_prime_UTR	8648244	8648767	.	-	.	ID=five_prime_utr-14386;Parent=PASSSERD04009.2
3	AnnotationFinalizer_	three_prime_UTR	7805529	7805732	.	-	.	ID=three_prime_utr-11720;Parent=PASSSERD04009.2
3	AnnotationFinalizer_	three_prime_UTR	7807297	7810462	.	-	.	ID=three_prime_utr-11719;Parent=PASSSERD04009.2
3	AnnotationFinalizer_	three_prime_UTR	7812128	7812134	.	-	.	ID=three_prime_utr-11718;Parent=PASSSERD04009.2
3	GAF	gene	8536940	8551252	.	+	.	ID=PASSSERD04010;combinedEvidence=4;complete=1;maxEvidence=4;maxTie=NA;transcripts=1
3	GeMoMa	mRNA	8536940	8551252	3402	+	.	ID=PASSSERD04010.1;Parent=PASSSERD04010;aa=650;alternative="montanus_gene-FLRT2,montanus_gene-LOC120510142,onychos_gene-FLRT2,onychos_gene-FLRT3,passerold_gene:ENSPDOG00000002642,passerold_gene:ENSPDOG00000004292,pyrgi_gene-FLRT2,pyrgi_gene-FLRT3";avgCov=254.1985;bestScore=3402;ce=1;evidence=4;iAA=1;lpm=650;maxGap=0;maxScore=3402;minCov=129;minSplitReads=NA;nps=0;oldID=montanus_rna-XM_039717134.1_R0;pAA=1;prediction=0;raa=650;rce=1;ref-gene=montanus_gene-FLRT3;start=M;stop=*;sumWeight=3.6;tae=NA;tde=NA;tie=NA;tpc=1
3	GeMoMa	exon	8536940	8537477	.	+	.	ID=nbis-exon-123094;Parent=PASSSERD04010.1;minCov=129;pc=1
3	GeMoMa	exon	8538409	8538434	.	+	.	ID=nbis-exon-123095;Parent=PASSSERD04010.1;minCov=129;pc=1
3	GeMoMa	exon	8545600	8546340	.	+	.	ID=nbis-exon-123096;Parent=PASSSERD04010.1;minCov=129;pc=1
3	GeMoMa	exon	8547429	8551252	.	+	.	ID=nbis-exon-123097;Parent=PASSSERD04010.1;minCov=129;pc=1
3	GeMoMa	CDS	8547474	8549423	.	+	0	ID=cds-112708;Parent=PASSSERD04010.1;minCov=129;pc=1
3	AnnotationFinalizer_	five_prime_UTR	8536940	8537477	.	+	.	ID=five_prime_utr-14387;Parent=PASSSERD04010.1
3	AnnotationFinalizer_	five_prime_UTR	8538409	8538434	.	+	.	ID=five_prime_utr-14388;Parent=PASSSERD04010.1
3	AnnotationFinalizer_	five_prime_UTR	8545600	8546340	.	+	.	ID=five_prime_utr-14389;Parent=PASSSERD04010.1
3	AnnotationFinalizer_	five_prime_UTR	8547429	8547473	.	+	.	ID=five_prime_utr-14390;Parent=PASSSERD04010.1
3	AnnotationFinalizer_	three_prime_UTR	8549424	8551252	.	+	.	ID=three_prime_utr-11721;Parent=PASSSERD04010.1
3	miniprot	gene	8692435	8700142	1703	-	.	ID=nbisL1-mrna-165;Target=12708at9126 1 367;frameshift=1;identity=0.8844;positive=0.9214;rank=1
3	miniprot	mRNA	8692435	8700142	1703	-	.	ID=MP000165;Parent=nbisL1-mrna-165;Target=12708at9126 1 367;frameshift=1;identity=0.8844;positive=0.9214;rank=1
3	miniprot	exon	8692435	8692437	118	-	.	ID=IDmodified-exon-1165;Parent=MP000165;Target=12708at9126 1 47;donor=GC;frameshift=1;identity=0.5114;rank=1
3	miniprot	exon	8692636	8692718	118	-	.	ID=IDmodified-exon-1166;Parent=MP000165;Target=12708at9126 1 47;donor=GC;frameshift=1;identity=0.5114;rank=1
3	miniprot	exon	8693066	8693149	118	-	.	ID=IDmodified-exon-1167;Parent=MP000165;Target=12708at9126 1 47;donor=GC;frameshift=1;identity=0.5114;rank=1
3	miniprot	exon	8694377	8694437	118	-	.	ID=IDmodified-exon-1168;Parent=MP000165;Target=12708at9126 1 47;donor=GC;frameshift=1;identity=0.5114;rank=1
3	miniprot	exon	8695032	8695229	118	-	.	ID=IDmodified-exon-1169;Parent=MP000165;Target=12708at9126 1 47;donor=GC;frameshift=1;identity=0.5114;rank=1
3	miniprot	exon	8697223	8697262	118	-	.	ID=IDmodified-exon-1170;Parent=MP000165;Target=12708at9126 1 47;donor=GC;frameshift=1;identity=0.5114;rank=1
3	miniprot	exon	8697701	8697804	118	-	.	ID=IDmodified-exon-1171;Parent=MP000165;Target=12708at9126 1 47;donor=GC;frameshift=1;identity=0.5114;rank=1
3	miniprot	exon	8697906	8697953	118	-	.	ID=IDmodified-exon-1172;Parent=MP000165;Target=12708at9126 1 47;donor=GC;frameshift=1;identity=0.5114;rank=1
3	miniprot	exon	8698614	8698677	118	-	.	ID=IDmodified-exon-1173;Parent=MP000165;Target=12708at9126 1 47;donor=GC;frameshift=1;identity=0.5114;rank=1
3	miniprot	exon	8698886	8698926	118	-	.	ID=IDmodified-exon-1174;Parent=MP000165;Target=12708at9126 1 47;donor=GC;frameshift=1;identity=0.5114;rank=1
3	miniprot	exon	8699432	8699583	118	-	.	ID=IDmodified-exon-1175;Parent=MP000165;Target=12708at9126 1 47;donor=GC;frameshift=1;identity=0.5114;rank=1
3	miniprot	exon	8699969	8700142	118	-	.	ID=IDmodified-exon-1176;Parent=MP000165;Target=12708at9126 1 47;donor=GC;frameshift=1;identity=0.5114;rank=1
3	miniprot	CDS	8692435	8692521	137	-	0	ID=IDmodified-cds-1176;Parent=MP000165;Target=12708at9126 340 367;identity=1.0000;rank=1
3	miniprot	CDS	8692636	8692718	148	-	2	ID=IDmodified-cds-1175;Parent=MP000165;Target=12708at9126 312 339;identity=0.9630;rank=1
3	miniprot	CDS	8693066	8693149	150	-	2	ID=IDmodified-cds-1174;Parent=MP000165;Target=12708at9126 284 311;identity=1.0000;rank=1
3	miniprot	CDS	8694377	8694437	111	-	0	ID=IDmodified-cds-1173;Parent=MP000165;Target=12708at9126 264 283;donor=GC;identity=1.0000;rank=1
3	miniprot	CDS	8695032	8695229	342	-	0	ID=IDmodified-cds-1172;Parent=MP000165;Target=12708at9126 198 263;identity=1.0000;rank=1
3	miniprot	CDS	8697223	8697262	75	-	1	ID=IDmodified-cds-1171;Parent=MP000165;Target=12708at9126 184 197;identity=1.0000;rank=1
3	miniprot	CDS	8697701	8697804	163	-	0	ID=IDmodified-cds-1170;Parent=MP000165;Target=12708at9126 150 183;identity=0.9143;rank=1
3	miniprot	CDS	8697906	8697953	74	-	0	ID=IDmodified-cds-1169;Parent=MP000165;Target=12708at9126 134 149;identity=1.0000;rank=1
3	miniprot	CDS	8698614	8698677	109	-	1	ID=IDmodified-cds-1168;Parent=MP000165;Target=12708at9126 112 133;identity=1.0000;rank=1
3	miniprot	CDS	8698886	8698926	70	-	0	ID=IDmodified-cds-1167;Parent=MP000165;Target=12708at9126 99 111;identity=1.0000;rank=1
3	miniprot	CDS	8699432	8699583	206	-	2	ID=IDmodified-cds-1166;Parent=MP000165;Target=12708at9126 48 98;identity=0.7800;rank=1
3	miniprot	CDS	8699969	8700142	118	-	0	ID=IDmodified-cds-1165;Parent=MP000165;Target=12708at9126 1 47;donor=GC;frameshift=1;identity=0.5114;rank=1
3	miniprot	stop_codon	8692435	8692437	0	-	0	ID=stop_codon-140;Parent=MP000165;rank=1
3	GAF	gene	8699896	8728156	.	+	.	ID=PASSSERD04011;combinedEvidence=4;complete=1;maxEvidence=4;maxTie=1.0;transcripts=1
3	GeMoMa	mRNA	8699896	8728156	4293	+	.	ID=PASSSERD04011.1;Parent=PASSSERD04011;aa=835;alternative="montanus_gene-ESF1,onychos_gene-ESF1,pyrgi_gene-ESF1";avgCov=504.4743;bestScore=4293;ce=13;evidence=4;iAA=1;lpm=835;maxGap=0;maxScore=4293;minCov=71;minSplitReads=401;nps=0;oldID=passerold_transcript:ENSPDOT00000006453_R0;pAA=1;prediction=0;raa=835;rce=13;ref-gene=passerold_gene:ENSPDOG00000004318;start=M;stop=*;sumWeight=3.6;tae=1;tde=1;tie=1;tpc=1
3	GeMoMa	exon	8699896	8700007	.	+	.	ID=nbis-exon-123098;Parent=PASSSERD04011.1;de=true;minCov=71;pc=1
3	GeMoMa	exon	8700829	8701495	.	+	.	ID=nbis-exon-123099;Parent=PASSSERD04011.1;de=true;minCov=71;pc=1
3	GeMoMa	exon	8702224	8702552	.	+	.	ID=nbis-exon-123100;Parent=PASSSERD04011.1;de=true;minCov=71;pc=1
3	GeMoMa	exon	8703343	8703456	.	+	.	ID=nbis-exon-123101;Parent=PASSSERD04011.1;de=true;minCov=71;pc=1
3	GeMoMa	exon	8704140	8704240	.	+	.	ID=nbis-exon-123102;Parent=PASSSERD04011.1;de=true;minCov=71;pc=1
3	GeMoMa	exon	8705352	8705504	.	+	.	ID=nbis-exon-123103;Parent=PASSSERD04011.1;de=true;minCov=71;pc=1
3	GeMoMa	exon	8706937	8707051	.	+	.	ID=nbis-exon-123104;Parent=PASSSERD04011.1;de=true;minCov=71;pc=1
3	GeMoMa	exon	8708013	8708151	.	+	.	ID=nbis-exon-123105;Parent=PASSSERD04011.1;de=true;minCov=71;pc=1
3	GeMoMa	exon	8713477	8713638	.	+	.	ID=nbis-exon-123106;Parent=PASSSERD04011.1;de=true;minCov=71;pc=1
3	GeMoMa	exon	8720126	8720247	.	+	.	ID=nbis-exon-123107;Parent=PASSSERD04011.1;de=true;minCov=71;pc=1
3	GeMoMa	exon	8721437	8721527	.	+	.	ID=nbis-exon-123108;Parent=PASSSERD04011.1;de=true;minCov=71;pc=1
3	GeMoMa	exon	8726169	8726236	.	+	.	ID=nbis-exon-123109;Parent=PASSSERD04011.1;de=true;minCov=71;pc=1
3	GeMoMa	exon	8726925	8727071	.	+	.	ID=nbis-exon-123110;Parent=PASSSERD04011.1;de=true;minCov=71;pc=1
3	GeMoMa	exon	8727224	8728156	.	+	.	ID=nbis-exon-123111;Parent=PASSSERD04011.1;de=true;minCov=71;pc=1
3	GeMoMa	CDS	8700832	8701495	.	+	0	ID=cds-112709;Parent=PASSSERD04011.1;de=true;minCov=71;pc=1
3	GeMoMa	CDS	8702224	8702552	.	+	2	ID=cds-112710;Parent=PASSSERD04011.1;ae=true;de=true;minCov=544;pc=1
3	GeMoMa	CDS	8703343	8703456	.	+	0	ID=cds-112711;Parent=PASSSERD04011.1;ae=true;de=true;minCov=499;pc=1
3	GeMoMa	CDS	8704140	8704240	.	+	0	ID=cds-112712;Parent=PASSSERD04011.1;ae=true;de=true;minCov=413;pc=1
3	GeMoMa	CDS	8705352	8705504	.	+	1	ID=cds-112713;Parent=PASSSERD04011.1;ae=true;de=true;minCov=381;pc=1
3	GeMoMa	CDS	8706937	8707051	.	+	1	ID=cds-112714;Parent=PASSSERD04011.1;ae=true;de=true;minCov=404;pc=1
3	GeMoMa	CDS	8708013	8708151	.	+	0	ID=cds-112715;Parent=PASSSERD04011.1;ae=true;de=true;minCov=446;pc=1
3	GeMoMa	CDS	8713477	8713638	.	+	2	ID=cds-112716;Parent=PASSSERD04011.1;ae=true;de=true;minCov=447;pc=1
3	GeMoMa	CDS	8720126	8720247	.	+	2	ID=cds-112717;Parent=PASSSERD04011.1;ae=true;de=true;minCov=450;pc=1
3	GeMoMa	CDS	8721437	8721527	.	+	0	ID=cds-112718;Parent=PASSSERD04011.1;ae=true;de=true;minCov=565;pc=1
3	GeMoMa	CDS	8726169	8726236	.	+	2	ID=cds-112719;Parent=PASSSERD04011.1;ae=true;de=true;minCov=573;pc=1
3	GeMoMa	CDS	8726925	8727071	.	+	0	ID=cds-112720;Parent=PASSSERD04011.1;ae=true;de=true;minCov=550;pc=1
3	GeMoMa	CDS	8727224	8727523	.	+	0	ID=cds-112721;Parent=PASSSERD04011.1;ae=true;minCov=577;pc=1
3	AnnotationFinalizer_	five_prime_UTR	8699896	8700007	.	+	.	ID=five_prime_utr-14391;Parent=PASSSERD04011.1
3	AnnotationFinalizer_	five_prime_UTR	8700829	8700831	.	+	.	ID=five_prime_utr-14392;Parent=PASSSERD04011.1
3	AnnotationFinalizer_	three_prime_UTR	8727524	8728156	.	+	.	ID=three_prime_utr-11722;Parent=PASSSERD04011.1
3	GAF	gene	8741702	8817512	.	+	.	ID=PASSSERD04012;combinedEvidence=4;complete=3;maxEvidence=4;maxTie=1.0;transcripts=3
3	GeMoMa	mRNA	8741702	8806832	2266	+	.	ID=PASSSERD04012.3;Parent=PASSSERD04012;aa=440;avgCov=140.1311;bestScore=2266;ce=13;evidence=1;iAA=1;lpm=440;maxGap=0;maxScore=2266;minCov=15;minSplitReads=8;nps=0;oldID=passerold_transcript:ENSPDOT00000006519_R0;pAA=1;prediction=0;raa=440;rce=13;ref-gene=passerold_gene:ENSPDOG00000004331;start=M;stop=*;sumWeight=0.8;tae=1;tde=1;tie=1;tpc=1
3	GeMoMa	exon	8741702	8742169	.	+	.	ID=nbis-exon-123138;Parent=PASSSERD04012.3;de=true;minCov=142;pc=1
3	GeMoMa	exon	8743840	8743907	.	+	.	ID=nbis-exon-123139;Parent=PASSSERD04012.3;de=true;minCov=142;pc=1
3	GeMoMa	exon	8745407	8745475	.	+	.	ID=nbis-exon-123140;Parent=PASSSERD04012.3;de=true;minCov=142;pc=1
3	GeMoMa	exon	8752824	8752944	.	+	.	ID=nbis-exon-123141;Parent=PASSSERD04012.3;de=true;minCov=142;pc=1
3	GeMoMa	exon	8754061	8754145	.	+	.	ID=nbis-exon-123142;Parent=PASSSERD04012.3;de=true;minCov=142;pc=1
3	GeMoMa	exon	8759788	8759867	.	+	.	ID=nbis-exon-123143;Parent=PASSSERD04012.3;de=true;minCov=142;pc=1
3	GeMoMa	exon	8770223	8770329	.	+	.	ID=nbis-exon-123144;Parent=PASSSERD04012.3;de=true;minCov=142;pc=1
3	GeMoMa	exon	8776698	8776817	.	+	.	ID=nbis-exon-123145;Parent=PASSSERD04012.3;de=true;minCov=142;pc=1
3	GeMoMa	exon	8777796	8777874	.	+	.	ID=nbis-exon-123146;Parent=PASSSERD04012.3;de=true;minCov=142;pc=1
3	GeMoMa	exon	8792646	8792756	.	+	.	ID=nbis-exon-123147;Parent=PASSSERD04012.3;de=true;minCov=142;pc=1
3	GeMoMa	exon	8801848	8801958	.	+	.	ID=nbis-exon-123148;Parent=PASSSERD04012.3;de=true;minCov=142;pc=1
3	GeMoMa	exon	8805473	8805546	.	+	.	ID=nbis-exon-123149;Parent=PASSSERD04012.3;de=true;minCov=142;pc=1
3	GeMoMa	exon	8806342	8806832	.	+	.	ID=nbis-exon-123150;Parent=PASSSERD04012.3;de=true;minCov=142;pc=1
3	GeMoMa	CDS	8742025	8742169	.	+	0	ID=cds-112748;Parent=PASSSERD04012.3;de=true;minCov=142;pc=1
3	GeMoMa	CDS	8743840	8743907	.	+	2	ID=cds-112749;Parent=PASSSERD04012.3;ae=true;de=true;minCov=157;pc=1
3	GeMoMa	CDS	8745407	8745475	.	+	0	ID=cds-112750;Parent=PASSSERD04012.3;ae=true;de=true;minCov=167;pc=1
3	GeMoMa	CDS	8752824	8752944	.	+	0	ID=cds-112751;Parent=PASSSERD04012.3;ae=true;de=true;minCov=142;pc=1
3	GeMoMa	CDS	8754061	8754145	.	+	2	ID=cds-112752;Parent=PASSSERD04012.3;ae=true;de=true;minCov=153;pc=1
3	GeMoMa	CDS	8759788	8759867	.	+	1	ID=cds-112753;Parent=PASSSERD04012.3;ae=true;de=true;minCov=107;pc=1
3	GeMoMa	CDS	8770223	8770329	.	+	2	ID=cds-112754;Parent=PASSSERD04012.3;ae=true;de=true;minCov=122;pc=1
3	GeMoMa	CDS	8776698	8776817	.	+	0	ID=cds-112755;Parent=PASSSERD04012.3;ae=true;de=true;minCov=90;pc=1
3	GeMoMa	CDS	8777796	8777874	.	+	0	ID=cds-112756;Parent=PASSSERD04012.3;ae=true;de=true;minCov=91;pc=1
3	GeMoMa	CDS	8792646	8792756	.	+	2	ID=cds-112757;Parent=PASSSERD04012.3;ae=true;de=true;minCov=141;pc=1
3	GeMoMa	CDS	8801848	8801958	.	+	2	ID=cds-112758;Parent=PASSSERD04012.3;ae=true;de=true;minCov=154;pc=1
3	GeMoMa	CDS	8805473	8805546	.	+	2	ID=cds-112759;Parent=PASSSERD04012.3;ae=true;de=true;minCov=193;pc=1
3	GeMoMa	CDS	8806342	8806491	.	+	0	ID=cds-112760;Parent=PASSSERD04012.3;ae=true;minCov=15;pc=1
3	AnnotationFinalizer_	five_prime_UTR	8741702	8742024	.	+	.	ID=five_prime_utr-14395;Parent=PASSSERD04012.3
3	AnnotationFinalizer_	three_prime_UTR	8806492	8806832	.	+	.	ID=three_prime_utr-11725;Parent=PASSSERD04012.3
3	GeMoMa	mRNA	8741702	8817512	2165	+	.	ID=PASSSERD04012.1;Parent=PASSSERD04012;aa=422;alternative="onychos_gene-TASP1,passerold_gene:ENSPDOG00000004331,pyrgi_gene-TASP1";avgCov=156.2741;bestScore=2165;ce=13;evidence=4;iAA=1;lpm=422;maxGap=0;maxScore=2165;minCov=90;minSplitReads=87;nps=0;oldID=montanus_rna-XM_039717150.1_R0;pAA=1;prediction=0;raa=422;rce=13;ref-gene=montanus_gene-TASP1;start=M;stop=*;sumWeight=3.6;tae=1;tde=1;tie=1;tpc=1
3	GeMoMa	exon	8741702	8742169	.	+	.	ID=nbis-exon-123112;Parent=PASSSERD04012.1;de=true;minCov=142;pc=1
3	GeMoMa	exon	8743840	8743907	.	+	.	ID=nbis-exon-123113;Parent=PASSSERD04012.1;de=true;minCov=142;pc=1
3	GeMoMa	exon	8745407	8745475	.	+	.	ID=nbis-exon-123114;Parent=PASSSERD04012.1;de=true;minCov=142;pc=1
3	GeMoMa	exon	8752824	8752944	.	+	.	ID=nbis-exon-123115;Parent=PASSSERD04012.1;de=true;minCov=142;pc=1
3	GeMoMa	exon	8754061	8754145	.	+	.	ID=nbis-exon-123116;Parent=PASSSERD04012.1;de=true;minCov=142;pc=1
3	GeMoMa	exon	8759788	8759867	.	+	.	ID=nbis-exon-123117;Parent=PASSSERD04012.1;de=true;minCov=142;pc=1
3	GeMoMa	exon	8770223	8770329	.	+	.	ID=nbis-exon-123118;Parent=PASSSERD04012.1;de=true;minCov=142;pc=1
3	GeMoMa	exon	8776698	8776817	.	+	.	ID=nbis-exon-123119;Parent=PASSSERD04012.1;de=true;minCov=142;pc=1
3	GeMoMa	exon	8777796	8777874	.	+	.	ID=nbis-exon-123120;Parent=PASSSERD04012.1;de=true;minCov=142;pc=1
3	GeMoMa	exon	8792646	8792756	.	+	.	ID=nbis-exon-123121;Parent=PASSSERD04012.1;de=true;minCov=142;pc=1
3	GeMoMa	exon	8801848	8801958	.	+	.	ID=nbis-exon-123122;Parent=PASSSERD04012.1;de=true;minCov=142;pc=1
3	GeMoMa	exon	8805473	8805546	.	+	.	ID=nbis-exon-123123;Parent=PASSSERD04012.1;de=true;minCov=142;pc=1
3	GeMoMa	exon	8815569	8817512	.	+	.	ID=nbis-exon-123124;Parent=PASSSERD04012.1;de=true;minCov=142;pc=1
3	GeMoMa	CDS	8742025	8742169	.	+	0	ID=cds-112722;Parent=PASSSERD04012.1;de=true;minCov=142;pc=1
3	GeMoMa	CDS	8743840	8743907	.	+	2	ID=cds-112723;Parent=PASSSERD04012.1;ae=true;de=true;minCov=157;pc=1
3	GeMoMa	CDS	8745407	8745475	.	+	0	ID=cds-112724;Parent=PASSSERD04012.1;ae=true;de=true;minCov=167;pc=1
3	GeMoMa	CDS	8752824	8752944	.	+	0	ID=cds-112725;Parent=PASSSERD04012.1;ae=true;de=true;minCov=142;pc=1
3	GeMoMa	CDS	8754061	8754145	.	+	2	ID=cds-112726;Parent=PASSSERD04012.1;ae=true;de=true;minCov=153;pc=1
3	GeMoMa	CDS	8759788	8759867	.	+	1	ID=cds-112727;Parent=PASSSERD04012.1;ae=true;de=true;minCov=107;pc=1
3	GeMoMa	CDS	8770223	8770329	.	+	2	ID=cds-112728;Parent=PASSSERD04012.1;ae=true;de=true;minCov=122;pc=1
3	GeMoMa	CDS	8776698	8776817	.	+	0	ID=cds-112729;Parent=PASSSERD04012.1;ae=true;de=true;minCov=90;pc=1
3	GeMoMa	CDS	8777796	8777874	.	+	0	ID=cds-112730;Parent=PASSSERD04012.1;ae=true;de=true;minCov=91;pc=1
3	GeMoMa	CDS	8792646	8792756	.	+	2	ID=cds-112731;Parent=PASSSERD04012.1;ae=true;de=true;minCov=141;pc=1
3	GeMoMa	CDS	8801848	8801958	.	+	2	ID=cds-112732;Parent=PASSSERD04012.1;ae=true;de=true;minCov=154;pc=1
3	GeMoMa	CDS	8805473	8805546	.	+	2	ID=cds-112733;Parent=PASSSERD04012.1;ae=true;de=true;minCov=193;pc=1
3	GeMoMa	CDS	8815569	8815664	.	+	0	ID=cds-112734;Parent=PASSSERD04012.1;ae=true;minCov=153;pc=1
3	AnnotationFinalizer_	five_prime_UTR	8741702	8742024	.	+	.	ID=five_prime_utr-14393;Parent=PASSSERD04012.1
3	AnnotationFinalizer_	three_prime_UTR	8815665	8817512	.	+	.	ID=three_prime_utr-11723;Parent=PASSSERD04012.1
3	GeMoMa	mRNA	8741702	8817512	2142	+	.	ID=PASSSERD04012.2;Parent=PASSSERD04012;aa=417;alternative="onychos_gene-TASP1,pyrgi_gene-TASP1";avgCov=156.8377;bestScore=2142;ce=13;evidence=3;iAA=1;lpm=417;maxGap=0;maxScore=2142;minCov=90;minSplitReads=8;nps=0;oldID=montanus_rna-XM_039717152.1_R0;pAA=1;prediction=0;raa=417;rce=13;ref-gene=montanus_gene-TASP1;start=M;stop=*;sumWeight=2.8;tae=1;tde=1;tie=1;tpc=1
3	GeMoMa	exon	8741702	8742169	.	+	.	ID=nbis-exon-123125;Parent=PASSSERD04012.2;de=true;minCov=142;pc=1
3	GeMoMa	exon	8743840	8743907	.	+	.	ID=nbis-exon-123126;Parent=PASSSERD04012.2;de=true;minCov=142;pc=1
3	GeMoMa	exon	8745407	8745475	.	+	.	ID=nbis-exon-123127;Parent=PASSSERD04012.2;de=true;minCov=142;pc=1
3	GeMoMa	exon	8752824	8752944	.	+	.	ID=nbis-exon-123128;Parent=PASSSERD04012.2;de=true;minCov=142;pc=1
3	GeMoMa	exon	8754061	8754145	.	+	.	ID=nbis-exon-123129;Parent=PASSSERD04012.2;de=true;minCov=142;pc=1
3	GeMoMa	exon	8759788	8759852	.	+	.	ID=nbis-exon-123130;Parent=PASSSERD04012.2;de=true;minCov=142;pc=1
3	GeMoMa	exon	8770223	8770329	.	+	.	ID=nbis-exon-123131;Parent=PASSSERD04012.2;de=true;minCov=142;pc=1
3	GeMoMa	exon	8776698	8776817	.	+	.	ID=nbis-exon-123132;Parent=PASSSERD04012.2;de=true;minCov=142;pc=1
3	GeMoMa	exon	8777796	8777874	.	+	.	ID=nbis-exon-123133;Parent=PASSSERD04012.2;de=true;minCov=142;pc=1
3	GeMoMa	exon	8792646	8792756	.	+	.	ID=nbis-exon-123134;Parent=PASSSERD04012.2;de=true;minCov=142;pc=1
3	GeMoMa	exon	8801848	8801958	.	+	.	ID=nbis-exon-123135;Parent=PASSSERD04012.2;de=true;minCov=142;pc=1
3	GeMoMa	exon	8805473	8805546	.	+	.	ID=nbis-exon-123136;Parent=PASSSERD04012.2;de=true;minCov=142;pc=1
3	GeMoMa	exon	8815569	8817512	.	+	.	ID=nbis-exon-123137;Parent=PASSSERD04012.2;de=true;minCov=142;pc=1
3	GeMoMa	CDS	8742025	8742169	.	+	0	ID=cds-112735;Parent=PASSSERD04012.2;de=true;minCov=142;pc=1
3	GeMoMa	CDS	8743840	8743907	.	+	2	ID=cds-112736;Parent=PASSSERD04012.2;ae=true;de=true;minCov=157;pc=1
3	GeMoMa	CDS	8745407	8745475	.	+	0	ID=cds-112737;Parent=PASSSERD04012.2;ae=true;de=true;minCov=167;pc=1
3	GeMoMa	CDS	8752824	8752944	.	+	0	ID=cds-112738;Parent=PASSSERD04012.2;ae=true;de=true;minCov=142;pc=1
3	GeMoMa	CDS	8754061	8754145	.	+	2	ID=cds-112739;Parent=PASSSERD04012.2;ae=true;de=true;minCov=153;pc=1
3	GeMoMa	CDS	8759788	8759852	.	+	1	ID=cds-112740;Parent=PASSSERD04012.2;ae=true;de=true;minCov=132;pc=1
3	GeMoMa	CDS	8770223	8770329	.	+	2	ID=cds-112741;Parent=PASSSERD04012.2;ae=true;de=true;minCov=122;pc=1
3	GeMoMa	CDS	8776698	8776817	.	+	0	ID=cds-112742;Parent=PASSSERD04012.2;ae=true;de=true;minCov=90;pc=1
3	GeMoMa	CDS	8777796	8777874	.	+	0	ID=cds-112743;Parent=PASSSERD04012.2;ae=true;de=true;minCov=91;pc=1
3	GeMoMa	CDS	8792646	8792756	.	+	2	ID=cds-112744;Parent=PASSSERD04012.2;ae=true;de=true;minCov=141;pc=1
3	GeMoMa	CDS	8801848	8801958	.	+	2	ID=cds-112745;Parent=PASSSERD04012.2;ae=true;de=true;minCov=154;pc=1
3	GeMoMa	CDS	8805473	8805546	.	+	2	ID=cds-112746;Parent=PASSSERD04012.2;ae=true;de=true;minCov=193;pc=1
3	GeMoMa	CDS	8815569	8815664	.	+	0	ID=cds-112747;Parent=PASSSERD04012.2;ae=true;minCov=153;pc=1
3	AnnotationFinalizer_	five_prime_UTR	8741702	8742024	.	+	.	ID=five_prime_utr-14394;Parent=PASSSERD04012.2
3	AnnotationFinalizer_	three_prime_UTR	8815665	8817512	.	+	.	ID=three_prime_utr-11724;Parent=PASSSERD04012.2
3	GAF	gene	8846175	8874888	.	-	.	ID=PASSSERD04013;combinedEvidence=3;complete=1;maxEvidence=3;maxTie=0.4;transcripts=1
3	GeMoMa	mRNA	8846175	8874888	1071	-	.	ID=PASSSERD04013.1;Parent=PASSSERD04013;aa=419;alternative="montanus_gene-ISM2,pyrgi_gene-ISM2";avgCov=60.6611;bestScore=2665;ce=6;evidence=3;iAA=0.4535;lpm=22;maxGap=24;maxScore=2713;minCov=0;minSplitReads=0;nps=0;oldID=onychos_rna-XM_041398421.1_R1;pAA=0.5921;prediction=1;raa=503;rce=6;ref-gene=onychos_gene-ISM2;start=M;stop=*;sumWeight=2.8;tae=0.6;tde=0.6;tie=0.4;tpc=0.9666
3	GeMoMa	exon	8846175	8849287	.	-	.	ID=nbis-exon-123151;Parent=PASSSERD04013.1;de=false;minCov=0;pc=0
3	GeMoMa	exon	8852378	8852425	.	-	.	ID=nbis-exon-123152;Parent=PASSSERD04013.1;de=false;minCov=0;pc=0
3	GeMoMa	exon	8853508	8853651	.	-	.	ID=nbis-exon-123153;Parent=PASSSERD04013.1;de=false;minCov=0;pc=0
3	GeMoMa	exon	8856603	8856870	.	-	.	ID=nbis-exon-123154;Parent=PASSSERD04013.1;de=false;minCov=0;pc=0
3	GeMoMa	exon	8865596	8865832	.	-	.	ID=nbis-exon-123155;Parent=PASSSERD04013.1;de=false;minCov=0;pc=0
3	GeMoMa	exon	8874847	8874888	.	-	.	ID=nbis-exon-123156;Parent=PASSSERD04013.1;de=false;minCov=0;pc=0
3	GeMoMa	CDS	8848770	8849287	.	-	2	ID=cds-112766;Parent=PASSSERD04013.1;ae=true;minCov=54;pc=1
3	GeMoMa	CDS	8852378	8852425	.	-	2	ID=cds-112765;Parent=PASSSERD04013.1;ae=false;de=false;minCov=2;pc=1
3	GeMoMa	CDS	8853508	8853651	.	-	2	ID=cds-112764;Parent=PASSSERD04013.1;ae=true;de=true;minCov=38;pc=1
3	GeMoMa	CDS	8856603	8856870	.	-	0	ID=cds-112763;Parent=PASSSERD04013.1;ae=true;de=true;minCov=37;pc=1
3	GeMoMa	CDS	8865596	8865832	.	-	0	ID=cds-112762;Parent=PASSSERD04013.1;ae=false;de=true;minCov=4;pc=1
3	GeMoMa	CDS	8874847	8874888	.	-	0	ID=cds-112761;Parent=PASSSERD04013.1;de=false;minCov=0;pc=0
3	AnnotationFinalizer_	three_prime_UTR	8846175	8848769	.	-	.	ID=three_prime_utr-11726;Parent=PASSSERD04013.1
3	GAF	gene	8886999	8891024	.	+	.	ID=PASSSERD04014;combinedEvidence=1;complete=1;maxEvidence=1;maxTie=1.0;transcripts=1
3	GeMoMa	mRNA	8886999	8891024	1045	+	.	ID=PASSSERD04014.1;Parent=PASSSERD04014;aa=203;avgCov=42.5452;bestScore=1045;ce=3;evidence=1;iAA=0.9756;lpm=74;maxGap=2;maxScore=1091;minCov=1;minSplitReads=2;nps=0;oldID=montanus_rna-XM_039717188.1_R0;pAA=0.9854;prediction=0;raa=205;rce=3;ref-gene=montanus_gene-LOC120506059;start=M;stop=*;sumWeight=0.8;tae=1;tde=1;tie=1;tpc=1
3	GeMoMa	exon	8886999	8887243	.	+	.	ID=nbis-exon-123157;Parent=PASSSERD04014.1;de=true;minCov=24;pc=1
3	GeMoMa	exon	8887791	8887932	.	+	.	ID=nbis-exon-123158;Parent=PASSSERD04014.1;de=true;minCov=24;pc=1
3	GeMoMa	exon	8890539	8891024	.	+	.	ID=nbis-exon-123159;Parent=PASSSERD04014.1;de=true;minCov=24;pc=1
3	GeMoMa	CDS	8887022	8887243	.	+	0	ID=cds-112767;Parent=PASSSERD04014.1;de=true;minCov=24;pc=1
3	GeMoMa	CDS	8887791	8887932	.	+	0	ID=cds-112768;Parent=PASSSERD04014.1;ae=true;de=true;minCov=58;pc=1
3	GeMoMa	CDS	8890539	8890783	.	+	2	ID=cds-112769;Parent=PASSSERD04014.1;ae=true;minCov=1;pc=1
3	AnnotationFinalizer_	five_prime_UTR	8886999	8887021	.	+	.	ID=five_prime_utr-14396;Parent=PASSSERD04014.1
3	AnnotationFinalizer_	three_prime_UTR	8890784	8891024	.	+	.	ID=three_prime_utr-11727;Parent=PASSSERD04014.1
3	GAF	gene	8919320	8998863	.	-	.	ID=PASSSERD04015;combinedEvidence=3;complete=2;maxEvidence=3;maxTie=0.4;transcripts=2
3	GeMoMa	mRNA	8919320	8969750	1942	-	.	ID=PASSSERD04015.2;Parent=PASSSERD04015;aa=494;alternative="pyrgi_gene-SPTLC2";avgCov=1.5371;bestScore=2568;ce=11;evidence=2;iAA=0.736;lpm=28;maxGap=6;maxScore=2568;minCov=0;minSplitReads=0;nps=0;oldID=montanus_rna-XM_039705195.1_R1;pAA=0.81;prediction=1;raa=496;rce=11;ref-gene=montanus_gene-SPTLC2;start=M;stop=*;sumWeight=1.8;tae=0.4;tde=0.4;tie=0.4;tpc=0.668
3	GeMoMa	exon	8919320	8919935	.	-	.	ID=nbis-exon-123172;Parent=PASSSERD04015.2;de=true;minCov=2;pc=1
3	GeMoMa	exon	8922304	8922433	.	-	.	ID=nbis-exon-123173;Parent=PASSSERD04015.2;de=true;minCov=2;pc=1
3	GeMoMa	exon	8923410	8923545	.	-	.	ID=nbis-exon-123174;Parent=PASSSERD04015.2;de=true;minCov=2;pc=1
3	GeMoMa	exon	8934996	8935122	.	-	.	ID=nbis-exon-123175;Parent=PASSSERD04015.2;de=true;minCov=2;pc=1
3	GeMoMa	exon	8937252	8937471	.	-	.	ID=nbis-exon-123176;Parent=PASSSERD04015.2;de=true;minCov=2;pc=1
3	GeMoMa	exon	8944804	8944909	.	-	.	ID=nbis-exon-123177;Parent=PASSSERD04015.2;de=true;minCov=2;pc=1
3	GeMoMa	exon	8953441	8953534	.	-	.	ID=nbis-exon-123178;Parent=PASSSERD04015.2;de=true;minCov=2;pc=1
3	GeMoMa	exon	8956064	8956188	.	-	.	ID=nbis-exon-123179;Parent=PASSSERD04015.2;de=true;minCov=2;pc=1
3	GeMoMa	exon	8966893	8967041	.	-	.	ID=nbis-exon-123180;Parent=PASSSERD04015.2;de=true;minCov=2;pc=1
3	GeMoMa	exon	8967937	8968091	.	-	.	ID=nbis-exon-123181;Parent=PASSSERD04015.2;de=true;minCov=2;pc=1
3	GeMoMa	exon	8969558	8969750	.	-	.	ID=nbis-exon-123182;Parent=PASSSERD04015.2;de=true;minCov=2;pc=1
3	GeMoMa	CDS	8919822	8919935	.	-	0	ID=cds-112792;Parent=PASSSERD04015.2;ae=true;minCov=1;pc=1
3	GeMoMa	CDS	8922304	8922433	.	-	1	ID=cds-112791;Parent=PASSSERD04015.2;ae=false;de=true;minCov=1;pc=1
3	GeMoMa	CDS	8923410	8923545	.	-	2	ID=cds-112790;Parent=PASSSERD04015.2;ae=true;de=false;minCov=0;pc=0.9338
3	GeMoMa	CDS	8934996	8935122	.	-	0	ID=cds-112789;Parent=PASSSERD04015.2;ae=false;de=true;minCov=1;pc=1
3	GeMoMa	CDS	8937252	8937471	.	-	1	ID=cds-112788;Parent=PASSSERD04015.2;ae=false;de=false;minCov=0;pc=0
3	GeMoMa	CDS	8944804	8944909	.	-	2	ID=cds-112787;Parent=PASSSERD04015.2;ae=false;de=false;minCov=0;pc=0
3	GeMoMa	CDS	8953441	8953534	.	-	0	ID=cds-112786;Parent=PASSSERD04015.2;ae=false;de=false;minCov=0;pc=0
3	GeMoMa	CDS	8956064	8956188	.	-	2	ID=cds-112785;Parent=PASSSERD04015.2;ae=true;de=false;minCov=0;pc=0.656
3	GeMoMa	CDS	8966893	8967041	.	-	1	ID=cds-112784;Parent=PASSSERD04015.2;ae=false;de=true;minCov=1;pc=1
3	GeMoMa	CDS	8967937	8968091	.	-	0	ID=cds-112783;Parent=PASSSERD04015.2;ae=true;de=false;minCov=0;pc=0.871
3	GeMoMa	CDS	8969558	8969683	.	-	0	ID=cds-112782;Parent=PASSSERD04015.2;de=true;minCov=2;pc=1
3	AnnotationFinalizer_	five_prime_UTR	8969684	8969750	.	-	.	ID=five_prime_utr-14397;Parent=PASSSERD04015.2
3	AnnotationFinalizer_	three_prime_UTR	8919320	8919821	.	-	.	ID=three_prime_utr-11729;Parent=PASSSERD04015.2
3	GeMoMa	mRNA	8919320	8998863	2901	-	.	ID=PASSSERD04015.1;Parent=PASSSERD04015;aa=555;alternative="onychos_gene-SPTLC3,pyrgi_gene-SPTLC3";avgCov=1.4276;bestScore=2901;ce=12;evidence=3;iAA=1;lpm=555;maxGap=0;maxScore=2901;minCov=0;minSplitReads=0;nps=0;oldID=montanus_rna-XM_039717203.1_R0;pAA=1;prediction=0;raa=555;rce=12;ref-gene=montanus_gene-SPTLC3;start=M;stop=*;sumWeight=2.8;tae=0.3636;tde=0.3636;tie=0.3636;tpc=0.6342
3	GeMoMa	exon	8919320	8919935	.	-	.	ID=nbis-exon-123160;Parent=PASSSERD04015.1;de=false;minCov=0;pc=0
3	GeMoMa	exon	8922304	8922433	.	-	.	ID=nbis-exon-123161;Parent=PASSSERD04015.1;de=false;minCov=0;pc=0
3	GeMoMa	exon	8923410	8923545	.	-	.	ID=nbis-exon-123162;Parent=PASSSERD04015.1;de=false;minCov=0;pc=0
3	GeMoMa	exon	8934996	8935122	.	-	.	ID=nbis-exon-123163;Parent=PASSSERD04015.1;de=false;minCov=0;pc=0
3	GeMoMa	exon	8937252	8937471	.	-	.	ID=nbis-exon-123164;Parent=PASSSERD04015.1;de=false;minCov=0;pc=0
3	GeMoMa	exon	8944804	8944909	.	-	.	ID=nbis-exon-123165;Parent=PASSSERD04015.1;de=false;minCov=0;pc=0
3	GeMoMa	exon	8953441	8953534	.	-	.	ID=nbis-exon-123166;Parent=PASSSERD04015.1;de=false;minCov=0;pc=0
3	GeMoMa	exon	8956064	8956188	.	-	.	ID=nbis-exon-123167;Parent=PASSSERD04015.1;de=false;minCov=0;pc=0
3	GeMoMa	exon	8966893	8967041	.	-	.	ID=nbis-exon-123168;Parent=PASSSERD04015.1;de=false;minCov=0;pc=0
3	GeMoMa	exon	8967937	8968091	.	-	.	ID=nbis-exon-123169;Parent=PASSSERD04015.1;de=false;minCov=0;pc=0
3	GeMoMa	exon	8969558	8969749	.	-	.	ID=nbis-exon-123170;Parent=PASSSERD04015.1;de=false;minCov=0;pc=0
3	GeMoMa	exon	8998747	8998863	.	-	.	ID=nbis-exon-123171;Parent=PASSSERD04015.1;de=false;minCov=0;pc=0
3	GeMoMa	CDS	8919822	8919935	.	-	0	ID=cds-112781;Parent=PASSSERD04015.1;ae=true;minCov=1;pc=1
3	GeMoMa	CDS	8922304	8922433	.	-	1	ID=cds-112780;Parent=PASSSERD04015.1;ae=false;de=true;minCov=1;pc=1
3	GeMoMa	CDS	8923410	8923545	.	-	2	ID=cds-112779;Parent=PASSSERD04015.1;ae=true;de=false;minCov=0;pc=0.9338
3	GeMoMa	CDS	8934996	8935122	.	-	0	ID=cds-112778;Parent=PASSSERD04015.1;ae=false;de=true;minCov=1;pc=1
3	GeMoMa	CDS	8937252	8937471	.	-	1	ID=cds-112777;Parent=PASSSERD04015.1;ae=false;de=false;minCov=0;pc=0
3	GeMoMa	CDS	8944804	8944909	.	-	2	ID=cds-112776;Parent=PASSSERD04015.1;ae=false;de=false;minCov=0;pc=0
3	GeMoMa	CDS	8953441	8953534	.	-	0	ID=cds-112775;Parent=PASSSERD04015.1;ae=false;de=false;minCov=0;pc=0
3	GeMoMa	CDS	8956064	8956188	.	-	2	ID=cds-112774;Parent=PASSSERD04015.1;ae=true;de=false;minCov=0;pc=0.656
3	GeMoMa	CDS	8966893	8967041	.	-	1	ID=cds-112773;Parent=PASSSERD04015.1;ae=false;de=true;minCov=1;pc=1
3	GeMoMa	CDS	8967937	8968091	.	-	0	ID=cds-112772;Parent=PASSSERD04015.1;ae=true;de=false;minCov=0;pc=0.871
3	GeMoMa	CDS	8969558	8969749	.	-	0	ID=cds-112771;Parent=PASSSERD04015.1;ae=false;de=true;minCov=1;pc=1
3	GeMoMa	CDS	8998747	8998863	.	-	0	ID=cds-112770;Parent=PASSSERD04015.1;de=false;minCov=0;pc=0
3	AnnotationFinalizer_	three_prime_UTR	8919320	8919821	.	-	.	ID=three_prime_utr-11728;Parent=PASSSERD04015.1
3	GAF	gene	9215393	9235270	.	-	.	ID=PASSSERD04016;combinedEvidence=4;complete=3;maxEvidence=4;maxTie=1.0;transcripts=3
3	GeMoMa	mRNA	9215393	9230532	2729	-	.	ID=PASSSERD04016.1;Parent=PASSSERD04016;aa=522;alternative="montanus_gene-BTBD3,montanus_gene-BTBD6,onychos_gene-BTBD3,onychos_gene-BTBD6,pyrgi_gene-BTBD3,pyrgi_gene-BTBD6";avgCov=152.4476;bestScore=2729;ce=4;evidence=4;iAA=1;lpm=522;maxGap=0;maxScore=2729;minCov=19;minSplitReads=126;nps=0;oldID=passerold_transcript:ENSPDOT00000006571_R0;pAA=1;prediction=0;raa=522;rce=4;ref-gene=passerold_gene:ENSPDOG00000004404;start=M;stop=*;sumWeight=3.6;tae=1;tde=1;tie=1;tpc=1
3	GeMoMa	exon	9215393	9219115	.	-	.	ID=nbis-exon-123183;Parent=PASSSERD04016.1;de=true;minCov=19;pc=1
3	GeMoMa	exon	9222994	9223112	.	-	.	ID=nbis-exon-123184;Parent=PASSSERD04016.1;de=true;minCov=19;pc=1
3	GeMoMa	exon	9223612	9223702	.	-	.	ID=nbis-exon-123185;Parent=PASSSERD04016.1;de=true;minCov=19;pc=1
3	GeMoMa	exon	9224262	9230532	.	-	.	ID=nbis-exon-123186;Parent=PASSSERD04016.1;de=true;minCov=19;pc=1
3	GeMoMa	CDS	9218083	9219115	.	-	1	ID=cds-112796;Parent=PASSSERD04016.1;ae=true;minCov=96;pc=1
3	GeMoMa	CDS	9222994	9223112	.	-	0	ID=cds-112795;Parent=PASSSERD04016.1;ae=true;de=true;minCov=125;pc=1
3	GeMoMa	CDS	9223612	9223702	.	-	1	ID=cds-112794;Parent=PASSSERD04016.1;ae=true;de=true;minCov=142;pc=1
3	GeMoMa	CDS	9224262	9224584	.	-	0	ID=cds-112793;Parent=PASSSERD04016.1;de=true;minCov=19;pc=1
3	AnnotationFinalizer_	five_prime_UTR	9224585	9230532	.	-	.	ID=five_prime_utr-14398;Parent=PASSSERD04016.1
3	AnnotationFinalizer_	three_prime_UTR	9215393	9218082	.	-	.	ID=three_prime_utr-11730;Parent=PASSSERD04016.1
3	GeMoMa	mRNA	9215393	9235270	2417	-	.	ID=PASSSERD04016.2;Parent=PASSSERD04016;aa=462;alternative="montanus_gene-BTBD6,onychos_gene-BTBD3,onychos_gene-BTBD6,passerold_gene:ENSPDOG00000007228,pyrgi_gene-BTBD3,pyrgi_gene-BTBD6";avgCov=162.8802;bestScore=2417;ce=4;evidence=4;iAA=0.9978;lpm=462;maxGap=0;maxScore=2423;minCov=96;minSplitReads=126;nps=0;oldID=montanus_rna-XM_039717069.1_R0;pAA=1;prediction=0;raa=462;rce=4;ref-gene=montanus_gene-BTBD3;start=M;stop=*;sumWeight=3.6;tae=1;tde=1;tie=1;tpc=1
3	GeMoMa	exon	9215393	9219115	.	-	.	ID=nbis-exon-123187;Parent=PASSSERD04016.2;de=true;minCov=139;pc=1
3	GeMoMa	exon	9222994	9223112	.	-	.	ID=nbis-exon-123188;Parent=PASSSERD04016.2;de=true;minCov=139;pc=1
3	GeMoMa	exon	9223612	9223702	.	-	.	ID=nbis-exon-123189;Parent=PASSSERD04016.2;de=true;minCov=139;pc=1
3	GeMoMa	exon	9224262	9224526	.	-	.	ID=nbis-exon-123190;Parent=PASSSERD04016.2;de=true;minCov=139;pc=1
3	GeMoMa	exon	9235243	9235270	.	-	.	ID=nbis-exon-123191;Parent=PASSSERD04016.2;de=true;minCov=139;pc=1
3	GeMoMa	CDS	9218083	9219115	.	-	1	ID=cds-112800;Parent=PASSSERD04016.2;ae=true;minCov=96;pc=1
3	GeMoMa	CDS	9222994	9223112	.	-	0	ID=cds-112799;Parent=PASSSERD04016.2;ae=true;de=true;minCov=125;pc=1
3	GeMoMa	CDS	9223612	9223702	.	-	1	ID=cds-112798;Parent=PASSSERD04016.2;ae=true;de=true;minCov=142;pc=1
3	GeMoMa	CDS	9224262	9224404	.	-	0	ID=cds-112797;Parent=PASSSERD04016.2;de=true;minCov=139;pc=1
3	AnnotationFinalizer_	five_prime_UTR	9224405	9224526	.	-	.	ID=five_prime_utr-14400;Parent=PASSSERD04016.2
3	AnnotationFinalizer_	five_prime_UTR	9235243	9235270	.	-	.	ID=five_prime_utr-14399;Parent=PASSSERD04016.2
3	AnnotationFinalizer_	three_prime_UTR	9215393	9218082	.	-	.	ID=three_prime_utr-11731;Parent=PASSSERD04016.2
3	GeMoMa	mRNA	9215393	9235270	699	-	.	ID=PASSSERD04016.3;Parent=PASSSERD04016;aa=372;alternative="onychos_gene-BTBD1,onychos_gene-BTBD2,passerold_gene:ENSPDOG00000005396,pyrgi_gene-BTBD1,pyrgi_gene-BTBD2";avgCov=162.3109;bestScore=1964;ce=2;evidence=4;iAA=0.4712;lpm=17;maxGap=6;maxScore=1964;minCov=96;minSplitReads=126;nps=0;oldID=montanus_rna-XM_039696678.1_R2;pAA=0.6754;prediction=2;raa=378;rce=8;ref-gene=montanus_gene-BTBD2;start=M;stop=*;sumWeight=3.6;tae=1;tde=1;tie=1;tpc=1
3	GeMoMa	exon	9215393	9219115	.	-	.	ID=nbis-exon-123192;Parent=PASSSERD04016.3;de=true;minCov=127;pc=1
3	GeMoMa	exon	9222994	9223112	.	-	.	ID=nbis-exon-123193;Parent=PASSSERD04016.3;de=true;minCov=127;pc=1
3	GeMoMa	exon	9223612	9223702	.	-	.	ID=nbis-exon-123194;Parent=PASSSERD04016.3;de=true;minCov=127;pc=1
3	GeMoMa	exon	9224262	9224526	.	-	.	ID=nbis-exon-123195;Parent=PASSSERD04016.3;de=true;minCov=127;pc=1
3	GeMoMa	exon	9235243	9235270	.	-	.	ID=nbis-exon-123196;Parent=PASSSERD04016.3;de=true;minCov=127;pc=1
3	GeMoMa	CDS	9218083	9219115	.	-	1	ID=cds-112802;Parent=PASSSERD04016.3;ae=true;minCov=96;pc=1
3	GeMoMa	CDS	9222994	9223076	.	-	0	ID=cds-112801;Parent=PASSSERD04016.3;de=true;minCov=127;pc=1
3	AnnotationFinalizer_	five_prime_UTR	9223077	9223112	.	-	.	ID=five_prime_utr-14404;Parent=PASSSERD04016.3
3	AnnotationFinalizer_	five_prime_UTR	9223612	9223702	.	-	.	ID=five_prime_utr-14403;Parent=PASSSERD04016.3
3	AnnotationFinalizer_	five_prime_UTR	9224262	9224526	.	-	.	ID=five_prime_utr-14402;Parent=PASSSERD04016.3
3	AnnotationFinalizer_	five_prime_UTR	9235243	9235270	.	-	.	ID=five_prime_utr-14401;Parent=PASSSERD04016.3
3	AnnotationFinalizer_	three_prime_UTR	9215393	9218082	.	-	.	ID=three_prime_utr-11732;Parent=PASSSERD04016.3
3	GAF	gene	9320720	9360738	.	-	.	ID=PASSSERD04017;combinedEvidence=4;complete=4;maxEvidence=4;maxTie=1.0;transcripts=4
3	GeMoMa	mRNA	9320720	9360738	4610	-	.	ID=PASSSERD04017.1;Parent=PASSSERD04017;aa=889;alternative="montanus_gene-RIN2,onychos_gene-RIN2,pyrgi_gene-RIN2";avgCov=955.4027;bestScore=4610;ce=11;evidence=4;iAA=1;lpm=889;maxGap=0;maxScore=4610;minCov=273;minSplitReads=359;nps=0;oldID=passerold_transcript:ENSPDOT00000006585_R0;pAA=1;prediction=0;raa=889;rce=11;ref-gene=passerold_gene:ENSPDOG00000004411;start=M;stop=*;sumWeight=3.6;tae=1;tde=1;tie=1;tpc=1
3	GeMoMa	exon	9320720	9322119	.	-	.	ID=nbis-exon-123197;Parent=PASSSERD04017.1;de=true;minCov=273;pc=1
3	GeMoMa	exon	9325015	9325178	.	-	.	ID=nbis-exon-123198;Parent=PASSSERD04017.1;de=true;minCov=273;pc=1
3	GeMoMa	exon	9327326	9327457	.	-	.	ID=nbis-exon-123199;Parent=PASSSERD04017.1;de=true;minCov=273;pc=1
3	GeMoMa	exon	9330371	9330676	.	-	.	ID=nbis-exon-123200;Parent=PASSSERD04017.1;de=true;minCov=273;pc=1
3	GeMoMa	exon	9337998	9339122	.	-	.	ID=nbis-exon-123201;Parent=PASSSERD04017.1;de=true;minCov=273;pc=1
3	GeMoMa	exon	9342179	9342270	.	-	.	ID=nbis-exon-123202;Parent=PASSSERD04017.1;de=true;minCov=273;pc=1
3	GeMoMa	exon	9344251	9344323	.	-	.	ID=nbis-exon-123203;Parent=PASSSERD04017.1;de=true;minCov=273;pc=1
3	GeMoMa	exon	9346168	9346279	.	-	.	ID=nbis-exon-123204;Parent=PASSSERD04017.1;de=true;minCov=273;pc=1
3	GeMoMa	exon	9346530	9346722	.	-	.	ID=nbis-exon-123205;Parent=PASSSERD04017.1;de=true;minCov=273;pc=1
3	GeMoMa	exon	9353315	9353409	.	-	.	ID=nbis-exon-123206;Parent=PASSSERD04017.1;de=true;minCov=273;pc=1
3	GeMoMa	exon	9360577	9360738	.	-	.	ID=nbis-exon-123207;Parent=PASSSERD04017.1;de=true;minCov=273;pc=1
3	GeMoMa	CDS	9321802	9322119	.	-	0	ID=cds-112813;Parent=PASSSERD04017.1;ae=true;minCov=784;pc=1
3	GeMoMa	CDS	9325015	9325178	.	-	2	ID=cds-112812;Parent=PASSSERD04017.1;ae=true;de=true;minCov=1305;pc=1
3	GeMoMa	CDS	9327326	9327457	.	-	2	ID=cds-112811;Parent=PASSSERD04017.1;ae=true;de=true;minCov=1355;pc=1
3	GeMoMa	CDS	9330371	9330676	.	-	2	ID=cds-112810;Parent=PASSSERD04017.1;ae=true;de=true;minCov=1071;pc=1
3	GeMoMa	CDS	9337998	9339122	.	-	2	ID=cds-112809;Parent=PASSSERD04017.1;ae=true;de=true;minCov=293;pc=1
3	GeMoMa	CDS	9342179	9342270	.	-	1	ID=cds-112808;Parent=PASSSERD04017.1;ae=true;de=true;minCov=484;pc=1
3	GeMoMa	CDS	9344251	9344323	.	-	2	ID=cds-112807;Parent=PASSSERD04017.1;ae=true;de=true;minCov=339;pc=1
3	GeMoMa	CDS	9346168	9346279	.	-	0	ID=cds-112806;Parent=PASSSERD04017.1;ae=true;de=true;minCov=394;pc=1
3	GeMoMa	CDS	9346530	9346722	.	-	1	ID=cds-112805;Parent=PASSSERD04017.1;ae=true;de=true;minCov=373;pc=1
3	GeMoMa	CDS	9353315	9353409	.	-	0	ID=cds-112804;Parent=PASSSERD04017.1;ae=true;de=true;minCov=382;pc=1
3	GeMoMa	CDS	9360577	9360633	.	-	0	ID=cds-112803;Parent=PASSSERD04017.1;de=true;minCov=273;pc=1
3	AnnotationFinalizer_	five_prime_UTR	9360634	9360738	.	-	.	ID=five_prime_utr-14405;Parent=PASSSERD04017.1
3	AnnotationFinalizer_	three_prime_UTR	9320720	9321801	.	-	.	ID=three_prime_utr-11733;Parent=PASSSERD04017.1
3	GeMoMa	mRNA	9320720	9360738	4329	-	.	ID=PASSSERD04017.2;Parent=PASSSERD04017;aa=834;alternative="onychos_gene-RIN2,pyrgi_gene-RIN2";avgCov=991.6123;bestScore=4329;ce=9;evidence=3;iAA=0.9988;lpm=548;maxGap=0;maxScore=4333;minCov=293;minSplitReads=373;nps=0;oldID=montanus_rna-XM_039717177.1_R0;pAA=0.9988;prediction=0;raa=834;rce=9;ref-gene=montanus_gene-RIN2;start=M;stop=*;sumWeight=2.8;tae=1;tde=1;tie=1;tpc=1
3	GeMoMa	exon	9320720	9322119	.	-	.	ID=nbis-exon-123208;Parent=PASSSERD04017.2;de=true;minCov=373;pc=1
3	GeMoMa	exon	9325015	9325178	.	-	.	ID=nbis-exon-123209;Parent=PASSSERD04017.2;de=true;minCov=373;pc=1
3	GeMoMa	exon	9327326	9327457	.	-	.	ID=nbis-exon-123210;Parent=PASSSERD04017.2;de=true;minCov=373;pc=1
3	GeMoMa	exon	9330371	9330676	.	-	.	ID=nbis-exon-123211;Parent=PASSSERD04017.2;de=true;minCov=373;pc=1
3	GeMoMa	exon	9337998	9339122	.	-	.	ID=nbis-exon-123212;Parent=PASSSERD04017.2;de=true;minCov=373;pc=1
3	GeMoMa	exon	9342179	9342270	.	-	.	ID=nbis-exon-123213;Parent=PASSSERD04017.2;de=true;minCov=373;pc=1
3	GeMoMa	exon	9344251	9344323	.	-	.	ID=nbis-exon-123214;Parent=PASSSERD04017.2;de=true;minCov=373;pc=1
3	GeMoMa	exon	9346168	9346279	.	-	.	ID=nbis-exon-123215;Parent=PASSSERD04017.2;de=true;minCov=373;pc=1
3	GeMoMa	exon	9346530	9346722	.	-	.	ID=nbis-exon-123216;Parent=PASSSERD04017.2;de=true;minCov=373;pc=1
3	GeMoMa	exon	9353315	9353409	.	-	.	ID=nbis-exon-123217;Parent=PASSSERD04017.2;de=true;minCov=373;pc=1
3	GeMoMa	exon	9360577	9360738	.	-	.	ID=nbis-exon-123218;Parent=PASSSERD04017.2;de=true;minCov=373;pc=1
3	GeMoMa	CDS	9321802	9322119	.	-	0	ID=cds-112822;Parent=PASSSERD04017.2;ae=true;minCov=784;pc=1
3	GeMoMa	CDS	9325015	9325178	.	-	2	ID=cds-112821;Parent=PASSSERD04017.2;ae=true;de=true;minCov=1305;pc=1
3	GeMoMa	CDS	9327326	9327457	.	-	2	ID=cds-112820;Parent=PASSSERD04017.2;ae=true;de=true;minCov=1355;pc=1
3	GeMoMa	CDS	9330371	9330676	.	-	2	ID=cds-112819;Parent=PASSSERD04017.2;ae=true;de=true;minCov=1071;pc=1
3	GeMoMa	CDS	9337998	9339122	.	-	2	ID=cds-112818;Parent=PASSSERD04017.2;ae=true;de=true;minCov=293;pc=1
3	GeMoMa	CDS	9342179	9342270	.	-	1	ID=cds-112817;Parent=PASSSERD04017.2;ae=true;de=true;minCov=484;pc=1
3	GeMoMa	CDS	9344251	9344323	.	-	2	ID=cds-112816;Parent=PASSSERD04017.2;ae=true;de=true;minCov=339;pc=1
3	GeMoMa	CDS	9346168	9346279	.	-	0	ID=cds-112815;Parent=PASSSERD04017.2;ae=true;de=true;minCov=394;pc=1
3	GeMoMa	CDS	9346530	9346709	.	-	0	ID=cds-112814;Parent=PASSSERD04017.2;de=true;minCov=373;pc=1
3	AnnotationFinalizer_	five_prime_UTR	9346710	9346722	.	-	.	ID=five_prime_utr-14408;Parent=PASSSERD04017.2
3	AnnotationFinalizer_	five_prime_UTR	9353315	9353409	.	-	.	ID=five_prime_utr-14407;Parent=PASSSERD04017.2
3	AnnotationFinalizer_	five_prime_UTR	9360577	9360738	.	-	.	ID=five_prime_utr-14406;Parent=PASSSERD04017.2
3	AnnotationFinalizer_	three_prime_UTR	9320720	9321801	.	-	.	ID=three_prime_utr-11734;Parent=PASSSERD04017.2
3	GeMoMa	mRNA	9320720	9360738	4082	-	.	ID=PASSSERD04017.3;Parent=PASSSERD04017;aa=793;alternative="onychos_gene-RIN2,pyrgi_gene-RIN2";avgCov=876.5153;bestScore=4082;ce=11;evidence=3;iAA=0.9975;lpm=603;maxGap=0;maxScore=4090;minCov=132;minSplitReads=20;nps=0;oldID=montanus_rna-XM_039717178.1_R0;pAA=0.9975;prediction=0;raa=793;rce=11;ref-gene=montanus_gene-RIN2;start=M;stop=*;sumWeight=2.8;tae=1;tde=1;tie=1;tpc=1
3	GeMoMa	exon	9320720	9324501	.	-	.	ID=nbis-exon-123219;Parent=PASSSERD04017.3;de=true;minCov=273;pc=1
3	GeMoMa	exon	9325015	9325178	.	-	.	ID=nbis-exon-123220;Parent=PASSSERD04017.3;de=true;minCov=273;pc=1
3	GeMoMa	exon	9327326	9327457	.	-	.	ID=nbis-exon-123221;Parent=PASSSERD04017.3;de=true;minCov=273;pc=1
3	GeMoMa	exon	9330371	9330676	.	-	.	ID=nbis-exon-123222;Parent=PASSSERD04017.3;de=true;minCov=273;pc=1
3	GeMoMa	exon	9337998	9339122	.	-	.	ID=nbis-exon-123223;Parent=PASSSERD04017.3;de=true;minCov=273;pc=1
3	GeMoMa	exon	9342179	9342270	.	-	.	ID=nbis-exon-123224;Parent=PASSSERD04017.3;de=true;minCov=273;pc=1
3	GeMoMa	exon	9344251	9344323	.	-	.	ID=nbis-exon-123225;Parent=PASSSERD04017.3;de=true;minCov=273;pc=1
3	GeMoMa	exon	9346168	9346279	.	-	.	ID=nbis-exon-123226;Parent=PASSSERD04017.3;de=true;minCov=273;pc=1
3	GeMoMa	exon	9346530	9346722	.	-	.	ID=nbis-exon-123227;Parent=PASSSERD04017.3;de=true;minCov=273;pc=1
3	GeMoMa	exon	9353315	9353409	.	-	.	ID=nbis-exon-123228;Parent=PASSSERD04017.3;de=true;minCov=273;pc=1
3	GeMoMa	exon	9360577	9360738	.	-	.	ID=nbis-exon-123229;Parent=PASSSERD04017.3;de=true;minCov=273;pc=1
3	GeMoMa	CDS	9324472	9324501	.	-	0	ID=cds-112833;Parent=PASSSERD04017.3;ae=true;minCov=132;pc=1
3	GeMoMa	CDS	9325015	9325178	.	-	2	ID=cds-112832;Parent=PASSSERD04017.3;ae=true;de=true;minCov=1305;pc=1
3	GeMoMa	CDS	9327326	9327457	.	-	2	ID=cds-112831;Parent=PASSSERD04017.3;ae=true;de=true;minCov=1355;pc=1
3	GeMoMa	CDS	9330371	9330676	.	-	2	ID=cds-112830;Parent=PASSSERD04017.3;ae=true;de=true;minCov=1071;pc=1
3	GeMoMa	CDS	9337998	9339122	.	-	2	ID=cds-112829;Parent=PASSSERD04017.3;ae=true;de=true;minCov=293;pc=1
3	GeMoMa	CDS	9342179	9342270	.	-	1	ID=cds-112828;Parent=PASSSERD04017.3;ae=true;de=true;minCov=484;pc=1
3	GeMoMa	CDS	9344251	9344323	.	-	2	ID=cds-112827;Parent=PASSSERD04017.3;ae=true;de=true;minCov=339;pc=1
3	GeMoMa	CDS	9346168	9346279	.	-	0	ID=cds-112826;Parent=PASSSERD04017.3;ae=true;de=true;minCov=394;pc=1
3	GeMoMa	CDS	9346530	9346722	.	-	1	ID=cds-112825;Parent=PASSSERD04017.3;ae=true;de=true;minCov=373;pc=1
3	GeMoMa	CDS	9353315	9353409	.	-	0	ID=cds-112824;Parent=PASSSERD04017.3;ae=true;de=true;minCov=382;pc=1
3	GeMoMa	CDS	9360577	9360633	.	-	0	ID=cds-112823;Parent=PASSSERD04017.3;de=true;minCov=273;pc=1
3	AnnotationFinalizer_	five_prime_UTR	9360634	9360738	.	-	.	ID=five_prime_utr-14409;Parent=PASSSERD04017.3
3	AnnotationFinalizer_	three_prime_UTR	9320720	9324471	.	-	.	ID=three_prime_utr-11735;Parent=PASSSERD04017.3
3	GeMoMa	mRNA	9320720	9360738	4439	-	.	ID=PASSSERD04017.4;Parent=PASSSERD04017;aa=855;alternative="pyrgi_gene-RIN2";avgCov=978.4526;bestScore=4439;ce=10;evidence=2;iAA=0.9988;lpm=569;maxGap=0;maxScore=4443;minCov=293;minSplitReads=373;nps=0;oldID=montanus_rna-XM_039717176.1_R0;pAA=0.9988;prediction=0;raa=855;rce=10;ref-gene=montanus_gene-RIN2;start=M;stop=*;sumWeight=1.8;tae=1;tde=1;tie=1;tpc=1
3	GeMoMa	exon	9320720	9322119	.	-	.	ID=nbis-exon-123230;Parent=PASSSERD04017.4;de=true;minCov=435;pc=1
3	GeMoMa	exon	9325015	9325178	.	-	.	ID=nbis-exon-123231;Parent=PASSSERD04017.4;de=true;minCov=435;pc=1
3	GeMoMa	exon	9327326	9327457	.	-	.	ID=nbis-exon-123232;Parent=PASSSERD04017.4;de=true;minCov=435;pc=1
3	GeMoMa	exon	9330371	9330676	.	-	.	ID=nbis-exon-123233;Parent=PASSSERD04017.4;de=true;minCov=435;pc=1
3	GeMoMa	exon	9337998	9339122	.	-	.	ID=nbis-exon-123234;Parent=PASSSERD04017.4;de=true;minCov=435;pc=1
3	GeMoMa	exon	9342179	9342270	.	-	.	ID=nbis-exon-123235;Parent=PASSSERD04017.4;de=true;minCov=435;pc=1
3	GeMoMa	exon	9344251	9344323	.	-	.	ID=nbis-exon-123236;Parent=PASSSERD04017.4;de=true;minCov=435;pc=1
3	GeMoMa	exon	9346168	9346279	.	-	.	ID=nbis-exon-123237;Parent=PASSSERD04017.4;de=true;minCov=435;pc=1
3	GeMoMa	exon	9346530	9346722	.	-	.	ID=nbis-exon-123238;Parent=PASSSERD04017.4;de=true;minCov=435;pc=1
3	GeMoMa	exon	9353315	9353409	.	-	.	ID=nbis-exon-123239;Parent=PASSSERD04017.4;de=true;minCov=435;pc=1
3	GeMoMa	exon	9360577	9360738	.	-	.	ID=nbis-exon-123240;Parent=PASSSERD04017.4;de=true;minCov=435;pc=1
3	GeMoMa	CDS	9321802	9322119	.	-	0	ID=cds-112843;Parent=PASSSERD04017.4;ae=true;minCov=784;pc=1
3	GeMoMa	CDS	9325015	9325178	.	-	2	ID=cds-112842;Parent=PASSSERD04017.4;ae=true;de=true;minCov=1305;pc=1
3	GeMoMa	CDS	9327326	9327457	.	-	2	ID=cds-112841;Parent=PASSSERD04017.4;ae=true;de=true;minCov=1355;pc=1
3	GeMoMa	CDS	9330371	9330676	.	-	2	ID=cds-112840;Parent=PASSSERD04017.4;ae=true;de=true;minCov=1071;pc=1
3	GeMoMa	CDS	9337998	9339122	.	-	2	ID=cds-112839;Parent=PASSSERD04017.4;ae=true;de=true;minCov=293;pc=1
3	GeMoMa	CDS	9342179	9342270	.	-	1	ID=cds-112838;Parent=PASSSERD04017.4;ae=true;de=true;minCov=484;pc=1
3	GeMoMa	CDS	9344251	9344323	.	-	2	ID=cds-112837;Parent=PASSSERD04017.4;ae=true;de=true;minCov=339;pc=1
3	GeMoMa	CDS	9346168	9346279	.	-	0	ID=cds-112836;Parent=PASSSERD04017.4;ae=true;de=true;minCov=394;pc=1
3	GeMoMa	CDS	9346530	9346722	.	-	1	ID=cds-112835;Parent=PASSSERD04017.4;ae=true;de=true;minCov=373;pc=1
3	GeMoMa	CDS	9353315	9353364	.	-	0	ID=cds-112834;Parent=PASSSERD04017.4;de=true;minCov=435;pc=1
3	AnnotationFinalizer_	five_prime_UTR	9353365	9353409	.	-	.	ID=five_prime_utr-14411;Parent=PASSSERD04017.4
3	AnnotationFinalizer_	five_prime_UTR	9360577	9360738	.	-	.	ID=five_prime_utr-14410;Parent=PASSSERD04017.4
3	AnnotationFinalizer_	three_prime_UTR	9320720	9321801	.	-	.	ID=three_prime_utr-11736;Parent=PASSSERD04017.4
3	GAF	gene	9383571	9394012	.	-	.	ID=PASSSERD04018;combinedEvidence=1;complete=1;maxEvidence=1;maxTie=0.25;transcripts=1
3	GeMoMa	mRNA	9383571	9394012	800	-	.	ID=PASSSERD04018.1;Parent=PASSSERD04018;aa=231;avgCov=14.899;bestScore=800;ce=5;evidence=1;iAA=0.6272;lpm=83;maxGap=21;maxScore=1434;minCov=0;minSplitReads=0;nps=0;oldID=montanus_rna-XM_039717181.1_R0;pAA=0.6934;prediction=0;raa=266;rce=4;ref-gene=montanus_gene-LOC120506056;start=M;stop=*;sumWeight=0.8;tae=0.5;tde=0.5;tie=0.25;tpc=0.9206
3	GeMoMa	exon	9383571	9383818	.	-	.	ID=nbis-exon-123241;Parent=PASSSERD04018.1;de=false;minCov=13;pc=1
3	GeMoMa	exon	9383993	9384073	.	-	.	ID=nbis-exon-123242;Parent=PASSSERD04018.1;de=false;minCov=13;pc=1
3	GeMoMa	exon	9384179	9384267	.	-	.	ID=nbis-exon-123243;Parent=PASSSERD04018.1;de=false;minCov=13;pc=1
3	GeMoMa	exon	9385071	9385150	.	-	.	ID=nbis-exon-123244;Parent=PASSSERD04018.1;de=false;minCov=13;pc=1
3	GeMoMa	exon	9385302	9385675	.	-	.	ID=nbis-exon-123245;Parent=PASSSERD04018.1;de=false;minCov=13;pc=1
3	GeMoMa	exon	9387890	9388712	.	-	.	ID=nbis-exon-123246;Parent=PASSSERD04018.1;de=false;minCov=13;pc=1
3	GeMoMa	exon	9393304	9394012	.	-	.	ID=nbis-exon-123247;Parent=PASSSERD04018.1;de=false;minCov=13;pc=1
3	GeMoMa	CDS	9383571	9383818	.	-	2	ID=cds-112848;Parent=PASSSERD04018.1;ae=false;minCov=0;pc=0.7782
3	GeMoMa	CDS	9383993	9384073	.	-	2	ID=cds-112847;Parent=PASSSERD04018.1;ae=false;de=true;minCov=14;pc=1
3	GeMoMa	CDS	9384179	9384267	.	-	1	ID=cds-112846;Parent=PASSSERD04018.1;ae=true;de=false;minCov=23;pc=1
3	GeMoMa	CDS	9385071	9385150	.	-	0	ID=cds-112845;Parent=PASSSERD04018.1;ae=true;de=true;minCov=17;pc=1
3	GeMoMa	CDS	9385302	9385496	.	-	0	ID=cds-112844;Parent=PASSSERD04018.1;de=false;minCov=13;pc=1
3	AnnotationFinalizer_	five_prime_UTR	9385497	9385675	.	-	.	ID=five_prime_utr-14414;Parent=PASSSERD04018.1
3	AnnotationFinalizer_	five_prime_UTR	9387890	9388712	.	-	.	ID=five_prime_utr-14413;Parent=PASSSERD04018.1
3	AnnotationFinalizer_	five_prime_UTR	9393304	9394012	.	-	.	ID=five_prime_utr-14412;Parent=PASSSERD04018.1
3	GAF	gene	9391187	9450480	.	-	.	ID=PASSSERD04019;combinedEvidence=4;complete=4;maxEvidence=3;maxTie=1.0;transcripts=4
3	GeMoMa	mRNA	9391187	9450480	2762	-	.	ID=PASSSERD04019.1;Parent=PASSSERD04019;aa=530;alternative="onychos_gene-SLC24A3,pyrgi_gene-SLC24A3";avgCov=53.873;bestScore=2762;ce=14;evidence=3;iAA=0.9981;lpm=282;maxGap=0;maxScore=2766;minCov=18;minSplitReads=34;nps=0;oldID=montanus_rna-XM_039717180.1_R0;pAA=0.9981;prediction=0;raa=530;rce=14;ref-gene=montanus_gene-SLC24A3;start=M;stop=*;sumWeight=2.8;tae=1;tde=1;tie=1;tpc=1
3	GeMoMa	exon	9391187	9393550	.	-	.	ID=nbis-exon-123248;Parent=PASSSERD04019.1;de=true;minCov=32;pc=1
3	GeMoMa	exon	9394497	9401339	.	-	.	ID=nbis-exon-123249;Parent=PASSSERD04019.1;de=true;minCov=32;pc=1
3	GeMoMa	exon	9402282	9402347	.	-	.	ID=nbis-exon-123250;Parent=PASSSERD04019.1;de=true;minCov=32;pc=1
3	GeMoMa	exon	9411185	9411297	.	-	.	ID=nbis-exon-123251;Parent=PASSSERD04019.1;de=true;minCov=32;pc=1
3	GeMoMa	exon	9412150	9412264	.	-	.	ID=nbis-exon-123252;Parent=PASSSERD04019.1;de=true;minCov=32;pc=1
3	GeMoMa	exon	9413060	9413226	.	-	.	ID=nbis-exon-123253;Parent=PASSSERD04019.1;de=true;minCov=32;pc=1
3	GeMoMa	exon	9414579	9414852	.	-	.	ID=nbis-exon-123254;Parent=PASSSERD04019.1;de=true;minCov=32;pc=1
3	GeMoMa	exon	9415404	9415564	.	-	.	ID=nbis-exon-123255;Parent=PASSSERD04019.1;de=true;minCov=32;pc=1
3	GeMoMa	exon	9417968	9418101	.	-	.	ID=nbis-exon-123256;Parent=PASSSERD04019.1;de=true;minCov=32;pc=1
3	GeMoMa	exon	9419669	9419722	.	-	.	ID=nbis-exon-123257;Parent=PASSSERD04019.1;de=true;minCov=32;pc=1
3	GeMoMa	exon	9421280	9421305	.	-	.	ID=nbis-exon-123258;Parent=PASSSERD04019.1;de=true;minCov=32;pc=1
3	GeMoMa	exon	9425929	9426003	.	-	.	ID=nbis-exon-123259;Parent=PASSSERD04019.1;de=true;minCov=32;pc=1
3	GeMoMa	exon	9437182	9437285	.	-	.	ID=nbis-exon-123260;Parent=PASSSERD04019.1;de=true;minCov=32;pc=1
3	GeMoMa	exon	9439057	9439141	.	-	.	ID=nbis-exon-123261;Parent=PASSSERD04019.1;de=true;minCov=32;pc=1
3	GeMoMa	exon	9443228	9443302	.	-	.	ID=nbis-exon-123262;Parent=PASSSERD04019.1;de=true;minCov=32;pc=1
3	GeMoMa	exon	9450298	9450480	.	-	.	ID=nbis-exon-123263;Parent=PASSSERD04019.1;de=true;minCov=32;pc=1
3	GeMoMa	CDS	9401190	9401339	.	-	0	ID=cds-112862;Parent=PASSSERD04019.1;ae=true;minCov=50;pc=1
3	GeMoMa	CDS	9402282	9402347	.	-	0	ID=cds-112861;Parent=PASSSERD04019.1;ae=true;de=true;minCov=59;pc=1
3	GeMoMa	CDS	9411185	9411297	.	-	2	ID=cds-112860;Parent=PASSSERD04019.1;ae=true;de=true;minCov=43;pc=1
3	GeMoMa	CDS	9412150	9412264	.	-	0	ID=cds-112859;Parent=PASSSERD04019.1;ae=true;de=true;minCov=37;pc=1
3	GeMoMa	CDS	9413060	9413226	.	-	2	ID=cds-112858;Parent=PASSSERD04019.1;ae=true;de=true;minCov=42;pc=1
3	GeMoMa	CDS	9414579	9414852	.	-	0	ID=cds-112857;Parent=PASSSERD04019.1;ae=true;de=true;minCov=18;pc=1
3	GeMoMa	CDS	9415404	9415564	.	-	2	ID=cds-112856;Parent=PASSSERD04019.1;ae=true;de=true;minCov=69;pc=1
3	GeMoMa	CDS	9417968	9418101	.	-	1	ID=cds-112855;Parent=PASSSERD04019.1;ae=true;de=true;minCov=52;pc=1
3	GeMoMa	CDS	9419669	9419722	.	-	1	ID=cds-112854;Parent=PASSSERD04019.1;ae=true;de=true;minCov=41;pc=1
3	GeMoMa	CDS	9421280	9421305	.	-	0	ID=cds-112853;Parent=PASSSERD04019.1;ae=true;de=true;minCov=43;pc=1
3	GeMoMa	CDS	9425929	9426003	.	-	0	ID=cds-112852;Parent=PASSSERD04019.1;ae=true;de=true;minCov=40;pc=1
3	GeMoMa	CDS	9437182	9437285	.	-	2	ID=cds-112851;Parent=PASSSERD04019.1;ae=true;de=true;minCov=43;pc=1
3	GeMoMa	CDS	9439057	9439141	.	-	0	ID=cds-112850;Parent=PASSSERD04019.1;ae=true;de=true;minCov=33;pc=1
3	GeMoMa	CDS	9443228	9443293	.	-	0	ID=cds-112849;Parent=PASSSERD04019.1;de=true;minCov=32;pc=1
3	AnnotationFinalizer_	five_prime_UTR	9443294	9443302	.	-	.	ID=five_prime_utr-14416;Parent=PASSSERD04019.1
3	AnnotationFinalizer_	five_prime_UTR	9450298	9450480	.	-	.	ID=five_prime_utr-14415;Parent=PASSSERD04019.1
3	AnnotationFinalizer_	three_prime_UTR	9391187	9393550	.	-	.	ID=three_prime_utr-11738;Parent=PASSSERD04019.1
3	AnnotationFinalizer_	three_prime_UTR	9394497	9401189	.	-	.	ID=three_prime_utr-11737;Parent=PASSSERD04019.1
3	GeMoMa	mRNA	9391187	9450480	2786	-	.	ID=PASSSERD04019.2;Parent=PASSSERD04019;aa=534;avgCov=53.5593;bestScore=2786;ce=14;evidence=1;iAA=0.9981;lpm=286;maxGap=0;maxScore=2790;minCov=12;minSplitReads=12;nps=0;oldID=montanus_rna-XM_039717179.1_R0;pAA=0.9981;prediction=0;raa=534;rce=14;ref-gene=montanus_gene-SLC24A3;start=M;stop=*;sumWeight=0.8;tae=1;tde=1;tie=1;tpc=1
3	GeMoMa	exon	9391187	9393550	.	-	.	ID=nbis-exon-123264;Parent=PASSSERD04019.2;de=true;minCov=32;pc=1
3	GeMoMa	exon	9394497	9401339	.	-	.	ID=nbis-exon-123265;Parent=PASSSERD04019.2;de=true;minCov=32;pc=1
3	GeMoMa	exon	9402282	9402347	.	-	.	ID=nbis-exon-123266;Parent=PASSSERD04019.2;de=true;minCov=32;pc=1
3	GeMoMa	exon	9411185	9411297	.	-	.	ID=nbis-exon-123267;Parent=PASSSERD04019.2;de=true;minCov=32;pc=1
3	GeMoMa	exon	9412150	9412264	.	-	.	ID=nbis-exon-123268;Parent=PASSSERD04019.2;de=true;minCov=32;pc=1
3	GeMoMa	exon	9413060	9413226	.	-	.	ID=nbis-exon-123269;Parent=PASSSERD04019.2;de=true;minCov=32;pc=1
3	GeMoMa	exon	9414579	9414852	.	-	.	ID=nbis-exon-123270;Parent=PASSSERD04019.2;de=true;minCov=32;pc=1
3	GeMoMa	exon	9415404	9415564	.	-	.	ID=nbis-exon-123271;Parent=PASSSERD04019.2;de=true;minCov=32;pc=1
3	GeMoMa	exon	9417956	9418101	.	-	.	ID=nbis-exon-123272;Parent=PASSSERD04019.2;de=true;minCov=32;pc=1
3	GeMoMa	exon	9419669	9419722	.	-	.	ID=nbis-exon-123273;Parent=PASSSERD04019.2;de=true;minCov=32;pc=1
3	GeMoMa	exon	9421280	9421305	.	-	.	ID=nbis-exon-123274;Parent=PASSSERD04019.2;de=true;minCov=32;pc=1
3	GeMoMa	exon	9425929	9426003	.	-	.	ID=nbis-exon-123275;Parent=PASSSERD04019.2;de=true;minCov=32;pc=1
3	GeMoMa	exon	9437182	9437285	.	-	.	ID=nbis-exon-123276;Parent=PASSSERD04019.2;de=true;minCov=32;pc=1
3	GeMoMa	exon	9439057	9439141	.	-	.	ID=nbis-exon-123277;Parent=PASSSERD04019.2;de=true;minCov=32;pc=1
3	GeMoMa	exon	9443228	9443302	.	-	.	ID=nbis-exon-123278;Parent=PASSSERD04019.2;de=true;minCov=32;pc=1
3	GeMoMa	exon	9450298	9450480	.	-	.	ID=nbis-exon-123279;Parent=PASSSERD04019.2;de=true;minCov=32;pc=1
3	GeMoMa	CDS	9401190	9401339	.	-	0	ID=cds-112876;Parent=PASSSERD04019.2;ae=true;minCov=50;pc=1
3	GeMoMa	CDS	9402282	9402347	.	-	0	ID=cds-112875;Parent=PASSSERD04019.2;ae=true;de=true;minCov=59;pc=1
3	GeMoMa	CDS	9411185	9411297	.	-	2	ID=cds-112874;Parent=PASSSERD04019.2;ae=true;de=true;minCov=43;pc=1
3	GeMoMa	CDS	9412150	9412264	.	-	0	ID=cds-112873;Parent=PASSSERD04019.2;ae=true;de=true;minCov=37;pc=1
3	GeMoMa	CDS	9413060	9413226	.	-	2	ID=cds-112872;Parent=PASSSERD04019.2;ae=true;de=true;minCov=42;pc=1
3	GeMoMa	CDS	9414579	9414852	.	-	0	ID=cds-112871;Parent=PASSSERD04019.2;ae=true;de=true;minCov=18;pc=1
3	GeMoMa	CDS	9415404	9415564	.	-	2	ID=cds-112870;Parent=PASSSERD04019.2;ae=true;de=true;minCov=69;pc=1
3	GeMoMa	CDS	9417956	9418101	.	-	1	ID=cds-112869;Parent=PASSSERD04019.2;ae=true;de=true;minCov=12;pc=1
3	GeMoMa	CDS	9419669	9419722	.	-	1	ID=cds-112868;Parent=PASSSERD04019.2;ae=true;de=true;minCov=41;pc=1
3	GeMoMa	CDS	9421280	9421305	.	-	0	ID=cds-112867;Parent=PASSSERD04019.2;ae=true;de=true;minCov=43;pc=1
3	GeMoMa	CDS	9425929	9426003	.	-	0	ID=cds-112866;Parent=PASSSERD04019.2;ae=true;de=true;minCov=40;pc=1
3	GeMoMa	CDS	9437182	9437285	.	-	2	ID=cds-112865;Parent=PASSSERD04019.2;ae=true;de=true;minCov=43;pc=1
3	GeMoMa	CDS	9439057	9439141	.	-	0	ID=cds-112864;Parent=PASSSERD04019.2;ae=true;de=true;minCov=33;pc=1
3	GeMoMa	CDS	9443228	9443293	.	-	0	ID=cds-112863;Parent=PASSSERD04019.2;de=true;minCov=32;pc=1
3	AnnotationFinalizer_	five_prime_UTR	9443294	9443302	.	-	.	ID=five_prime_utr-14418;Parent=PASSSERD04019.2
3	AnnotationFinalizer_	five_prime_UTR	9450298	9450480	.	-	.	ID=five_prime_utr-14417;Parent=PASSSERD04019.2
3	AnnotationFinalizer_	three_prime_UTR	9391187	9393550	.	-	.	ID=three_prime_utr-11740;Parent=PASSSERD04019.2
3	AnnotationFinalizer_	three_prime_UTR	9394497	9401189	.	-	.	ID=three_prime_utr-11739;Parent=PASSSERD04019.2
3	GeMoMa	mRNA	9391187	9450480	1789	-	.	ID=PASSSERD04019.3;Parent=PASSSERD04019;aa=339;avgCov=55.3235;bestScore=1789;ce=7;evidence=1;iAA=1;lpm=339;maxGap=0;maxScore=1789;minCov=18;minSplitReads=40;nps=0;oldID=passerold_transcript:ENSPDOT00000006602_R0;pAA=1;prediction=0;raa=339;rce=7;ref-gene=passerold_gene:ENSPDOG00000004421;start=M;stop=*;sumWeight=0.8;tae=1;tde=1;tie=1;tpc=1
3	GeMoMa	exon	9391187	9393550	.	-	.	ID=nbis-exon-123280;Parent=PASSSERD04019.3;de=true;minCov=73;pc=1
3	GeMoMa	exon	9394497	9401339	.	-	.	ID=nbis-exon-123281;Parent=PASSSERD04019.3;de=true;minCov=73;pc=1
3	GeMoMa	exon	9402282	9402347	.	-	.	ID=nbis-exon-123282;Parent=PASSSERD04019.3;de=true;minCov=73;pc=1
3	GeMoMa	exon	9411185	9411297	.	-	.	ID=nbis-exon-123283;Parent=PASSSERD04019.3;de=true;minCov=73;pc=1
3	GeMoMa	exon	9412150	9412264	.	-	.	ID=nbis-exon-123284;Parent=PASSSERD04019.3;de=true;minCov=73;pc=1
3	GeMoMa	exon	9413060	9413226	.	-	.	ID=nbis-exon-123285;Parent=PASSSERD04019.3;de=true;minCov=73;pc=1
3	GeMoMa	exon	9414579	9414852	.	-	.	ID=nbis-exon-123286;Parent=PASSSERD04019.3;de=true;minCov=73;pc=1
3	GeMoMa	exon	9415404	9415564	.	-	.	ID=nbis-exon-123287;Parent=PASSSERD04019.3;de=true;minCov=73;pc=1
3	GeMoMa	exon	9417968	9418101	.	-	.	ID=nbis-exon-123288;Parent=PASSSERD04019.3;de=true;minCov=73;pc=1
3	GeMoMa	exon	9419669	9419722	.	-	.	ID=nbis-exon-123289;Parent=PASSSERD04019.3;de=true;minCov=73;pc=1
3	GeMoMa	exon	9421280	9421305	.	-	.	ID=nbis-exon-123290;Parent=PASSSERD04019.3;de=true;minCov=73;pc=1
3	GeMoMa	exon	9425929	9426003	.	-	.	ID=nbis-exon-123291;Parent=PASSSERD04019.3;de=true;minCov=73;pc=1
3	GeMoMa	exon	9437182	9437285	.	-	.	ID=nbis-exon-123292;Parent=PASSSERD04019.3;de=true;minCov=73;pc=1
3	GeMoMa	exon	9439057	9439141	.	-	.	ID=nbis-exon-123293;Parent=PASSSERD04019.3;de=true;minCov=73;pc=1
3	GeMoMa	exon	9443228	9443302	.	-	.	ID=nbis-exon-123294;Parent=PASSSERD04019.3;de=true;minCov=73;pc=1
3	GeMoMa	exon	9450298	9450480	.	-	.	ID=nbis-exon-123295;Parent=PASSSERD04019.3;de=true;minCov=73;pc=1
3	GeMoMa	CDS	9401190	9401339	.	-	0	ID=cds-112883;Parent=PASSSERD04019.3;ae=true;minCov=50;pc=1
3	GeMoMa	CDS	9402282	9402347	.	-	0	ID=cds-112882;Parent=PASSSERD04019.3;ae=true;de=true;minCov=59;pc=1
3	GeMoMa	CDS	9411185	9411297	.	-	2	ID=cds-112881;Parent=PASSSERD04019.3;ae=true;de=true;minCov=43;pc=1
3	GeMoMa	CDS	9412150	9412264	.	-	0	ID=cds-112880;Parent=PASSSERD04019.3;ae=true;de=true;minCov=37;pc=1
3	GeMoMa	CDS	9413060	9413226	.	-	2	ID=cds-112879;Parent=PASSSERD04019.3;ae=true;de=true;minCov=42;pc=1
3	GeMoMa	CDS	9414579	9414852	.	-	0	ID=cds-112878;Parent=PASSSERD04019.3;ae=true;de=true;minCov=18;pc=1
3	GeMoMa	CDS	9415404	9415535	.	-	0	ID=cds-112877;Parent=PASSSERD04019.3;de=true;minCov=73;pc=1
3	AnnotationFinalizer_	five_prime_UTR	9415536	9415564	.	-	.	ID=five_prime_utr-14427;Parent=PASSSERD04019.3
3	AnnotationFinalizer_	five_prime_UTR	9417968	9418101	.	-	.	ID=five_prime_utr-14426;Parent=PASSSERD04019.3
3	AnnotationFinalizer_	five_prime_UTR	9419669	9419722	.	-	.	ID=five_prime_utr-14425;Parent=PASSSERD04019.3
3	AnnotationFinalizer_	five_prime_UTR	9421280	9421305	.	-	.	ID=five_prime_utr-14424;Parent=PASSSERD04019.3
3	AnnotationFinalizer_	five_prime_UTR	9425929	9426003	.	-	.	ID=five_prime_utr-14423;Parent=PASSSERD04019.3
3	AnnotationFinalizer_	five_prime_UTR	9437182	9437285	.	-	.	ID=five_prime_utr-14422;Parent=PASSSERD04019.3
3	AnnotationFinalizer_	five_prime_UTR	9439057	9439141	.	-	.	ID=five_prime_utr-14421;Parent=PASSSERD04019.3
3	AnnotationFinalizer_	five_prime_UTR	9443228	9443302	.	-	.	ID=five_prime_utr-14420;Parent=PASSSERD04019.3
3	AnnotationFinalizer_	five_prime_UTR	9450298	9450480	.	-	.	ID=five_prime_utr-14419;Parent=PASSSERD04019.3
3	AnnotationFinalizer_	three_prime_UTR	9391187	9393550	.	-	.	ID=three_prime_utr-11742;Parent=PASSSERD04019.3
3	AnnotationFinalizer_	three_prime_UTR	9394497	9401189	.	-	.	ID=three_prime_utr-11741;Parent=PASSSERD04019.3
3	GeMoMa	mRNA	9436849	9450480	1047	-	.	ID=PASSSERD04019.4;Parent=PASSSERD04019;aa=196;alternative="passerold_gene:ENSPDOG00000001623";avgCov=20.5272;bestScore=1047;ce=3;evidence=1;iAA=1;lpm=196;maxGap=0;maxScore=1047;minCov=0;minSplitReads=34;nps=0;oldID=passerold_transcript:ENSPDOT00000006617_R0;pAA=1;prediction=0;raa=196;rce=3;ref-gene=passerold_gene:ENSPDOG00000004429;start=M;stop=*;sumWeight=0.8;tae=1;tde=1;tie=1;tpc=0.4337
3	GeMoMa	exon	9436849	9437285	.	-	.	ID=nbis-exon-123296;Parent=PASSSERD04019.4;de=true;minCov=32;pc=1
3	GeMoMa	exon	9439057	9439141	.	-	.	ID=nbis-exon-123297;Parent=PASSSERD04019.4;de=true;minCov=32;pc=1
3	GeMoMa	exon	9443228	9443302	.	-	.	ID=nbis-exon-123298;Parent=PASSSERD04019.4;de=true;minCov=32;pc=1
3	GeMoMa	exon	9450298	9450480	.	-	.	ID=nbis-exon-123299;Parent=PASSSERD04019.4;de=true;minCov=32;pc=1
3	GeMoMa	CDS	9436849	9437285	.	-	2	ID=cds-112886;Parent=PASSSERD04019.4;ae=true;minCov=0;pc=0.238
3	GeMoMa	CDS	9439057	9439141	.	-	0	ID=cds-112885;Parent=PASSSERD04019.4;ae=true;de=true;minCov=33;pc=1
3	GeMoMa	CDS	9443228	9443293	.	-	0	ID=cds-112884;Parent=PASSSERD04019.4;de=true;minCov=32;pc=1
3	AnnotationFinalizer_	five_prime_UTR	9443294	9443302	.	-	.	ID=five_prime_utr-14429;Parent=PASSSERD04019.4
3	AnnotationFinalizer_	five_prime_UTR	9450298	9450480	.	-	.	ID=five_prime_utr-14428;Parent=PASSSERD04019.4
3	GAF	gene	9527675	9539213	.	-	.	ID=PASSSERD04020;combinedEvidence=2;complete=1;maxEvidence=2;maxTie=1.0;transcripts=1
3	GeMoMa	mRNA	9527675	9539213	3616	-	.	ID=PASSSERD04020.1;Parent=PASSSERD04020;aa=687;alternative="pyrgi_gene-CRNKL1";avgCov=841.1679;bestScore=3616;ce=14;evidence=2;iAA=0.9942;lpm=336;maxGap=0;maxScore=3627;minCov=1;minSplitReads=1;nps=0;oldID=onychos_rna-XM_041417277.1_R0;pAA=0.9942;prediction=0;raa=687;rce=14;ref-gene=onychos_gene-CRNKL1;start=M;stop=*;sumWeight=2.0;tae=1;tde=1;tie=1;tpc=1
3	GeMoMa	exon	9527675	9527927	.	-	.	ID=nbis-exon-123300;Parent=PASSSERD04020.1;de=true;minCov=138;pc=1
3	GeMoMa	exon	9528122	9528370	.	-	.	ID=nbis-exon-123301;Parent=PASSSERD04020.1;de=true;minCov=138;pc=1
3	GeMoMa	exon	9528864	9528965	.	-	.	ID=nbis-exon-123302;Parent=PASSSERD04020.1;de=true;minCov=138;pc=1
3	GeMoMa	exon	9529631	9529870	.	-	.	ID=nbis-exon-123303;Parent=PASSSERD04020.1;de=true;minCov=138;pc=1
3	GeMoMa	exon	9531440	9531520	.	-	.	ID=nbis-exon-123304;Parent=PASSSERD04020.1;de=true;minCov=138;pc=1
3	GeMoMa	exon	9533164	9533223	.	-	.	ID=nbis-exon-123305;Parent=PASSSERD04020.1;de=true;minCov=138;pc=1
3	GeMoMa	exon	9534326	9534517	.	-	.	ID=nbis-exon-123306;Parent=PASSSERD04020.1;de=true;minCov=138;pc=1
3	GeMoMa	exon	9535836	9536006	.	-	.	ID=nbis-exon-123307;Parent=PASSSERD04020.1;de=true;minCov=138;pc=1
3	GeMoMa	exon	9536612	9536790	.	-	.	ID=nbis-exon-123308;Parent=PASSSERD04020.1;de=true;minCov=138;pc=1
3	GeMoMa	exon	9537243	9537409	.	-	.	ID=nbis-exon-123309;Parent=PASSSERD04020.1;de=true;minCov=138;pc=1
3	GeMoMa	exon	9537726	9537884	.	-	.	ID=nbis-exon-123310;Parent=PASSSERD04020.1;de=true;minCov=138;pc=1
3	GeMoMa	exon	9537981	9538072	.	-	.	ID=nbis-exon-123311;Parent=PASSSERD04020.1;de=true;minCov=138;pc=1
3	GeMoMa	exon	9538613	9538765	.	-	.	ID=nbis-exon-123312;Parent=PASSSERD04020.1;de=true;minCov=138;pc=1
3	GeMoMa	exon	9538961	9539213	.	-	.	ID=nbis-exon-123313;Parent=PASSSERD04020.1;de=true;minCov=138;pc=1
3	GeMoMa	CDS	9527760	9527927	.	-	0	ID=cds-112900;Parent=PASSSERD04020.1;ae=true;minCov=845;pc=1
3	GeMoMa	CDS	9528122	9528370	.	-	0	ID=cds-112899;Parent=PASSSERD04020.1;ae=true;de=true;minCov=932;pc=1
3	GeMoMa	CDS	9528864	9528965	.	-	0	ID=cds-112898;Parent=PASSSERD04020.1;ae=true;de=true;minCov=829;pc=1
3	GeMoMa	CDS	9529631	9529870	.	-	0	ID=cds-112897;Parent=PASSSERD04020.1;ae=true;de=true;minCov=335;pc=1
3	GeMoMa	CDS	9531440	9531520	.	-	0	ID=cds-112896;Parent=PASSSERD04020.1;ae=true;de=true;minCov=24;pc=1
3	GeMoMa	CDS	9533164	9533223	.	-	0	ID=cds-112895;Parent=PASSSERD04020.1;ae=true;de=true;minCov=1;pc=1
3	GeMoMa	CDS	9534326	9534517	.	-	0	ID=cds-112894;Parent=PASSSERD04020.1;ae=true;de=true;minCov=36;pc=1
3	GeMoMa	CDS	9535836	9536006	.	-	0	ID=cds-112893;Parent=PASSSERD04020.1;ae=true;de=true;minCov=676;pc=1
3	GeMoMa	CDS	9536612	9536790	.	-	2	ID=cds-112892;Parent=PASSSERD04020.1;ae=true;de=true;minCov=862;pc=1
3	GeMoMa	CDS	9537243	9537409	.	-	1	ID=cds-112891;Parent=PASSSERD04020.1;ae=true;de=true;minCov=669;pc=1
3	GeMoMa	CDS	9537726	9537884	.	-	1	ID=cds-112890;Parent=PASSSERD04020.1;ae=true;de=true;minCov=676;pc=1
3	GeMoMa	CDS	9537981	9538072	.	-	0	ID=cds-112889;Parent=PASSSERD04020.1;ae=true;de=true;minCov=599;pc=1
3	GeMoMa	CDS	9538613	9538765	.	-	0	ID=cds-112888;Parent=PASSSERD04020.1;ae=true;de=true;minCov=548;pc=1
3	GeMoMa	CDS	9538961	9539008	.	-	0	ID=cds-112887;Parent=PASSSERD04020.1;de=true;minCov=138;pc=1
3	AnnotationFinalizer_	five_prime_UTR	9539009	9539213	.	-	.	ID=five_prime_utr-14430;Parent=PASSSERD04020.1
3	AnnotationFinalizer_	three_prime_UTR	9527675	9527759	.	-	.	ID=three_prime_utr-11743;Parent=PASSSERD04020.1
3	GAF	gene	9540735	9628336	.	+	.	ID=PASSSERD04021;combinedEvidence=1;complete=1;maxEvidence=1;maxTie=0.88;transcripts=1
3	GeMoMa	mRNA	9540735	9628336	6043	+	.	ID=PASSSERD04021.1;Parent=PASSSERD04021;aa=1224;avgCov=8.9248;bestScore=6043;ce=26;evidence=1;iAA=0.9339;lpm=218;maxGap=5;maxScore=6440;minCov=0;minSplitReads=0;nps=0;oldID=pyrgi_rna-XM_041474028.1_R0;pAA=0.9559;prediction=0;raa=1220;rce=26;ref-gene=pyrgi_gene-CFAP61;start=M;stop=*;sumWeight=1.0;tae=0.88;tde=0.88;tie=0.88;tpc=0.9515
3	GeMoMa	exon	9540735	9540877	.	+	.	ID=nbis-exon-123314;Parent=PASSSERD04021.1;de=false;minCov=0;pc=0
3	GeMoMa	exon	9541552	9541702	.	+	.	ID=nbis-exon-123315;Parent=PASSSERD04021.1;de=false;minCov=0;pc=0
3	GeMoMa	exon	9543673	9543749	.	+	.	ID=nbis-exon-123316;Parent=PASSSERD04021.1;de=false;minCov=0;pc=0
3	GeMoMa	exon	9544155	9544222	.	+	.	ID=nbis-exon-123317;Parent=PASSSERD04021.1;de=false;minCov=0;pc=0
3	GeMoMa	exon	9545238	9545379	.	+	.	ID=nbis-exon-123318;Parent=PASSSERD04021.1;de=false;minCov=0;pc=0
3	GeMoMa	exon	9549152	9549284	.	+	.	ID=nbis-exon-123319;Parent=PASSSERD04021.1;de=false;minCov=0;pc=0
3	GeMoMa	exon	9551243	9551396	.	+	.	ID=nbis-exon-123320;Parent=PASSSERD04021.1;de=false;minCov=0;pc=0
3	GeMoMa	exon	9555691	9555782	.	+	.	ID=nbis-exon-123321;Parent=PASSSERD04021.1;de=false;minCov=0;pc=0
3	GeMoMa	exon	9556057	9556244	.	+	.	ID=nbis-exon-123322;Parent=PASSSERD04021.1;de=false;minCov=0;pc=0
3	GeMoMa	exon	9559366	9559405	.	+	.	ID=nbis-exon-123323;Parent=PASSSERD04021.1;de=false;minCov=0;pc=0
3	GeMoMa	exon	9560562	9560701	.	+	.	ID=nbis-exon-123324;Parent=PASSSERD04021.1;de=false;minCov=0;pc=0
3	GeMoMa	exon	9563764	9563890	.	+	.	ID=nbis-exon-123325;Parent=PASSSERD04021.1;de=false;minCov=0;pc=0
3	GeMoMa	exon	9564217	9564294	.	+	.	ID=nbis-exon-123326;Parent=PASSSERD04021.1;de=false;minCov=0;pc=0
3	GeMoMa	exon	9565392	9565598	.	+	.	ID=nbis-exon-123327;Parent=PASSSERD04021.1;de=false;minCov=0;pc=0
3	GeMoMa	exon	9567395	9567529	.	+	.	ID=nbis-exon-123328;Parent=PASSSERD04021.1;de=false;minCov=0;pc=0
3	GeMoMa	exon	9579809	9579936	.	+	.	ID=nbis-exon-123329;Parent=PASSSERD04021.1;de=false;minCov=0;pc=0
3	GeMoMa	exon	9589595	9589693	.	+	.	ID=nbis-exon-123330;Parent=PASSSERD04021.1;de=false;minCov=0;pc=0
3	GeMoMa	exon	9593186	9593354	.	+	.	ID=nbis-exon-123331;Parent=PASSSERD04021.1;de=false;minCov=0;pc=0
3	GeMoMa	exon	9595180	9595336	.	+	.	ID=nbis-exon-123332;Parent=PASSSERD04021.1;de=false;minCov=0;pc=0
3	GeMoMa	exon	9600205	9600494	.	+	.	ID=nbis-exon-123333;Parent=PASSSERD04021.1;de=false;minCov=0;pc=0
3	GeMoMa	exon	9603675	9604002	.	+	.	ID=nbis-exon-123334;Parent=PASSSERD04021.1;de=false;minCov=0;pc=0
3	GeMoMa	exon	9604227	9604318	.	+	.	ID=nbis-exon-123335;Parent=PASSSERD04021.1;de=false;minCov=0;pc=0
3	GeMoMa	exon	9605999	9606204	.	+	.	ID=nbis-exon-123336;Parent=PASSSERD04021.1;de=false;minCov=0;pc=0
3	GeMoMa	exon	9617607	9617697	.	+	.	ID=nbis-exon-123337;Parent=PASSSERD04021.1;de=false;minCov=0;pc=0
3	GeMoMa	exon	9620081	9620234	.	+	.	ID=nbis-exon-123338;Parent=PASSSERD04021.1;de=false;minCov=0;pc=0
3	GeMoMa	exon	9627611	9628336	.	+	.	ID=nbis-exon-123339;Parent=PASSSERD04021.1;de=false;minCov=0;pc=0
3	GeMoMa	CDS	9540735	9540877	.	+	0	ID=cds-112901;Parent=PASSSERD04021.1;de=false;minCov=0;pc=0
3	GeMoMa	CDS	9541552	9541702	.	+	1	ID=cds-112902;Parent=PASSSERD04021.1;ae=false;de=true;minCov=0;pc=0.9139
3	GeMoMa	CDS	9543673	9543749	.	+	0	ID=cds-112903;Parent=PASSSERD04021.1;ae=true;de=true;minCov=4;pc=1
3	GeMoMa	CDS	9544155	9544222	.	+	1	ID=cds-112904;Parent=PASSSERD04021.1;ae=true;de=true;minCov=3;pc=1
3	GeMoMa	CDS	9545238	9545379	.	+	2	ID=cds-112905;Parent=PASSSERD04021.1;ae=true;de=true;minCov=1;pc=1
3	GeMoMa	CDS	9549152	9549284	.	+	1	ID=cds-112906;Parent=PASSSERD04021.1;ae=true;de=false;minCov=0;pc=0.8947
3	GeMoMa	CDS	9551243	9551396	.	+	0	ID=cds-112907;Parent=PASSSERD04021.1;ae=false;de=true;minCov=0;pc=0.961
3	GeMoMa	CDS	9555691	9555782	.	+	2	ID=cds-112908;Parent=PASSSERD04021.1;ae=true;de=true;minCov=4;pc=1
3	GeMoMa	CDS	9556057	9556244	.	+	0	ID=cds-112909;Parent=PASSSERD04021.1;ae=true;de=true;minCov=4;pc=1
3	GeMoMa	CDS	9559366	9559405	.	+	1	ID=cds-112910;Parent=PASSSERD04021.1;ae=true;de=false;minCov=1;pc=1
3	GeMoMa	CDS	9560562	9560701	.	+	0	ID=cds-112911;Parent=PASSSERD04021.1;ae=false;de=true;minCov=0;pc=0.9857
3	GeMoMa	CDS	9563764	9563890	.	+	1	ID=cds-112912;Parent=PASSSERD04021.1;ae=true;de=true;minCov=7;pc=1
3	GeMoMa	CDS	9564217	9564294	.	+	0	ID=cds-112913;Parent=PASSSERD04021.1;ae=true;de=true;minCov=3;pc=1
3	GeMoMa	CDS	9565392	9565598	.	+	0	ID=cds-112914;Parent=PASSSERD04021.1;ae=true;de=true;minCov=4;pc=1
3	GeMoMa	CDS	9567395	9567529	.	+	0	ID=cds-112915;Parent=PASSSERD04021.1;ae=true;de=true;minCov=4;pc=1
3	GeMoMa	CDS	9579809	9579936	.	+	0	ID=cds-112916;Parent=PASSSERD04021.1;ae=true;de=true;minCov=9;pc=1
3	GeMoMa	CDS	9589595	9589693	.	+	1	ID=cds-112917;Parent=PASSSERD04021.1;ae=true;de=true;minCov=3;pc=1
3	GeMoMa	CDS	9593186	9593354	.	+	1	ID=cds-112918;Parent=PASSSERD04021.1;ae=true;de=true;minCov=7;pc=1
3	GeMoMa	CDS	9595180	9595336	.	+	0	ID=cds-112919;Parent=PASSSERD04021.1;ae=true;de=true;minCov=9;pc=1
3	GeMoMa	CDS	9600205	9600494	.	+	2	ID=cds-112920;Parent=PASSSERD04021.1;ae=true;de=true;minCov=4;pc=1
3	GeMoMa	CDS	9603675	9604002	.	+	0	ID=cds-112921;Parent=PASSSERD04021.1;ae=true;de=true;minCov=5;pc=1
3	GeMoMa	CDS	9604227	9604318	.	+	2	ID=cds-112922;Parent=PASSSERD04021.1;ae=true;de=true;minCov=6;pc=1
3	GeMoMa	CDS	9605999	9606204	.	+	0	ID=cds-112923;Parent=PASSSERD04021.1;ae=true;de=true;minCov=8;pc=1
3	GeMoMa	CDS	9617607	9617697	.	+	1	ID=cds-112924;Parent=PASSSERD04021.1;ae=true;de=true;minCov=27;pc=1
3	GeMoMa	CDS	9620081	9620234	.	+	0	ID=cds-112925;Parent=PASSSERD04021.1;ae=true;de=true;minCov=22;pc=1
3	GeMoMa	CDS	9627611	9627693	.	+	2	ID=cds-112926;Parent=PASSSERD04021.1;ae=true;minCov=8;pc=1
3	AnnotationFinalizer_	three_prime_UTR	9627694	9628336	.	+	.	ID=three_prime_utr-11744;Parent=PASSSERD04021.1
3	GAF	gene	9609705	9623279	.	+	.	ID=PASSSERD04022;combinedEvidence=1;complete=1;maxEvidence=1;maxTie=0.0;transcripts=1
3	GeMoMa	mRNA	9609705	9623279	1416	+	.	ID=PASSSERD04022.1;Parent=PASSSERD04022;aa=330;avgCov=4.999;bestScore=1416;ce=3;evidence=1;iAA=0.6602;lpm=134;maxGap=74;maxScore=2488;minCov=0;minSplitReads=0;nps=0;oldID=onychos_rna-XM_041417229.1_R0;pAA=0.6818;prediction=0;raa=462;rce=3;ref-gene=onychos_gene-INSM1;start=M;stop=*;sumWeight=1.0;tae=0;tde=0;tie=0;tpc=0.902
3	GeMoMa	exon	9609705	9609765	.	+	.	ID=nbis-exon-123340;Parent=PASSSERD04022.1;de=false;minCov=0;pc=0
3	GeMoMa	exon	9612582	9612640	.	+	.	ID=nbis-exon-123341;Parent=PASSSERD04022.1;de=false;minCov=0;pc=0
3	GeMoMa	exon	9622257	9623279	.	+	.	ID=nbis-exon-123342;Parent=PASSSERD04022.1;de=false;minCov=0;pc=0
3	GeMoMa	CDS	9609705	9609765	.	+	0	ID=cds-112927;Parent=PASSSERD04022.1;de=false;minCov=0;pc=0
3	GeMoMa	CDS	9612582	9612640	.	+	2	ID=cds-112928;Parent=PASSSERD04022.1;ae=false;de=false;minCov=0;pc=0.3898
3	GeMoMa	CDS	9622257	9623126	.	+	0	ID=cds-112929;Parent=PASSSERD04022.1;ae=false;minCov=1;pc=1
3	AnnotationFinalizer_	three_prime_UTR	9623127	9623279	.	+	.	ID=three_prime_utr-11745;Parent=PASSSERD04022.1
3	GAF	gene	9630860	9725904	.	-	.	ID=PASSSERD04023;combinedEvidence=2;complete=2;maxEvidence=2;maxTie=0.9744;transcripts=2
3	GeMoMa	mRNA	9630860	9725904	9793	-	.	ID=PASSSERD04023.1;Parent=PASSSERD04023;aa=1959;alternative="pyrgi_gene-RALGAPA2";avgCov=561.0795;bestScore=9793;ce=40;evidence=2;iAA=0.9709;lpm=489;maxGap=42;maxScore=9907;minCov=14;minSplitReads=0;nps=0;oldID=montanus_rna-XM_039717091.1_R0;pAA=0.9714;prediction=0;raa=1917;rce=40;ref-gene=montanus_gene-RALGAPA2;start=M;stop=*;sumWeight=1.8;tae=1;tde=0.9744;tie=0.9744;tpc=1
3	GeMoMa	exon	9630860	9632595	.	-	.	ID=nbis-exon-123343;Parent=PASSSERD04023.1;de=true;minCov=379;pc=1
3	GeMoMa	exon	9634812	9634850	.	-	.	ID=nbis-exon-123344;Parent=PASSSERD04023.1;de=true;minCov=379;pc=1
3	GeMoMa	exon	9641743	9641990	.	-	.	ID=nbis-exon-123345;Parent=PASSSERD04023.1;de=true;minCov=379;pc=1
3	GeMoMa	exon	9666079	9666206	.	-	.	ID=nbis-exon-123346;Parent=PASSSERD04023.1;de=true;minCov=379;pc=1
3	GeMoMa	exon	9670170	9670328	.	-	.	ID=nbis-exon-123347;Parent=PASSSERD04023.1;de=true;minCov=379;pc=1
3	GeMoMa	exon	9676650	9676805	.	-	.	ID=nbis-exon-123348;Parent=PASSSERD04023.1;de=true;minCov=379;pc=1
3	GeMoMa	exon	9677607	9677730	.	-	.	ID=nbis-exon-123349;Parent=PASSSERD04023.1;de=true;minCov=379;pc=1
3	GeMoMa	exon	9678740	9678811	.	-	.	ID=nbis-exon-123350;Parent=PASSSERD04023.1;de=true;minCov=379;pc=1
3	GeMoMa	exon	9679083	9679851	.	-	.	ID=nbis-exon-123351;Parent=PASSSERD04023.1;de=true;minCov=379;pc=1
3	GeMoMa	exon	9681031	9681217	.	-	.	ID=nbis-exon-123352;Parent=PASSSERD04023.1;de=true;minCov=379;pc=1
3	GeMoMa	exon	9681672	9681809	.	-	.	ID=nbis-exon-123353;Parent=PASSSERD04023.1;de=true;minCov=379;pc=1
3	GeMoMa	exon	9681986	9682054	.	-	.	ID=nbis-exon-123354;Parent=PASSSERD04023.1;de=true;minCov=379;pc=1
3	GeMoMa	exon	9682367	9682477	.	-	.	ID=nbis-exon-123355;Parent=PASSSERD04023.1;de=true;minCov=379;pc=1
3	GeMoMa	exon	9682831	9682939	.	-	.	ID=nbis-exon-123356;Parent=PASSSERD04023.1;de=true;minCov=379;pc=1
3	GeMoMa	exon	9683239	9683297	.	-	.	ID=nbis-exon-123357;Parent=PASSSERD04023.1;de=true;minCov=379;pc=1
3	GeMoMa	exon	9683971	9684099	.	-	.	ID=nbis-exon-123358;Parent=PASSSERD04023.1;de=true;minCov=379;pc=1
3	GeMoMa	exon	9685377	9685505	.	-	.	ID=nbis-exon-123359;Parent=PASSSERD04023.1;de=true;minCov=379;pc=1
3	GeMoMa	exon	9695131	9695286	.	-	.	ID=nbis-exon-123360;Parent=PASSSERD04023.1;de=true;minCov=379;pc=1
3	GeMoMa	exon	9695515	9695613	.	-	.	ID=nbis-exon-123361;Parent=PASSSERD04023.1;de=true;minCov=379;pc=1
3	GeMoMa	exon	9696079	9696272	.	-	.	ID=nbis-exon-123362;Parent=PASSSERD04023.1;de=true;minCov=379;pc=1
3	GeMoMa	exon	9698033	9698212	.	-	.	ID=nbis-exon-123363;Parent=PASSSERD04023.1;de=true;minCov=379;pc=1
3	GeMoMa	exon	9698332	9698422	.	-	.	ID=nbis-exon-123364;Parent=PASSSERD04023.1;de=true;minCov=379;pc=1
3	GeMoMa	exon	9699252	9699334	.	-	.	ID=nbis-exon-123365;Parent=PASSSERD04023.1;de=true;minCov=379;pc=1
3	GeMoMa	exon	9699850	9699987	.	-	.	ID=nbis-exon-123366;Parent=PASSSERD04023.1;de=true;minCov=379;pc=1
3	GeMoMa	exon	9701259	9701399	.	-	.	ID=nbis-exon-123367;Parent=PASSSERD04023.1;de=true;minCov=379;pc=1
3	GeMoMa	exon	9702566	9702730	.	-	.	ID=nbis-exon-123368;Parent=PASSSERD04023.1;de=true;minCov=379;pc=1
3	GeMoMa	exon	9703249	9703486	.	-	.	ID=nbis-exon-123369;Parent=PASSSERD04023.1;de=true;minCov=379;pc=1
3	GeMoMa	exon	9704161	9704272	.	-	.	ID=nbis-exon-123370;Parent=PASSSERD04023.1;de=true;minCov=379;pc=1
3	GeMoMa	exon	9704449	9704597	.	-	.	ID=nbis-exon-123371;Parent=PASSSERD04023.1;de=true;minCov=379;pc=1
3	GeMoMa	exon	9705195	9705332	.	-	.	ID=nbis-exon-123372;Parent=PASSSERD04023.1;de=true;minCov=379;pc=1
3	GeMoMa	exon	9706128	9706301	.	-	.	ID=nbis-exon-123373;Parent=PASSSERD04023.1;de=true;minCov=379;pc=1
3	GeMoMa	exon	9706551	9706778	.	-	.	ID=nbis-exon-123374;Parent=PASSSERD04023.1;de=true;minCov=379;pc=1
3	GeMoMa	exon	9708736	9708935	.	-	.	ID=nbis-exon-123375;Parent=PASSSERD04023.1;de=true;minCov=379;pc=1
3	GeMoMa	exon	9709361	9709499	.	-	.	ID=nbis-exon-123376;Parent=PASSSERD04023.1;de=true;minCov=379;pc=1
3	GeMoMa	exon	9710683	9710798	.	-	.	ID=nbis-exon-123377;Parent=PASSSERD04023.1;de=true;minCov=379;pc=1
3	GeMoMa	exon	9711744	9711918	.	-	.	ID=nbis-exon-123378;Parent=PASSSERD04023.1;de=true;minCov=379;pc=1
3	GeMoMa	exon	9712389	9712432	.	-	.	ID=nbis-exon-123379;Parent=PASSSERD04023.1;de=true;minCov=379;pc=1
3	GeMoMa	exon	9713656	9713713	.	-	.	ID=nbis-exon-123380;Parent=PASSSERD04023.1;de=true;minCov=379;pc=1
3	GeMoMa	exon	9720681	9720730	.	-	.	ID=nbis-exon-123381;Parent=PASSSERD04023.1;de=true;minCov=379;pc=1
3	GeMoMa	exon	9721211	9721321	.	-	.	ID=nbis-exon-123382;Parent=PASSSERD04023.1;de=true;minCov=379;pc=1
3	GeMoMa	exon	9725720	9725904	.	-	.	ID=nbis-exon-123383;Parent=PASSSERD04023.1;de=true;minCov=379;pc=1
3	GeMoMa	CDS	9634846	9634850	.	-	2	ID=cds-112969;Parent=PASSSERD04023.1;ae=true;minCov=654;pc=1
3	GeMoMa	CDS	9641743	9641990	.	-	1	ID=cds-112968;Parent=PASSSERD04023.1;ae=true;de=true;minCov=14;pc=1
3	GeMoMa	CDS	9666079	9666206	.	-	0	ID=cds-112967;Parent=PASSSERD04023.1;ae=true;de=false;minCov=682;pc=1
3	GeMoMa	CDS	9670170	9670328	.	-	0	ID=cds-112966;Parent=PASSSERD04023.1;ae=true;de=true;minCov=747;pc=1
3	GeMoMa	CDS	9676650	9676805	.	-	0	ID=cds-112965;Parent=PASSSERD04023.1;ae=true;de=true;minCov=746;pc=1
3	GeMoMa	CDS	9677607	9677730	.	-	1	ID=cds-112964;Parent=PASSSERD04023.1;ae=true;de=true;minCov=452;pc=1
3	GeMoMa	CDS	9678740	9678811	.	-	1	ID=cds-112963;Parent=PASSSERD04023.1;ae=true;de=true;minCov=484;pc=1
3	GeMoMa	CDS	9679083	9679851	.	-	2	ID=cds-112962;Parent=PASSSERD04023.1;ae=true;de=true;minCov=504;pc=1
3	GeMoMa	CDS	9681031	9681217	.	-	0	ID=cds-112961;Parent=PASSSERD04023.1;ae=true;de=true;minCov=584;pc=1
3	GeMoMa	CDS	9681672	9681809	.	-	0	ID=cds-112960;Parent=PASSSERD04023.1;ae=true;de=true;minCov=523;pc=1
3	GeMoMa	CDS	9681986	9682054	.	-	0	ID=cds-112959;Parent=PASSSERD04023.1;ae=true;de=true;minCov=529;pc=1
3	GeMoMa	CDS	9682367	9682477	.	-	0	ID=cds-112958;Parent=PASSSERD04023.1;ae=true;de=true;minCov=520;pc=1
3	GeMoMa	CDS	9682831	9682939	.	-	1	ID=cds-112957;Parent=PASSSERD04023.1;ae=true;de=true;minCov=441;pc=1
3	GeMoMa	CDS	9683239	9683297	.	-	0	ID=cds-112956;Parent=PASSSERD04023.1;ae=true;de=true;minCov=444;pc=1
3	GeMoMa	CDS	9683971	9684099	.	-	0	ID=cds-112955;Parent=PASSSERD04023.1;ae=true;de=true;minCov=496;pc=1
3	GeMoMa	CDS	9685377	9685505	.	-	0	ID=cds-112954;Parent=PASSSERD04023.1;ae=true;de=true;minCov=328;pc=1
3	GeMoMa	CDS	9695131	9695286	.	-	0	ID=cds-112953;Parent=PASSSERD04023.1;ae=true;de=true;minCov=338;pc=1
3	GeMoMa	CDS	9695515	9695613	.	-	0	ID=cds-112952;Parent=PASSSERD04023.1;ae=true;de=true;minCov=345;pc=1
3	GeMoMa	CDS	9696079	9696272	.	-	2	ID=cds-112951;Parent=PASSSERD04023.1;ae=true;de=true;minCov=752;pc=1
3	GeMoMa	CDS	9698033	9698212	.	-	2	ID=cds-112950;Parent=PASSSERD04023.1;ae=true;de=true;minCov=349;pc=1
3	GeMoMa	CDS	9698332	9698422	.	-	0	ID=cds-112949;Parent=PASSSERD04023.1;ae=true;de=true;minCov=335;pc=1
3	GeMoMa	CDS	9699252	9699334	.	-	2	ID=cds-112948;Parent=PASSSERD04023.1;ae=true;de=true;minCov=324;pc=1
3	GeMoMa	CDS	9699850	9699987	.	-	2	ID=cds-112947;Parent=PASSSERD04023.1;ae=true;de=true;minCov=341;pc=1
3	GeMoMa	CDS	9701259	9701399	.	-	2	ID=cds-112946;Parent=PASSSERD04023.1;ae=true;de=true;minCov=101;pc=1
3	GeMoMa	CDS	9702566	9702730	.	-	2	ID=cds-112945;Parent=PASSSERD04023.1;ae=true;de=true;minCov=520;pc=1
3	GeMoMa	CDS	9703249	9703486	.	-	0	ID=cds-112944;Parent=PASSSERD04023.1;ae=true;de=true;minCov=526;pc=1
3	GeMoMa	CDS	9704161	9704272	.	-	1	ID=cds-112943;Parent=PASSSERD04023.1;ae=true;de=true;minCov=494;pc=1
3	GeMoMa	CDS	9704449	9704597	.	-	0	ID=cds-112942;Parent=PASSSERD04023.1;ae=true;de=true;minCov=574;pc=1
3	GeMoMa	CDS	9705195	9705332	.	-	0	ID=cds-112941;Parent=PASSSERD04023.1;ae=true;de=true;minCov=402;pc=1
3	GeMoMa	CDS	9706128	9706301	.	-	0	ID=cds-112940;Parent=PASSSERD04023.1;ae=true;de=true;minCov=381;pc=1
3	GeMoMa	CDS	9706551	9706778	.	-	0	ID=cds-112939;Parent=PASSSERD04023.1;ae=true;de=true;minCov=158;pc=1
3	GeMoMa	CDS	9708736	9708935	.	-	2	ID=cds-112938;Parent=PASSSERD04023.1;ae=true;de=true;minCov=205;pc=1
3	GeMoMa	CDS	9709361	9709499	.	-	0	ID=cds-112937;Parent=PASSSERD04023.1;ae=true;de=true;minCov=365;pc=1
3	GeMoMa	CDS	9710683	9710798	.	-	2	ID=cds-112936;Parent=PASSSERD04023.1;ae=true;de=true;minCov=317;pc=1
3	GeMoMa	CDS	9711744	9711918	.	-	0	ID=cds-112935;Parent=PASSSERD04023.1;ae=true;de=true;minCov=331;pc=1
3	GeMoMa	CDS	9712389	9712432	.	-	2	ID=cds-112934;Parent=PASSSERD04023.1;ae=true;de=true;minCov=340;pc=1
3	GeMoMa	CDS	9713656	9713713	.	-	0	ID=cds-112933;Parent=PASSSERD04023.1;ae=true;de=true;minCov=378;pc=1
3	GeMoMa	CDS	9720681	9720730	.	-	2	ID=cds-112932;Parent=PASSSERD04023.1;ae=true;de=true;minCov=420;pc=1
3	GeMoMa	CDS	9721211	9721321	.	-	2	ID=cds-112931;Parent=PASSSERD04023.1;ae=true;de=true;minCov=340;pc=1
3	GeMoMa	CDS	9725720	9725825	.	-	0	ID=cds-112930;Parent=PASSSERD04023.1;de=true;minCov=379;pc=1
3	AnnotationFinalizer_	five_prime_UTR	9725826	9725904	.	-	.	ID=five_prime_utr-14431;Parent=PASSSERD04023.1
3	AnnotationFinalizer_	three_prime_UTR	9630860	9632595	.	-	.	ID=three_prime_utr-11747;Parent=PASSSERD04023.1
3	AnnotationFinalizer_	three_prime_UTR	9634812	9634845	.	-	.	ID=three_prime_utr-11746;Parent=PASSSERD04023.1
3	GeMoMa	mRNA	9630860	9725904	9553	-	.	ID=PASSSERD04023.2;Parent=PASSSERD04023;aa=1912;alternative="pyrgi_gene-RALGAPA2";avgCov=571.356;bestScore=9553;ce=39;evidence=2;iAA=0.9702;lpm=489;maxGap=42;maxScore=9667;minCov=14;minSplitReads=0;nps=0;oldID=montanus_rna-XM_039717094.1_R0;pAA=0.9707;prediction=0;raa=1870;rce=39;ref-gene=montanus_gene-RALGAPA2;start=M;stop=*;sumWeight=1.8;tae=1;tde=0.9737;tie=0.9737;tpc=1
3	GeMoMa	exon	9630860	9632595	.	-	.	ID=nbis-exon-123384;Parent=PASSSERD04023.2;de=true;minCov=379;pc=1
3	GeMoMa	exon	9634812	9634850	.	-	.	ID=nbis-exon-123385;Parent=PASSSERD04023.2;de=true;minCov=379;pc=1
3	GeMoMa	exon	9641743	9641990	.	-	.	ID=nbis-exon-123386;Parent=PASSSERD04023.2;de=true;minCov=379;pc=1
3	GeMoMa	exon	9666079	9666206	.	-	.	ID=nbis-exon-123387;Parent=PASSSERD04023.2;de=true;minCov=379;pc=1
3	GeMoMa	exon	9670170	9670328	.	-	.	ID=nbis-exon-123388;Parent=PASSSERD04023.2;de=true;minCov=379;pc=1
3	GeMoMa	exon	9676650	9676805	.	-	.	ID=nbis-exon-123389;Parent=PASSSERD04023.2;de=true;minCov=379;pc=1
3	GeMoMa	exon	9677607	9677730	.	-	.	ID=nbis-exon-123390;Parent=PASSSERD04023.2;de=true;minCov=379;pc=1
3	GeMoMa	exon	9678740	9678811	.	-	.	ID=nbis-exon-123391;Parent=PASSSERD04023.2;de=true;minCov=379;pc=1
3	GeMoMa	exon	9679083	9679851	.	-	.	ID=nbis-exon-123392;Parent=PASSSERD04023.2;de=true;minCov=379;pc=1
3	GeMoMa	exon	9681031	9681217	.	-	.	ID=nbis-exon-123393;Parent=PASSSERD04023.2;de=true;minCov=379;pc=1
3	GeMoMa	exon	9681672	9681809	.	-	.	ID=nbis-exon-123394;Parent=PASSSERD04023.2;de=true;minCov=379;pc=1
3	GeMoMa	exon	9681986	9682054	.	-	.	ID=nbis-exon-123395;Parent=PASSSERD04023.2;de=true;minCov=379;pc=1
3	GeMoMa	exon	9682367	9682477	.	-	.	ID=nbis-exon-123396;Parent=PASSSERD04023.2;de=true;minCov=379;pc=1
3	GeMoMa	exon	9682831	9682939	.	-	.	ID=nbis-exon-123397;Parent=PASSSERD04023.2;de=true;minCov=379;pc=1
3	GeMoMa	exon	9683239	9683297	.	-	.	ID=nbis-exon-123398;Parent=PASSSERD04023.2;de=true;minCov=379;pc=1
3	GeMoMa	exon	9683971	9684099	.	-	.	ID=nbis-exon-123399;Parent=PASSSERD04023.2;de=true;minCov=379;pc=1
3	GeMoMa	exon	9685377	9685505	.	-	.	ID=nbis-exon-123400;Parent=PASSSERD04023.2;de=true;minCov=379;pc=1
3	GeMoMa	exon	9695131	9695286	.	-	.	ID=nbis-exon-123401;Parent=PASSSERD04023.2;de=true;minCov=379;pc=1
3	GeMoMa	exon	9695515	9695613	.	-	.	ID=nbis-exon-123402;Parent=PASSSERD04023.2;de=true;minCov=379;pc=1
3	GeMoMa	exon	9696079	9696272	.	-	.	ID=nbis-exon-123403;Parent=PASSSERD04023.2;de=true;minCov=379;pc=1
3	GeMoMa	exon	9698033	9698212	.	-	.	ID=nbis-exon-123404;Parent=PASSSERD04023.2;de=true;minCov=379;pc=1
3	GeMoMa	exon	9698332	9698422	.	-	.	ID=nbis-exon-123405;Parent=PASSSERD04023.2;de=true;minCov=379;pc=1
3	GeMoMa	exon	9699252	9699334	.	-	.	ID=nbis-exon-123406;Parent=PASSSERD04023.2;de=true;minCov=379;pc=1
3	GeMoMa	exon	9699850	9699987	.	-	.	ID=nbis-exon-123407;Parent=PASSSERD04023.2;de=true;minCov=379;pc=1
3	GeMoMa	exon	9702566	9702730	.	-	.	ID=nbis-exon-123408;Parent=PASSSERD04023.2;de=true;minCov=379;pc=1
3	GeMoMa	exon	9703249	9703486	.	-	.	ID=nbis-exon-123409;Parent=PASSSERD04023.2;de=true;minCov=379;pc=1
3	GeMoMa	exon	9704161	9704272	.	-	.	ID=nbis-exon-123410;Parent=PASSSERD04023.2;de=true;minCov=379;pc=1
3	GeMoMa	exon	9704449	9704597	.	-	.	ID=nbis-exon-123411;Parent=PASSSERD04023.2;de=true;minCov=379;pc=1
3	GeMoMa	exon	9705195	9705332	.	-	.	ID=nbis-exon-123412;Parent=PASSSERD04023.2;de=true;minCov=379;pc=1
3	GeMoMa	exon	9706128	9706301	.	-	.	ID=nbis-exon-123413;Parent=PASSSERD04023.2;de=true;minCov=379;pc=1
3	GeMoMa	exon	9706551	9706778	.	-	.	ID=nbis-exon-123414;Parent=PASSSERD04023.2;de=true;minCov=379;pc=1
3	GeMoMa	exon	9708736	9708935	.	-	.	ID=nbis-exon-123415;Parent=PASSSERD04023.2;de=true;minCov=379;pc=1
3	GeMoMa	exon	9709361	9709499	.	-	.	ID=nbis-exon-123416;Parent=PASSSERD04023.2;de=true;minCov=379;pc=1
3	GeMoMa	exon	9710683	9710798	.	-	.	ID=nbis-exon-123417;Parent=PASSSERD04023.2;de=true;minCov=379;pc=1
3	GeMoMa	exon	9711744	9711918	.	-	.	ID=nbis-exon-123418;Parent=PASSSERD04023.2;de=true;minCov=379;pc=1
3	GeMoMa	exon	9712389	9712432	.	-	.	ID=nbis-exon-123419;Parent=PASSSERD04023.2;de=true;minCov=379;pc=1
3	GeMoMa	exon	9713656	9713713	.	-	.	ID=nbis-exon-123420;Parent=PASSSERD04023.2;de=true;minCov=379;pc=1
3	GeMoMa	exon	9720681	9720730	.	-	.	ID=nbis-exon-123421;Parent=PASSSERD04023.2;de=true;minCov=379;pc=1
3	GeMoMa	exon	9721211	9721321	.	-	.	ID=nbis-exon-123422;Parent=PASSSERD04023.2;de=true;minCov=379;pc=1
3	GeMoMa	exon	9725720	9725904	.	-	.	ID=nbis-exon-123423;Parent=PASSSERD04023.2;de=true;minCov=379;pc=1
3	GeMoMa	CDS	9634846	9634850	.	-	2	ID=cds-113008;Parent=PASSSERD04023.2;ae=true;minCov=654;pc=1
3	GeMoMa	CDS	9641743	9641990	.	-	1	ID=cds-113007;Parent=PASSSERD04023.2;ae=true;de=true;minCov=14;pc=1
3	GeMoMa	CDS	9666079	9666206	.	-	0	ID=cds-113006;Parent=PASSSERD04023.2;ae=true;de=false;minCov=682;pc=1
3	GeMoMa	CDS	9670170	9670328	.	-	0	ID=cds-113005;Parent=PASSSERD04023.2;ae=true;de=true;minCov=747;pc=1
3	GeMoMa	CDS	9676650	9676805	.	-	0	ID=cds-113004;Parent=PASSSERD04023.2;ae=true;de=true;minCov=746;pc=1
3	GeMoMa	CDS	9677607	9677730	.	-	1	ID=cds-113003;Parent=PASSSERD04023.2;ae=true;de=true;minCov=452;pc=1
3	GeMoMa	CDS	9678740	9678811	.	-	1	ID=cds-113002;Parent=PASSSERD04023.2;ae=true;de=true;minCov=484;pc=1
3	GeMoMa	CDS	9679083	9679851	.	-	2	ID=cds-113001;Parent=PASSSERD04023.2;ae=true;de=true;minCov=504;pc=1
3	GeMoMa	CDS	9681031	9681217	.	-	0	ID=cds-113000;Parent=PASSSERD04023.2;ae=true;de=true;minCov=584;pc=1
3	GeMoMa	CDS	9681672	9681809	.	-	0	ID=cds-112999;Parent=PASSSERD04023.2;ae=true;de=true;minCov=523;pc=1
3	GeMoMa	CDS	9681986	9682054	.	-	0	ID=cds-112998;Parent=PASSSERD04023.2;ae=true;de=true;minCov=529;pc=1
3	GeMoMa	CDS	9682367	9682477	.	-	0	ID=cds-112997;Parent=PASSSERD04023.2;ae=true;de=true;minCov=520;pc=1
3	GeMoMa	CDS	9682831	9682939	.	-	1	ID=cds-112996;Parent=PASSSERD04023.2;ae=true;de=true;minCov=441;pc=1
3	GeMoMa	CDS	9683239	9683297	.	-	0	ID=cds-112995;Parent=PASSSERD04023.2;ae=true;de=true;minCov=444;pc=1
3	GeMoMa	CDS	9683971	9684099	.	-	0	ID=cds-112994;Parent=PASSSERD04023.2;ae=true;de=true;minCov=496;pc=1
3	GeMoMa	CDS	9685377	9685505	.	-	0	ID=cds-112993;Parent=PASSSERD04023.2;ae=true;de=true;minCov=328;pc=1
3	GeMoMa	CDS	9695131	9695286	.	-	0	ID=cds-112992;Parent=PASSSERD04023.2;ae=true;de=true;minCov=338;pc=1
3	GeMoMa	CDS	9695515	9695613	.	-	0	ID=cds-112991;Parent=PASSSERD04023.2;ae=true;de=true;minCov=345;pc=1
3	GeMoMa	CDS	9696079	9696272	.	-	2	ID=cds-112990;Parent=PASSSERD04023.2;ae=true;de=true;minCov=752;pc=1
3	GeMoMa	CDS	9698033	9698212	.	-	2	ID=cds-112989;Parent=PASSSERD04023.2;ae=true;de=true;minCov=349;pc=1
3	GeMoMa	CDS	9698332	9698422	.	-	0	ID=cds-112988;Parent=PASSSERD04023.2;ae=true;de=true;minCov=335;pc=1
3	GeMoMa	CDS	9699252	9699334	.	-	2	ID=cds-112987;Parent=PASSSERD04023.2;ae=true;de=true;minCov=324;pc=1
3	GeMoMa	CDS	9699850	9699987	.	-	2	ID=cds-112986;Parent=PASSSERD04023.2;ae=true;de=true;minCov=341;pc=1
3	GeMoMa	CDS	9702566	9702730	.	-	2	ID=cds-112985;Parent=PASSSERD04023.2;ae=true;de=true;minCov=520;pc=1
3	GeMoMa	CDS	9703249	9703486	.	-	0	ID=cds-112984;Parent=PASSSERD04023.2;ae=true;de=true;minCov=526;pc=1
3	GeMoMa	CDS	9704161	9704272	.	-	1	ID=cds-112983;Parent=PASSSERD04023.2;ae=true;de=true;minCov=494;pc=1
3	GeMoMa	CDS	9704449	9704597	.	-	0	ID=cds-112982;Parent=PASSSERD04023.2;ae=true;de=true;minCov=574;pc=1
3	GeMoMa	CDS	9705195	9705332	.	-	0	ID=cds-112981;Parent=PASSSERD04023.2;ae=true;de=true;minCov=402;pc=1
3	GeMoMa	CDS	9706128	9706301	.	-	0	ID=cds-112980;Parent=PASSSERD04023.2;ae=true;de=true;minCov=381;pc=1
3	GeMoMa	CDS	9706551	9706778	.	-	0	ID=cds-112979;Parent=PASSSERD04023.2;ae=true;de=true;minCov=158;pc=1
3	GeMoMa	CDS	9708736	9708935	.	-	2	ID=cds-112978;Parent=PASSSERD04023.2;ae=true;de=true;minCov=205;pc=1
3	GeMoMa	CDS	9709361	9709499	.	-	0	ID=cds-112977;Parent=PASSSERD04023.2;ae=true;de=true;minCov=365;pc=1
3	GeMoMa	CDS	9710683	9710798	.	-	2	ID=cds-112976;Parent=PASSSERD04023.2;ae=true;de=true;minCov=317;pc=1
3	GeMoMa	CDS	9711744	9711918	.	-	0	ID=cds-112975;Parent=PASSSERD04023.2;ae=true;de=true;minCov=331;pc=1
3	GeMoMa	CDS	9712389	9712432	.	-	2	ID=cds-112974;Parent=PASSSERD04023.2;ae=true;de=true;minCov=340;pc=1
3	GeMoMa	CDS	9713656	9713713	.	-	0	ID=cds-112973;Parent=PASSSERD04023.2;ae=true;de=true;minCov=378;pc=1
3	GeMoMa	CDS	9720681	9720730	.	-	2	ID=cds-112972;Parent=PASSSERD04023.2;ae=true;de=true;minCov=420;pc=1
3	GeMoMa	CDS	9721211	9721321	.	-	2	ID=cds-112971;Parent=PASSSERD04023.2;ae=true;de=true;minCov=340;pc=1
3	GeMoMa	CDS	9725720	9725825	.	-	0	ID=cds-112970;Parent=PASSSERD04023.2;de=true;minCov=379;pc=1
3	AnnotationFinalizer_	five_prime_UTR	9725826	9725904	.	-	.	ID=five_prime_utr-14432;Parent=PASSSERD04023.2
3	AnnotationFinalizer_	three_prime_UTR	9630860	9632595	.	-	.	ID=three_prime_utr-11749;Parent=PASSSERD04023.2
3	AnnotationFinalizer_	three_prime_UTR	9634812	9634845	.	-	.	ID=three_prime_utr-11748;Parent=PASSSERD04023.2
3	GAF	gene	9789521	9791667	.	-	.	ID=PASSSERD04024;combinedEvidence=1;complete=1;maxEvidence=1;maxTie=0.0;transcripts=1
3	GeMoMa	mRNA	9789521	9791667	1301	-	.	ID=PASSSERD04024.1;Parent=PASSSERD04024;aa=318;avgCov=3.74;bestScore=1301;ce=4;evidence=1;iAA=0.7614;lpm=56;maxGap=23;maxScore=1837;minCov=0;minSplitReads=0;nps=0;oldID=montanus_rna-XM_039717095.1_R0;pAA=0.8097;prediction=0;raa=335;rce=2;ref-gene=montanus_gene-LOC120506023;start=M;stop=*;sumWeight=0.8;tae=0;tde=0;tie=0;tpc=0.6289
3	GeMoMa	exon	9789521	9790217	.	-	.	ID=nbis-exon-123424;Parent=PASSSERD04024.1;de=false;minCov=6;pc=1
3	GeMoMa	exon	9790287	9790495	.	-	.	ID=nbis-exon-123425;Parent=PASSSERD04024.1;de=false;minCov=6;pc=1
3	GeMoMa	exon	9790530	9791007	.	-	.	ID=nbis-exon-123426;Parent=PASSSERD04024.1;de=false;minCov=6;pc=1
3	GeMoMa	exon	9791089	9791667	.	-	.	ID=nbis-exon-123427;Parent=PASSSERD04024.1;de=false;minCov=6;pc=1
3	GeMoMa	CDS	9790126	9790217	.	-	2	ID=cds-113012;Parent=PASSSERD04024.1;ae=false;minCov=8;pc=1
3	GeMoMa	CDS	9790287	9790495	.	-	1	ID=cds-113011;Parent=PASSSERD04024.1;ae=false;de=false;minCov=0;pc=0.8134
3	GeMoMa	CDS	9790530	9791007	.	-	2	ID=cds-113010;Parent=PASSSERD04024.1;ae=false;de=false;minCov=0;pc=0.341
3	GeMoMa	CDS	9791089	9791263	.	-	0	ID=cds-113009;Parent=PASSSERD04024.1;de=false;minCov=6;pc=1
3	AnnotationFinalizer_	five_prime_UTR	9791264	9791667	.	-	.	ID=five_prime_utr-14433;Parent=PASSSERD04024.1
3	AnnotationFinalizer_	three_prime_UTR	9789521	9790125	.	-	.	ID=three_prime_utr-11750;Parent=PASSSERD04024.1
3	GAF	gene	9796700	9825396	.	+	.	ID=PASSSERD04025;combinedEvidence=4;complete=2;maxEvidence=3;maxTie=1.0;transcripts=2
3	GeMoMa	mRNA	9796700	9825396	3037	+	.	ID=PASSSERD04025.2;Parent=PASSSERD04025;aa=597;avgCov=200.7566;bestScore=3037;ce=14;evidence=1;iAA=0.9983;lpm=460;maxGap=1;maxScore=3078;minCov=0;minSplitReads=22;nps=0;oldID=passerold_transcript:ENSPDOT00000009947_R0;pAA=0.9983;prediction=0;raa=596;rce=14;ref-gene=passerold_gene:ENSPDOG00000006732;start=M;stop=*;sumWeight=0.8;tae=1;tde=1;tie=1;tpc=0.9765
3	GeMoMa	exon	9796700	9796896	.	+	.	ID=nbis-exon-123441;Parent=PASSSERD04025.2;de=true;minCov=0;pc=0.7868
3	GeMoMa	exon	9798616	9798678	.	+	.	ID=nbis-exon-123442;Parent=PASSSERD04025.2;de=true;minCov=0;pc=0.7868
3	GeMoMa	exon	9799970	9800117	.	+	.	ID=nbis-exon-123443;Parent=PASSSERD04025.2;de=true;minCov=0;pc=0.7868
3	GeMoMa	exon	9801939	9802031	.	+	.	ID=nbis-exon-123444;Parent=PASSSERD04025.2;de=true;minCov=0;pc=0.7868
3	GeMoMa	exon	9805423	9805717	.	+	.	ID=nbis-exon-123445;Parent=PASSSERD04025.2;de=true;minCov=0;pc=0.7868
3	GeMoMa	exon	9806467	9806683	.	+	.	ID=nbis-exon-123446;Parent=PASSSERD04025.2;de=true;minCov=0;pc=0.7868
3	GeMoMa	exon	9810011	9810145	.	+	.	ID=nbis-exon-123447;Parent=PASSSERD04025.2;de=true;minCov=0;pc=0.7868
3	GeMoMa	exon	9810624	9810713	.	+	.	ID=nbis-exon-123448;Parent=PASSSERD04025.2;de=true;minCov=0;pc=0.7868
3	GeMoMa	exon	9810744	9810779	.	+	.	ID=nbis-exon-123449;Parent=PASSSERD04025.2;de=true;minCov=0;pc=0.7868
3	GeMoMa	exon	9811941	9812076	.	+	.	ID=nbis-exon-123450;Parent=PASSSERD04025.2;de=true;minCov=0;pc=0.7868
3	GeMoMa	exon	9812779	9812914	.	+	.	ID=nbis-exon-123451;Parent=PASSSERD04025.2;de=true;minCov=0;pc=0.7868
3	GeMoMa	exon	9816944	9817040	.	+	.	ID=nbis-exon-123452;Parent=PASSSERD04025.2;de=true;minCov=0;pc=0.7868
3	GeMoMa	exon	9823600	9823643	.	+	.	ID=nbis-exon-123453;Parent=PASSSERD04025.2;de=true;minCov=0;pc=0.7868
3	GeMoMa	exon	9825158	9825396	.	+	.	ID=nbis-exon-123454;Parent=PASSSERD04025.2;de=true;minCov=0;pc=0.7868
3	GeMoMa	CDS	9796700	9796896	.	+	0	ID=cds-113025;Parent=PASSSERD04025.2;de=true;minCov=0;pc=0.7868
3	GeMoMa	CDS	9798616	9798678	.	+	1	ID=cds-113026;Parent=PASSSERD04025.2;ae=true;de=true;minCov=105;pc=1
3	GeMoMa	CDS	9799970	9800117	.	+	1	ID=cds-113027;Parent=PASSSERD04025.2;ae=true;de=true;minCov=147;pc=1
3	GeMoMa	CDS	9801939	9802031	.	+	0	ID=cds-113028;Parent=PASSSERD04025.2;ae=true;de=true;minCov=166;pc=1
3	GeMoMa	CDS	9805423	9805717	.	+	0	ID=cds-113029;Parent=PASSSERD04025.2;ae=true;de=true;minCov=126;pc=1
3	GeMoMa	CDS	9806467	9806683	.	+	2	ID=cds-113030;Parent=PASSSERD04025.2;ae=true;de=true;minCov=189;pc=1
3	GeMoMa	CDS	9810011	9810145	.	+	1	ID=cds-113031;Parent=PASSSERD04025.2;ae=true;de=true;minCov=185;pc=1
3	GeMoMa	CDS	9810624	9810713	.	+	1	ID=cds-113032;Parent=PASSSERD04025.2;ae=true;de=true;minCov=109;pc=1
3	GeMoMa	CDS	9810744	9810779	.	+	1	ID=cds-113033;Parent=PASSSERD04025.2;ae=true;de=true;minCov=107;pc=1
3	GeMoMa	CDS	9811941	9812076	.	+	1	ID=cds-113034;Parent=PASSSERD04025.2;ae=true;de=true;minCov=141;pc=1
3	GeMoMa	CDS	9812779	9812914	.	+	0	ID=cds-113035;Parent=PASSSERD04025.2;ae=true;de=true;minCov=91;pc=1
3	GeMoMa	CDS	9816944	9817040	.	+	2	ID=cds-113036;Parent=PASSSERD04025.2;ae=true;de=true;minCov=312;pc=1
3	GeMoMa	CDS	9823600	9823643	.	+	1	ID=cds-113037;Parent=PASSSERD04025.2;ae=true;de=true;minCov=450;pc=1
3	GeMoMa	CDS	9825158	9825261	.	+	2	ID=cds-113038;Parent=PASSSERD04025.2;ae=true;minCov=278;pc=1
3	AnnotationFinalizer_	three_prime_UTR	9825262	9825396	.	+	.	ID=three_prime_utr-11752;Parent=PASSSERD04025.2
3	GeMoMa	mRNA	9796786	9825396	2563	+	.	ID=PASSSERD04025.1;Parent=PASSSERD04025;aa=530;alternative="onychos_gene-KIZ,pyrgi_gene-KIZ";avgCov=220.8346;bestScore=2563;ce=12;evidence=3;iAA=0.9509;lpm=180;maxGap=10;maxScore=2675;minCov=15;minSplitReads=22;nps=0;oldID=montanus_rna-XM_039717078.1_R0;pAA=0.9604;prediction=0;raa=520;rce=12;ref-gene=montanus_gene-KIZ;start=M;stop=*;sumWeight=2.8;tae=1;tde=1;tie=1;tpc=1
3	GeMoMa	exon	9796786	9796896	.	+	.	ID=nbis-exon-123428;Parent=PASSSERD04025.1;de=true;minCov=152;pc=1
3	GeMoMa	exon	9798616	9798678	.	+	.	ID=nbis-exon-123429;Parent=PASSSERD04025.1;de=true;minCov=152;pc=1
3	GeMoMa	exon	9799970	9800117	.	+	.	ID=nbis-exon-123430;Parent=PASSSERD04025.1;de=true;minCov=152;pc=1
3	GeMoMa	exon	9801939	9802031	.	+	.	ID=nbis-exon-123431;Parent=PASSSERD04025.1;de=true;minCov=152;pc=1
3	GeMoMa	exon	9805423	9805717	.	+	.	ID=nbis-exon-123432;Parent=PASSSERD04025.1;de=true;minCov=152;pc=1
3	GeMoMa	exon	9806467	9806683	.	+	.	ID=nbis-exon-123433;Parent=PASSSERD04025.1;de=true;minCov=152;pc=1
3	GeMoMa	exon	9810011	9810145	.	+	.	ID=nbis-exon-123434;Parent=PASSSERD04025.1;de=true;minCov=152;pc=1
3	GeMoMa	exon	9810624	9810779	.	+	.	ID=nbis-exon-123435;Parent=PASSSERD04025.1;de=true;minCov=152;pc=1
3	GeMoMa	exon	9811941	9812076	.	+	.	ID=nbis-exon-123436;Parent=PASSSERD04025.1;de=true;minCov=152;pc=1
3	GeMoMa	exon	9812779	9812914	.	+	.	ID=nbis-exon-123437;Parent=PASSSERD04025.1;de=true;minCov=152;pc=1
3	GeMoMa	exon	9816944	9817040	.	+	.	ID=nbis-exon-123438;Parent=PASSSERD04025.1;de=true;minCov=152;pc=1
3	GeMoMa	exon	9823600	9823643	.	+	.	ID=nbis-exon-123439;Parent=PASSSERD04025.1;de=true;minCov=152;pc=1
3	GeMoMa	exon	9825158	9825396	.	+	.	ID=nbis-exon-123440;Parent=PASSSERD04025.1;de=true;minCov=152;pc=1
3	GeMoMa	CDS	9798650	9798678	.	+	0	ID=cds-113013;Parent=PASSSERD04025.1;de=true;minCov=152;pc=1
3	GeMoMa	CDS	9799970	9800117	.	+	1	ID=cds-113014;Parent=PASSSERD04025.1;ae=true;de=true;minCov=147;pc=1
3	GeMoMa	CDS	9801939	9802031	.	+	0	ID=cds-113015;Parent=PASSSERD04025.1;ae=true;de=true;minCov=166;pc=1
3	GeMoMa	CDS	9805423	9805717	.	+	0	ID=cds-113016;Parent=PASSSERD04025.1;ae=true;de=true;minCov=126;pc=1
3	GeMoMa	CDS	9806467	9806683	.	+	2	ID=cds-113017;Parent=PASSSERD04025.1;ae=true;de=true;minCov=189;pc=1
3	GeMoMa	CDS	9810011	9810145	.	+	1	ID=cds-113018;Parent=PASSSERD04025.1;ae=true;de=true;minCov=185;pc=1
3	GeMoMa	CDS	9810624	9810779	.	+	1	ID=cds-113019;Parent=PASSSERD04025.1;ae=true;de=true;minCov=15;pc=1
3	GeMoMa	CDS	9811941	9812076	.	+	1	ID=cds-113020;Parent=PASSSERD04025.1;ae=true;de=true;minCov=141;pc=1
3	GeMoMa	CDS	9812779	9812914	.	+	0	ID=cds-113021;Parent=PASSSERD04025.1;ae=true;de=true;minCov=91;pc=1
3	GeMoMa	CDS	9816944	9817040	.	+	2	ID=cds-113022;Parent=PASSSERD04025.1;ae=true;de=true;minCov=312;pc=1
3	GeMoMa	CDS	9823600	9823643	.	+	1	ID=cds-113023;Parent=PASSSERD04025.1;ae=true;de=true;minCov=450;pc=1
3	GeMoMa	CDS	9825158	9825261	.	+	2	ID=cds-113024;Parent=PASSSERD04025.1;ae=true;minCov=278;pc=1
3	AnnotationFinalizer_	five_prime_UTR	9796786	9796896	.	+	.	ID=five_prime_utr-14434;Parent=PASSSERD04025.1
3	AnnotationFinalizer_	five_prime_UTR	9798616	9798649	.	+	.	ID=five_prime_utr-14435;Parent=PASSSERD04025.1
3	AnnotationFinalizer_	three_prime_UTR	9825262	9825396	.	+	.	ID=three_prime_utr-11751;Parent=PASSSERD04025.1
3	GAF	gene	9828930	9862177	.	+	.	ID=PASSSERD04026;combinedEvidence=4;complete=1;maxEvidence=4;maxTie=1.0;transcripts=1
3	GeMoMa	mRNA	9828930	9862177	5157	+	.	ID=PASSSERD04026.1;Parent=PASSSERD04026;aa=951;alternative="montanus_gene-XRN2,onychos_gene-XRN2,pyrgi_gene-XRN2";avgCov=1614.177;bestScore=5157;ce=30;evidence=4;iAA=1;lpm=951;maxGap=0;maxScore=5157;minCov=323;minSplitReads=756;nps=0;oldID=passerold_transcript:ENSPDOT00000009994_R0;pAA=1;prediction=0;raa=951;rce=30;ref-gene=passerold_gene:ENSPDOG00000006767;start=M;stop=*;sumWeight=3.6;tae=1;tde=1;tie=1;tpc=1
3	GeMoMa	exon	9828930	9829127	.	+	.	ID=nbis-exon-123455;Parent=PASSSERD04026.1;de=true;minCov=323;pc=1
3	GeMoMa	exon	9832825	9832952	.	+	.	ID=nbis-exon-123456;Parent=PASSSERD04026.1;de=true;minCov=323;pc=1
3	GeMoMa	exon	9833037	9833148	.	+	.	ID=nbis-exon-123457;Parent=PASSSERD04026.1;de=true;minCov=323;pc=1
3	GeMoMa	exon	9833418	9833529	.	+	.	ID=nbis-exon-123458;Parent=PASSSERD04026.1;de=true;minCov=323;pc=1
3	GeMoMa	exon	9834269	9834327	.	+	.	ID=nbis-exon-123459;Parent=PASSSERD04026.1;de=true;minCov=323;pc=1
3	GeMoMa	exon	9834407	9834496	.	+	.	ID=nbis-exon-123460;Parent=PASSSERD04026.1;de=true;minCov=323;pc=1
3	GeMoMa	exon	9835501	9835573	.	+	.	ID=nbis-exon-123461;Parent=PASSSERD04026.1;de=true;minCov=323;pc=1
3	GeMoMa	exon	9835662	9835712	.	+	.	ID=nbis-exon-123462;Parent=PASSSERD04026.1;de=true;minCov=323;pc=1
3	GeMoMa	exon	9835879	9836036	.	+	.	ID=nbis-exon-123463;Parent=PASSSERD04026.1;de=true;minCov=323;pc=1
3	GeMoMa	exon	9836438	9836512	.	+	.	ID=nbis-exon-123464;Parent=PASSSERD04026.1;de=true;minCov=323;pc=1
3	GeMoMa	exon	9836600	9836733	.	+	.	ID=nbis-exon-123465;Parent=PASSSERD04026.1;de=true;minCov=323;pc=1
3	GeMoMa	exon	9836820	9836877	.	+	.	ID=nbis-exon-123466;Parent=PASSSERD04026.1;de=true;minCov=323;pc=1
3	GeMoMa	exon	9836967	9837074	.	+	.	ID=nbis-exon-123467;Parent=PASSSERD04026.1;de=true;minCov=323;pc=1
3	GeMoMa	exon	9837720	9837764	.	+	.	ID=nbis-exon-123468;Parent=PASSSERD04026.1;de=true;minCov=323;pc=1
3	GeMoMa	exon	9838069	9838200	.	+	.	ID=nbis-exon-123469;Parent=PASSSERD04026.1;de=true;minCov=323;pc=1
3	GeMoMa	exon	9839191	9839312	.	+	.	ID=nbis-exon-123470;Parent=PASSSERD04026.1;de=true;minCov=323;pc=1
3	GeMoMa	exon	9841474	9841609	.	+	.	ID=nbis-exon-123471;Parent=PASSSERD04026.1;de=true;minCov=323;pc=1
3	GeMoMa	exon	9843720	9843827	.	+	.	ID=nbis-exon-123472;Parent=PASSSERD04026.1;de=true;minCov=323;pc=1
3	GeMoMa	exon	9843914	9844003	.	+	.	ID=nbis-exon-123473;Parent=PASSSERD04026.1;de=true;minCov=323;pc=1
3	GeMoMa	exon	9844460	9844532	.	+	.	ID=nbis-exon-123474;Parent=PASSSERD04026.1;de=true;minCov=323;pc=1
3	GeMoMa	exon	9845283	9845366	.	+	.	ID=nbis-exon-123475;Parent=PASSSERD04026.1;de=true;minCov=323;pc=1
3	GeMoMa	exon	9845935	9846032	.	+	.	ID=nbis-exon-123476;Parent=PASSSERD04026.1;de=true;minCov=323;pc=1
3	GeMoMa	exon	9846111	9846190	.	+	.	ID=nbis-exon-123477;Parent=PASSSERD04026.1;de=true;minCov=323;pc=1
3	GeMoMa	exon	9847324	9847380	.	+	.	ID=nbis-exon-123478;Parent=PASSSERD04026.1;de=true;minCov=323;pc=1
3	GeMoMa	exon	9847933	9848001	.	+	.	ID=nbis-exon-123479;Parent=PASSSERD04026.1;de=true;minCov=323;pc=1
3	GeMoMa	exon	9848100	9848234	.	+	.	ID=nbis-exon-123480;Parent=PASSSERD04026.1;de=true;minCov=323;pc=1
3	GeMoMa	exon	9849094	9849221	.	+	.	ID=nbis-exon-123481;Parent=PASSSERD04026.1;de=true;minCov=323;pc=1
3	GeMoMa	exon	9853899	9853959	.	+	.	ID=nbis-exon-123482;Parent=PASSSERD04026.1;de=true;minCov=323;pc=1
3	GeMoMa	exon	9858019	9858157	.	+	.	ID=nbis-exon-123483;Parent=PASSSERD04026.1;de=true;minCov=323;pc=1
3	GeMoMa	exon	9861293	9862177	.	+	.	ID=nbis-exon-123484;Parent=PASSSERD04026.1;de=true;minCov=323;pc=1
3	GeMoMa	CDS	9829053	9829127	.	+	0	ID=cds-113039;Parent=PASSSERD04026.1;de=true;minCov=323;pc=1
3	GeMoMa	CDS	9832825	9832952	.	+	0	ID=cds-113040;Parent=PASSSERD04026.1;ae=true;de=true;minCov=778;pc=1
3	GeMoMa	CDS	9833037	9833148	.	+	1	ID=cds-113041;Parent=PASSSERD04026.1;ae=true;de=true;minCov=1183;pc=1
3	GeMoMa	CDS	9833418	9833529	.	+	0	ID=cds-113042;Parent=PASSSERD04026.1;ae=true;de=true;minCov=1409;pc=1
3	GeMoMa	CDS	9834269	9834327	.	+	2	ID=cds-113043;Parent=PASSSERD04026.1;ae=true;de=true;minCov=1535;pc=1
3	GeMoMa	CDS	9834407	9834496	.	+	0	ID=cds-113044;Parent=PASSSERD04026.1;ae=true;de=true;minCov=1546;pc=1
3	GeMoMa	CDS	9835501	9835573	.	+	0	ID=cds-113045;Parent=PASSSERD04026.1;ae=true;de=true;minCov=1648;pc=1
3	GeMoMa	CDS	9835662	9835712	.	+	2	ID=cds-113046;Parent=PASSSERD04026.1;ae=true;de=true;minCov=1316;pc=1
3	GeMoMa	CDS	9835879	9836036	.	+	2	ID=cds-113047;Parent=PASSSERD04026.1;ae=true;de=true;minCov=1271;pc=1
3	GeMoMa	CDS	9836438	9836512	.	+	0	ID=cds-113048;Parent=PASSSERD04026.1;ae=true;de=true;minCov=1332;pc=1
3	GeMoMa	CDS	9836600	9836733	.	+	0	ID=cds-113049;Parent=PASSSERD04026.1;ae=true;de=true;minCov=1108;pc=1
3	GeMoMa	CDS	9836820	9836877	.	+	1	ID=cds-113050;Parent=PASSSERD04026.1;ae=true;de=true;minCov=1344;pc=1
3	GeMoMa	CDS	9836967	9837074	.	+	0	ID=cds-113051;Parent=PASSSERD04026.1;ae=true;de=true;minCov=1402;pc=1
3	GeMoMa	CDS	9837720	9837764	.	+	0	ID=cds-113052;Parent=PASSSERD04026.1;ae=true;de=true;minCov=1742;pc=1
3	GeMoMa	CDS	9838069	9838200	.	+	0	ID=cds-113053;Parent=PASSSERD04026.1;ae=true;de=true;minCov=1844;pc=1
3	GeMoMa	CDS	9839191	9839312	.	+	0	ID=cds-113054;Parent=PASSSERD04026.1;ae=true;de=true;minCov=1862;pc=1
3	GeMoMa	CDS	9841474	9841609	.	+	1	ID=cds-113055;Parent=PASSSERD04026.1;ae=true;de=true;minCov=1676;pc=1
3	GeMoMa	CDS	9843720	9843827	.	+	0	ID=cds-113056;Parent=PASSSERD04026.1;ae=true;de=true;minCov=1585;pc=1
3	GeMoMa	CDS	9843914	9844003	.	+	0	ID=cds-113057;Parent=PASSSERD04026.1;ae=true;de=true;minCov=1125;pc=1
3	GeMoMa	CDS	9844460	9844532	.	+	0	ID=cds-113058;Parent=PASSSERD04026.1;ae=true;de=true;minCov=1088;pc=1
3	GeMoMa	CDS	9845283	9845366	.	+	2	ID=cds-113059;Parent=PASSSERD04026.1;ae=true;de=true;minCov=1331;pc=1
3	GeMoMa	CDS	9845935	9846032	.	+	2	ID=cds-113060;Parent=PASSSERD04026.1;ae=true;de=true;minCov=1474;pc=1
3	GeMoMa	CDS	9846111	9846190	.	+	0	ID=cds-113061;Parent=PASSSERD04026.1;ae=true;de=true;minCov=1541;pc=1
3	GeMoMa	CDS	9847324	9847380	.	+	1	ID=cds-113062;Parent=PASSSERD04026.1;ae=true;de=true;minCov=1540;pc=1
3	GeMoMa	CDS	9847933	9848001	.	+	1	ID=cds-113063;Parent=PASSSERD04026.1;ae=true;de=true;minCov=1594;pc=1
3	GeMoMa	CDS	9848100	9848234	.	+	1	ID=cds-113064;Parent=PASSSERD04026.1;ae=true;de=true;minCov=1451;pc=1
3	GeMoMa	CDS	9849094	9849221	.	+	1	ID=cds-113065;Parent=PASSSERD04026.1;ae=true;de=true;minCov=1716;pc=1
3	GeMoMa	CDS	9853899	9853959	.	+	2	ID=cds-113066;Parent=PASSSERD04026.1;ae=true;de=true;minCov=2104;pc=1
3	GeMoMa	CDS	9858019	9858157	.	+	1	ID=cds-113067;Parent=PASSSERD04026.1;ae=true;de=true;minCov=1471;pc=1
3	GeMoMa	CDS	9861293	9861355	.	+	0	ID=cds-113068;Parent=PASSSERD04026.1;ae=true;minCov=1150;pc=1
3	AnnotationFinalizer_	five_prime_UTR	9828930	9829052	.	+	.	ID=five_prime_utr-14436;Parent=PASSSERD04026.1
3	AnnotationFinalizer_	three_prime_UTR	9861356	9862177	.	+	.	ID=three_prime_utr-11753;Parent=PASSSERD04026.1
3	GAF	gene	9886010	9887479	.	-	.	ID=PASSSERD04027;combinedEvidence=4;complete=1;maxEvidence=4;maxTie=0.0;transcripts=1
3	GeMoMa	mRNA	9886010	9887479	1420	-	.	ID=PASSSERD04027.1;Parent=PASSSERD04027;aa=273;alternative="onychos_gene-NKX2-2,passerold_gene:ENSPDOG00000006898,pyrgi_gene-NKX2-2";avgCov=9.1331;bestScore=1420;ce=2;evidence=4;iAA=0.9853;lpm=134;maxGap=0;maxScore=1435;minCov=0;minSplitReads=0;nps=0;oldID=montanus_rna-XM_039717082.1_R0;pAA=0.9853;prediction=0;raa=273;rce=2;ref-gene=montanus_gene-NKX2-2;start=M;stop=*;sumWeight=3.6;tae=0;tde=0;tie=0;tpc=0.7497
3	GeMoMa	exon	9886010	9886783	.	-	.	ID=nbis-exon-123485;Parent=PASSSERD04027.1;de=false;minCov=0;pc=0.9961
3	GeMoMa	exon	9887109	9887479	.	-	.	ID=nbis-exon-123486;Parent=PASSSERD04027.1;de=false;minCov=0;pc=0.9961
3	GeMoMa	CDS	9886221	9886783	.	-	2	ID=cds-113070;Parent=PASSSERD04027.1;ae=false;minCov=0;pc=0.6377
3	GeMoMa	CDS	9887109	9887364	.	-	0	ID=cds-113069;Parent=PASSSERD04027.1;de=false;minCov=0;pc=0.9961
3	AnnotationFinalizer_	five_prime_UTR	9887365	9887479	.	-	.	ID=five_prime_utr-14437;Parent=PASSSERD04027.1
3	AnnotationFinalizer_	three_prime_UTR	9886010	9886220	.	-	.	ID=three_prime_utr-11754;Parent=PASSSERD04027.1
3	GAF	gene	9908219	9925725	.	+	.	ID=PASSSERD04028;combinedEvidence=1;complete=1;maxEvidence=1;maxTie=0.0;transcripts=1
3	GeMoMa	mRNA	9908219	9925725	1439	+	.	ID=PASSSERD04028.1;Parent=PASSSERD04028;aa=360;avgCov=0.5574;bestScore=1439;ce=5;evidence=1;iAA=0.7673;lpm=236;maxGap=24;maxScore=2141;minCov=0;minSplitReads=0;nps=0;oldID=montanus_rna-XM_039716868.1_R0;pAA=0.8267;prediction=0;raa=393;rce=5;ref-gene=montanus_gene-PAX1;start=M;stop=*;sumWeight=0.8;tae=0;tde=0;tie=0;tpc=0.3889
3	GeMoMa	exon	9908219	9908266	.	+	.	ID=nbis-exon-123487;Parent=PASSSERD04028.1;de=false;minCov=0;pc=0
3	GeMoMa	exon	9920936	9921638	.	+	.	ID=nbis-exon-123488;Parent=PASSSERD04028.1;de=false;minCov=0;pc=0
3	GeMoMa	exon	9922934	9923028	.	+	.	ID=nbis-exon-123489;Parent=PASSSERD04028.1;de=false;minCov=0;pc=0
3	GeMoMa	exon	9925179	9925271	.	+	.	ID=nbis-exon-123490;Parent=PASSSERD04028.1;de=false;minCov=0;pc=0
3	GeMoMa	exon	9925585	9925725	.	+	.	ID=nbis-exon-123491;Parent=PASSSERD04028.1;de=false;minCov=0;pc=0
3	GeMoMa	CDS	9908219	9908266	.	+	0	ID=cds-113071;Parent=PASSSERD04028.1;de=false;minCov=0;pc=0
3	GeMoMa	CDS	9920936	9921638	.	+	0	ID=cds-113072;Parent=PASSSERD04028.1;ae=false;de=false;minCov=0;pc=0.5206
3	GeMoMa	CDS	9922934	9923028	.	+	2	ID=cds-113073;Parent=PASSSERD04028.1;ae=false;de=false;minCov=0;pc=0
3	GeMoMa	CDS	9925179	9925271	.	+	0	ID=cds-113074;Parent=PASSSERD04028.1;ae=false;de=false;minCov=0;pc=0.5806
3	GeMoMa	CDS	9925585	9925725	.	+	0	ID=cds-113075;Parent=PASSSERD04028.1;ae=false;minCov=0;pc=0
3	GAF	gene	10018590	10028920	.	-	.	ID=PASSSERD04029;combinedEvidence=3;complete=1;maxEvidence=3;maxTie=0.0;transcripts=1
3	GeMoMa	mRNA	10018590	10028920	1116	-	.	ID=PASSSERD04029.1;Parent=PASSSERD04029;aa=436;alternative="montanus_gene-FOXA1,onychos_gene-FOXA1";avgCov=2.8662;bestScore=2324;ce=2;evidence=3;iAA=0.5453;lpm=30;maxGap=11;maxScore=2340;minCov=0;minSplitReads=0;nps=0;oldID=pyrgi_rna-XM_041472033.1_R1;pAA=0.6918;prediction=1;raa=445;rce=2;ref-gene=pyrgi_gene-FOXA1;start=M;stop=*;sumWeight=2.8;tae=0;tde=0;tie=0;tpc=0.7622
3	GeMoMa	exon	10018590	10019899	.	-	.	ID=nbis-exon-123492;Parent=PASSSERD04029.1;de=false;minCov=0;pc=0
3	GeMoMa	exon	10028858	10028920	.	-	.	ID=nbis-exon-123493;Parent=PASSSERD04029.1;de=false;minCov=0;pc=0
3	GeMoMa	CDS	10018655	10019899	.	-	0	ID=cds-113077;Parent=PASSSERD04029.1;ae=false;minCov=0;pc=0.8008
3	GeMoMa	CDS	10028858	10028920	.	-	0	ID=cds-113076;Parent=PASSSERD04029.1;de=false;minCov=0;pc=0
3	AnnotationFinalizer_	three_prime_UTR	10018590	10018654	.	-	.	ID=three_prime_utr-11755;Parent=PASSSERD04029.1
3	GAF	gene	10039674	10041144	.	+	.	ID=PASSSERD04030;combinedEvidence=4;complete=1;maxEvidence=4;maxTie=NA;transcripts=1
3	GeMoMa	mRNA	10039674	10041144	816	+	.	ID=PASSSERD04030.1;Parent=PASSSERD04030;aa=353;alternative="montanus_gene-SSTR1,montanus_gene-SSTR2,montanus_gene-SSTR5,onychos_gene-SSTR1,onychos_gene-SSTR2,onychos_gene-SSTR5,passerold_gene:ENSPDOG00000013426,passerold_gene:ENSPDOG00000013642,passerold_gene:ENSPDOG00000014938,pyrgi_gene-SSTR2,pyrgi_gene-SSTR5";avgCov=26.7828;bestScore=2027;ce=1;evidence=4;iAA=0.4418;lpm=15;maxGap=64;maxScore=2047;minCov=9;minSplitReads=NA;nps=0;oldID=pyrgi_rna-XM_041471950.1_R3;pAA=0.5701;prediction=3;raa=399;rce=1;ref-gene=pyrgi_gene-SSTR1;start=M;stop=*;sumWeight=3.6;tae=NA;tde=NA;tie=NA;tpc=1
3	GeMoMa	exon	10039674	10041144	.	+	.	ID=nbis-exon-123494;Parent=PASSSERD04030.1;minCov=9;pc=1
3	GeMoMa	CDS	10039729	10040787	.	+	0	ID=cds-113078;Parent=PASSSERD04030.1;minCov=9;pc=1
3	AnnotationFinalizer_	five_prime_UTR	10039674	10039728	.	+	.	ID=five_prime_utr-14438;Parent=PASSSERD04030.1
3	AnnotationFinalizer_	three_prime_UTR	10040788	10041144	.	+	.	ID=three_prime_utr-11756;Parent=PASSSERD04030.1
3	GAF	gene	10041334	10044880	.	-	.	ID=PASSSERD04031;combinedEvidence=3;complete=1;maxEvidence=3;maxTie=NA;transcripts=1
3	GeMoMa	mRNA	10041334	10044880	2619	-	.	ID=PASSSERD04031.1;Parent=PASSSERD04031;aa=483;alternative="onychos_gene-THBD,pyrgi_gene-THBD";avgCov=2151.3796;bestScore=2619;ce=1;evidence=3;iAA=0.8472;lpm=330;maxGap=80;maxScore=3168;minCov=235;minSplitReads=NA;nps=0;oldID=montanus_rna-XM_039717020.1_R0;pAA=0.849;prediction=0;raa=563;rce=1;ref-gene=montanus_gene-THBD;start=M;stop=*;sumWeight=2.8;tae=NA;tde=NA;tie=NA;tpc=1
3	GeMoMa	exon	10041334	10044880	.	-	.	ID=nbis-exon-123495;Parent=PASSSERD04031.1;minCov=235;pc=1
3	GeMoMa	CDS	10043271	10044719	.	-	0	ID=cds-113079;Parent=PASSSERD04031.1;minCov=235;pc=1
3	AnnotationFinalizer_	five_prime_UTR	10044720	10044880	.	-	.	ID=five_prime_utr-14439;Parent=PASSSERD04031.1
3	AnnotationFinalizer_	three_prime_UTR	10041334	10043270	.	-	.	ID=three_prime_utr-11757;Parent=PASSSERD04031.1
3	GAF	gene	10048184	10052802	.	-	.	ID=PASSSERD04032;combinedEvidence=4;complete=1;maxEvidence=4;maxTie=NA;transcripts=1
3	GeMoMa	mRNA	10048184	10052802	3252	-	.	ID=PASSSERD04032.1;Parent=PASSSERD04032;aa=582;alternative="montanus_gene-CD93,onychos_gene-CD93,pyrgi_gene-CD93";avgCov=388.0573;bestScore=3252;ce=1;evidence=4;iAA=1;lpm=582;maxGap=0;maxScore=3252;minCov=40;minSplitReads=NA;nps=0;oldID=passerold_transcript:ENSPDOT00000010256_R0;pAA=1;prediction=0;raa=582;rce=1;ref-gene=passerold_gene:ENSPDOG00000006954;start=M;stop=*;sumWeight=3.6;tae=NA;tde=NA;tie=NA;tpc=1
3	GeMoMa	exon	10048184	10052018	.	-	.	ID=nbis-exon-123496;Parent=PASSSERD04032.1;minCov=40;pc=1
3	GeMoMa	exon	10052146	10052802	.	-	.	ID=nbis-exon-123497;Parent=PASSSERD04032.1;minCov=40;pc=1
3	GeMoMa	CDS	10050083	10051828	.	-	0	ID=cds-113080;Parent=PASSSERD04032.1;minCov=40;pc=1
3	AnnotationFinalizer_	five_prime_UTR	10051829	10052018	.	-	.	ID=five_prime_utr-14441;Parent=PASSSERD04032.1
3	AnnotationFinalizer_	five_prime_UTR	10052146	10052802	.	-	.	ID=five_prime_utr-14440;Parent=PASSSERD04032.1
3	AnnotationFinalizer_	three_prime_UTR	10048184	10050082	.	-	.	ID=three_prime_utr-11758;Parent=PASSSERD04032.1
3	GAF	gene	10071232	10079487	.	+	.	ID=PASSSERD04033;combinedEvidence=4;complete=3;maxEvidence=4;maxTie=1.0;transcripts=3
3	GeMoMa	mRNA	10071232	10079487	4316	+	.	ID=PASSSERD04033.3;Parent=PASSSERD04033;aa=809;avgCov=281.7862;bestScore=4316;ce=7;evidence=1;iAA=0.984;lpm=144;maxGap=2;maxScore=4391;minCov=101;minSplitReads=15;nps=0;oldID=montanus_rna-XM_039716885.1_R0;pAA=0.9852;prediction=0;raa=811;rce=7;ref-gene=montanus_gene-LOC120505929;start=M;stop=*;sumWeight=0.8;tae=1;tde=1;tie=1;tpc=1
3	GeMoMa	exon	10071232	10071298	.	+	.	ID=nbis-exon-123509;Parent=PASSSERD04033.3;de=true;minCov=197;pc=1
3	GeMoMa	exon	10071518	10071692	.	+	.	ID=nbis-exon-123510;Parent=PASSSERD04033.3;de=true;minCov=197;pc=1
3	GeMoMa	exon	10071873	10071940	.	+	.	ID=nbis-exon-123511;Parent=PASSSERD04033.3;de=true;minCov=197;pc=1
3	GeMoMa	exon	10073137	10074048	.	+	.	ID=nbis-exon-123512;Parent=PASSSERD04033.3;de=true;minCov=197;pc=1
3	GeMoMa	exon	10074632	10075468	.	+	.	ID=nbis-exon-123513;Parent=PASSSERD04033.3;de=true;minCov=197;pc=1
3	GeMoMa	exon	10076323	10076417	.	+	.	ID=nbis-exon-123514;Parent=PASSSERD04033.3;de=true;minCov=197;pc=1
3	GeMoMa	exon	10076945	10077112	.	+	.	ID=nbis-exon-123515;Parent=PASSSERD04033.3;de=true;minCov=197;pc=1
3	GeMoMa	exon	10077646	10077803	.	+	.	ID=nbis-exon-123516;Parent=PASSSERD04033.3;de=true;minCov=197;pc=1
3	GeMoMa	exon	10078942	10079487	.	+	.	ID=nbis-exon-123517;Parent=PASSSERD04033.3;de=true;minCov=197;pc=1
3	GeMoMa	CDS	10071927	10071940	.	+	0	ID=cds-113092;Parent=PASSSERD04033.3;de=true;minCov=197;pc=1
3	GeMoMa	CDS	10073137	10074048	.	+	1	ID=cds-113093;Parent=PASSSERD04033.3;ae=true;de=true;minCov=163;pc=1
3	GeMoMa	CDS	10074632	10075468	.	+	1	ID=cds-113094;Parent=PASSSERD04033.3;ae=true;de=true;minCov=101;pc=1
3	GeMoMa	CDS	10076323	10076417	.	+	1	ID=cds-113095;Parent=PASSSERD04033.3;ae=true;de=true;minCov=278;pc=1
3	GeMoMa	CDS	10076945	10077112	.	+	2	ID=cds-113096;Parent=PASSSERD04033.3;ae=true;de=true;minCov=266;pc=1
3	GeMoMa	CDS	10077646	10077803	.	+	2	ID=cds-113097;Parent=PASSSERD04033.3;ae=true;de=true;minCov=267;pc=1
3	GeMoMa	CDS	10078942	10079184	.	+	0	ID=cds-113098;Parent=PASSSERD04033.3;ae=true;minCov=226;pc=1
3	AnnotationFinalizer_	five_prime_UTR	10071232	10071298	.	+	.	ID=five_prime_utr-14444;Parent=PASSSERD04033.3
3	AnnotationFinalizer_	five_prime_UTR	10071518	10071692	.	+	.	ID=five_prime_utr-14445;Parent=PASSSERD04033.3
3	AnnotationFinalizer_	five_prime_UTR	10071873	10071926	.	+	.	ID=five_prime_utr-14446;Parent=PASSSERD04033.3
3	AnnotationFinalizer_	three_prime_UTR	10079185	10079487	.	+	.	ID=three_prime_utr-11761;Parent=PASSSERD04033.3
3	GeMoMa	mRNA	10073057	10079487	4351	+	.	ID=PASSSERD04033.1;Parent=PASSSERD04033;aa=804;alternative="montanus_gene-LOC120505929,onychos_gene-LOC121342612,pyrgi_gene-LOC121357118";avgCov=282.2902;bestScore=4351;ce=6;evidence=4;iAA=1;lpm=804;maxGap=0;maxScore=4351;minCov=101;minSplitReads=217;nps=0;oldID=passerold_transcript:ENSPDOT00000010268_R0;pAA=1;prediction=0;raa=804;rce=6;ref-gene=passerold_gene:ENSPDOG00000006967;start=M;stop=*;sumWeight=3.6;tae=1;tde=1;tie=1;tpc=1
3	GeMoMa	exon	10073057	10074048	.	+	.	ID=nbis-exon-123498;Parent=PASSSERD04033.1;de=true;minCov=163;pc=1
3	GeMoMa	exon	10074632	10075468	.	+	.	ID=nbis-exon-123499;Parent=PASSSERD04033.1;de=true;minCov=163;pc=1
3	GeMoMa	exon	10076323	10076417	.	+	.	ID=nbis-exon-123500;Parent=PASSSERD04033.1;de=true;minCov=163;pc=1
3	GeMoMa	exon	10076945	10077112	.	+	.	ID=nbis-exon-123501;Parent=PASSSERD04033.1;de=true;minCov=163;pc=1
3	GeMoMa	exon	10077646	10077803	.	+	.	ID=nbis-exon-123502;Parent=PASSSERD04033.1;de=true;minCov=163;pc=1
3	GeMoMa	exon	10078942	10079487	.	+	.	ID=nbis-exon-123503;Parent=PASSSERD04033.1;de=true;minCov=163;pc=1
3	GeMoMa	CDS	10073138	10074048	.	+	0	ID=cds-113081;Parent=PASSSERD04033.1;de=true;minCov=163;pc=1
3	GeMoMa	CDS	10074632	10075468	.	+	1	ID=cds-113082;Parent=PASSSERD04033.1;ae=true;de=true;minCov=101;pc=1
3	GeMoMa	CDS	10076323	10076417	.	+	1	ID=cds-113083;Parent=PASSSERD04033.1;ae=true;de=true;minCov=278;pc=1
3	GeMoMa	CDS	10076945	10077112	.	+	2	ID=cds-113084;Parent=PASSSERD04033.1;ae=true;de=true;minCov=266;pc=1
3	GeMoMa	CDS	10077646	10077803	.	+	2	ID=cds-113085;Parent=PASSSERD04033.1;ae=true;de=true;minCov=267;pc=1
3	GeMoMa	CDS	10078942	10079184	.	+	0	ID=cds-113086;Parent=PASSSERD04033.1;ae=true;minCov=226;pc=1
3	AnnotationFinalizer_	five_prime_UTR	10073057	10073137	.	+	.	ID=five_prime_utr-14442;Parent=PASSSERD04033.1
3	AnnotationFinalizer_	three_prime_UTR	10079185	10079487	.	+	.	ID=three_prime_utr-11759;Parent=PASSSERD04033.1
3	GeMoMa	mRNA	10073057	10079487	3486	+	.	ID=PASSSERD04033.2;Parent=PASSSERD04033;aa=673;avgCov=280.8702;bestScore=3486;ce=5;evidence=1;iAA=0.9588;lpm=148;maxGap=4;maxScore=3660;minCov=101;minSplitReads=17;nps=0;oldID=onychos_rna-XM_041417161.1_R0;pAA=0.972;prediction=0;raa=679;rce=5;ref-gene=onychos_gene-LOC121342612;start=M;stop=*;sumWeight=1.0;tae=1;tde=1;tie=1;tpc=1
3	GeMoMa	exon	10073057	10074048	.	+	.	ID=nbis-exon-123504;Parent=PASSSERD04033.2;de=true;minCov=163;pc=1
3	GeMoMa	exon	10074632	10075468	.	+	.	ID=nbis-exon-123505;Parent=PASSSERD04033.2;de=true;minCov=163;pc=1
3	GeMoMa	exon	10076323	10076417	.	+	.	ID=nbis-exon-123506;Parent=PASSSERD04033.2;de=true;minCov=163;pc=1
3	GeMoMa	exon	10076945	10077112	.	+	.	ID=nbis-exon-123507;Parent=PASSSERD04033.2;de=true;minCov=163;pc=1
3	GeMoMa	exon	10078942	10079487	.	+	.	ID=nbis-exon-123508;Parent=PASSSERD04033.2;de=true;minCov=163;pc=1
3	GeMoMa	CDS	10073138	10074048	.	+	0	ID=cds-113087;Parent=PASSSERD04033.2;de=true;minCov=163;pc=1
3	GeMoMa	CDS	10074632	10075468	.	+	1	ID=cds-113088;Parent=PASSSERD04033.2;ae=true;de=true;minCov=101;pc=1
3	GeMoMa	CDS	10076323	10076417	.	+	1	ID=cds-113089;Parent=PASSSERD04033.2;ae=true;de=true;minCov=278;pc=1
3	GeMoMa	CDS	10076945	10077112	.	+	2	ID=cds-113090;Parent=PASSSERD04033.2;ae=true;de=true;minCov=266;pc=1
3	GeMoMa	CDS	10078942	10078949	.	+	2	ID=cds-113091;Parent=PASSSERD04033.2;ae=true;minCov=308;pc=1
3	AnnotationFinalizer_	five_prime_UTR	10073057	10073137	.	+	.	ID=five_prime_utr-14443;Parent=PASSSERD04033.2
3	AnnotationFinalizer_	three_prime_UTR	10078950	10079487	.	+	.	ID=three_prime_utr-11760;Parent=PASSSERD04033.2
3	GAF	gene	10079638	10090550	.	+	.	ID=PASSSERD04034;combinedEvidence=4;complete=2;maxEvidence=4;maxTie=1.0;transcripts=2
3	GeMoMa	mRNA	10079638	10090550	3487	+	.	ID=PASSSERD04034.1;Parent=PASSSERD04034;aa=653;alternative="montanus_gene-GZF1,onychos_gene-GZF1,pyrgi_gene-GZF1";avgCov=428.1016;bestScore=3487;ce=5;evidence=4;iAA=1;lpm=653;maxGap=0;maxScore=3487;minCov=105;minSplitReads=273;nps=0;oldID=passerold_transcript:ENSPDOT00000010296_R0;pAA=1;prediction=0;raa=653;rce=5;ref-gene=passerold_gene:ENSPDOG00000006983;start=M;stop=*;sumWeight=3.6;tae=1;tde=1;tie=1;tpc=1
3	GeMoMa	exon	10079638	10079679	.	+	.	ID=nbis-exon-123518;Parent=PASSSERD04034.1;de=true;minCov=105;pc=1
3	GeMoMa	exon	10079704	10079747	.	+	.	ID=nbis-exon-123519;Parent=PASSSERD04034.1;de=true;minCov=105;pc=1
3	GeMoMa	exon	10081031	10082268	.	+	.	ID=nbis-exon-123520;Parent=PASSSERD04034.1;de=true;minCov=105;pc=1
3	GeMoMa	exon	10084665	10084759	.	+	.	ID=nbis-exon-123521;Parent=PASSSERD04034.1;de=true;minCov=105;pc=1
3	GeMoMa	exon	10085228	10085395	.	+	.	ID=nbis-exon-123522;Parent=PASSSERD04034.1;de=true;minCov=105;pc=1
3	GeMoMa	exon	10086026	10086183	.	+	.	ID=nbis-exon-123523;Parent=PASSSERD04034.1;de=true;minCov=105;pc=1
3	GeMoMa	exon	10086631	10090550	.	+	.	ID=nbis-exon-123524;Parent=PASSSERD04034.1;de=true;minCov=105;pc=1
3	GeMoMa	CDS	10081043	10082268	.	+	0	ID=cds-113099;Parent=PASSSERD04034.1;de=true;minCov=105;pc=1
3	GeMoMa	CDS	10084665	10084759	.	+	1	ID=cds-113100;Parent=PASSSERD04034.1;ae=true;de=true;minCov=325;pc=1
3	GeMoMa	CDS	10085228	10085395	.	+	2	ID=cds-113101;Parent=PASSSERD04034.1;ae=true;de=true;minCov=396;pc=1
3	GeMoMa	CDS	10086026	10086183	.	+	2	ID=cds-113102;Parent=PASSSERD04034.1;ae=true;de=true;minCov=415;pc=1
3	GeMoMa	CDS	10086631	10086942	.	+	0	ID=cds-113103;Parent=PASSSERD04034.1;ae=true;minCov=416;pc=1
3	AnnotationFinalizer_	five_prime_UTR	10079638	10079679	.	+	.	ID=five_prime_utr-14447;Parent=PASSSERD04034.1
3	AnnotationFinalizer_	five_prime_UTR	10079704	10079747	.	+	.	ID=five_prime_utr-14448;Parent=PASSSERD04034.1
3	AnnotationFinalizer_	five_prime_UTR	10081031	10081042	.	+	.	ID=five_prime_utr-14449;Parent=PASSSERD04034.1
3	AnnotationFinalizer_	three_prime_UTR	10086943	10090550	.	+	.	ID=three_prime_utr-11762;Parent=PASSSERD04034.1
3	GeMoMa	mRNA	10079638	10090550	2505	+	.	ID=PASSSERD04034.2;Parent=PASSSERD04034;aa=499;alternative="onychos_gene-GZF1,pyrgi_gene-GZF1";avgCov=405.155;bestScore=2505;ce=4;evidence=3;iAA=0.8808;lpm=253;maxGap=61;maxScore=2987;minCov=105;minSplitReads=0;nps=0;oldID=montanus_rna-XM_039716895.1_R0;pAA=0.8861;prediction=0;raa=562;rce=5;ref-gene=montanus_gene-GZF1;start=M;stop=*;sumWeight=2.8;tae=1;tde=1;tie=0.6667;tpc=1
3	GeMoMa	exon	10079638	10079679	.	+	.	ID=nbis-exon-123525;Parent=PASSSERD04034.2;de=true;minCov=105;pc=1
3	GeMoMa	exon	10079704	10079747	.	+	.	ID=nbis-exon-123526;Parent=PASSSERD04034.2;de=true;minCov=105;pc=1
3	GeMoMa	exon	10081031	10082268	.	+	.	ID=nbis-exon-123527;Parent=PASSSERD04034.2;de=true;minCov=105;pc=1
3	GeMoMa	exon	10084665	10084759	.	+	.	ID=nbis-exon-123528;Parent=PASSSERD04034.2;de=true;minCov=105;pc=1
3	GeMoMa	exon	10085228	10085395	.	+	.	ID=nbis-exon-123529;Parent=PASSSERD04034.2;de=true;minCov=105;pc=1
3	GeMoMa	exon	10086631	10090550	.	+	.	ID=nbis-exon-123530;Parent=PASSSERD04034.2;de=true;minCov=105;pc=1
3	GeMoMa	CDS	10081043	10082268	.	+	0	ID=cds-113104;Parent=PASSSERD04034.2;de=true;minCov=105;pc=1
3	GeMoMa	CDS	10084665	10084759	.	+	1	ID=cds-113105;Parent=PASSSERD04034.2;ae=true;de=true;minCov=325;pc=1
3	GeMoMa	CDS	10085228	10085395	.	+	2	ID=cds-113106;Parent=PASSSERD04034.2;ae=true;de=true;minCov=396;pc=1
3	GeMoMa	CDS	10086631	10086638	.	+	2	ID=cds-113107;Parent=PASSSERD04034.2;ae=true;minCov=453;pc=1
3	AnnotationFinalizer_	five_prime_UTR	10079638	10079679	.	+	.	ID=five_prime_utr-14450;Parent=PASSSERD04034.2
3	AnnotationFinalizer_	five_prime_UTR	10079704	10079747	.	+	.	ID=five_prime_utr-14451;Parent=PASSSERD04034.2
3	AnnotationFinalizer_	five_prime_UTR	10081031	10081042	.	+	.	ID=five_prime_utr-14452;Parent=PASSSERD04034.2
3	AnnotationFinalizer_	three_prime_UTR	10086639	10090550	.	+	.	ID=three_prime_utr-11763;Parent=PASSSERD04034.2
3	GAF	gene	10085156	10119067	.	-	.	ID=PASSSERD04035;combinedEvidence=4;complete=3;maxEvidence=4;maxTie=1.0;transcripts=3
3	GeMoMa	mRNA	10085156	10119067	1520	-	.	ID=PASSSERD04035.1;Parent=PASSSERD04035;aa=297;alternative="onychos_gene-NAPB,passerold_gene:ENSPDOG00000007007,pyrgi_gene-NAPB";avgCov=441.7744;bestScore=1520;ce=11;evidence=4;iAA=1;lpm=297;maxGap=0;maxScore=1520;minCov=189;minSplitReads=274;nps=0;oldID=montanus_rna-XM_039716898.1_R0;pAA=1;prediction=0;raa=297;rce=11;ref-gene=montanus_gene-NAPB;start=M;stop=*;sumWeight=3.6;tae=1;tde=1;tie=1;tpc=1
3	GeMoMa	exon	10085156	10090294	.	-	.	ID=nbis-exon-123531;Parent=PASSSERD04035.1;de=true;minCov=189;pc=1
3	GeMoMa	exon	10091300	10091350	.	-	.	ID=nbis-exon-123532;Parent=PASSSERD04035.1;de=true;minCov=189;pc=1
3	GeMoMa	exon	10091561	10091629	.	-	.	ID=nbis-exon-123533;Parent=PASSSERD04035.1;de=true;minCov=189;pc=1
3	GeMoMa	exon	10091872	10091976	.	-	.	ID=nbis-exon-123534;Parent=PASSSERD04035.1;de=true;minCov=189;pc=1
3	GeMoMa	exon	10092552	10092636	.	-	.	ID=nbis-exon-123535;Parent=PASSSERD04035.1;de=true;minCov=189;pc=1
3	GeMoMa	exon	10092864	10092919	.	-	.	ID=nbis-exon-123536;Parent=PASSSERD04035.1;de=true;minCov=189;pc=1
3	GeMoMa	exon	10093599	10093676	.	-	.	ID=nbis-exon-123537;Parent=PASSSERD04035.1;de=true;minCov=189;pc=1
3	GeMoMa	exon	10093753	10093799	.	-	.	ID=nbis-exon-123538;Parent=PASSSERD04035.1;de=true;minCov=189;pc=1
3	GeMoMa	exon	10094509	10094625	.	-	.	ID=nbis-exon-123539;Parent=PASSSERD04035.1;de=true;minCov=189;pc=1
3	GeMoMa	exon	10094912	10094991	.	-	.	ID=nbis-exon-123540;Parent=PASSSERD04035.1;de=true;minCov=189;pc=1
3	GeMoMa	exon	10096799	10097117	.	-	.	ID=nbis-exon-123541;Parent=PASSSERD04035.1;de=true;minCov=189;pc=1
3	GeMoMa	exon	10102153	10102279	.	-	.	ID=nbis-exon-123542;Parent=PASSSERD04035.1;de=true;minCov=189;pc=1
3	GeMoMa	exon	10104906	10108573	.	-	.	ID=nbis-exon-123543;Parent=PASSSERD04035.1;de=true;minCov=189;pc=1
3	GeMoMa	exon	10109424	10109663	.	-	.	ID=nbis-exon-123544;Parent=PASSSERD04035.1;de=true;minCov=189;pc=1
3	GeMoMa	exon	10110039	10112445	.	-	.	ID=nbis-exon-123545;Parent=PASSSERD04035.1;de=true;minCov=189;pc=1
3	GeMoMa	exon	10113370	10113486	.	-	.	ID=nbis-exon-123546;Parent=PASSSERD04035.1;de=true;minCov=189;pc=1
3	GeMoMa	exon	10113576	10114171	.	-	.	ID=nbis-exon-123547;Parent=PASSSERD04035.1;de=true;minCov=189;pc=1
3	GeMoMa	exon	10114724	10114849	.	-	.	ID=nbis-exon-123548;Parent=PASSSERD04035.1;de=true;minCov=189;pc=1
3	GeMoMa	exon	10115133	10115313	.	-	.	ID=nbis-exon-123549;Parent=PASSSERD04035.1;de=true;minCov=189;pc=1
3	GeMoMa	exon	10118928	10119067	.	-	.	ID=nbis-exon-123550;Parent=PASSSERD04035.1;de=true;minCov=189;pc=1
3	GeMoMa	CDS	10090190	10090294	.	-	0	ID=cds-113118;Parent=PASSSERD04035.1;ae=true;minCov=374;pc=1
3	GeMoMa	CDS	10091300	10091350	.	-	0	ID=cds-113117;Parent=PASSSERD04035.1;ae=true;de=true;minCov=378;pc=1
3	GeMoMa	CDS	10091561	10091629	.	-	0	ID=cds-113116;Parent=PASSSERD04035.1;ae=true;de=true;minCov=386;pc=1
3	GeMoMa	CDS	10091872	10091976	.	-	0	ID=cds-113115;Parent=PASSSERD04035.1;ae=true;de=true;minCov=323;pc=1
3	GeMoMa	CDS	10092552	10092636	.	-	1	ID=cds-113114;Parent=PASSSERD04035.1;ae=true;de=true;minCov=286;pc=1
3	GeMoMa	CDS	10092864	10092919	.	-	0	ID=cds-113113;Parent=PASSSERD04035.1;ae=true;de=true;minCov=299;pc=1
3	GeMoMa	CDS	10093599	10093676	.	-	0	ID=cds-113112;Parent=PASSSERD04035.1;ae=true;de=true;minCov=323;pc=1
3	GeMoMa	CDS	10093753	10093799	.	-	2	ID=cds-113111;Parent=PASSSERD04035.1;ae=true;de=true;minCov=415;pc=1
3	GeMoMa	CDS	10094509	10094625	.	-	2	ID=cds-113110;Parent=PASSSERD04035.1;ae=true;de=true;minCov=522;pc=1
3	GeMoMa	CDS	10094912	10094991	.	-	1	ID=cds-113109;Parent=PASSSERD04035.1;ae=true;de=true;minCov=505;pc=1
3	GeMoMa	CDS	10096799	10096896	.	-	0	ID=cds-113108;Parent=PASSSERD04035.1;de=true;minCov=189;pc=1
3	AnnotationFinalizer_	five_prime_UTR	10096897	10097117	.	-	.	ID=five_prime_utr-14462;Parent=PASSSERD04035.1
3	AnnotationFinalizer_	five_prime_UTR	10102153	10102279	.	-	.	ID=five_prime_utr-14461;Parent=PASSSERD04035.1
3	AnnotationFinalizer_	five_prime_UTR	10104906	10108573	.	-	.	ID=five_prime_utr-14460;Parent=PASSSERD04035.1
3	AnnotationFinalizer_	five_prime_UTR	10109424	10109663	.	-	.	ID=five_prime_utr-14459;Parent=PASSSERD04035.1
3	AnnotationFinalizer_	five_prime_UTR	10110039	10112445	.	-	.	ID=five_prime_utr-14458;Parent=PASSSERD04035.1
3	AnnotationFinalizer_	five_prime_UTR	10113370	10113486	.	-	.	ID=five_prime_utr-14457;Parent=PASSSERD04035.1
3	AnnotationFinalizer_	five_prime_UTR	10113576	10114171	.	-	.	ID=five_prime_utr-14456;Parent=PASSSERD04035.1
3	AnnotationFinalizer_	five_prime_UTR	10114724	10114849	.	-	.	ID=five_prime_utr-14455;Parent=PASSSERD04035.1
3	AnnotationFinalizer_	five_prime_UTR	10115133	10115313	.	-	.	ID=five_prime_utr-14454;Parent=PASSSERD04035.1
3	AnnotationFinalizer_	five_prime_UTR	10118928	10119067	.	-	.	ID=five_prime_utr-14453;Parent=PASSSERD04035.1
3	AnnotationFinalizer_	three_prime_UTR	10085156	10090189	.	-	.	ID=three_prime_utr-11764;Parent=PASSSERD04035.1
3	GeMoMa	mRNA	10090821	10119067	2109	-	.	ID=PASSSERD04035.2;Parent=PASSSERD04035;aa=397;avgCov=297.4937;bestScore=2109;ce=10;evidence=1;iAA=1;lpm=397;maxGap=0;maxScore=2109;minCov=0;minSplitReads=274;nps=0;oldID=passerold_transcript:ENSPDOT00000010341_R0;pAA=1;prediction=0;raa=397;rce=10;ref-gene=passerold_gene:ENSPDOG00000007007;start=M;stop=*;sumWeight=0.8;tae=1;tde=1;tie=1;tpc=0.9773
3	GeMoMa	exon	10090821	10091350	.	-	.	ID=nbis-exon-123551;Parent=PASSSERD04035.2;de=true;minCov=189;pc=1
3	GeMoMa	exon	10091561	10091629	.	-	.	ID=nbis-exon-123552;Parent=PASSSERD04035.2;de=true;minCov=189;pc=1
3	GeMoMa	exon	10091872	10091976	.	-	.	ID=nbis-exon-123553;Parent=PASSSERD04035.2;de=true;minCov=189;pc=1
3	GeMoMa	exon	10092552	10092636	.	-	.	ID=nbis-exon-123554;Parent=PASSSERD04035.2;de=true;minCov=189;pc=1
3	GeMoMa	exon	10092864	10092919	.	-	.	ID=nbis-exon-123555;Parent=PASSSERD04035.2;de=true;minCov=189;pc=1
3	GeMoMa	exon	10093599	10093676	.	-	.	ID=nbis-exon-123556;Parent=PASSSERD04035.2;de=true;minCov=189;pc=1
3	GeMoMa	exon	10093753	10093799	.	-	.	ID=nbis-exon-123557;Parent=PASSSERD04035.2;de=true;minCov=189;pc=1
3	GeMoMa	exon	10094509	10094625	.	-	.	ID=nbis-exon-123558;Parent=PASSSERD04035.2;de=true;minCov=189;pc=1
3	GeMoMa	exon	10094912	10094991	.	-	.	ID=nbis-exon-123559;Parent=PASSSERD04035.2;de=true;minCov=189;pc=1
3	GeMoMa	exon	10096799	10097117	.	-	.	ID=nbis-exon-123560;Parent=PASSSERD04035.2;de=true;minCov=189;pc=1
3	GeMoMa	exon	10102153	10102279	.	-	.	ID=nbis-exon-123561;Parent=PASSSERD04035.2;de=true;minCov=189;pc=1
3	GeMoMa	exon	10104906	10108573	.	-	.	ID=nbis-exon-123562;Parent=PASSSERD04035.2;de=true;minCov=189;pc=1
3	GeMoMa	exon	10109424	10109663	.	-	.	ID=nbis-exon-123563;Parent=PASSSERD04035.2;de=true;minCov=189;pc=1
3	GeMoMa	exon	10110039	10112445	.	-	.	ID=nbis-exon-123564;Parent=PASSSERD04035.2;de=true;minCov=189;pc=1
3	GeMoMa	exon	10113370	10113486	.	-	.	ID=nbis-exon-123565;Parent=PASSSERD04035.2;de=true;minCov=189;pc=1
3	GeMoMa	exon	10113576	10114171	.	-	.	ID=nbis-exon-123566;Parent=PASSSERD04035.2;de=true;minCov=189;pc=1
3	GeMoMa	exon	10114724	10114849	.	-	.	ID=nbis-exon-123567;Parent=PASSSERD04035.2;de=true;minCov=189;pc=1
3	GeMoMa	exon	10115133	10115313	.	-	.	ID=nbis-exon-123568;Parent=PASSSERD04035.2;de=true;minCov=189;pc=1
3	GeMoMa	exon	10118928	10119067	.	-	.	ID=nbis-exon-123569;Parent=PASSSERD04035.2;de=true;minCov=189;pc=1
3	GeMoMa	CDS	10090895	10091350	.	-	0	ID=cds-113128;Parent=PASSSERD04035.2;ae=true;minCov=0;pc=0.9408
3	GeMoMa	CDS	10091561	10091629	.	-	0	ID=cds-113127;Parent=PASSSERD04035.2;ae=true;de=true;minCov=386;pc=1
3	GeMoMa	CDS	10091872	10091976	.	-	0	ID=cds-113126;Parent=PASSSERD04035.2;ae=true;de=true;minCov=323;pc=1
3	GeMoMa	CDS	10092552	10092636	.	-	1	ID=cds-113125;Parent=PASSSERD04035.2;ae=true;de=true;minCov=286;pc=1
3	GeMoMa	CDS	10092864	10092919	.	-	0	ID=cds-113124;Parent=PASSSERD04035.2;ae=true;de=true;minCov=299;pc=1
3	GeMoMa	CDS	10093599	10093676	.	-	0	ID=cds-113123;Parent=PASSSERD04035.2;ae=true;de=true;minCov=323;pc=1
3	GeMoMa	CDS	10093753	10093799	.	-	2	ID=cds-113122;Parent=PASSSERD04035.2;ae=true;de=true;minCov=415;pc=1
3	GeMoMa	CDS	10094509	10094625	.	-	2	ID=cds-113121;Parent=PASSSERD04035.2;ae=true;de=true;minCov=522;pc=1
3	GeMoMa	CDS	10094912	10094991	.	-	1	ID=cds-113120;Parent=PASSSERD04035.2;ae=true;de=true;minCov=505;pc=1
3	GeMoMa	CDS	10096799	10096896	.	-	0	ID=cds-113119;Parent=PASSSERD04035.2;de=true;minCov=189;pc=1
3	AnnotationFinalizer_	five_prime_UTR	10096897	10097117	.	-	.	ID=five_prime_utr-14472;Parent=PASSSERD04035.2
3	AnnotationFinalizer_	five_prime_UTR	10102153	10102279	.	-	.	ID=five_prime_utr-14471;Parent=PASSSERD04035.2
3	AnnotationFinalizer_	five_prime_UTR	10104906	10108573	.	-	.	ID=five_prime_utr-14470;Parent=PASSSERD04035.2
3	AnnotationFinalizer_	five_prime_UTR	10109424	10109663	.	-	.	ID=five_prime_utr-14469;Parent=PASSSERD04035.2
3	AnnotationFinalizer_	five_prime_UTR	10110039	10112445	.	-	.	ID=five_prime_utr-14468;Parent=PASSSERD04035.2
3	AnnotationFinalizer_	five_prime_UTR	10113370	10113486	.	-	.	ID=five_prime_utr-14467;Parent=PASSSERD04035.2
3	AnnotationFinalizer_	five_prime_UTR	10113576	10114171	.	-	.	ID=five_prime_utr-14466;Parent=PASSSERD04035.2
3	AnnotationFinalizer_	five_prime_UTR	10114724	10114849	.	-	.	ID=five_prime_utr-14465;Parent=PASSSERD04035.2
3	AnnotationFinalizer_	five_prime_UTR	10115133	10115313	.	-	.	ID=five_prime_utr-14464;Parent=PASSSERD04035.2
3	AnnotationFinalizer_	five_prime_UTR	10118928	10119067	.	-	.	ID=five_prime_utr-14463;Parent=PASSSERD04035.2
3	AnnotationFinalizer_	three_prime_UTR	10090821	10090894	.	-	.	ID=three_prime_utr-11765;Parent=PASSSERD04035.2
3	GeMoMa	mRNA	10090821	10119067	1990	-	.	ID=PASSSERD04035.3;Parent=PASSSERD04035;aa=374;avgCov=289.2986;bestScore=1990;ce=9;evidence=1;iAA=1;lpm=374;maxGap=0;maxScore=1990;minCov=0;minSplitReads=5;nps=0;oldID=passerold_transcript:ENSPDOT00000010369_R0;pAA=1;prediction=0;raa=374;rce=9;ref-gene=passerold_gene:ENSPDOG00000007007;start=M;stop=*;sumWeight=0.8;tae=1;tde=1;tie=1;tpc=0.9759
3	GeMoMa	exon	10090821	10091350	.	-	.	ID=nbis-exon-123570;Parent=PASSSERD04035.3;de=true;minCov=189;pc=1
3	GeMoMa	exon	10091872	10091976	.	-	.	ID=nbis-exon-123571;Parent=PASSSERD04035.3;de=true;minCov=189;pc=1
3	GeMoMa	exon	10092552	10092636	.	-	.	ID=nbis-exon-123572;Parent=PASSSERD04035.3;de=true;minCov=189;pc=1
3	GeMoMa	exon	10092864	10092919	.	-	.	ID=nbis-exon-123573;Parent=PASSSERD04035.3;de=true;minCov=189;pc=1
3	GeMoMa	exon	10093599	10093676	.	-	.	ID=nbis-exon-123574;Parent=PASSSERD04035.3;de=true;minCov=189;pc=1
3	GeMoMa	exon	10093753	10093799	.	-	.	ID=nbis-exon-123575;Parent=PASSSERD04035.3;de=true;minCov=189;pc=1
3	GeMoMa	exon	10094509	10094625	.	-	.	ID=nbis-exon-123576;Parent=PASSSERD04035.3;de=true;minCov=189;pc=1
3	GeMoMa	exon	10094912	10094991	.	-	.	ID=nbis-exon-123577;Parent=PASSSERD04035.3;de=true;minCov=189;pc=1
3	GeMoMa	exon	10096799	10097117	.	-	.	ID=nbis-exon-123578;Parent=PASSSERD04035.3;de=true;minCov=189;pc=1
3	GeMoMa	exon	10102153	10102279	.	-	.	ID=nbis-exon-123579;Parent=PASSSERD04035.3;de=true;minCov=189;pc=1
3	GeMoMa	exon	10104906	10108573	.	-	.	ID=nbis-exon-123580;Parent=PASSSERD04035.3;de=true;minCov=189;pc=1
3	GeMoMa	exon	10109424	10109663	.	-	.	ID=nbis-exon-123581;Parent=PASSSERD04035.3;de=true;minCov=189;pc=1
3	GeMoMa	exon	10110039	10112445	.	-	.	ID=nbis-exon-123582;Parent=PASSSERD04035.3;de=true;minCov=189;pc=1
3	GeMoMa	exon	10113370	10113486	.	-	.	ID=nbis-exon-123583;Parent=PASSSERD04035.3;de=true;minCov=189;pc=1
3	GeMoMa	exon	10113576	10114171	.	-	.	ID=nbis-exon-123584;Parent=PASSSERD04035.3;de=true;minCov=189;pc=1
3	GeMoMa	exon	10114724	10114849	.	-	.	ID=nbis-exon-123585;Parent=PASSSERD04035.3;de=true;minCov=189;pc=1
3	GeMoMa	exon	10115133	10115313	.	-	.	ID=nbis-exon-123586;Parent=PASSSERD04035.3;de=true;minCov=189;pc=1
3	GeMoMa	exon	10118928	10119067	.	-	.	ID=nbis-exon-123587;Parent=PASSSERD04035.3;de=true;minCov=189;pc=1
3	GeMoMa	CDS	10090895	10091350	.	-	0	ID=cds-113137;Parent=PASSSERD04035.3;ae=true;minCov=0;pc=0.9408
3	GeMoMa	CDS	10091872	10091976	.	-	0	ID=cds-113136;Parent=PASSSERD04035.3;ae=true;de=true;minCov=323;pc=1
3	GeMoMa	CDS	10092552	10092636	.	-	1	ID=cds-113135;Parent=PASSSERD04035.3;ae=true;de=true;minCov=286;pc=1
3	GeMoMa	CDS	10092864	10092919	.	-	0	ID=cds-113134;Parent=PASSSERD04035.3;ae=true;de=true;minCov=299;pc=1
3	GeMoMa	CDS	10093599	10093676	.	-	0	ID=cds-113133;Parent=PASSSERD04035.3;ae=true;de=true;minCov=323;pc=1
3	GeMoMa	CDS	10093753	10093799	.	-	2	ID=cds-113132;Parent=PASSSERD04035.3;ae=true;de=true;minCov=415;pc=1
3	GeMoMa	CDS	10094509	10094625	.	-	2	ID=cds-113131;Parent=PASSSERD04035.3;ae=true;de=true;minCov=522;pc=1
3	GeMoMa	CDS	10094912	10094991	.	-	1	ID=cds-113130;Parent=PASSSERD04035.3;ae=true;de=true;minCov=505;pc=1
3	GeMoMa	CDS	10096799	10096896	.	-	0	ID=cds-113129;Parent=PASSSERD04035.3;de=true;minCov=189;pc=1
3	AnnotationFinalizer_	five_prime_UTR	10096897	10097117	.	-	.	ID=five_prime_utr-14482;Parent=PASSSERD04035.3
3	AnnotationFinalizer_	five_prime_UTR	10102153	10102279	.	-	.	ID=five_prime_utr-14481;Parent=PASSSERD04035.3
3	AnnotationFinalizer_	five_prime_UTR	10104906	10108573	.	-	.	ID=five_prime_utr-14480;Parent=PASSSERD04035.3
3	AnnotationFinalizer_	five_prime_UTR	10109424	10109663	.	-	.	ID=five_prime_utr-14479;Parent=PASSSERD04035.3
3	AnnotationFinalizer_	five_prime_UTR	10110039	10112445	.	-	.	ID=five_prime_utr-14478;Parent=PASSSERD04035.3
3	AnnotationFinalizer_	five_prime_UTR	10113370	10113486	.	-	.	ID=five_prime_utr-14477;Parent=PASSSERD04035.3
3	AnnotationFinalizer_	five_prime_UTR	10113576	10114171	.	-	.	ID=five_prime_utr-14476;Parent=PASSSERD04035.3
3	AnnotationFinalizer_	five_prime_UTR	10114724	10114849	.	-	.	ID=five_prime_utr-14475;Parent=PASSSERD04035.3
3	AnnotationFinalizer_	five_prime_UTR	10115133	10115313	.	-	.	ID=five_prime_utr-14474;Parent=PASSSERD04035.3
3	AnnotationFinalizer_	five_prime_UTR	10118928	10119067	.	-	.	ID=five_prime_utr-14473;Parent=PASSSERD04035.3
3	AnnotationFinalizer_	three_prime_UTR	10090821	10090894	.	-	.	ID=three_prime_utr-11766;Parent=PASSSERD04035.3
3	GAF	gene	10085156	10119067	.	-	.	ID=PASSSERD04036;combinedEvidence=3;complete=5;maxEvidence=3;maxTie=1.0;transcripts=5
3	GeMoMa	mRNA	10085156	10119067	6484	-	.	ID=PASSSERD04036.1;Parent=PASSSERD04036;aa=1205;alternative="onychos_gene-ZC3H6,pyrgi_gene-ZC3H6";avgCov=980.0871;bestScore=6484;ce=12;evidence=3;iAA=0.9983;lpm=1077;maxGap=0;maxScore=6526;minCov=132;minSplitReads=307;nps=0;oldID=montanus_rna-XM_039716882.1_R0;pAA=0.9992;prediction=0;raa=1205;rce=12;ref-gene=montanus_gene-ZC3H6;start=M;stop=*;sumWeight=2.8;tae=1;tde=1;tie=1;tpc=1
3	GeMoMa	exon	10085156	10090294	.	-	.	ID=nbis-exon-123588;Parent=PASSSERD04036.1;de=true;minCov=132;pc=1
3	GeMoMa	exon	10091300	10091350	.	-	.	ID=nbis-exon-123589;Parent=PASSSERD04036.1;de=true;minCov=132;pc=1
3	GeMoMa	exon	10091561	10094625	.	-	.	ID=nbis-exon-123590;Parent=PASSSERD04036.1;de=true;minCov=132;pc=1
3	GeMoMa	exon	10094912	10094991	.	-	.	ID=nbis-exon-123591;Parent=PASSSERD04036.1;de=true;minCov=132;pc=1
3	GeMoMa	exon	10096799	10097117	.	-	.	ID=nbis-exon-123592;Parent=PASSSERD04036.1;de=true;minCov=132;pc=1
3	GeMoMa	exon	10102153	10102279	.	-	.	ID=nbis-exon-123593;Parent=PASSSERD04036.1;de=true;minCov=132;pc=1
3	GeMoMa	exon	10104906	10108573	.	-	.	ID=nbis-exon-123594;Parent=PASSSERD04036.1;de=true;minCov=132;pc=1
3	GeMoMa	exon	10109424	10109663	.	-	.	ID=nbis-exon-123595;Parent=PASSSERD04036.1;de=true;minCov=132;pc=1
3	GeMoMa	exon	10110039	10110541	.	-	.	ID=nbis-exon-123596;Parent=PASSSERD04036.1;de=true;minCov=132;pc=1
3	GeMoMa	exon	10110991	10111244	.	-	.	ID=nbis-exon-123597;Parent=PASSSERD04036.1;de=true;minCov=132;pc=1
3	GeMoMa	exon	10111707	10111814	.	-	.	ID=nbis-exon-123598;Parent=PASSSERD04036.1;de=true;minCov=132;pc=1
3	GeMoMa	exon	10112332	10112445	.	-	.	ID=nbis-exon-123599;Parent=PASSSERD04036.1;de=true;minCov=132;pc=1
3	GeMoMa	exon	10113370	10113486	.	-	.	ID=nbis-exon-123600;Parent=PASSSERD04036.1;de=true;minCov=132;pc=1
3	GeMoMa	exon	10113576	10113697	.	-	.	ID=nbis-exon-123601;Parent=PASSSERD04036.1;de=true;minCov=132;pc=1
3	GeMoMa	exon	10113916	10114171	.	-	.	ID=nbis-exon-123602;Parent=PASSSERD04036.1;de=true;minCov=132;pc=1
3	GeMoMa	exon	10114724	10114849	.	-	.	ID=nbis-exon-123603;Parent=PASSSERD04036.1;de=true;minCov=132;pc=1
3	GeMoMa	exon	10115133	10115313	.	-	.	ID=nbis-exon-123604;Parent=PASSSERD04036.1;de=true;minCov=132;pc=1
3	GeMoMa	exon	10118928	10119067	.	-	.	ID=nbis-exon-123605;Parent=PASSSERD04036.1;de=true;minCov=132;pc=1
3	GeMoMa	CDS	10107072	10108573	.	-	2	ID=cds-113149;Parent=PASSSERD04036.1;ae=true;minCov=628;pc=1
3	GeMoMa	CDS	10109424	10109663	.	-	2	ID=cds-113148;Parent=PASSSERD04036.1;ae=true;de=true;minCov=862;pc=1
3	GeMoMa	CDS	10110039	10110541	.	-	1	ID=cds-113147;Parent=PASSSERD04036.1;ae=true;de=true;minCov=504;pc=1
3	GeMoMa	CDS	10110991	10111244	.	-	0	ID=cds-113146;Parent=PASSSERD04036.1;ae=true;de=true;minCov=689;pc=1
3	GeMoMa	CDS	10111707	10111814	.	-	0	ID=cds-113145;Parent=PASSSERD04036.1;ae=true;de=true;minCov=680;pc=1
3	GeMoMa	CDS	10112332	10112445	.	-	0	ID=cds-113144;Parent=PASSSERD04036.1;ae=true;de=true;minCov=774;pc=1
3	GeMoMa	CDS	10113370	10113486	.	-	0	ID=cds-113143;Parent=PASSSERD04036.1;ae=true;de=true;minCov=792;pc=1
3	GeMoMa	CDS	10113576	10113697	.	-	2	ID=cds-113142;Parent=PASSSERD04036.1;ae=true;de=true;minCov=664;pc=1
3	GeMoMa	CDS	10113916	10114171	.	-	0	ID=cds-113141;Parent=PASSSERD04036.1;ae=true;de=true;minCov=624;pc=1
3	GeMoMa	CDS	10114724	10114849	.	-	0	ID=cds-113140;Parent=PASSSERD04036.1;ae=true;de=true;minCov=836;pc=1
3	GeMoMa	CDS	10115133	10115313	.	-	1	ID=cds-113139;Parent=PASSSERD04036.1;ae=true;de=true;minCov=422;pc=1
3	GeMoMa	CDS	10118928	10119019	.	-	0	ID=cds-113138;Parent=PASSSERD04036.1;de=true;minCov=132;pc=1
3	AnnotationFinalizer_	five_prime_UTR	10119020	10119067	.	-	.	ID=five_prime_utr-14483;Parent=PASSSERD04036.1
3	AnnotationFinalizer_	three_prime_UTR	10085156	10090294	.	-	.	ID=three_prime_utr-11773;Parent=PASSSERD04036.1
3	AnnotationFinalizer_	three_prime_UTR	10091300	10091350	.	-	.	ID=three_prime_utr-11772;Parent=PASSSERD04036.1
3	AnnotationFinalizer_	three_prime_UTR	10091561	10094625	.	-	.	ID=three_prime_utr-11771;Parent=PASSSERD04036.1
3	AnnotationFinalizer_	three_prime_UTR	10094912	10094991	.	-	.	ID=three_prime_utr-11770;Parent=PASSSERD04036.1
3	AnnotationFinalizer_	three_prime_UTR	10096799	10097117	.	-	.	ID=three_prime_utr-11769;Parent=PASSSERD04036.1
3	AnnotationFinalizer_	three_prime_UTR	10102153	10102279	.	-	.	ID=three_prime_utr-11768;Parent=PASSSERD04036.1
3	AnnotationFinalizer_	three_prime_UTR	10104906	10107071	.	-	.	ID=three_prime_utr-11767;Parent=PASSSERD04036.1
3	GeMoMa	mRNA	10085156	10119067	5948	-	.	ID=PASSSERD04036.2;Parent=PASSSERD04036;aa=1104;alternative="onychos_gene-ZC3H6,pyrgi_gene-ZC3H6";avgCov=1013.4112;bestScore=5948;ce=10;evidence=3;iAA=0.9982;lpm=1084;maxGap=0;maxScore=5990;minCov=43;minSplitReads=23;nps=0;oldID=montanus_rna-XM_039716883.1_R0;pAA=0.9991;prediction=0;raa=1104;rce=10;ref-gene=montanus_gene-ZC3H6;start=M;stop=*;sumWeight=2.8;tae=1;tde=1;tie=1;tpc=1
3	GeMoMa	exon	10085156	10090294	.	-	.	ID=nbis-exon-123606;Parent=PASSSERD04036.2;de=true;minCov=43;pc=1
3	GeMoMa	exon	10091300	10091350	.	-	.	ID=nbis-exon-123607;Parent=PASSSERD04036.2;de=true;minCov=43;pc=1
3	GeMoMa	exon	10091561	10094625	.	-	.	ID=nbis-exon-123608;Parent=PASSSERD04036.2;de=true;minCov=43;pc=1
3	GeMoMa	exon	10094912	10094991	.	-	.	ID=nbis-exon-123609;Parent=PASSSERD04036.2;de=true;minCov=43;pc=1
3	GeMoMa	exon	10096799	10097117	.	-	.	ID=nbis-exon-123610;Parent=PASSSERD04036.2;de=true;minCov=43;pc=1
3	GeMoMa	exon	10102153	10102279	.	-	.	ID=nbis-exon-123611;Parent=PASSSERD04036.2;de=true;minCov=43;pc=1
3	GeMoMa	exon	10104906	10108573	.	-	.	ID=nbis-exon-123612;Parent=PASSSERD04036.2;de=true;minCov=43;pc=1
3	GeMoMa	exon	10109424	10109663	.	-	.	ID=nbis-exon-123613;Parent=PASSSERD04036.2;de=true;minCov=43;pc=1
3	GeMoMa	exon	10110039	10110541	.	-	.	ID=nbis-exon-123614;Parent=PASSSERD04036.2;de=true;minCov=43;pc=1
3	GeMoMa	exon	10110991	10111244	.	-	.	ID=nbis-exon-123615;Parent=PASSSERD04036.2;de=true;minCov=43;pc=1
3	GeMoMa	exon	10111707	10111814	.	-	.	ID=nbis-exon-123616;Parent=PASSSERD04036.2;de=true;minCov=43;pc=1
3	GeMoMa	exon	10112332	10112445	.	-	.	ID=nbis-exon-123617;Parent=PASSSERD04036.2;de=true;minCov=43;pc=1
3	GeMoMa	exon	10113370	10113486	.	-	.	ID=nbis-exon-123618;Parent=PASSSERD04036.2;de=true;minCov=43;pc=1
3	GeMoMa	exon	10113576	10113715	.	-	.	ID=nbis-exon-123619;Parent=PASSSERD04036.2;de=true;minCov=43;pc=1
3	GeMoMa	exon	10113916	10114171	.	-	.	ID=nbis-exon-123620;Parent=PASSSERD04036.2;de=true;minCov=43;pc=1
3	GeMoMa	exon	10114721	10114849	.	-	.	ID=nbis-exon-123621;Parent=PASSSERD04036.2;de=true;minCov=43;pc=1
3	GeMoMa	exon	10115133	10115313	.	-	.	ID=nbis-exon-123622;Parent=PASSSERD04036.2;de=true;minCov=43;pc=1
3	GeMoMa	exon	10118928	10119067	.	-	.	ID=nbis-exon-123623;Parent=PASSSERD04036.2;de=true;minCov=43;pc=1
3	GeMoMa	CDS	10107072	10108573	.	-	2	ID=cds-113159;Parent=PASSSERD04036.2;ae=true;minCov=628;pc=1
3	GeMoMa	CDS	10109424	10109663	.	-	2	ID=cds-113158;Parent=PASSSERD04036.2;ae=true;de=true;minCov=862;pc=1
3	GeMoMa	CDS	10110039	10110541	.	-	1	ID=cds-113157;Parent=PASSSERD04036.2;ae=true;de=true;minCov=504;pc=1
3	GeMoMa	CDS	10110991	10111244	.	-	0	ID=cds-113156;Parent=PASSSERD04036.2;ae=true;de=true;minCov=689;pc=1
3	GeMoMa	CDS	10111707	10111814	.	-	0	ID=cds-113155;Parent=PASSSERD04036.2;ae=true;de=true;minCov=680;pc=1
3	GeMoMa	CDS	10112332	10112445	.	-	0	ID=cds-113154;Parent=PASSSERD04036.2;ae=true;de=true;minCov=774;pc=1
3	GeMoMa	CDS	10113370	10113486	.	-	0	ID=cds-113153;Parent=PASSSERD04036.2;ae=true;de=true;minCov=792;pc=1
3	GeMoMa	CDS	10113576	10113715	.	-	2	ID=cds-113152;Parent=PASSSERD04036.2;ae=true;de=true;minCov=100;pc=1
3	GeMoMa	CDS	10113916	10114171	.	-	0	ID=cds-113151;Parent=PASSSERD04036.2;ae=true;de=true;minCov=624;pc=1
3	GeMoMa	CDS	10114721	10114798	.	-	0	ID=cds-113150;Parent=PASSSERD04036.2;de=true;minCov=43;pc=1
3	AnnotationFinalizer_	five_prime_UTR	10114799	10114849	.	-	.	ID=five_prime_utr-14486;Parent=PASSSERD04036.2
3	AnnotationFinalizer_	five_prime_UTR	10115133	10115313	.	-	.	ID=five_prime_utr-14485;Parent=PASSSERD04036.2
3	AnnotationFinalizer_	five_prime_UTR	10118928	10119067	.	-	.	ID=five_prime_utr-14484;Parent=PASSSERD04036.2
3	AnnotationFinalizer_	three_prime_UTR	10085156	10090294	.	-	.	ID=three_prime_utr-11780;Parent=PASSSERD04036.2
3	AnnotationFinalizer_	three_prime_UTR	10091300	10091350	.	-	.	ID=three_prime_utr-11779;Parent=PASSSERD04036.2
3	AnnotationFinalizer_	three_prime_UTR	10091561	10094625	.	-	.	ID=three_prime_utr-11778;Parent=PASSSERD04036.2
3	AnnotationFinalizer_	three_prime_UTR	10094912	10094991	.	-	.	ID=three_prime_utr-11777;Parent=PASSSERD04036.2
3	AnnotationFinalizer_	three_prime_UTR	10096799	10097117	.	-	.	ID=three_prime_utr-11776;Parent=PASSSERD04036.2
3	AnnotationFinalizer_	three_prime_UTR	10102153	10102279	.	-	.	ID=three_prime_utr-11775;Parent=PASSSERD04036.2
3	AnnotationFinalizer_	three_prime_UTR	10104906	10107071	.	-	.	ID=three_prime_utr-11774;Parent=PASSSERD04036.2
3	GeMoMa	mRNA	10085156	10119067	6527	-	.	ID=PASSSERD04036.3;Parent=PASSSERD04036;aa=1212;alternative="pyrgi_gene-ZC3H6";avgCov=974.9703;bestScore=6527;ce=12;evidence=2;iAA=0.9983;lpm=1084;maxGap=0;maxScore=6569;minCov=43;minSplitReads=23;nps=0;oldID=montanus_rna-XM_039716878.1_R0;pAA=0.9992;prediction=0;raa=1212;rce=12;ref-gene=montanus_gene-ZC3H6;start=M;stop=*;sumWeight=1.8;tae=1;tde=1;tie=1;tpc=1
3	GeMoMa	exon	10085156	10090294	.	-	.	ID=nbis-exon-123624;Parent=PASSSERD04036.3;de=true;minCov=132;pc=1
3	GeMoMa	exon	10091300	10091350	.	-	.	ID=nbis-exon-123625;Parent=PASSSERD04036.3;de=true;minCov=132;pc=1
3	GeMoMa	exon	10091561	10094625	.	-	.	ID=nbis-exon-123626;Parent=PASSSERD04036.3;de=true;minCov=132;pc=1
3	GeMoMa	exon	10094912	10094991	.	-	.	ID=nbis-exon-123627;Parent=PASSSERD04036.3;de=true;minCov=132;pc=1
3	GeMoMa	exon	10096799	10097117	.	-	.	ID=nbis-exon-123628;Parent=PASSSERD04036.3;de=true;minCov=132;pc=1
3	GeMoMa	exon	10102153	10102279	.	-	.	ID=nbis-exon-123629;Parent=PASSSERD04036.3;de=true;minCov=132;pc=1
3	GeMoMa	exon	10104906	10108573	.	-	.	ID=nbis-exon-123630;Parent=PASSSERD04036.3;de=true;minCov=132;pc=1
3	GeMoMa	exon	10109424	10109663	.	-	.	ID=nbis-exon-123631;Parent=PASSSERD04036.3;de=true;minCov=132;pc=1
3	GeMoMa	exon	10110039	10110541	.	-	.	ID=nbis-exon-123632;Parent=PASSSERD04036.3;de=true;minCov=132;pc=1
3	GeMoMa	exon	10110991	10111244	.	-	.	ID=nbis-exon-123633;Parent=PASSSERD04036.3;de=true;minCov=132;pc=1
3	GeMoMa	exon	10111707	10111814	.	-	.	ID=nbis-exon-123634;Parent=PASSSERD04036.3;de=true;minCov=132;pc=1
3	GeMoMa	exon	10112332	10112445	.	-	.	ID=nbis-exon-123635;Parent=PASSSERD04036.3;de=true;minCov=132;pc=1
3	GeMoMa	exon	10113370	10113486	.	-	.	ID=nbis-exon-123636;Parent=PASSSERD04036.3;de=true;minCov=132;pc=1
3	GeMoMa	exon	10113576	10113715	.	-	.	ID=nbis-exon-123637;Parent=PASSSERD04036.3;de=true;minCov=132;pc=1
3	GeMoMa	exon	10113916	10114171	.	-	.	ID=nbis-exon-123638;Parent=PASSSERD04036.3;de=true;minCov=132;pc=1
3	GeMoMa	exon	10114721	10114849	.	-	.	ID=nbis-exon-123639;Parent=PASSSERD04036.3;de=true;minCov=132;pc=1
3	GeMoMa	exon	10115133	10115313	.	-	.	ID=nbis-exon-123640;Parent=PASSSERD04036.3;de=true;minCov=132;pc=1
3	GeMoMa	exon	10118928	10119067	.	-	.	ID=nbis-exon-123641;Parent=PASSSERD04036.3;de=true;minCov=132;pc=1
3	GeMoMa	CDS	10107072	10108573	.	-	2	ID=cds-113171;Parent=PASSSERD04036.3;ae=true;minCov=628;pc=1
3	GeMoMa	CDS	10109424	10109663	.	-	2	ID=cds-113170;Parent=PASSSERD04036.3;ae=true;de=true;minCov=862;pc=1
3	GeMoMa	CDS	10110039	10110541	.	-	1	ID=cds-113169;Parent=PASSSERD04036.3;ae=true;de=true;minCov=504;pc=1
3	GeMoMa	CDS	10110991	10111244	.	-	0	ID=cds-113168;Parent=PASSSERD04036.3;ae=true;de=true;minCov=689;pc=1
3	GeMoMa	CDS	10111707	10111814	.	-	0	ID=cds-113167;Parent=PASSSERD04036.3;ae=true;de=true;minCov=680;pc=1
3	GeMoMa	CDS	10112332	10112445	.	-	0	ID=cds-113166;Parent=PASSSERD04036.3;ae=true;de=true;minCov=774;pc=1
3	GeMoMa	CDS	10113370	10113486	.	-	0	ID=cds-113165;Parent=PASSSERD04036.3;ae=true;de=true;minCov=792;pc=1
3	GeMoMa	CDS	10113576	10113715	.	-	2	ID=cds-113164;Parent=PASSSERD04036.3;ae=true;de=true;minCov=100;pc=1
3	GeMoMa	CDS	10113916	10114171	.	-	0	ID=cds-113163;Parent=PASSSERD04036.3;ae=true;de=true;minCov=624;pc=1
3	GeMoMa	CDS	10114721	10114849	.	-	0	ID=cds-113162;Parent=PASSSERD04036.3;ae=true;de=true;minCov=43;pc=1
3	GeMoMa	CDS	10115133	10115313	.	-	1	ID=cds-113161;Parent=PASSSERD04036.3;ae=true;de=true;minCov=422;pc=1
3	GeMoMa	CDS	10118928	10119019	.	-	0	ID=cds-113160;Parent=PASSSERD04036.3;de=true;minCov=132;pc=1
3	AnnotationFinalizer_	five_prime_UTR	10119020	10119067	.	-	.	ID=five_prime_utr-14487;Parent=PASSSERD04036.3
3	AnnotationFinalizer_	three_prime_UTR	10085156	10090294	.	-	.	ID=three_prime_utr-11787;Parent=PASSSERD04036.3
3	AnnotationFinalizer_	three_prime_UTR	10091300	10091350	.	-	.	ID=three_prime_utr-11786;Parent=PASSSERD04036.3
3	AnnotationFinalizer_	three_prime_UTR	10091561	10094625	.	-	.	ID=three_prime_utr-11785;Parent=PASSSERD04036.3
3	AnnotationFinalizer_	three_prime_UTR	10094912	10094991	.	-	.	ID=three_prime_utr-11784;Parent=PASSSERD04036.3
3	AnnotationFinalizer_	three_prime_UTR	10096799	10097117	.	-	.	ID=three_prime_utr-11783;Parent=PASSSERD04036.3
3	AnnotationFinalizer_	three_prime_UTR	10102153	10102279	.	-	.	ID=three_prime_utr-11782;Parent=PASSSERD04036.3
3	AnnotationFinalizer_	three_prime_UTR	10104906	10107071	.	-	.	ID=three_prime_utr-11781;Parent=PASSSERD04036.3
3	GeMoMa	mRNA	10085156	10119067	6523	-	.	ID=PASSSERD04036.4;Parent=PASSSERD04036;aa=1211;alternative="pyrgi_gene-ZC3H6";avgCov=975.7388;bestScore=6523;ce=12;evidence=2;iAA=0.9983;lpm=1083;maxGap=0;maxScore=6565;minCov=100;minSplitReads=98;nps=0;oldID=montanus_rna-XM_039716880.1_R0;pAA=0.9992;prediction=0;raa=1211;rce=12;ref-gene=montanus_gene-ZC3H6;start=M;stop=*;sumWeight=1.8;tae=1;tde=1;tie=1;tpc=1
3	GeMoMa	exon	10085156	10090294	.	-	.	ID=nbis-exon-123642;Parent=PASSSERD04036.4;de=true;minCov=132;pc=1
3	GeMoMa	exon	10091300	10091350	.	-	.	ID=nbis-exon-123643;Parent=PASSSERD04036.4;de=true;minCov=132;pc=1
3	GeMoMa	exon	10091561	10094625	.	-	.	ID=nbis-exon-123644;Parent=PASSSERD04036.4;de=true;minCov=132;pc=1
3	GeMoMa	exon	10094912	10094991	.	-	.	ID=nbis-exon-123645;Parent=PASSSERD04036.4;de=true;minCov=132;pc=1
3	GeMoMa	exon	10096799	10097117	.	-	.	ID=nbis-exon-123646;Parent=PASSSERD04036.4;de=true;minCov=132;pc=1
3	GeMoMa	exon	10102153	10102279	.	-	.	ID=nbis-exon-123647;Parent=PASSSERD04036.4;de=true;minCov=132;pc=1
3	GeMoMa	exon	10104906	10108573	.	-	.	ID=nbis-exon-123648;Parent=PASSSERD04036.4;de=true;minCov=132;pc=1
3	GeMoMa	exon	10109424	10109663	.	-	.	ID=nbis-exon-123649;Parent=PASSSERD04036.4;de=true;minCov=132;pc=1
3	GeMoMa	exon	10110039	10110541	.	-	.	ID=nbis-exon-123650;Parent=PASSSERD04036.4;de=true;minCov=132;pc=1
3	GeMoMa	exon	10110991	10111244	.	-	.	ID=nbis-exon-123651;Parent=PASSSERD04036.4;de=true;minCov=132;pc=1
3	GeMoMa	exon	10111707	10111814	.	-	.	ID=nbis-exon-123652;Parent=PASSSERD04036.4;de=true;minCov=132;pc=1
3	GeMoMa	exon	10112332	10112445	.	-	.	ID=nbis-exon-123653;Parent=PASSSERD04036.4;de=true;minCov=132;pc=1
3	GeMoMa	exon	10113370	10113486	.	-	.	ID=nbis-exon-123654;Parent=PASSSERD04036.4;de=true;minCov=132;pc=1
3	GeMoMa	exon	10113576	10113715	.	-	.	ID=nbis-exon-123655;Parent=PASSSERD04036.4;de=true;minCov=132;pc=1
3	GeMoMa	exon	10113916	10114171	.	-	.	ID=nbis-exon-123656;Parent=PASSSERD04036.4;de=true;minCov=132;pc=1
3	GeMoMa	exon	10114724	10114849	.	-	.	ID=nbis-exon-123657;Parent=PASSSERD04036.4;de=true;minCov=132;pc=1
3	GeMoMa	exon	10115133	10115313	.	-	.	ID=nbis-exon-123658;Parent=PASSSERD04036.4;de=true;minCov=132;pc=1
3	GeMoMa	exon	10118928	10119067	.	-	.	ID=nbis-exon-123659;Parent=PASSSERD04036.4;de=true;minCov=132;pc=1
3	GeMoMa	CDS	10107072	10108573	.	-	2	ID=cds-113183;Parent=PASSSERD04036.4;ae=true;minCov=628;pc=1
3	GeMoMa	CDS	10109424	10109663	.	-	2	ID=cds-113182;Parent=PASSSERD04036.4;ae=true;de=true;minCov=862;pc=1
3	GeMoMa	CDS	10110039	10110541	.	-	1	ID=cds-113181;Parent=PASSSERD04036.4;ae=true;de=true;minCov=504;pc=1
3	GeMoMa	CDS	10110991	10111244	.	-	0	ID=cds-113180;Parent=PASSSERD04036.4;ae=true;de=true;minCov=689;pc=1
3	GeMoMa	CDS	10111707	10111814	.	-	0	ID=cds-113179;Parent=PASSSERD04036.4;ae=true;de=true;minCov=680;pc=1
3	GeMoMa	CDS	10112332	10112445	.	-	0	ID=cds-113178;Parent=PASSSERD04036.4;ae=true;de=true;minCov=774;pc=1
3	GeMoMa	CDS	10113370	10113486	.	-	0	ID=cds-113177;Parent=PASSSERD04036.4;ae=true;de=true;minCov=792;pc=1
3	GeMoMa	CDS	10113576	10113715	.	-	2	ID=cds-113176;Parent=PASSSERD04036.4;ae=true;de=true;minCov=100;pc=1
3	GeMoMa	CDS	10113916	10114171	.	-	0	ID=cds-113175;Parent=PASSSERD04036.4;ae=true;de=true;minCov=624;pc=1
3	GeMoMa	CDS	10114724	10114849	.	-	0	ID=cds-113174;Parent=PASSSERD04036.4;ae=true;de=true;minCov=836;pc=1
3	GeMoMa	CDS	10115133	10115313	.	-	1	ID=cds-113173;Parent=PASSSERD04036.4;ae=true;de=true;minCov=422;pc=1
3	GeMoMa	CDS	10118928	10119019	.	-	0	ID=cds-113172;Parent=PASSSERD04036.4;de=true;minCov=132;pc=1
3	AnnotationFinalizer_	five_prime_UTR	10119020	10119067	.	-	.	ID=five_prime_utr-14488;Parent=PASSSERD04036.4
3	AnnotationFinalizer_	three_prime_UTR	10085156	10090294	.	-	.	ID=three_prime_utr-11794;Parent=PASSSERD04036.4
3	AnnotationFinalizer_	three_prime_UTR	10091300	10091350	.	-	.	ID=three_prime_utr-11793;Parent=PASSSERD04036.4
3	AnnotationFinalizer_	three_prime_UTR	10091561	10094625	.	-	.	ID=three_prime_utr-11792;Parent=PASSSERD04036.4
3	AnnotationFinalizer_	three_prime_UTR	10094912	10094991	.	-	.	ID=three_prime_utr-11791;Parent=PASSSERD04036.4
3	AnnotationFinalizer_	three_prime_UTR	10096799	10097117	.	-	.	ID=three_prime_utr-11790;Parent=PASSSERD04036.4
3	AnnotationFinalizer_	three_prime_UTR	10102153	10102279	.	-	.	ID=three_prime_utr-11789;Parent=PASSSERD04036.4
3	AnnotationFinalizer_	three_prime_UTR	10104906	10107071	.	-	.	ID=three_prime_utr-11788;Parent=PASSSERD04036.4
3	GeMoMa	mRNA	10085156	10119067	6488	-	.	ID=PASSSERD04036.5;Parent=PASSSERD04036;aa=1206;alternative="pyrgi_gene-ZC3H6";avgCov=979.3112;bestScore=6488;ce=12;evidence=2;iAA=0.9983;lpm=1078;maxGap=0;maxScore=6530;minCov=43;minSplitReads=23;nps=0;oldID=montanus_rna-XM_039716881.1_R0;pAA=0.9992;prediction=0;raa=1206;rce=12;ref-gene=montanus_gene-ZC3H6;start=M;stop=*;sumWeight=1.8;tae=1;tde=1;tie=1;tpc=1
3	GeMoMa	exon	10085156	10090294	.	-	.	ID=nbis-exon-123660;Parent=PASSSERD04036.5;de=true;minCov=132;pc=1
3	GeMoMa	exon	10091300	10091350	.	-	.	ID=nbis-exon-123661;Parent=PASSSERD04036.5;de=true;minCov=132;pc=1
3	GeMoMa	exon	10091561	10094625	.	-	.	ID=nbis-exon-123662;Parent=PASSSERD04036.5;de=true;minCov=132;pc=1
3	GeMoMa	exon	10094912	10094991	.	-	.	ID=nbis-exon-123663;Parent=PASSSERD04036.5;de=true;minCov=132;pc=1
3	GeMoMa	exon	10096799	10097117	.	-	.	ID=nbis-exon-123664;Parent=PASSSERD04036.5;de=true;minCov=132;pc=1
3	GeMoMa	exon	10102153	10102279	.	-	.	ID=nbis-exon-123665;Parent=PASSSERD04036.5;de=true;minCov=132;pc=1
3	GeMoMa	exon	10104906	10108573	.	-	.	ID=nbis-exon-123666;Parent=PASSSERD04036.5;de=true;minCov=132;pc=1
3	GeMoMa	exon	10109424	10109663	.	-	.	ID=nbis-exon-123667;Parent=PASSSERD04036.5;de=true;minCov=132;pc=1
3	GeMoMa	exon	10110039	10110541	.	-	.	ID=nbis-exon-123668;Parent=PASSSERD04036.5;de=true;minCov=132;pc=1
3	GeMoMa	exon	10110991	10111244	.	-	.	ID=nbis-exon-123669;Parent=PASSSERD04036.5;de=true;minCov=132;pc=1
3	GeMoMa	exon	10111707	10111814	.	-	.	ID=nbis-exon-123670;Parent=PASSSERD04036.5;de=true;minCov=132;pc=1
3	GeMoMa	exon	10112332	10112445	.	-	.	ID=nbis-exon-123671;Parent=PASSSERD04036.5;de=true;minCov=132;pc=1
3	GeMoMa	exon	10113370	10113486	.	-	.	ID=nbis-exon-123672;Parent=PASSSERD04036.5;de=true;minCov=132;pc=1
3	GeMoMa	exon	10113576	10113697	.	-	.	ID=nbis-exon-123673;Parent=PASSSERD04036.5;de=true;minCov=132;pc=1
3	GeMoMa	exon	10113916	10114171	.	-	.	ID=nbis-exon-123674;Parent=PASSSERD04036.5;de=true;minCov=132;pc=1
3	GeMoMa	exon	10114721	10114849	.	-	.	ID=nbis-exon-123675;Parent=PASSSERD04036.5;de=true;minCov=132;pc=1
3	GeMoMa	exon	10115133	10115313	.	-	.	ID=nbis-exon-123676;Parent=PASSSERD04036.5;de=true;minCov=132;pc=1
3	GeMoMa	exon	10118928	10119067	.	-	.	ID=nbis-exon-123677;Parent=PASSSERD04036.5;de=true;minCov=132;pc=1
3	GeMoMa	CDS	10107072	10108573	.	-	2	ID=cds-113195;Parent=PASSSERD04036.5;ae=true;minCov=628;pc=1
3	GeMoMa	CDS	10109424	10109663	.	-	2	ID=cds-113194;Parent=PASSSERD04036.5;ae=true;de=true;minCov=862;pc=1
3	GeMoMa	CDS	10110039	10110541	.	-	1	ID=cds-113193;Parent=PASSSERD04036.5;ae=true;de=true;minCov=504;pc=1
3	GeMoMa	CDS	10110991	10111244	.	-	0	ID=cds-113192;Parent=PASSSERD04036.5;ae=true;de=true;minCov=689;pc=1
3	GeMoMa	CDS	10111707	10111814	.	-	0	ID=cds-113191;Parent=PASSSERD04036.5;ae=true;de=true;minCov=680;pc=1
3	GeMoMa	CDS	10112332	10112445	.	-	0	ID=cds-113190;Parent=PASSSERD04036.5;ae=true;de=true;minCov=774;pc=1
3	GeMoMa	CDS	10113370	10113486	.	-	0	ID=cds-113189;Parent=PASSSERD04036.5;ae=true;de=true;minCov=792;pc=1
3	GeMoMa	CDS	10113576	10113697	.	-	2	ID=cds-113188;Parent=PASSSERD04036.5;ae=true;de=true;minCov=664;pc=1
3	GeMoMa	CDS	10113916	10114171	.	-	0	ID=cds-113187;Parent=PASSSERD04036.5;ae=true;de=true;minCov=624;pc=1
3	GeMoMa	CDS	10114721	10114849	.	-	0	ID=cds-113186;Parent=PASSSERD04036.5;ae=true;de=true;minCov=43;pc=1
3	GeMoMa	CDS	10115133	10115313	.	-	1	ID=cds-113185;Parent=PASSSERD04036.5;ae=true;de=true;minCov=422;pc=1
3	GeMoMa	CDS	10118928	10119019	.	-	0	ID=cds-113184;Parent=PASSSERD04036.5;de=true;minCov=132;pc=1
3	AnnotationFinalizer_	five_prime_UTR	10119020	10119067	.	-	.	ID=five_prime_utr-14489;Parent=PASSSERD04036.5
3	AnnotationFinalizer_	three_prime_UTR	10085156	10090294	.	-	.	ID=three_prime_utr-11801;Parent=PASSSERD04036.5
3	AnnotationFinalizer_	three_prime_UTR	10091300	10091350	.	-	.	ID=three_prime_utr-11800;Parent=PASSSERD04036.5
3	AnnotationFinalizer_	three_prime_UTR	10091561	10094625	.	-	.	ID=three_prime_utr-11799;Parent=PASSSERD04036.5
3	AnnotationFinalizer_	three_prime_UTR	10094912	10094991	.	-	.	ID=three_prime_utr-11798;Parent=PASSSERD04036.5
3	AnnotationFinalizer_	three_prime_UTR	10096799	10097117	.	-	.	ID=three_prime_utr-11797;Parent=PASSSERD04036.5
3	AnnotationFinalizer_	three_prime_UTR	10102153	10102279	.	-	.	ID=three_prime_utr-11796;Parent=PASSSERD04036.5
3	AnnotationFinalizer_	three_prime_UTR	10104906	10107071	.	-	.	ID=three_prime_utr-11795;Parent=PASSSERD04036.5
3	GAF	gene	10091519	10108669	.	+	.	ID=PASSSERD04037;combinedEvidence=1;complete=1;maxEvidence=1;maxTie=1.0;transcripts=1
3	GeMoMa	mRNA	10091519	10108669	1018	+	.	ID=PASSSERD04037.1;Parent=PASSSERD04037;aa=203;avgCov=13.486;bestScore=1018;ce=4;evidence=1;iAA=0.9803;lpm=86;maxGap=0;maxScore=1031;minCov=4;minSplitReads=4;nps=0;oldID=onychos_rna-XM_041417150.1_R0;pAA=0.9852;prediction=0;raa=203;rce=4;ref-gene=onychos_gene-LOC121342607;start=M;stop=*;sumWeight=1.0;tae=1;tde=1;tie=1;tpc=1
3	GeMoMa	exon	10091519	10094096	.	+	.	ID=nbis-exon-123678;Parent=PASSSERD04037.1;de=true;minCov=7;pc=1
3	GeMoMa	exon	10098355	10098396	.	+	.	ID=nbis-exon-123679;Parent=PASSSERD04037.1;de=true;minCov=7;pc=1
3	GeMoMa	exon	10101704	10102410	.	+	.	ID=nbis-exon-123680;Parent=PASSSERD04037.1;de=true;minCov=7;pc=1
3	GeMoMa	exon	10102673	10102845	.	+	.	ID=nbis-exon-123681;Parent=PASSSERD04037.1;de=true;minCov=7;pc=1
3	GeMoMa	exon	10103089	10103206	.	+	.	ID=nbis-exon-123682;Parent=PASSSERD04037.1;de=true;minCov=7;pc=1
3	GeMoMa	exon	10104166	10108669	.	+	.	ID=nbis-exon-123683;Parent=PASSSERD04037.1;de=true;minCov=7;pc=1
3	GeMoMa	CDS	10102354	10102410	.	+	0	ID=cds-113196;Parent=PASSSERD04037.1;de=true;minCov=7;pc=1
3	GeMoMa	CDS	10102673	10102845	.	+	0	ID=cds-113197;Parent=PASSSERD04037.1;ae=true;de=true;minCov=4;pc=1
3	GeMoMa	CDS	10103089	10103206	.	+	1	ID=cds-113198;Parent=PASSSERD04037.1;ae=true;de=true;minCov=13;pc=1
3	GeMoMa	CDS	10104166	10104426	.	+	0	ID=cds-113199;Parent=PASSSERD04037.1;ae=true;minCov=10;pc=1
3	AnnotationFinalizer_	five_prime_UTR	10091519	10094096	.	+	.	ID=five_prime_utr-14490;Parent=PASSSERD04037.1
3	AnnotationFinalizer_	five_prime_UTR	10098355	10098396	.	+	.	ID=five_prime_utr-14491;Parent=PASSSERD04037.1
3	AnnotationFinalizer_	five_prime_UTR	10101704	10102353	.	+	.	ID=five_prime_utr-14492;Parent=PASSSERD04037.1
3	AnnotationFinalizer_	three_prime_UTR	10104427	10108669	.	+	.	ID=three_prime_utr-11802;Parent=PASSSERD04037.1
3	GAF	gene	10097191	10108669	.	+	.	ID=PASSSERD04038;combinedEvidence=1;complete=1;maxEvidence=1;maxTie=0.75;transcripts=1
3	GeMoMa	mRNA	10097191	10108669	5975	+	.	ID=PASSSERD04038.1;Parent=PASSSERD04038;aa=1344;avgCov=20.5327;bestScore=5975;ce=5;evidence=1;iAA=0.8485;lpm=109;maxGap=72;maxScore=7211;minCov=0;minSplitReads=0;nps=0;oldID=onychos_rna-XM_041417151.1_R0;pAA=0.877;prediction=0;raa=1410;rce=4;ref-gene=onychos_gene-LOC121342608;start=M;stop=*;sumWeight=1.0;tae=1;tde=1;tie=0.75;tpc=0.9983
3	GeMoMa	exon	10097191	10097706	.	+	.	ID=nbis-exon-123684;Parent=PASSSERD04038.1;de=true;minCov=17;pc=1
3	GeMoMa	exon	10097857	10098072	.	+	.	ID=nbis-exon-123685;Parent=PASSSERD04038.1;de=true;minCov=17;pc=1
3	GeMoMa	exon	10098177	10098354	.	+	.	ID=nbis-exon-123686;Parent=PASSSERD04038.1;de=true;minCov=17;pc=1
3	GeMoMa	exon	10098469	10101645	.	+	.	ID=nbis-exon-123687;Parent=PASSSERD04038.1;de=true;minCov=17;pc=1
3	GeMoMa	exon	10101704	10102845	.	+	.	ID=nbis-exon-123688;Parent=PASSSERD04038.1;de=true;minCov=17;pc=1
3	GeMoMa	exon	10103089	10103206	.	+	.	ID=nbis-exon-123689;Parent=PASSSERD04038.1;de=true;minCov=17;pc=1
3	GeMoMa	exon	10104166	10108669	.	+	.	ID=nbis-exon-123690;Parent=PASSSERD04038.1;de=true;minCov=17;pc=1
3	GeMoMa	CDS	10097624	10097706	.	+	0	ID=cds-113200;Parent=PASSSERD04038.1;de=true;minCov=17;pc=1
3	GeMoMa	CDS	10097857	10098072	.	+	1	ID=cds-113201;Parent=PASSSERD04038.1;ae=true;de=true;minCov=5;pc=1
3	GeMoMa	CDS	10098177	10098354	.	+	1	ID=cds-113202;Parent=PASSSERD04038.1;ae=true;de=true;minCov=0;pc=0.9831
3	GeMoMa	CDS	10098469	10101645	.	+	0	ID=cds-113203;Parent=PASSSERD04038.1;ae=true;de=true;minCov=0;pc=0.9987
3	GeMoMa	CDS	10101704	10102081	.	+	0	ID=cds-113204;Parent=PASSSERD04038.1;ae=true;minCov=3;pc=1
3	AnnotationFinalizer_	five_prime_UTR	10097191	10097623	.	+	.	ID=five_prime_utr-14493;Parent=PASSSERD04038.1
3	AnnotationFinalizer_	three_prime_UTR	10102082	10102845	.	+	.	ID=three_prime_utr-11803;Parent=PASSSERD04038.1
3	AnnotationFinalizer_	three_prime_UTR	10103089	10103206	.	+	.	ID=three_prime_utr-11804;Parent=PASSSERD04038.1
3	AnnotationFinalizer_	three_prime_UTR	10104166	10108669	.	+	.	ID=three_prime_utr-11805;Parent=PASSSERD04038.1
3	GAF	gene	10119689	10127125	.	+	.	ID=PASSSERD04039;combinedEvidence=1;complete=1;maxEvidence=1;maxTie=NA;transcripts=1
3	GeMoMa	mRNA	10119689	10127125	156	+	.	ID=PASSSERD04039.1;Parent=PASSSERD04039;aa=62;avgCov=11.2796;bestScore=156;ce=1;evidence=1;iAA=0.2611;lpm=57;maxGap=164;maxScore=1221;minCov=2;minSplitReads=NA;nps=0;oldID=pyrgi_rna-XM_041474161.1_R0;pAA=0.2655;prediction=0;raa=226;rce=1;ref-gene=pyrgi_gene-LOC121357125;start=M;stop=*;sumWeight=1.0;tae=NA;tde=NA;tie=NA;tpc=1
3	GeMoMa	exon	10119689	10120518	.	+	.	ID=nbis-exon-123691;Parent=PASSSERD04039.1;minCov=2;pc=1
3	GeMoMa	exon	10122589	10123002	.	+	.	ID=nbis-exon-123692;Parent=PASSSERD04039.1;minCov=2;pc=1
3	GeMoMa	exon	10123909	10123999	.	+	.	ID=nbis-exon-123693;Parent=PASSSERD04039.1;minCov=2;pc=1
3	GeMoMa	exon	10124087	10124533	.	+	.	ID=nbis-exon-123694;Parent=PASSSERD04039.1;minCov=2;pc=1
3	GeMoMa	exon	10126174	10127125	.	+	.	ID=nbis-exon-123695;Parent=PASSSERD04039.1;minCov=2;pc=1
3	GeMoMa	CDS	10119853	10120038	.	+	0	ID=cds-113205;Parent=PASSSERD04039.1;minCov=2;pc=1
3	AnnotationFinalizer_	five_prime_UTR	10119689	10119852	.	+	.	ID=five_prime_utr-14494;Parent=PASSSERD04039.1
3	AnnotationFinalizer_	three_prime_UTR	10120039	10120518	.	+	.	ID=three_prime_utr-11806;Parent=PASSSERD04039.1
3	AnnotationFinalizer_	three_prime_UTR	10122589	10123002	.	+	.	ID=three_prime_utr-11807;Parent=PASSSERD04039.1
3	AnnotationFinalizer_	three_prime_UTR	10123909	10123999	.	+	.	ID=three_prime_utr-11808;Parent=PASSSERD04039.1
3	AnnotationFinalizer_	three_prime_UTR	10124087	10124533	.	+	.	ID=three_prime_utr-11809;Parent=PASSSERD04039.1
3	AnnotationFinalizer_	three_prime_UTR	10126174	10127125	.	+	.	ID=three_prime_utr-11810;Parent=PASSSERD04039.1
3	GAF	gene	10121833	10139014	.	-	.	ID=PASSSERD04040;combinedEvidence=4;complete=3;maxEvidence=4;maxTie=1.0;transcripts=3
3	GeMoMa	mRNA	10121833	10127125	2546	-	.	ID=PASSSERD04040.1;Parent=PASSSERD04040;aa=466;alternative="montanus_gene-FBLN7,onychos_gene-FBLN7,pyrgi_gene-FBLN7";avgCov=105.7661;bestScore=2546;ce=7;evidence=4;iAA=1;lpm=466;maxGap=0;maxScore=2546;minCov=0;minSplitReads=62;nps=0;oldID=passerold_transcript:ENSPDOT00000010479_R0;pAA=1;prediction=0;raa=466;rce=7;ref-gene=passerold_gene:ENSPDOG00000007082;start=M;stop=*;sumWeight=3.6;tae=1;tde=1;tie=1;tpc=0.9986
3	GeMoMa	exon	10121833	10122472	.	-	.	ID=nbis-exon-123696;Parent=PASSSERD04040.1;de=true;minCov=0;pc=0.9936
3	GeMoMa	exon	10122494	10123078	.	-	.	ID=nbis-exon-123697;Parent=PASSSERD04040.1;de=true;minCov=0;pc=0.9936
3	GeMoMa	exon	10123195	10123333	.	-	.	ID=nbis-exon-123698;Parent=PASSSERD04040.1;de=true;minCov=0;pc=0.9936
3	GeMoMa	exon	10124334	10124471	.	-	.	ID=nbis-exon-123699;Parent=PASSSERD04040.1;de=true;minCov=0;pc=0.9936
3	GeMoMa	exon	10124834	10124971	.	-	.	ID=nbis-exon-123700;Parent=PASSSERD04040.1;de=true;minCov=0;pc=0.9936
3	GeMoMa	exon	10125055	10125180	.	-	.	ID=nbis-exon-123701;Parent=PASSSERD04040.1;de=true;minCov=0;pc=0.9936
3	GeMoMa	exon	10125500	10125670	.	-	.	ID=nbis-exon-123702;Parent=PASSSERD04040.1;de=true;minCov=0;pc=0.9936
3	GeMoMa	exon	10125761	10127125	.	-	.	ID=nbis-exon-123703;Parent=PASSSERD04040.1;de=true;minCov=0;pc=0.9936
3	GeMoMa	CDS	10122706	10123078	.	-	1	ID=cds-113212;Parent=PASSSERD04040.1;ae=true;minCov=46;pc=1
3	GeMoMa	CDS	10123195	10123333	.	-	2	ID=cds-113211;Parent=PASSSERD04040.1;ae=true;de=true;minCov=101;pc=1
3	GeMoMa	CDS	10124334	10124471	.	-	2	ID=cds-113210;Parent=PASSSERD04040.1;ae=true;de=true;minCov=134;pc=1
3	GeMoMa	CDS	10124834	10124971	.	-	2	ID=cds-113209;Parent=PASSSERD04040.1;ae=true;de=true;minCov=105;pc=1
3	GeMoMa	CDS	10125055	10125180	.	-	2	ID=cds-113208;Parent=PASSSERD04040.1;ae=true;de=true;minCov=114;pc=1
3	GeMoMa	CDS	10125500	10125670	.	-	2	ID=cds-113207;Parent=PASSSERD04040.1;ae=true;de=true;minCov=69;pc=1
3	GeMoMa	CDS	10125761	10126073	.	-	0	ID=cds-113206;Parent=PASSSERD04040.1;de=true;minCov=0;pc=0.9936
3	AnnotationFinalizer_	five_prime_UTR	10126074	10127125	.	-	.	ID=five_prime_utr-14495;Parent=PASSSERD04040.1
3	AnnotationFinalizer_	three_prime_UTR	10121833	10122472	.	-	.	ID=three_prime_utr-11812;Parent=PASSSERD04040.1
3	AnnotationFinalizer_	three_prime_UTR	10122494	10122705	.	-	.	ID=three_prime_utr-11811;Parent=PASSSERD04040.1
3	GeMoMa	mRNA	10121833	10127125	2209	-	.	ID=PASSSERD04040.3;Parent=PASSSERD04040;aa=401;avgCov=120.5661;bestScore=2209;ce=7;evidence=1;iAA=1;lpm=401;maxGap=0;maxScore=2209;minCov=46;minSplitReads=62;nps=0;oldID=passerold_transcript:ENSPDOT00000010469_R0;pAA=1;prediction=0;raa=401;rce=7;ref-gene=passerold_gene:ENSPDOG00000007082;start=M;stop=*;sumWeight=0.8;tae=1;tde=1;tie=1;tpc=1
3	GeMoMa	exon	10121833	10122472	.	-	.	ID=nbis-exon-123713;Parent=PASSSERD04040.3;de=true;minCov=57;pc=1
3	GeMoMa	exon	10122494	10123078	.	-	.	ID=nbis-exon-123714;Parent=PASSSERD04040.3;de=true;minCov=57;pc=1
3	GeMoMa	exon	10123195	10123333	.	-	.	ID=nbis-exon-123715;Parent=PASSSERD04040.3;de=true;minCov=57;pc=1
3	GeMoMa	exon	10124334	10124471	.	-	.	ID=nbis-exon-123716;Parent=PASSSERD04040.3;de=true;minCov=57;pc=1
3	GeMoMa	exon	10124834	10124971	.	-	.	ID=nbis-exon-123717;Parent=PASSSERD04040.3;de=true;minCov=57;pc=1
3	GeMoMa	exon	10125055	10125180	.	-	.	ID=nbis-exon-123718;Parent=PASSSERD04040.3;de=true;minCov=57;pc=1
3	GeMoMa	exon	10125500	10125670	.	-	.	ID=nbis-exon-123719;Parent=PASSSERD04040.3;de=true;minCov=57;pc=1
3	GeMoMa	exon	10125761	10125920	.	-	.	ID=nbis-exon-123720;Parent=PASSSERD04040.3;de=true;minCov=57;pc=1
3	GeMoMa	exon	10127108	10127125	.	-	.	ID=nbis-exon-123721;Parent=PASSSERD04040.3;de=true;minCov=57;pc=1
3	GeMoMa	CDS	10122706	10123078	.	-	1	ID=cds-113227;Parent=PASSSERD04040.3;ae=true;minCov=46;pc=1
3	GeMoMa	CDS	10123195	10123333	.	-	2	ID=cds-113226;Parent=PASSSERD04040.3;ae=true;de=true;minCov=101;pc=1
3	GeMoMa	CDS	10124334	10124471	.	-	2	ID=cds-113225;Parent=PASSSERD04040.3;ae=true;de=true;minCov=134;pc=1
3	GeMoMa	CDS	10124834	10124971	.	-	2	ID=cds-113224;Parent=PASSSERD04040.3;ae=true;de=true;minCov=105;pc=1
3	GeMoMa	CDS	10125055	10125180	.	-	2	ID=cds-113223;Parent=PASSSERD04040.3;ae=true;de=true;minCov=114;pc=1
3	GeMoMa	CDS	10125500	10125670	.	-	2	ID=cds-113222;Parent=PASSSERD04040.3;ae=true;de=true;minCov=69;pc=1
3	GeMoMa	CDS	10125761	10125878	.	-	0	ID=cds-113221;Parent=PASSSERD04040.3;de=true;minCov=57;pc=1
3	AnnotationFinalizer_	five_prime_UTR	10125879	10125920	.	-	.	ID=five_prime_utr-14498;Parent=PASSSERD04040.3
3	AnnotationFinalizer_	five_prime_UTR	10127108	10127125	.	-	.	ID=five_prime_utr-14497;Parent=PASSSERD04040.3
3	AnnotationFinalizer_	three_prime_UTR	10121833	10122472	.	-	.	ID=three_prime_utr-11816;Parent=PASSSERD04040.3
3	AnnotationFinalizer_	three_prime_UTR	10122494	10122705	.	-	.	ID=three_prime_utr-11815;Parent=PASSSERD04040.3
3	GeMoMa	mRNA	10121833	10139014	1097	-	.	ID=PASSSERD04040.2;Parent=PASSSERD04040;aa=446;alternative="montanus_gene-LOC120508124,pyrgi_gene-LOC121348929";avgCov=110.1241;bestScore=2263;ce=8;evidence=3;iAA=0.4643;lpm=17;maxGap=9;maxScore=2327;minCov=1;minSplitReads=0;nps=0;oldID=onychos_rna-XM_041400852.1_R1;pAA=0.6897;prediction=1;raa=428;rce=8;ref-gene=onychos_gene-LOC121333997;start=M;stop=*;sumWeight=2.8;tae=1;tde=0.8571;tie=0.8571;tpc=1
3	GeMoMa	exon	10121833	10122472	.	-	.	ID=nbis-exon-123704;Parent=PASSSERD04040.2;de=false;minCov=1;pc=1
3	GeMoMa	exon	10122494	10123078	.	-	.	ID=nbis-exon-123705;Parent=PASSSERD04040.2;de=false;minCov=1;pc=1
3	GeMoMa	exon	10123195	10123333	.	-	.	ID=nbis-exon-123706;Parent=PASSSERD04040.2;de=false;minCov=1;pc=1
3	GeMoMa	exon	10124334	10124471	.	-	.	ID=nbis-exon-123707;Parent=PASSSERD04040.2;de=false;minCov=1;pc=1
3	GeMoMa	exon	10124834	10124971	.	-	.	ID=nbis-exon-123708;Parent=PASSSERD04040.2;de=false;minCov=1;pc=1
3	GeMoMa	exon	10125055	10125180	.	-	.	ID=nbis-exon-123709;Parent=PASSSERD04040.2;de=false;minCov=1;pc=1
3	GeMoMa	exon	10125500	10125670	.	-	.	ID=nbis-exon-123710;Parent=PASSSERD04040.2;de=false;minCov=1;pc=1
3	GeMoMa	exon	10125761	10125920	.	-	.	ID=nbis-exon-123711;Parent=PASSSERD04040.2;de=false;minCov=1;pc=1
3	GeMoMa	exon	10138728	10139014	.	-	.	ID=nbis-exon-123712;Parent=PASSSERD04040.2;de=false;minCov=1;pc=1
3	GeMoMa	CDS	10122706	10123078	.	-	1	ID=cds-113220;Parent=PASSSERD04040.2;ae=true;minCov=46;pc=1
3	GeMoMa	CDS	10123195	10123333	.	-	2	ID=cds-113219;Parent=PASSSERD04040.2;ae=true;de=true;minCov=101;pc=1
3	GeMoMa	CDS	10124334	10124471	.	-	2	ID=cds-113218;Parent=PASSSERD04040.2;ae=true;de=true;minCov=134;pc=1
3	GeMoMa	CDS	10124834	10124971	.	-	2	ID=cds-113217;Parent=PASSSERD04040.2;ae=true;de=true;minCov=105;pc=1
3	GeMoMa	CDS	10125055	10125180	.	-	2	ID=cds-113216;Parent=PASSSERD04040.2;ae=true;de=true;minCov=114;pc=1
3	GeMoMa	CDS	10125500	10125670	.	-	2	ID=cds-113215;Parent=PASSSERD04040.2;ae=true;de=true;minCov=69;pc=1
3	GeMoMa	CDS	10125761	10125920	.	-	0	ID=cds-113214;Parent=PASSSERD04040.2;ae=true;de=true;minCov=39;pc=1
3	GeMoMa	CDS	10138728	10138820	.	-	0	ID=cds-113213;Parent=PASSSERD04040.2;de=false;minCov=1;pc=1
3	AnnotationFinalizer_	five_prime_UTR	10138821	10139014	.	-	.	ID=five_prime_utr-14496;Parent=PASSSERD04040.2
3	AnnotationFinalizer_	three_prime_UTR	10121833	10122472	.	-	.	ID=three_prime_utr-11814;Parent=PASSSERD04040.2
3	AnnotationFinalizer_	three_prime_UTR	10122494	10122705	.	-	.	ID=three_prime_utr-11813;Parent=PASSSERD04040.2
3	GAF	gene	10127866	10149666	.	-	.	ID=PASSSERD04041;combinedEvidence=3;complete=5;maxEvidence=3;maxTie=1.0;transcripts=5
3	GeMoMa	mRNA	10127866	10143063	4301	-	.	ID=PASSSERD04041.5;Parent=PASSSERD04041;aa=832;avgCov=1182.5942;bestScore=4301;ce=18;evidence=1;iAA=0.9868;lpm=369;maxGap=1;maxScore=4357;minCov=449;minSplitReads=403;nps=0;oldID=onychos_rna-XM_041417227.1_R0;pAA=0.9892;prediction=0;raa=833;rce=18;ref-gene=onychos_gene-MERTK;start=M;stop=*;sumWeight=1.0;tae=1;tde=1;tie=1;tpc=1
3	GeMoMa	exon	10127866	10128955	.	-	.	ID=nbis-exon-123797;Parent=PASSSERD04041.5;de=true;minCov=792;pc=1
3	GeMoMa	exon	10130052	10130188	.	-	.	ID=nbis-exon-123798;Parent=PASSSERD04041.5;de=true;minCov=792;pc=1
3	GeMoMa	exon	10130457	10130616	.	-	.	ID=nbis-exon-123799;Parent=PASSSERD04041.5;de=true;minCov=792;pc=1
3	GeMoMa	exon	10130778	10130887	.	-	.	ID=nbis-exon-123800;Parent=PASSSERD04041.5;de=true;minCov=792;pc=1
3	GeMoMa	exon	10131098	10131216	.	-	.	ID=nbis-exon-123801;Parent=PASSSERD04041.5;de=true;minCov=792;pc=1
3	GeMoMa	exon	10131310	10131402	.	-	.	ID=nbis-exon-123802;Parent=PASSSERD04041.5;de=true;minCov=792;pc=1
3	GeMoMa	exon	10131515	10131595	.	-	.	ID=nbis-exon-123803;Parent=PASSSERD04041.5;de=true;minCov=792;pc=1
3	GeMoMa	exon	10131779	10131874	.	-	.	ID=nbis-exon-123804;Parent=PASSSERD04041.5;de=true;minCov=792;pc=1
3	GeMoMa	exon	10131967	10132052	.	-	.	ID=nbis-exon-123805;Parent=PASSSERD04041.5;de=true;minCov=792;pc=1
3	GeMoMa	exon	10133155	10133308	.	-	.	ID=nbis-exon-123806;Parent=PASSSERD04041.5;de=true;minCov=792;pc=1
3	GeMoMa	exon	10133596	10133749	.	-	.	ID=nbis-exon-123807;Parent=PASSSERD04041.5;de=true;minCov=792;pc=1
3	GeMoMa	exon	10136014	10136165	.	-	.	ID=nbis-exon-123808;Parent=PASSSERD04041.5;de=true;minCov=792;pc=1
3	GeMoMa	exon	10136710	10136893	.	-	.	ID=nbis-exon-123809;Parent=PASSSERD04041.5;de=true;minCov=792;pc=1
3	GeMoMa	exon	10139033	10139148	.	-	.	ID=nbis-exon-123810;Parent=PASSSERD04041.5;de=true;minCov=792;pc=1
3	GeMoMa	exon	10139723	10139809	.	-	.	ID=nbis-exon-123811;Parent=PASSSERD04041.5;de=true;minCov=792;pc=1
3	GeMoMa	exon	10140958	10141131	.	-	.	ID=nbis-exon-123812;Parent=PASSSERD04041.5;de=true;minCov=792;pc=1
3	GeMoMa	exon	10141227	10141327	.	-	.	ID=nbis-exon-123813;Parent=PASSSERD04041.5;de=true;minCov=792;pc=1
3	GeMoMa	exon	10141440	10143063	.	-	.	ID=nbis-exon-123814;Parent=PASSSERD04041.5;de=true;minCov=792;pc=1
3	GeMoMa	CDS	10128481	10128955	.	-	1	ID=cds-113320;Parent=PASSSERD04041.5;ae=true;minCov=664;pc=1
3	GeMoMa	CDS	10130052	10130188	.	-	0	ID=cds-113319;Parent=PASSSERD04041.5;ae=true;de=true;minCov=2191;pc=1
3	GeMoMa	CDS	10130457	10130616	.	-	1	ID=cds-113318;Parent=PASSSERD04041.5;ae=true;de=true;minCov=1158;pc=1
3	GeMoMa	CDS	10130778	10130887	.	-	0	ID=cds-113317;Parent=PASSSERD04041.5;ae=true;de=true;minCov=996;pc=1
3	GeMoMa	CDS	10131098	10131216	.	-	2	ID=cds-113316;Parent=PASSSERD04041.5;ae=true;de=true;minCov=993;pc=1
3	GeMoMa	CDS	10131310	10131402	.	-	2	ID=cds-113315;Parent=PASSSERD04041.5;ae=true;de=true;minCov=1358;pc=1
3	GeMoMa	CDS	10131515	10131595	.	-	2	ID=cds-113314;Parent=PASSSERD04041.5;ae=true;de=true;minCov=972;pc=1
3	GeMoMa	CDS	10131779	10131874	.	-	2	ID=cds-113313;Parent=PASSSERD04041.5;ae=true;de=true;minCov=781;pc=1
3	GeMoMa	CDS	10131967	10132052	.	-	1	ID=cds-113312;Parent=PASSSERD04041.5;ae=true;de=true;minCov=839;pc=1
3	GeMoMa	CDS	10133155	10133308	.	-	2	ID=cds-113311;Parent=PASSSERD04041.5;ae=true;de=true;minCov=705;pc=1
3	GeMoMa	CDS	10133596	10133749	.	-	0	ID=cds-113310;Parent=PASSSERD04041.5;ae=true;de=true;minCov=449;pc=1
3	GeMoMa	CDS	10136014	10136165	.	-	2	ID=cds-113309;Parent=PASSSERD04041.5;ae=true;de=true;minCov=619;pc=1
3	GeMoMa	CDS	10136710	10136893	.	-	0	ID=cds-113308;Parent=PASSSERD04041.5;ae=true;de=true;minCov=631;pc=1
3	GeMoMa	CDS	10139033	10139148	.	-	2	ID=cds-113307;Parent=PASSSERD04041.5;ae=true;de=true;minCov=648;pc=1
3	GeMoMa	CDS	10139723	10139809	.	-	2	ID=cds-113306;Parent=PASSSERD04041.5;ae=true;de=true;minCov=574;pc=1
3	GeMoMa	CDS	10140958	10141131	.	-	2	ID=cds-113305;Parent=PASSSERD04041.5;ae=true;de=true;minCov=676;pc=1
3	GeMoMa	CDS	10141227	10141327	.	-	1	ID=cds-113304;Parent=PASSSERD04041.5;ae=true;de=true;minCov=761;pc=1
```
